## Supplementary material for "Transposon accumulation at xenobiotic gene family loci: a comparative genomic analysis in aphids": Sup_File_S2: bemisaTabaci_GCA_903994105.1.filteredRepeats.gff (part 57 of 126)

```
CAJEWF010000027.1	RepeatMasker	DNA/CMC	2856788	2857013	1665	-	.	ID="RND-5_FAMILY-957";Tend="1087";Tstart="859";shortTE="F";uid="f81ab243-9e44-40d3-a239-8e063a0021c4"
CAJEWF010000027.1	RepeatMasker	DNA	85994	86097	463	-	.	ID="RND-5_FAMILY-1623";Tend="2082";Tstart="1986";shortTE="F";uid="a18b5ccc-5520-46af-983e-762c35e17ed4"
CAJEWF010000027.1	RepeatMasker	Unknown	1011947	1012357	2303	-	.	ID="RND-6_FAMILY-1777";Tend="1281";Tstart="883";shortTE="F";uid="14c3c3b1-a63c-4ee7-84cf-287a644fa276"
CAJEWF010000027.1	RepeatMasker	DNA	5851979	5852194	1113	-	.	ID="RND-2_FAMILY-6";Tend="1172";Tstart="958";shortTE="F";uid="67688305-47de-4dc4-b970-ebd34c371abb"
CAJEWF010000027.1	RepeatMasker	Unknown	3612361	3612628	1165	-	.	ID="RND-4_FAMILY-230";Tend="1118";Tstart="857";shortTE="F";uid="e2eb101d-ad7d-488c-b722-f0d6bbb9cb02"
CAJEWF010000027.1	RepeatMasker	Unknown	2282445	2282739	858	-	.	ID="RND-1_FAMILY-217";Tend="1222";Tstart="929";shortTE="F";uid="5eca81e3-eefb-4a7f-b08f-ca5991143404"
CAJEWF010000027.1	RepeatMasker	RC/Helitron	4625303	4625534	695	-	.	ID="RND-5_FAMILY-1779";Tend="1056";Tstart="831";shortTE="F";uid="5569abcc-e300-499a-b710-f2b64f0e6eb2"
CAJEWF010000027.1	RepeatMasker	DNA/TcMar-Tc1	500752	500953	1484	-	.	ID="RND-4_FAMILY-1919";Tend="1103";Tstart="903";shortTE="F";uid="1a8a8f39-9ce8-40a0-900d-002555e6198b"
CAJEWF010000027.1	RepeatMasker	DNA/PIF-Spy	2088755	2088907	1107	-	.	ID="RND-1_FAMILY-355";Tend="1425";Tstart="1273";shortTE="F";uid="47ecb9f5-d586-435f-934f-105e8a88419c"
CAJEWF010000027.1	RepeatMasker	LINE/Penelope	6607853	6608012	406	-	.	ID="RND-6_FAMILY-2974";Tend="1082";Tstart="922";shortTE="F";uid="08b58333-6498-48e9-824c-3ff9ffeba20d"
CAJEWF010000027.1	RepeatMasker	DNA	1548445	1548659	606	-	.	ID="DNA-5_BTA";Tend="215";Tstart="1";shortTE="F";uid="627e419e-6137-4c15-aff3-07d55655d919"
CAJEWF010000027.1	RepeatMasker	DNA/TcMar-m44	4626056	4626204	535	-	.	ID="RND-6_FAMILY-9141";Tend="1418";Tstart="1277";shortTE="F";uid="0335dd4c-98d0-4731-965b-4918128b12c7"
CAJEWF010000027.1	RepeatMasker	Unknown	6503142	6503483	514	-	.	ID="RND-2_FAMILY-342";Tend="1270";Tstart="781";shortTE="F";uid="5041a95e-bda1-463b-a729-e966376a793d"
CAJEWF010000027.1	RepeatMasker	Unknown	5815177	5815436	963	-	.	ID="RND-5_FAMILY-38";Tend="1233";Tstart="984";shortTE="F";uid="d0061459-33c5-4e1f-a87d-8010d7d29e01"
CAJEWF010000027.1	RepeatMasker	DNA/CMC-EnSpm	6616423	6616823	2892	-	.	ID="ENSPM-N3_BTA";Tend="414";Tstart="1";shortTE="F";uid="86c9b569-73ff-4b1d-9812-b109908c6348"
CAJEWF010000027.1	RepeatMasker	DNA/hAT-Tip100	1471956	1472218	1935	-	.	ID="RND-6_FAMILY-968";Tend="5452";Tstart="5189";shortTE="F";uid="55fe342e-d677-490d-8581-416b744b86aa"
CAJEWF010000027.1	RepeatMasker	DNA/Sola-2	1539509	1539740	863	-	.	ID="RND-6_FAMILY-443";Tend="2609";Tstart="2362";shortTE="F";uid="b52ea250-3802-4f16-84a2-eae77912beea"
CAJEWF010000027.1	RepeatMasker	DNA/hAT-Tip100	1430956	1431773	5554	-	.	ID="HAT-N2_BTA";Tend="825";Tstart="1";shortTE="F";uid="bcb16e96-4beb-4019-93a5-1c1e21742758"
CAJEWF010000027.1	RepeatMasker	Unknown	5980218	5980356	860	-	.	ID="RND-6_FAMILY-5162";Tend="4197";Tstart="4065";shortTE="F";uid="ace581c3-75c8-45be-8047-26512d88a7d2"
CAJEWF010000027.1	RepeatMasker	RC/Helitron	4151220	4151729	3077	-	.	ID="HELITRON-N1_BTA";Tend="1781";Tstart="1316";shortTE="F";uid="5457178a-fd0c-4826-8047-0caf1e16c5ea"
CAJEWF010000027.1	RepeatMasker	DNA/TcMar-Pogo	5578119	5578391	1255	-	.	ID="RND-6_FAMILY-3737";Tend="1254";Tstart="970";shortTE="F";uid="d76cecc6-f218-4d0a-b0d4-1aa30ba935aa"
CAJEWF010000027.1	RepeatMasker	DNA	764427	764610	874	-	.	ID="dna-5_bta";Tend="189";Tstart="3";shortTE="F";uid="927b41cf-51c8-45e1-9ff9-c0154cd9cea6"
CAJEWF010000027.1	RepeatMasker	DNA/hAT?	3709714	3710025	2586	-	.	ID="HAT-N6_BTA";Tend="311";Tstart="1";shortTE="F";uid="363df6a0-4ec5-46d2-90c5-babd3837416e"
CAJEWF010000027.1	RepeatMasker	LINE/L2	5955111	5955378	1689	-	.	ID="RND-4_FAMILY-328";Tend="1157";Tstart="890";shortTE="F";uid="3c7673e4-32c3-4175-9501-94c89a2820d9"
CAJEWF010000027.1	RepeatMasker	Unknown	1631468	1632091	896	-	.	ID="RND-1_FAMILY-795";TEgroup="ctg_27%7CRND-1_FAMILY-795%7C1";Tend="2267";Tstart="824";shortTE="F";uid="916ed150-5b3f-42e6-a8a5-6e73895b30c7"
CAJEWF010000027.1	RepeatMasker	DNA/CMC-EnSpm	539231	539474	1585	-	.	ID="RND-2_FAMILY-41";Tend="1257";Tstart="1014";shortTE="F";uid="a729a9ac-0e19-4e20-8c54-c224482aa847"
CAJEWF010000027.1	RepeatMasker	LTR/Gypsy	5826899	5827163	1358	-	.	ID="RND-3_FAMILY-25";Tend="1345";Tstart="1081";shortTE="F";uid="8d18cbe2-233e-4ea5-b729-2ca2cfeb7f79"
CAJEWF010000027.1	RepeatMasker	DNA	5768634	5768780	962	-	.	ID="RND-4_FAMILY-211";Tend="1321";Tstart="1176";shortTE="F";uid="0a7f2990-f891-40fe-96c7-c92c1db4032d"
CAJEWF010000027.1	RepeatMasker	DNA	3289815	3290020	813	-	.	ID="DNA-11_BTA";Tend="276";Tstart="30";shortTE="F";uid="921b0a7e-8b51-48cc-8b48-5e30a624edd5"
CAJEWF010000027.1	RepeatMasker	LTR/Copia	3951395	3951507	436	-	.	ID="RND-3_FAMILY-132";Tend="1249";Tstart="1137";shortTE="F";uid="02a47851-20c5-4885-a298-a7d04f70b57d"
CAJEWF010000027.1	RepeatMasker	LTR/Gypsy	297918	298160	1285	-	.	ID="RND-3_FAMILY-25";Tend="1088";Tstart="826";shortTE="F";uid="dad41fc0-5dd4-4cd5-94d2-33c7af42f0c4"
CAJEWF010000027.1	RepeatMasker	DNA	61468	61619	540	-	.	ID="rnd-1_family-838";Tend="1444";Tstart="1271";shortTE="F";uid="7b1b8b5d-e546-4e0a-a2d3-fddf27c658c0"
CAJEWF010000027.1	RepeatMasker	Unknown	4748226	4748378	1036	-	.	ID="RND-4_FAMILY-230";Tend="1735";Tstart="1581";shortTE="F";uid="24db373b-3b5d-4849-815a-c5f5e6ea2844"
CAJEWF010000027.1	RepeatMasker	RC/Helitron	3676985	3677318	737	-	.	ID="HELITRON-1N1B_BTA";Tend="335";Tstart="11";shortTE="F";uid="29bc46eb-abd8-4cb6-8d8b-873c7ad03c61"
CAJEWF010000027.1	RepeatMasker	LTR/Gypsy	5742389	5742656	1387	-	.	ID="RND-4_FAMILY-31";Tend="1365";Tstart="1098";shortTE="F";uid="0a4fdf78-b184-4d1d-b8d1-00cdf79289eb"
CAJEWF010000027.1	RepeatMasker	DNA/CMC-EnSpm	401102	401268	681	-	.	ID="rnd-6_family-6392";Tend="824";Tstart="702";shortTE="F";uid="bd024999-1a0d-4ee6-84e8-d211a905d966"
CAJEWF010000027.1	RepeatMasker	DNA	5718566	5718693	478	-	.	ID="DNA-10_BTA";Tend="134";Tstart="2";shortTE="F";uid="0e60a74d-80ef-42a3-bb87-0f57cd3a585d"
CAJEWF010000027.1	RepeatMasker	Unknown	422313	422891	4497	-	.	ID="RND-1_FAMILY-641";Tend="1513";Tstart="934";shortTE="F";uid="f18ca0bc-e5f9-4641-9efc-b5b7b03f4d60"
CAJEWF010000027.1	RepeatMasker	DNA/CMC	5520657	5520766	613	-	.	ID="ENSPM-N2_BTA";Tend="212";Tstart="106";shortTE="F";uid="ee785c29-a4cc-4de5-a17a-5438771a10c1"
CAJEWF010000027.1	RepeatMasker	DNA/hAT?	3746250	3746972	5615	-	.	ID="RND-6_FAMILY-77";Tend="1612";Tstart="890";shortTE="F";uid="a7cf2bd3-6845-4510-9850-b24d798fde0f"
CAJEWF010000027.1	RepeatMasker	DNA/Maverick	2523145	2524212	1153	-	.	ID="rnd-5_family-3109";Tend="4913";Tstart="3941";shortTE="F";uid="f76448dc-b142-43ed-990c-6db399c7deaa"
CAJEWF010000027.1	RepeatMasker	DNA	1124702	1124840	963	-	.	ID="RND-6_FAMILY-11069";Tend="1034";Tstart="893";shortTE="F";uid="94ab367b-32a3-4b9e-9c4b-04aa614c5622"
CAJEWF010000027.1	RepeatMasker	DNA	478223	478556	1541	-	.	ID="RND-5_FAMILY-149";Tend="1319";Tstart="988";shortTE="F";uid="1e6e84cd-2eee-4937-a6d3-7369f64a7011"
CAJEWF010000027.1	RepeatMasker	DNA/CMC	1065313	1065540	1548	-	.	ID="RND-5_FAMILY-957";Tend="1087";Tstart="859";shortTE="F";uid="a04238df-788b-4a33-a829-187be1d9b50e"
CAJEWF010000027.1	RepeatMasker	Unknown	1509746	1510620	1238	-	.	ID="RND-1_FAMILY-759";TEgroup="ctg_27%7CRND-1_FAMILY-759%7C1";Tend="3719";Tstart="232";shortTE="F";uid="5cf58288-d564-429f-a28a-69802879b83a"
CAJEWF010000027.1	RepeatMasker	LTR/Copia	652169	652445	715	-	.	ID="RND-4_FAMILY-537";Tend="1740";Tstart="1478";shortTE="F";uid="e4811508-609e-4097-8936-634f9b3d222c"
CAJEWF010000027.1	RepeatMasker	DNA/Kolobok	5021968	5022415	3526	-	.	ID="RND-6_FAMILY-6547";Tend="1103";Tstart="655";shortTE="F";uid="87d9e30a-615e-472e-8b94-51f03dcf2a81"
CAJEWF010000027.1	RepeatMasker	DNA/PIF-Spy	4122447	4122673	1980	-	.	ID="ISL2EU-6N1_BTA";Tend="1139";Tstart="912";shortTE="F";uid="c9bb01be-0ff4-44a1-babd-0d7da7e974da"
CAJEWF010000027.1	RepeatMasker	Unknown	833435	834250	5617	-	.	ID="RND-6_FAMILY-438";Tend="1807";Tstart="978";shortTE="F";uid="6f4f2ae2-5e66-473b-bbba-712e0b00f911"
CAJEWF010000027.1	RepeatMasker	Unknown	161649	161816	1020	-	.	ID="RND-1_FAMILY-37";Tend="1061";Tstart="898";shortTE="F";uid="af73bd67-4f53-41f8-8f9b-f6b68c5b1e8f"
CAJEWF010000027.1	RepeatMasker	Unknown	3388208	3388453	1332	-	.	ID="RND-1_FAMILY-40";Tend="1209";Tstart="966";shortTE="F";uid="8974748a-8ab8-4448-bbc6-e4f72fa1cc4b"
CAJEWF010000027.1	RepeatMasker	Unknown	5718766	5719077	2204	-	.	ID="RND-6_FAMILY-2207";Tend="1252";Tstart="933";shortTE="F";uid="0ec57ba8-c950-40aa-b1a6-24666548a7fa"
CAJEWF010000027.1	RepeatMasker	LINE/Dong-R4	4616133	4616871	547	-	.	ID="R4-1_PH";Tend="4336";Tstart="3600";shortTE="F";uid="b7f96301-8f5a-4dd2-9e95-f7eafb9e85af"
CAJEWF010000027.1	RepeatMasker	DNA/hAT?	2597557	2597782	1021	-	.	ID="RND-5_FAMILY-1660";Tend="1105";Tstart="869";shortTE="F";uid="c69b76e4-e505-475d-a8f4-f4d1d307e13f"
CAJEWF010000027.1	RepeatMasker	DNA	1507523	1507747	1321	-	.	ID="DNA-5_BTA";Tend="255";Tstart="32";shortTE="F";uid="9fe48c07-5d0c-4845-b103-ac2f4674c630"
CAJEWF010000027.1	RepeatMasker	LTR/Gypsy	3633846	3634038	844	-	.	ID="RND-6_FAMILY-1579";Tend="909";Tstart="714";shortTE="F";uid="7959a923-05e7-40b1-b62f-581e43e7132b"
CAJEWF010000027.1	RepeatMasker	DNA/hAT-Tip100	4089886	4090046	639	-	.	ID="RND-5_FAMILY-3189";Tend="1696";Tstart="1538";shortTE="F";uid="23b5da4f-1235-4a6f-9896-169cd7f4778a"
CAJEWF010000027.1	RepeatMasker	DNA/CMC	4426674	4426800	523	-	.	ID="RND-1_FAMILY-3";Tend="1013";Tstart="880";shortTE="F";uid="6405b991-7705-43dc-93dd-e2a6eeca8b11"
CAJEWF010000027.1	RepeatMasker	Unknown	2392881	2393293	542	-	.	ID="RND-6_FAMILY-6020";Tend="1342";Tstart="915";shortTE="F";uid="d7f547f9-057d-4c3a-8144-cb2cf2f83f66"
CAJEWF010000027.1	RepeatMasker	DNA	1104676	1104914	1580	-	.	ID="RND-5_FAMILY-2645";Tend="1257";Tstart="1021";shortTE="F";uid="6073206e-1d93-4584-a386-94abe6520b87"
CAJEWF010000027.1	RepeatMasker	Unknown	2176722	2177074	2330	-	.	ID="RND-6_FAMILY-1321";Tend="1311";Tstart="962";shortTE="F";uid="1cb4ce8a-f8a7-475a-978c-988ac67c1395"
CAJEWF010000027.1	RepeatMasker	Unknown	1161777	1161982	1109	-	.	ID="RND-6_FAMILY-1734";Tend="1167";Tstart="960";shortTE="F";uid="7fc1857f-c1ee-4632-9aa2-71ea72eb514f"
CAJEWF010000027.1	RepeatMasker	DNA/hAT-Tip100	6255040	6255278	596	-	.	ID="RND-5_FAMILY-926";Tend="1620";Tstart="1380";shortTE="F";uid="c50ae5c7-83ef-4c78-92a6-e94c02e4d63a"
CAJEWF010000027.1	RepeatMasker	Unknown	2229246	2229429	1048	-	.	ID="RND-5_FAMILY-30";Tend="1081";Tstart="898";shortTE="F";uid="c389b3d3-c813-4f25-8845-438457e613c2"
CAJEWF010000027.1	RepeatMasker	DNA	915103	915372	1658	-	.	ID="DNA-11_BTA";Tend="277";Tstart="5";shortTE="F";uid="1f7b888d-8670-4b15-94d6-3565c12fd188"
CAJEWF010000027.1	RepeatMasker	Unknown	1885714	1885917	1053	-	.	ID="RND-6_FAMILY-1734";Tend="1167";Tstart="963";shortTE="F";uid="a4fca8d6-e31b-447b-a403-b89b348af9d9"
CAJEWF010000027.1	RepeatMasker	DNA/CMC-EnSpm	4639713	4640891	7764	-	.	ID="RND-6_FAMILY-884";Tend="2503";Tstart="1393";shortTE="F";uid="27e8522e-4aa3-4157-a8de-7bd96ba96026"
CAJEWF010000027.1	RepeatMasker	DNA	4035516	4035742	974	-	.	ID="DNA-5_BTA";Tend="252";Tstart="14";shortTE="F";uid="f2a0c25d-7619-4304-ad58-87b27b9a737d"
CAJEWF010000027.1	RepeatMasker	DNA	3375902	3376155	1750	-	.	ID="DNA-5_BTA";Tend="254";Tstart="1";shortTE="F";uid="95dc17ed-7b14-481b-984d-9e88e36273d5"
CAJEWF010000027.1	RepeatMasker	DNA/CMC	3776431	3776654	1692	-	.	ID="ENSPM-N1_BTA";Tend="222";Tstart="1";shortTE="F";uid="dd918c86-34a1-4c52-a2b4-d9bb73ea8f68"
CAJEWF010000027.1	RepeatMasker	Unknown	3866469	3866964	4484	-	.	ID="RND-4_FAMILY-624";Tend="1357";Tstart="861";shortTE="F";uid="5bd1aa42-7c8e-41fd-b1b3-dae7631a1217"
CAJEWF010000027.1	RepeatMasker	DNA	310993	311382	2544	-	.	ID="RND-6_FAMILY-26";Tend="1295";Tstart="907";shortTE="F";uid="84cf72c0-7860-43b7-9608-bc48acf5590f"
CAJEWF010000027.1	RepeatMasker	DNA	20809	21049	753	-	.	ID="DNA-5_BTA";Tend="250";Tstart="1";shortTE="F";uid="4072392a-12a1-407c-983f-2819db84becd"
CAJEWF010000027.1	RepeatMasker	DNA/hAT-Tip100	5562859	5563316	2202	-	.	ID="HAT-N2_BTA";Tend="501";Tstart="1";shortTE="F";uid="16fca45b-7b49-4d9d-9316-9bcb5f7339c4"
CAJEWF010000027.1	RepeatMasker	DNA/Crypton-V	1628797	1629069	727	-	.	ID="RND-1_FAMILY-936";Tend="2312";Tstart="2042";shortTE="F";uid="b7794a84-92ff-4e5e-bb29-75d2cd5de3e0"
CAJEWF010000027.1	RepeatMasker	Unknown	3394512	3394787	1744	-	.	ID="RND-4_FAMILY-226";Tend="1226";Tstart="929";shortTE="F";uid="d41c7ba0-96a4-4836-877a-fe6c04da7f3d"
CAJEWF010000027.1	RepeatMasker	RC/Helitron	1603450	1603760	1343	-	.	ID="RND-4_FAMILY-102";TEgroup="ctg_27%7CRND-4_FAMILY-102%7C1";Tend="1231";Tstart="1022";shortTE="F";uid="6344bd81-527d-4f7d-8d47-b8a4e61d43d4"
CAJEWF010000027.1	RepeatMasker	LTR/Gypsy	1720617	1720869	1083	-	.	ID="RND-6_FAMILY-417";Tend="1165";Tstart="908";shortTE="F";uid="a9cf3c98-3416-44f3-95d9-9cff7ee9f70a"
CAJEWF010000027.1	RepeatMasker	LINE/RTE-BovB	4476528	4477234	5317	-	.	ID="RND-5_FAMILY-3742";Tend="4029";Tstart="3322";shortTE="F";uid="b6b0cd29-404d-4fdc-980c-473f83d99aa9"
CAJEWF010000027.1	RepeatMasker	LINE/L2	5304200	5304471	1530	-	.	ID="RND-5_FAMILY-4972";Tend="1244";Tstart="973";shortTE="F";uid="f1c1afc8-2cf3-44e8-ae6d-b36ac4e62e35"
CAJEWF010000027.1	RepeatMasker	DNA/CMC-EnSpm	3150697	3151108	3222	-	.	ID="ENSPM-N3_BTA";Tend="414";Tstart="1";shortTE="F";uid="3b7c47d8-86d9-4112-b32d-ccf797945784"
CAJEWF010000027.1	RepeatMasker	DNA	6453336	6453525	1362	-	.	ID="RND-6_FAMILY-5164";Tend="2608";Tstart="2422";shortTE="F";uid="ca076dd6-ae05-434b-8eb5-a9b1fb1538c2"
CAJEWF010000027.1	RepeatMasker	RC/Helitron	295506	296196	470	-	.	ID="RND-4_FAMILY-1349";TEgroup="ctg_27%7CRND-4_FAMILY-1349%7C1";Tend="1999";Tstart="1160";shortTE="F";uid="70837715-6762-4c25-9318-c9b822d02c80"
CAJEWF010000027.1	RepeatMasker	LINE/RTE-BovB	1249212	1249334	563	-	.	ID="RND-1_FAMILY-550";Tend="1959";Tstart="1855";shortTE="F";uid="45b7d425-9eed-4965-bf2d-611a705c5269"
CAJEWF010000027.1	RepeatMasker	LTR/Pao	3501155	3501681	2447	-	.	ID="BEL-6_BTA-I";Tend="546";Tstart="116";shortTE="F";uid="363ea235-c8bd-4697-866b-4a5d60acf5c5"
CAJEWF010000027.1	RepeatMasker	DNA/hAT-Tip100	3581708	3582528	6733	-	.	ID="HAT-N2_BTA";Tend="825";Tstart="1";shortTE="F";uid="69f27354-e6d3-4641-9882-33bf7c1dcef5"
CAJEWF010000027.1	RepeatMasker	DNA/CMC	4030199	4030414	1428	-	.	ID="RND-1_FAMILY-93";Tend="1097";Tstart="880";shortTE="F";uid="95062971-48f8-443e-80e9-a96124af112d"
CAJEWF010000027.1	RepeatMasker	DNA/CMC	4944060	4944220	756	-	.	ID="RND-1_FAMILY-662";Tend="1134";Tstart="974";shortTE="F";uid="1b8d6333-ef9b-4825-8b3d-a0668f8272c1"
CAJEWF010000027.1	RepeatMasker	DNA/CMC	2158069	2158270	1612	-	.	ID="RND-5_FAMILY-957";Tend="1087";Tstart="886";shortTE="F";uid="871809c5-fb48-43a3-99dd-4bb03ae0265f"
CAJEWF010000027.1	RepeatMasker	DNA	3400685	3400963	1380	-	.	ID="RND-4_FAMILY-746";Tend="1228";Tstart="947";shortTE="F";uid="c5075bdc-4c94-4e2c-ae8a-a5ec8d223a8e"
CAJEWF010000027.1	RepeatMasker	DNA	6014666	6014955	986	-	.	ID="DNA-4_BTA";Tend="290";Tstart="1";shortTE="F";uid="06ae0a62-e82a-4a92-adc0-60410d82b32d"
CAJEWF010000027.1	RepeatMasker	DNA/hAT-Tip100	6264283	6264715	1984	-	.	ID="RND-5_FAMILY-4888";Tend="1503";Tstart="1065";shortTE="F";uid="d00558f7-7fd3-4cd7-909a-34f8dbfbc07e"
CAJEWF010000027.1	RepeatMasker	Unknown	1580016	1580178	953	-	.	ID="RND-1_FAMILY-37";Tend="1058";Tstart="897";shortTE="F";uid="0fc8cdf4-4d21-4c97-84c2-562a675551c4"
CAJEWF010000027.1	RepeatMasker	Unknown	1493320	1493516	786	-	.	ID="RND-1_FAMILY-415";Tend="5155";Tstart="4962";shortTE="F";uid="24697700-b980-4ef9-9a5d-c705bc68895f"
CAJEWF010000027.1	RepeatMasker	Unknown	4602387	4603009	3081	-	.	ID="RND-4_FAMILY-143";Tend="1401";Tstart="767";shortTE="F";uid="ebe7decc-6d6f-46aa-854e-7439848c4ca1"
CAJEWF010000027.1	RepeatMasker	DNA/TcMar-Tc1	765758	765985	954	-	.	ID="RND-1_FAMILY-54";Tend="1605";Tstart="1380";shortTE="F";uid="c29bf074-0c88-45d6-8d88-d9a14b9e9439"
CAJEWF010000027.1	RepeatMasker	DNA/PIF-Spy	3207377	3207566	607	-	.	ID="RND-5_FAMILY-3006";Tend="2095";Tstart="1896";shortTE="F";uid="3782343f-f3ec-4109-b330-7862418c53cb"
CAJEWF010000027.1	RepeatMasker	LTR/Gypsy	2717563	2717679	515	-	.	ID="RND-6_FAMILY-18759";Tend="587";Tstart="470";shortTE="F";uid="1b5d55f3-877f-43df-8a90-f1acb7d9143c"
CAJEWF010000027.1	RepeatMasker	DNA	2514887	2515137	1624	-	.	ID="DNA-5_BTA";Tend="253";Tstart="2";shortTE="F";uid="292fd1cd-f549-4534-8702-7f6cd65ce1bd"
CAJEWF010000027.1	RepeatMasker	RC/Helitron	1951465	1951752	654	-	.	ID="HELITRON-1_BTA";Tend="3489";Tstart="3380";shortTE="F";uid="9f0edf4d-520f-4cb2-a119-7d48b39c3bf0"
CAJEWF010000027.1	RepeatMasker	Unknown	4631029	4631286	983	-	.	ID="RND-6_FAMILY-16091";Tend="1851";Tstart="1549";shortTE="F";uid="cbf23fca-3431-452e-a0a0-394a4540aad9"
CAJEWF010000027.1	RepeatMasker	DNA	2208583	2208808	615	-	.	ID="DNA-5_BTA";Tend="217";Tstart="10";shortTE="F";uid="27075312-cad0-409a-b52c-98e002402baf"
CAJEWF010000027.1	RepeatMasker	Unknown	4708280	4708483	936	-	.	ID="RND-2_FAMILY-342";Tend="1035";Tstart="829";shortTE="F";uid="4b1ea25c-7487-42fe-aedd-fd929a4d4835"
CAJEWF010000027.1	RepeatMasker	DNA	6313856	6314350	3655	-	.	ID="DNA-1_BTA";Tend="504";Tstart="1";shortTE="F";uid="d1fefcb2-64cf-43c8-be4e-b175c20088e1"
CAJEWF010000027.1	RepeatMasker	LTR/Gypsy	5766728	5766973	1667	-	.	ID="RND-6_FAMILY-417";Tend="1157";Tstart="912";shortTE="F";uid="7af20319-8a27-4931-8436-b527df17ea2c"
CAJEWF010000027.1	RepeatMasker	LTR/Gypsy	3932371	3932490	408	-	.	ID="RND-3_FAMILY-29";Tend="1185";Tstart="1064";shortTE="F";uid="901a194a-7e30-4cb4-af2f-9e7f98373f98"
CAJEWF010000027.1	RepeatMasker	DNA	4698055	4699519	9635	-	.	ID="DNA-3_BTA";Tend="1976";Tstart="479";shortTE="F";uid="1b1d9a53-9ab2-459f-a284-2e90aefe80c9"
CAJEWF010000027.1	RepeatMasker	LTR/Pao	142158	142295	470	-	.	ID="RND-1_FAMILY-112";Tend="1210";Tstart="1073";shortTE="F";uid="314c5126-01cc-44b5-9523-c0566ef1a984"
CAJEWF010000027.1	RepeatMasker	DNA/CMC-EnSpm	4754200	4754363	1411	-	.	ID="RND-6_FAMILY-1912";Tend="1116";Tstart="953";shortTE="F";uid="f7bd55bb-7fb0-4ea3-b75f-61d0019c7b0b"
CAJEWF010000027.1	RepeatMasker	DNA	5744273	5744550	1347	-	.	ID="DNA-11_BTA";Tend="549";Tstart="273";shortTE="F";uid="a4f38880-88e9-4c6a-8fcb-512fb08d3cd7"
CAJEWF010000027.1	RepeatMasker	Unknown	3679083	3679309	1113	-	.	ID="RND-5_FAMILY-38";Tend="1183";Tstart="956";shortTE="F";uid="c05b33ba-6e52-49e0-975d-24d5661f4e3e"
CAJEWF010000027.1	RepeatMasker	DNA/hAT-hATm	2442838	2443865	509	-	.	ID="HAT-4_AP";Tend="2445";Tstart="1420";shortTE="F";uid="5d3536d7-7ac9-4ce0-9ca3-6228f8403c9a"
CAJEWF010000027.1	RepeatMasker	LTR/Gypsy	1287640	1288234	1338	-	.	ID="RND-6_FAMILY-43";Tend="1174";Tstart="392";shortTE="F";uid="531a7427-33b6-43aa-9fe0-da3ad7b7c4ab"
CAJEWF010000027.1	RepeatMasker	RC/Helitron	3314288	3314521	858	-	.	ID="HELITRON-1N1B_BTA";Tend="311";Tstart="85";shortTE="F";uid="c83b6e2b-8128-432d-aa53-a024ece08027"
CAJEWF010000027.1	RepeatMasker	Unknown	5989787	5989936	416	-	.	ID="RND-1_FAMILY-27";Tend="1053";Tstart="904";shortTE="F";uid="dd448c5a-7d5b-415a-af44-c7c180cf44c1"
CAJEWF010000027.1	RepeatMasker	Unknown	4644115	4644290	1105	-	.	ID="RND-1_FAMILY-37";Tend="1065";Tstart="898";shortTE="F";uid="9bc72438-c0c2-46d9-a315-4455a2af09f4"
CAJEWF010000027.1	RepeatMasker	DNA/hAT-Tip100	5984547	5984807	1734	-	.	ID="RND-6_FAMILY-968";Tend="5452";Tstart="5189";shortTE="F";uid="2a4a833c-447b-4b65-8c5b-2f8f4e1c4500"
CAJEWF010000027.1	RepeatMasker	DNA/CMC	2988180	2988452	1575	-	.	ID="RND-1_FAMILY-3";Tend="1165";Tstart="893";shortTE="F";uid="7d9bd439-6558-4aef-82d7-d3880f1d0804"
CAJEWF010000027.1	RepeatMasker	DNA	4787443	4787554	442	-	.	ID="RND-6_FAMILY-4591";Tend="2327";Tstart="2215";shortTE="F";uid="47f35376-ce51-444d-9973-bdbec2f7ff73"
CAJEWF010000027.1	RepeatMasker	DNA/Academ-1	3396609	3396710	516	-	.	ID="RND-6_FAMILY-793";Tend="1139";Tstart="1038";shortTE="F";uid="d0d98a93-cff5-4f45-a313-f9a4510a5746"
CAJEWF010000027.1	RepeatMasker	DNA/hAT-Tip100	5350361	5350494	522	-	.	ID="RND-6_FAMILY-229";Tend="1571";Tstart="1442";shortTE="F";uid="474d9091-5d94-4396-b5f1-98a6bf2a113f"
CAJEWF010000027.1	RepeatMasker	Unknown	4098505	4098703	1108	-	.	ID="RND-6_FAMILY-11";Tend="1076";Tstart="887";shortTE="F";uid="7b0bdda0-d547-47e2-a315-134178bd0b52"
CAJEWF010000027.1	RepeatMasker	DNA/hAT-Tip100	6573798	6574047	1865	-	.	ID="RND-6_FAMILY-6685";Tend="1069";Tstart="821";shortTE="F";uid="629383d5-158d-4f9f-95c9-6e36627d6214"
CAJEWF010000027.1	RepeatMasker	LTR/Gypsy	4126741	4127049	1051	-	.	ID="RND-6_FAMILY-1646";Tend="1505";Tstart="1231";shortTE="F";uid="8dad3afa-4eb5-4901-b471-417fb6e7b15a"
CAJEWF010000027.1	RepeatMasker	Unknown	1907081	1907218	419	-	.	ID="RND-1_FAMILY-27";Tend="1048";Tstart="928";shortTE="F";uid="54ef689e-18b9-4bd9-a381-6d67f454ee9d"
CAJEWF010000027.1	RepeatMasker	DNA/CMC	5205936	5206144	1185	-	.	ID="RND-6_FAMILY-5287";Tend="1118";Tstart="901";shortTE="F";uid="52402954-2830-4113-8add-4858656b2c8c"
CAJEWF010000027.1	RepeatMasker	DNA/PIF-Spy	5682224	5682427	998	-	.	ID="ISL2EU-2_BTA";Tend="200";Tstart="1";shortTE="F";uid="63716302-517f-47ab-906c-851a74d86e3a"
CAJEWF010000027.1	RepeatMasker	DNA/hAT-Tip100	6442284	6442795	2414	-	.	ID="RND-5_FAMILY-4888";Tend="1697";Tstart="1177";shortTE="F";uid="adcc9539-03ce-44a4-8fea-9f4331629a15"
CAJEWF010000027.1	RepeatMasker	RC/Helitron	682653	686146	12921	-	.	ID="RND-1_FAMILY-801";Tend="2472";Tstart="530";shortTE="F";uid="4eb0e722-e1b5-4abe-a51a-6a84f44b09e0"
CAJEWF010000027.1	RepeatMasker	DNA	4061654	4061797	901	-	.	ID="RND-6_FAMILY-11069";Tend="1034";Tstart="899";shortTE="F";uid="91d7f78d-601e-4001-b4ec-53c95098a99a"
CAJEWF010000027.1	RepeatMasker	Unknown	4783409	4783643	411	-	.	ID="RND-6_FAMILY-9859";TEgroup="ctg_27%7CRND-6_FAMILY-9859%7C1";Tend="1264";Tstart="820";shortTE="T";uid="5e066a1b-9aca-4103-a434-120141c2c845"
CAJEWF010000027.1	RepeatMasker	LTR/Gypsy	1765481	1765595	534	-	.	ID="RND-3_FAMILY-443";Tend="958";Tstart="839";shortTE="F";uid="67cf7477-3663-4271-b1e9-f3130f8cf9c4"
CAJEWF010000027.1	RepeatMasker	DNA	6473869	6474370	3771	-	.	ID="DNA-1_BTA";Tend="501";Tstart="1";shortTE="F";uid="17dd05ca-40ac-4de5-83cb-f07dea38e687"
CAJEWF010000027.1	RepeatMasker	LTR/Pao	4001189	4001580	1232	-	.	ID="RND-1_FAMILY-112";Tend="1297";Tstart="900";shortTE="F";uid="0288b6b1-9284-4e35-80b0-7f53a954eb2f"
CAJEWF010000027.1	RepeatMasker	DNA	4042203	4042437	1080	-	.	ID="DNA-5_BTA";Tend="235";Tstart="1";shortTE="F";uid="08a9c8ad-95e9-4d60-832b-68c3c4521850"
CAJEWF010000027.1	RepeatMasker	DNA	4740450	4740641	1229	-	.	ID="RND-6_FAMILY-116";Tend="5106";Tstart="4926";shortTE="F";uid="cdb732eb-11de-4e75-a036-7daeb695cc7d"
CAJEWF010000027.1	RepeatMasker	LTR/Pao	3502659	3502763	681	-	.	ID="BEL-6_BTA-I";Tend="110";Tstart="1";shortTE="F";uid="1604311a-5a98-4d8f-b382-a1b54e79bf58"
CAJEWF010000027.1	RepeatMasker	DNA/PIF-Spy	5435363	5435514	852	-	.	ID="RND-6_FAMILY-9002";Tend="617";Tstart="456";shortTE="F";uid="4a1037db-a283-4349-89e9-7857955d3b13"
CAJEWF010000027.1	RepeatMasker	LINE/RTE-BovB	4146994	4147191	1577	-	.	ID="RND-6_FAMILY-7272";Tend="4015";Tstart="3818";shortTE="F";uid="1bb50eea-6a12-4ddc-8a8e-c139eaeb0a6a"
CAJEWF010000027.1	RepeatMasker	Unknown	6561292	6561557	1798	-	.	ID="RND-1_FAMILY-134";Tend="1206";Tstart="940";shortTE="F";uid="2175b2c6-85c8-44a0-831c-19acd1cf72f7"
CAJEWF010000027.1	RepeatMasker	DNA	3737423	3737552	1065	-	.	ID="RND-6_FAMILY-11069";Tend="1030";Tstart="901";shortTE="F";uid="0dfdb222-42c6-4ce5-bc44-07ef952b21ff"
CAJEWF010000027.1	RepeatMasker	DNA	2045247	2045404	720	-	.	ID="RND-4_FAMILY-211";Tend="1084";Tstart="925";shortTE="F";uid="63da2364-2201-4643-9c5c-4968e0202f8a"
CAJEWF010000027.1	RepeatMasker	DNA/CMC	2884966	2885173	1565	-	.	ID="ENSPM-N2_BTA";Tend="212";Tstart="1";shortTE="F";uid="609365db-08a1-45bc-a1e4-29e20878299f"
CAJEWF010000027.1	RepeatMasker	Unknown	644249	644490	1824	-	.	ID="RND-1_FAMILY-108";Tend="1195";Tstart="955";shortTE="F";uid="58846f24-32e4-40ff-8a22-edd11d3267eb"
CAJEWF010000027.1	RepeatMasker	DNA	3219907	3220138	866	-	.	ID="DNA-5_BTA";Tend="254";Tstart="24";shortTE="F";uid="4cc2bedf-3c91-4703-89b7-0a895381fa0b"
CAJEWF010000027.1	RepeatMasker	Unknown	702667	702791	834	-	.	ID="RND-5_FAMILY-909";Tend="1209";Tstart="1085";shortTE="F";uid="2dd85b10-f3b4-4a46-a0c6-9e33221d723b"
CAJEWF010000027.1	RepeatMasker	Unknown	1441052	1441381	979	-	.	ID="RND-1_FAMILY-217";Tend="1259";Tstart="939";shortTE="F";uid="d16d6f1e-3910-4b05-af3c-1138dcc383e2"
CAJEWF010000027.1	RepeatMasker	LTR/Gypsy	2319230	2319539	686	-	.	ID="RND-6_FAMILY-1646";Tend="1489";Tstart="1177";shortTE="F";uid="f8fe5f98-2080-4443-a3d3-cbf15a45c00d"
CAJEWF010000027.1	RepeatMasker	DNA	973259	973636	2467	-	.	ID="RND-5_FAMILY-1477";Tend="1313";Tstart="899";shortTE="F";uid="50d6dc72-b2b8-44ac-a00a-d031dd22325b"
CAJEWF010000027.1	RepeatMasker	Unknown	5517834	5518113	1823	-	.	ID="RND-6_FAMILY-694";Tend="1209";Tstart="929";shortTE="F";uid="9328de3c-d43f-4ac6-9f55-778155ebd537"
CAJEWF010000027.1	RepeatMasker	LTR/Gypsy	1009053	1009318	2029	-	.	ID="RND-4_FAMILY-31";Tend="1106";Tstart="841";shortTE="F";uid="154b8c1b-9a2c-490b-b6e2-7dd7f6bca7a9"
CAJEWF010000027.1	RepeatMasker	Unknown	4778518	4778771	723	-	.	ID="RND-1_FAMILY-36";Tend="1206";Tstart="955";shortTE="F";uid="4002f38c-9784-446b-941f-dda5b0204031"
CAJEWF010000027.1	RepeatMasker	Unknown	2537236	2537627	2197	-	.	ID="RND-4_FAMILY-143";Tend="1268";Tstart="868";shortTE="F";uid="cbcc3811-0350-4bd8-b77e-eca361521933"
CAJEWF010000027.1	RepeatMasker	Unknown	6532602	6532879	1536	-	.	ID="RND-4_FAMILY-998";Tend="1252";Tstart="967";shortTE="F";uid="df1c6938-2304-4c29-9db7-27bf95ec4fb3"
CAJEWF010000027.1	RepeatMasker	DNA	3857234	3857539	1377	-	.	ID="RND-4_FAMILY-1911";Tend="1144";Tstart="844";shortTE="F";uid="5153ec48-31cc-42a8-a90f-7ba3de59946c"
CAJEWF010000027.1	RepeatMasker	DNA/CMC-EnSpm	3937770	3937936	1234	-	.	ID="RND-6_FAMILY-1912";Tend="1117";Tstart="951";shortTE="F";uid="18687672-8fc5-4a15-9614-491693442a3f"
CAJEWF010000027.1	RepeatMasker	DNA/hAT?	5344319	5344596	1710	-	.	ID="HAT-N6_BTA";Tend="292";Tstart="4";shortTE="F";uid="44eb3f45-f859-4cc9-a457-4fdb3a4185db"
CAJEWF010000027.1	RepeatMasker	LTR/Gypsy	1110158	1110553	876	-	.	ID="RND-6_FAMILY-1649";TEgroup="ctg_27%7CRND-6_FAMILY-1649%7C1";Tend="1402";Tstart="1150";shortTE="F";uid="91f6f666-d64c-4573-9cfe-22aad5915147"
CAJEWF010000027.1	RepeatMasker	Unknown	5793784	5793908	775	-	.	ID="RND-6_FAMILY-2207";Tend="1067";Tstart="941";shortTE="F";uid="6254a172-789e-425f-9fc4-9ff846188b33"
CAJEWF010000027.1	RepeatMasker	RC/Helitron	6408011	6408338	2598	-	.	ID="RND-1_FAMILY-633";Tend="997";Tstart="672";shortTE="F";uid="b8211035-9950-48a0-8c01-f7b0b3f1443a"
CAJEWF010000027.1	RepeatMasker	DNA	680958	681456	3833	-	.	ID="DNA-1_BTA";Tend="504";Tstart="1";shortTE="F";uid="7e65b7b2-990c-432a-ba07-21f4e1aeb0e6"
CAJEWF010000027.1	RepeatMasker	DNA/PIF-Harbinger	5162032	5162327	987	-	.	ID="RND-4_FAMILY-1090";Tend="766";Tstart="471";shortTE="F";uid="75ef3959-48d9-4386-9b65-8c556e328b4f"
CAJEWF010000027.1	RepeatMasker	LINE/L2	414078	414342	2201	-	.	ID="RND-1_FAMILY-164";Tend="1175";Tstart="911";shortTE="F";uid="1ab04218-e703-491d-b5d4-2c19f2331215"
CAJEWF010000027.1	RepeatMasker	DNA/hAT-Tip100	4942560	4942810	1633	-	.	ID="RND-6_FAMILY-6685";Tend="1073";Tstart="824";shortTE="F";uid="b552f65e-9dbc-4c9b-b04b-d13b0a17aac0"
CAJEWF010000027.1	RepeatMasker	Unknown	1439341	1439528	1070	-	.	ID="RND-4_FAMILY-1003";Tend="1166";Tstart="976";shortTE="F";uid="c81cbab1-e2e9-4462-82f5-92997ac6d15e"
CAJEWF010000027.1	RepeatMasker	LTR/Gypsy	1667342	1667585	909	-	.	ID="RND-6_FAMILY-43";Tend="1162";Tstart="907";shortTE="F";uid="c0ab742a-b655-4add-ba63-9da0a7c1f572"
CAJEWF010000027.1	RepeatMasker	LTR/Gypsy	5213501	5213769	1606	-	.	ID="RND-5_FAMILY-1051";Tend="1202";Tstart="932";shortTE="F";uid="a5053001-75b3-4cdc-bb65-24402143cd0a"
CAJEWF010000027.1	RepeatMasker	DNA/hAT-Tip100	6422437	6422680	1251	-	.	ID="RND-5_FAMILY-3523";Tend="923";Tstart="683";shortTE="F";uid="1a3795c4-710e-4ee3-ac2f-c0fc32116eb6"
CAJEWF010000027.1	RepeatMasker	DNA/CMC-EnSpm	140543	140744	945	-	.	ID="RND-1_FAMILY-56";Tend="1157";Tstart="972";shortTE="F";uid="1dc540fe-6cae-4320-94f6-02c3bf391714"
CAJEWF010000027.1	RepeatMasker	Unknown	6324908	6326129	10947	-	.	ID="RND-1_FAMILY-351";Tend="2062";Tstart="834";shortTE="F";uid="ab6f679a-52e0-4d95-9e72-d57d7ca7cef8"
CAJEWF010000027.1	RepeatMasker	Unknown	3334694	3334872	702	-	.	ID="RND-1_FAMILY-36";Tend="1120";Tstart="777";shortTE="F";uid="0947e56e-4cdc-4b55-b451-1fb595659c98"
CAJEWF010000027.1	RepeatMasker	DNA/CMC-EnSpm	2182236	2182420	1317	-	.	ID="RND-1_FAMILY-56";Tend="1148";Tstart="964";shortTE="F";uid="1e033744-b78b-426d-9924-d17e8c4359c6"
CAJEWF010000027.1	RepeatMasker	DNA/CMC-Transib	1288313	1288481	1207	-	.	ID="RND-5_FAMILY-2303";Tend="929";Tstart="766";shortTE="F";uid="35b367a2-24f2-40d9-bb03-1ec4c1fe914e"
CAJEWF010000027.1	RepeatMasker	Unknown	3106617	3107467	7102	-	.	ID="RND-1_FAMILY-438";Tend="1763";Tstart="915";shortTE="F";uid="6d4fe2f0-67fb-4ad5-8728-7ba0506bb5a1"
CAJEWF010000027.1	RepeatMasker	Unknown	4518395	4518643	1577	-	.	ID="RND-3_FAMILY-154";Tend="1204";Tstart="956";shortTE="F";uid="65114f8b-d29a-4e29-9b04-fa6130402739"
CAJEWF010000027.1	RepeatMasker	DNA/TcMar-Mariner	2902811	2903776	7312	-	.	ID="RND-1_FAMILY-705";Tend="1887";Tstart="908";shortTE="F";uid="b5874749-0065-46bb-8539-17b0cc03b13d"
CAJEWF010000027.1	RepeatMasker	Unknown	851679	851843	1273	-	.	ID="RND-4_FAMILY-384";Tend="1004";Tstart="839";shortTE="F";uid="3f328f95-f291-406b-9dbb-80eaa513f20b"
CAJEWF010000027.1	RepeatMasker	DNA/Sola-1	5458094	5458296	1311	-	.	ID="RND-1_FAMILY-704";Tend="1211";Tstart="947";shortTE="F";uid="7a25aa10-16d7-4bb6-b891-d8ad5f7c4bbe"
CAJEWF010000027.1	RepeatMasker	DNA/hAT-Tip100	5139388	5139926	2655	-	.	ID="RND-5_FAMILY-4888";Tend="1601";Tstart="1054";shortTE="F";uid="85bb0e31-b5be-4ab9-9c34-97188a3390fa"
CAJEWF010000027.1	RepeatMasker	LINE/L2	3822134	3822816	6217	-	.	ID="RND-1_FAMILY-232";Tend="2558";Tstart="1874";shortTE="F";uid="c1747fcf-9dca-44f4-8990-cee81b94e2e7"
CAJEWF010000027.1	RepeatMasker	LTR/Gypsy	4769505	4769901	1147	-	.	ID="RND-6_FAMILY-1649";Tend="1312";Tstart="974";shortTE="F";uid="21788d58-c4b7-43b4-878f-9602e1d083b8"
CAJEWF010000027.1	RepeatMasker	DNA/hAT?	2513981	2514373	1903	-	.	ID="RND-6_FAMILY-2283";Tend="1295";Tstart="914";shortTE="F";uid="40fef0d0-0e6b-4bb5-a43a-0615c1e1a929"
CAJEWF010000027.1	RepeatMasker	LTR/Gypsy	5012777	5013060	1761	-	.	ID="RND-5_FAMILY-1051";Tend="1189";Tstart="883";shortTE="F";uid="13134f63-d0d5-47bd-9f30-c96ea0acf1ce"
CAJEWF010000027.1	RepeatMasker	Unknown	3543356	3543520	1172	-	.	ID="RND-1_FAMILY-22";Tend="991";Tstart="827";shortTE="F";uid="e9b72df6-4134-4550-a0e7-da2ddbdca584"
CAJEWF010000027.1	RepeatMasker	DNA/Zator	887054	887158	472	-	.	ID="RND-6_FAMILY-2114";Tend="2397";Tstart="2292";shortTE="F";uid="5bd03cd6-e071-437e-884d-47cf7f8cae51"
CAJEWF010000027.1	RepeatMasker	DNA/TcMar-Tc1	3810453	3810613	635	-	.	ID="rnd-1_family-152";Tend="1233";Tstart="1009";shortTE="F";uid="7e3546d4-58fb-4d39-a11e-b36e37f7ce70"
CAJEWF010000027.1	RepeatMasker	LTR/Copia	3845581	3845845	1603	-	.	ID="COPIA-1_BTA-LTR";Tend="268";Tstart="1";shortTE="F";uid="a1215567-f251-4af7-9d24-43ffb6a1d705"
CAJEWF010000027.1	RepeatMasker	DNA	3314893	3315055	401	-	.	ID="RND-1_FAMILY-307";Tend="4186";Tstart="4009";shortTE="F";uid="de9809b7-699c-41ae-8b2b-2e2c555b8517"
CAJEWF010000027.1	RepeatMasker	DNA	1894291	1894795	4163	-	.	ID="DNA-1_BTA";Tend="504";Tstart="1";shortTE="F";uid="7ca43300-d1e0-42fe-a3d1-f3e097ee226f"
CAJEWF010000027.1	RepeatMasker	Unknown	4437238	4437396	1136	-	.	ID="RND-1_FAMILY-37";Tend="1058";Tstart="903";shortTE="F";uid="70a2837c-1015-413f-b6a0-a3e977aab554"
CAJEWF010000027.1	RepeatMasker	DNA/CMC	1676452	1676559	527	-	.	ID="RND-5_FAMILY-957";Tend="1089";Tstart="982";shortTE="F";uid="dfd0cc0d-efdb-4261-b797-035e920b8081"
CAJEWF010000027.1	RepeatMasker	LTR/Gypsy	2337726	2338249	1507	-	.	ID="RND-5_FAMILY-1051";Tend="1450";Tstart="931";shortTE="F";uid="eab19f28-d79c-4c79-a625-1fd8983820b4"
CAJEWF010000027.1	RepeatMasker	DNA/hAT-hAT5	1604925	1605201	1356	-	.	ID="RND-5_FAMILY-1384";Tend="1182";Tstart="897";shortTE="F";uid="50836205-907b-4e2e-966c-4dcd3fc10a71"
CAJEWF010000027.1	RepeatMasker	DNA	961643	961917	1352	-	.	ID="DNA-11_BTA";Tend="551";Tstart="265";shortTE="F";uid="d9720e9e-b216-4fdd-bff3-ca968309825a"
CAJEWF010000027.1	RepeatMasker	RC/Helitron	2650150	2650421	1622	-	.	ID="RND-5_FAMILY-390";Tend="1184";Tstart="909";shortTE="F";uid="ed8b197b-292e-40f7-ad9b-40dad878d798"
CAJEWF010000027.1	RepeatMasker	DNA/CMC	3924004	3924274	1771	-	.	ID="RND-5_FAMILY-957";TEgroup="ctg_27%7CRND-5_FAMILY-957%7C2";Tend="1090";Tstart="811";shortTE="F";uid="ab8b81fb-b09b-4cda-b7aa-e2bd0399db92"
CAJEWF010000027.1	RepeatMasker	Unknown	1885983	1888367	19774	-	.	ID="RND-1_FAMILY-745";Tend="3124";Tstart="812";shortTE="F";uid="7eec509d-679a-4255-8625-5753b66677fb"
CAJEWF010000027.1	RepeatMasker	LINE/I-Jockey	6610987	6611130	810	-	.	ID="RND-4_FAMILY-756";Tend="2900";Tstart="2751";shortTE="F";uid="ba5d8bef-a60e-4685-8e29-1dcf1153e9b4"
CAJEWF010000027.1	RepeatMasker	Unknown	1924764	1925067	691	-	.	ID="RND-6_FAMILY-2688";Tend="1238";Tstart="939";shortTE="F";uid="595f20f6-08b9-4378-913a-100ccfd8f2e6"
CAJEWF010000027.1	RepeatMasker	DNA/hAT-Tip100	4772972	4773180	782	-	.	ID="RND-1_FAMILY-5";Tend="2040";Tstart="1817";shortTE="F";uid="078538d8-e1f0-4449-8241-8e76286a6234"
CAJEWF010000027.1	RepeatMasker	DNA/Kolobok	2709574	2709960	3098	-	.	ID="RND-6_FAMILY-6547";Tend="1103";Tstart="714";shortTE="F";uid="6a3e452d-dd4a-4b09-92c5-5c9ece34398d"
CAJEWF010000027.1	RepeatMasker	Unknown	6625420	6625739	1883	-	.	ID="RND-1_FAMILY-692";Tend="1202";Tstart="886";shortTE="F";uid="1e795222-445b-4feb-bc87-400f91617fd0"
CAJEWF010000027.1	RepeatMasker	DNA/CMC	853164	853267	627	-	.	ID="RND-5_FAMILY-957";Tend="1089";Tstart="994";shortTE="F";uid="6c29a3b7-f8c6-4936-b434-8c0864cd8b67"
CAJEWF010000027.1	RepeatMasker	Unknown	1195031	1195324	2556	-	.	ID="RND-1_FAMILY-729";Tend="1091";Tstart="799";shortTE="F";uid="3d65b46a-5cc4-4673-82c6-22f036d4249e"
CAJEWF010000027.1	RepeatMasker	Unknown	4493137	4493535	2224	-	.	ID="RND-4_FAMILY-143";Tend="1224";Tstart="853";shortTE="F";uid="ba91213a-9999-4690-b65a-cf2dc283bb82"
CAJEWF010000027.1	RepeatMasker	LTR/DIRS	5520185	5520303	442	-	.	ID="RND-6_FAMILY-2925";Tend="1042";Tstart="928";shortTE="F";uid="75e0894e-f430-4be6-a744-3a50f5bc4be8"
CAJEWF010000027.1	RepeatMasker	LTR/Gypsy	2588566	2588878	896	-	.	ID="RND-5_FAMILY-56";Tend="1712";Tstart="1398";shortTE="F";uid="4660b704-f641-4ba3-9653-364457ef8bff"
CAJEWF010000027.1	RepeatMasker	DNA/Kolobok-T2	6189889	6190161	2103	-	.	ID="RND-1_FAMILY-395";Tend="1115";Tstart="837";shortTE="F";uid="4de9e6fc-2ec3-4f17-bf48-abb2223ccf4b"
CAJEWF010000027.1	RepeatMasker	Unknown	645169	645429	1333	-	.	ID="RND-5_FAMILY-435";Tend="1129";Tstart="861";shortTE="F";uid="5905b368-263c-47cf-a406-5b47001b550c"
CAJEWF010000027.1	RepeatMasker	DNA/hAT-Tip100	6550016	6550287	1279	-	.	ID="HAT-N7_BTA";Tend="1200";Tstart="921";shortTE="F";uid="aae1aa68-ce62-4137-b532-efa35c555be9"
CAJEWF010000027.1	RepeatMasker	DNA/CMC	4960667	4960870	875	-	.	ID="RND-5_FAMILY-957";Tend="1087";Tstart="884";shortTE="F";uid="d2192fa2-b574-4719-8591-b8b9e8f01229"
CAJEWF010000027.1	RepeatMasker	DNA	5729296	5729545	1844	-	.	ID="RND-4_FAMILY-211";Tend="1324";Tstart="1075";shortTE="F";uid="561cfdd0-3cc7-4c2b-9054-1f2a22838b27"
CAJEWF010000027.1	RepeatMasker	DNA/Kolobok	3645270	3645716	3748	-	.	ID="RND-6_FAMILY-6547";Tend="1102";Tstart="655";shortTE="F";uid="99eafe2c-868b-499a-ac37-9f6d755bf63b"
CAJEWF010000027.1	RepeatMasker	DNA	3933858	3933991	517	-	.	ID="RND-5_FAMILY-749";Tend="5359";Tstart="5232";shortTE="F";uid="5edf681f-442a-4e47-8f82-aa8886549233"
CAJEWF010000027.1	RepeatMasker	DNA/CMC	3947654	3947887	1629	-	.	ID="ENSPM-N1_BTA";Tend="228";Tstart="1";shortTE="F";uid="e143e15b-0806-4e24-8aca-1b37aa8d521d"
CAJEWF010000027.1	RepeatMasker	LTR/Gypsy	3568944	3569186	1537	-	.	ID="RND-1_FAMILY-321";Tend="1172";Tstart="930";shortTE="F";uid="ae464c12-f685-4e83-83d8-54c7913bb1c1"
CAJEWF010000027.1	RepeatMasker	Unknown	1633412	1633670	1512	-	.	ID="RND-6_FAMILY-6188";Tend="1241";Tstart="981";shortTE="F";uid="16cc2148-f7b9-4128-826d-619884d7af27"
CAJEWF010000027.1	RepeatMasker	DNA/hAT-Tip100	5298536	5299382	4694	-	.	ID="HAT-N2_BTA";Tend="825";Tstart="2";shortTE="F";uid="1fe391b4-b1fb-4fad-a035-81c8a791533b"
CAJEWF010000027.1	RepeatMasker	DNA	5445899	5446196	1349	-	.	ID="RND-6_FAMILY-9444";Tend="2778";Tstart="2485";shortTE="F";uid="176cfd09-2e09-43f5-935e-7e63ec31ba10"
CAJEWF010000027.1	RepeatMasker	DNA/hAT-Tip100	2071227	2072193	1418	-	.	ID="HAT-N7_BTA";TEgroup="ctg_27%7CHAT-N7_BTA%7C1";Tend="1539";Tstart="1";shortTE="F";uid="ebc7f745-1009-4ee1-b551-76a80258cd73"
CAJEWF010000027.1	RepeatMasker	Unknown	2050332	2050496	1292	-	.	ID="RND-4_FAMILY-384";Tend="1004";Tstart="840";shortTE="F";uid="02959795-51f1-4d09-ad52-8c52318a878f"
CAJEWF010000027.1	RepeatMasker	DNA/hAT-Tip100	545164	545657	1959	-	.	ID="RND-5_FAMILY-4888";Tend="1744";Tstart="1298";shortTE="F";uid="1d48a6a6-024e-4553-bdfb-7ec66b254095"
CAJEWF010000027.1	RepeatMasker	DNA	7649	7889	753	-	.	ID="DNA-5_BTA";Tend="250";Tstart="1";shortTE="F";uid="14968816-a164-4963-a427-76c5725ba1fe"
CAJEWF010000027.1	RepeatMasker	LINE/I	6534221	6534342	533	-	.	ID="NIMB-3_BTA";Tend="5735";Tstart="5613";shortTE="F";uid="cf243a5e-4a0e-49fb-8e12-84a7f3d796f7"
CAJEWF010000027.1	RepeatMasker	LINE/L2	1681463	1681965	1720	-	.	ID="RND-6_FAMILY-11753";TEgroup="ctg_27%7CRND-6_FAMILY-11753%7C2";Tend="996";Tstart="728";shortTE="F";uid="37e8ad7d-e07a-44b4-81a3-17eb943cef8f"
CAJEWF010000027.1	RepeatMasker	Unknown	221693	222231	4640	-	.	ID="RND-1_FAMILY-278";Tend="1365";Tstart="827";shortTE="F";uid="70214997-58a9-4545-be6c-ba676af4af2c"
CAJEWF010000027.1	RepeatMasker	Unknown	1562740	1562980	1725	-	.	ID="RND-3_FAMILY-154";Tend="1204";Tstart="964";shortTE="F";uid="c5eadcd8-902e-4e58-97b7-f86fc451f196"
CAJEWF010000027.1	RepeatMasker	DNA/PIF-Spy	214224	214372	594	-	.	ID="ISL2EU-2_BTA";Tend="162";Tstart="15";shortTE="F";uid="3e2c3f74-77bc-4d85-ba76-ee90ee55779d"
CAJEWF010000027.1	RepeatMasker	DNA/CMC-EnSpm	1278993	1279336	2887	-	.	ID="ENSPM-N3_BTA";Tend="414";Tstart="72";shortTE="F";uid="78175b31-bcaf-400f-82a7-b096a63200d6"
CAJEWF010000027.1	RepeatMasker	RC/Helitron	1544534	1544670	454	-	.	ID="RND-6_FAMILY-3076";Tend="1632";Tstart="1493";shortTE="F";uid="a9872150-3bc9-4de8-9d24-e0687af3cfc0"
CAJEWF010000027.1	RepeatMasker	Unknown	4890213	4890895	3181	-	.	ID="RND-6_FAMILY-5777";Tend="1293";Tstart="631";shortTE="F";uid="b3e44180-f434-4743-928a-04a7f0add3c6"
CAJEWF010000027.1	RepeatMasker	LTR/Gypsy	5106784	5107065	898	-	.	ID="RND-5_FAMILY-56";Tend="1747";Tstart="1467";shortTE="F";uid="9c239be7-71d5-46ba-8aed-76638a3999c4"
CAJEWF010000027.1	RepeatMasker	Unknown	191267	191453	451	-	.	ID="RND-5_FAMILY-1908";Tend="1786";Tstart="1596";shortTE="F";uid="c43748c1-118f-4247-af09-0a0879239958"
CAJEWF010000027.1	RepeatMasker	LTR/Gypsy	2735213	2735469	1552	-	.	ID="RND-6_FAMILY-1649";Tend="1402";Tstart="1145";shortTE="F";uid="c02809f0-811f-4cc9-83a2-784b14583929"
CAJEWF010000027.1	RepeatMasker	DNA	4339218	4339364	772	-	.	ID="DNA-9_BTA";Tend="147";Tstart="1";shortTE="F";uid="d4be7ace-1fb9-4d75-bc1e-0505ce9e6a34"
CAJEWF010000027.1	RepeatMasker	Unknown	5790085	5790319	2098	-	.	ID="RND-5_FAMILY-500";Tend="977";Tstart="743";shortTE="F";uid="76b40c51-38bc-4a80-882f-ba9cba2b2a57"
CAJEWF010000027.1	RepeatMasker	Unknown	3327212	3327317	753	-	.	ID="RND-1_FAMILY-171";Tend="1017";Tstart="902";shortTE="F";uid="08441b56-a084-49ca-a81d-e2399965fac0"
CAJEWF010000027.1	RepeatMasker	Unknown	5803283	5803509	1658	-	.	ID="RND-1_FAMILY-514";Tend="1086";Tstart="864";shortTE="F";uid="2668d2e6-d064-4710-bf34-a0f8790c64c0"
CAJEWF010000027.1	RepeatMasker	DNA/CMC-EnSpm	5487666	5487785	536	-	.	ID="RND-6_FAMILY-813";Tend="1119";Tstart="1000";shortTE="F";uid="23568e18-ddae-4a1f-8cf3-27f0b6aa1027"
CAJEWF010000027.1	RepeatMasker	DNA/TcMar-Tc1	486741	486932	1398	-	.	ID="RND-4_FAMILY-1919";Tend="1101";Tstart="909";shortTE="F";uid="8ea023e9-8463-4820-96c0-40f86b49641c"
CAJEWF010000027.1	RepeatMasker	Unknown	2283776	2283940	1448	-	.	ID="RND-6_FAMILY-11";Tend="1076";Tstart="912";shortTE="F";uid="226edd5f-d02a-426a-af92-91db7951c0eb"
CAJEWF010000027.1	RepeatMasker	Unknown	5768780	5769077	1987	-	.	ID="RND-6_FAMILY-2207";Tend="1240";Tstart="941";shortTE="F";uid="68e85eed-9ad5-46df-91c0-e89280c4102d"
CAJEWF010000027.1	RepeatMasker	DNA	3010670	3010944	2085	-	.	ID="RND-5_FAMILY-852";Tend="1399";Tstart="1127";shortTE="F";uid="26a16327-bd92-4d94-be8f-387a55c72aca"
CAJEWF010000027.1	RepeatMasker	DNA/CMC-Transib	4565141	4565278	862	-	.	ID="RND-5_FAMILY-2303";Tend="930";Tstart="784";shortTE="F";uid="33ee1241-c799-464d-8738-02c87e989f61"
CAJEWF010000027.1	RepeatMasker	DNA	2457650	2457761	443	-	.	ID="RND-1_FAMILY-929";Tend="1280";Tstart="1171";shortTE="F";uid="96fadb9d-6a01-40eb-912d-3d2435b76f24"
CAJEWF010000027.1	RepeatMasker	DNA	48920	49170	406	-	.	ID="RND-5_FAMILY-1623";Tend="889";Tstart="647";shortTE="F";uid="1c36b8a4-cae9-48e9-aed1-9b2b8f07eb3c"
CAJEWF010000027.1	RepeatMasker	DNA/CMC-EnSpm	3627364	3627474	409	-	.	ID="RND-1_FAMILY-61";Tend="1761";Tstart="1647";shortTE="F";uid="e129a884-bcfd-41c0-b6e1-16f021f4f551"
CAJEWF010000027.1	RepeatMasker	LINE/R1	616857	617054	1084	-	.	ID="RND-6_FAMILY-1164";Tend="2339";Tstart="2145";shortTE="F";uid="3cebc9d5-8ea4-499f-8fb3-06c1667e795a"
CAJEWF010000027.1	RepeatMasker	DNA/Sola-2	4924333	4924554	511	-	.	ID="RND-5_FAMILY-31";Tend="1177";Tstart="951";shortTE="F";uid="6b78c7f1-aa53-49a5-b4c4-c4dcabcf69ae"
CAJEWF010000027.1	RepeatMasker	DNA/CMC-EnSpm	3316399	3316538	813	-	.	ID="RND-6_FAMILY-1912";Tend="1109";Tstart="953";shortTE="F";uid="9f4ccf5d-84b5-409b-a84e-3a94cb7886c1"
CAJEWF010000027.1	RepeatMasker	RC/Helitron	1401039	1401368	1319	-	.	ID="RND-5_FAMILY-142";TEgroup="ctg_27%7CRND-5_FAMILY-142%7C1";Tend="1477";Tstart="276";shortTE="F";uid="4423b8a5-f6b2-4c7e-ac6c-b4896797b674"
CAJEWF010000027.1	RepeatMasker	DNA/CMC-EnSpm	5010498	5010745	1313	-	.	ID="RND-2_FAMILY-41";Tend="1258";Tstart="1001";shortTE="F";uid="73ab36f2-e3a3-42da-97d3-6aa0a45c3f2b"
CAJEWF010000027.1	RepeatMasker	RC/Helitron	1572774	1573611	5705	-	.	ID="RND-1_FAMILY-408";Tend="1957";Tstart="1087";shortTE="F";uid="dfb3f222-ba60-424a-92ea-55685eb2ea36"
CAJEWF010000027.1	RepeatMasker	DNA	1054662	1054780	764	-	.	ID="RND-4_FAMILY-113";Tend="1127";Tstart="1004";shortTE="F";uid="8aa17f84-1949-427e-8f7f-3c32bf0ff194"
CAJEWF010000027.1	RepeatMasker	DNA/PIF-Spy	3682149	3684012	5846	-	.	ID="RND-5_FAMILY-878";TEgroup="ctg_27%7CRND-5_FAMILY-878%7C1";Tend="2816";Tstart="807";shortTE="F";uid="d6400b5b-3518-469a-bafc-4e9c93eb3e9b"
CAJEWF010000027.1	RepeatMasker	DNA	5625711	5626183	3958	-	.	ID="RND-6_FAMILY-1278";Tend="1299";Tstart="816";shortTE="F";uid="29b17831-57d4-42ec-b46e-7b2b6f9c3082"
CAJEWF010000027.1	RepeatMasker	LTR/Gypsy	3139606	3139854	708	-	.	ID="RND-6_FAMILY-1646";Tend="1494";Tstart="1248";shortTE="F";uid="03faf3ac-637c-4d1e-9755-09022a542440"
CAJEWF010000027.1	RepeatMasker	LTR/Gypsy	3815069	3815191	498	-	.	ID="RND-6_FAMILY-9105";Tend="1082";Tstart="955";shortTE="F";uid="d5359995-fb27-4f15-b5d8-383858cfb489"
CAJEWF010000027.1	RepeatMasker	DNA/CMC	4773641	4773920	587	-	.	ID="RND-4_FAMILY-1664";Tend="1270";Tstart="993";shortTE="F";uid="f012d94b-d354-4619-bcf2-8b40d4522429"
CAJEWF010000027.1	RepeatMasker	Unknown	4890093	4890204	693	-	.	ID="RND-6_FAMILY-5193";Tend="1510";Tstart="1396";shortTE="F";uid="72f05733-5f74-4629-baf0-2c475d00735b"
CAJEWF010000027.1	RepeatMasker	Unknown	3068025	3068356	1772	-	.	ID="RND-1_FAMILY-257";Tend="1207";Tstart="883";shortTE="F";uid="2fbbf345-9089-4e3c-9852-5b7f369358ba"
CAJEWF010000027.1	RepeatMasker	DNA	4309132	4309406	1638	-	.	ID="RND-4_FAMILY-4629";Tend="1234";Tstart="967";shortTE="F";uid="4d11f8db-2dab-4a66-b9b6-c1c9f28f1327"
CAJEWF010000027.1	RepeatMasker	LTR/Gypsy	6635109	6635230	502	-	.	ID="RND-5_FAMILY-4600";Tend="1049";Tstart="951";shortTE="F";uid="0ca12a18-581f-4108-a46d-4e229a0d1141"
CAJEWF010000027.1	RepeatMasker	DNA	4774592	4774698	1025	-	.	ID="RND-6_FAMILY-11069";Tend="1031";Tstart="925";shortTE="F";uid="bd579955-37a9-47fe-8aec-de14fa3e1a91"
CAJEWF010000027.1	RepeatMasker	DNA	2739419	2739634	822	-	.	ID="RND-1_FAMILY-136";Tend="1189";Tstart="972";shortTE="F";uid="3cbdcb8d-ecf2-4664-a509-45c0fc70d6a3"
CAJEWF010000027.1	RepeatMasker	LTR/Gypsy	1577965	1578075	410	-	.	ID="RND-5_FAMILY-1051";Tend="1046";Tstart="926";shortTE="F";uid="fd3f1fc3-a15f-4f71-b4c4-b5baae7dca43"
CAJEWF010000027.1	RepeatMasker	Unknown	5167552	5167770	996	-	.	ID="RND-1_FAMILY-85";Tend="1121";Tstart="882";shortTE="F";uid="eebea980-17c0-4592-a171-dc9cb051a6e7"
CAJEWF010000027.1	RepeatMasker	DNA/CMC	247689	248007	2577	-	.	ID="RND-1_FAMILY-81";Tend="1264";Tstart="947";shortTE="F";uid="e63ff826-5469-4df6-be5d-155928d3bfe0"
CAJEWF010000027.1	RepeatMasker	DNA/CMC-Transib	1728888	1729036	882	-	.	ID="RND-5_FAMILY-2303";Tend="930";Tstart="766";shortTE="F";uid="6ddb34a5-52dc-4f71-9c77-f81dc48a2c7d"
CAJEWF010000027.1	RepeatMasker	DNA/CMC-EnSpm	5094927	5095076	495	-	.	ID="RND-5_FAMILY-1651";Tend="1318";Tstart="1167";shortTE="F";uid="638b51fb-370a-4f79-8d05-7b7e7c0e79fb"
CAJEWF010000027.1	RepeatMasker	LTR/Gypsy	2365105	2365343	1291	-	.	ID="RND-6_FAMILY-417";Tend="1146";Tstart="908";shortTE="F";uid="56986e2b-9dcb-4f6f-8a70-311663586f1a"
CAJEWF010000027.1	RepeatMasker	Unknown	4197205	4197375	475	-	.	ID="RND-5_FAMILY-1074";Tend="3607";Tstart="3447";shortTE="F";uid="93718cc6-1147-46dd-8caa-6903f0e08302"
CAJEWF010000027.1	RepeatMasker	Unknown	1371235	1371338	525	-	.	ID="RND-1_FAMILY-27";Tend="1055";Tstart="953";shortTE="F";uid="9f32997c-75b4-4670-abd2-d95b1661600b"
CAJEWF010000027.1	RepeatMasker	RC/Helitron	5675836	5676080	1578	-	.	ID="RND-4_FAMILY-102";Tend="1231";Tstart="995";shortTE="F";uid="ecb49646-1f7d-4913-99a8-0f910f2fbfbc"
CAJEWF010000027.1	RepeatMasker	LTR/Pao	5869698	5869903	1099	-	.	ID="RND-4_FAMILY-3020";Tend="1129";Tstart="901";shortTE="F";uid="d6c8eaea-06af-4732-a08a-50934fbeb4d7"
CAJEWF010000027.1	RepeatMasker	DNA/CMC	5783844	5784109	1903	-	.	ID="rnd-5_family-957";Tend="1094";Tstart="859";shortTE="F";uid="b09512ec-3ff8-4f29-b803-4e673646d335"
CAJEWF010000027.1	RepeatMasker	DNA	6257081	6257200	635	-	.	ID="RND-1_FAMILY-9";Tend="2990";Tstart="2871";shortTE="F";uid="8df86e7f-30fb-4743-a3d3-dce19ec35691"
CAJEWF010000027.1	RepeatMasker	LINE/L2	1779764	1779907	470	-	.	ID="L2B-2_BTA";TEgroup="ctg_27%7CL2B-2_BTA%7C1";Tend="5299";Tstart="5234";shortTE="T";uid="7e02bb8d-50dc-4821-890e-f00c3b1825bf"
CAJEWF010000027.1	RepeatMasker	DNA/TcMar-Mariner	879801	879911	692	-	.	ID="RND-6_FAMILY-2948";Tend="1920";Tstart="1810";shortTE="F";uid="30cc8e4f-aab9-4653-910f-923ac2662dc3"
CAJEWF010000027.1	RepeatMasker	DNA/PIF-Spy	5317381	5317730	1395	-	.	ID="RND-6_FAMILY-6816";Tend="1343";Tstart="999";shortTE="F";uid="966538c9-c3fd-44ed-bc25-fd370425ff4b"
CAJEWF010000027.1	RepeatMasker	DNA/TcMar-Tc1	2485623	2485838	1236	-	.	ID="RND-4_FAMILY-168";Tend="1178";Tstart="965";shortTE="F";uid="5a5ac9fe-4ff2-49fd-b964-91487064f19b"
CAJEWF010000027.1	RepeatMasker	DNA	3535997	3536122	685	-	.	ID="RND-6_FAMILY-8975";Tend="697";Tstart="566";shortTE="F";uid="e826675e-a8a5-419e-8ae3-cc296bdcb6f3"
CAJEWF010000027.1	RepeatMasker	DNA/Sola-2	821610	821723	613	-	.	ID="RND-5_FAMILY-194";Tend="1150";Tstart="1037";shortTE="F";uid="53906d3d-cc4d-4252-9436-662efffc8985"
CAJEWF010000027.1	RepeatMasker	DNA/hAT-Tip100	257183	257982	6171	-	.	ID="HAT-N2_BTA";Tend="825";Tstart="1";shortTE="F";uid="113f8b36-fae6-43e2-9568-391a70c63335"
CAJEWF010000027.1	RepeatMasker	LTR/Gypsy	6526035	6526306	1267	-	.	ID="RND-6_FAMILY-417";Tend="1164";Tstart="896";shortTE="F";uid="9f6f29d8-df0d-462b-b596-b605050657db"
CAJEWF010000027.1	RepeatMasker	Unknown	5167351	5167497	422	-	.	ID="RND-1_FAMILY-27";Tend="1049";Tstart="908";shortTE="F";uid="259c635f-4bea-430c-8e37-7ad66ed1212d"
CAJEWF010000027.1	RepeatMasker	DNA/CMC-EnSpm	2828256	2828406	975	-	.	ID="RND-6_FAMILY-2037";Tend="1410";Tstart="1260";shortTE="F";uid="c7f0920e-0d1e-4395-9f21-27ac97fba233"
CAJEWF010000027.1	RepeatMasker	Unknown	1976437	1976833	2135	-	.	ID="RND-6_FAMILY-2397";Tend="1330";Tstart="954";shortTE="F";uid="d044d870-1321-403c-a64a-816d18fadfef"
CAJEWF010000027.1	RepeatMasker	DNA/CMC-EnSpm	5277478	5277726	1530	-	.	ID="RND-1_FAMILY-56";Tend="1147";Tstart="897";shortTE="F";uid="292f398c-392a-4475-93df-170da17f5796"
CAJEWF010000027.1	RepeatMasker	DNA/CMC-EnSpm	5812470	5812718	1642	-	.	ID="RND-1_FAMILY-56";Tend="1148";Tstart="894";shortTE="F";uid="d82b33af-7627-4197-8b94-b9e67fcd142a"
CAJEWF010000027.1	RepeatMasker	DNA/Kolobok	6648031	6648469	3356	-	.	ID="RND-6_FAMILY-6547";Tend="1102";Tstart="665";shortTE="F";uid="58c9dc04-5818-4cc0-9f09-f9e41104e33f"
CAJEWF010000027.1	RepeatMasker	RC/Helitron	5820243	5820762	3107	-	.	ID="RND-5_FAMILY-430";Tend="1752";Tstart="1229";shortTE="F";uid="181a5856-4a5c-4a94-88ab-0a5d916c0eab"
CAJEWF010000027.1	RepeatMasker	DNA/CMC-EnSpm	2276827	2277093	1993	-	.	ID="RND-4_FAMILY-2404";Tend="1183";Tstart="918";shortTE="F";uid="60a29b70-352e-4ff5-91f7-e4ae729b6aa8"
CAJEWF010000027.1	RepeatMasker	DNA/hAT-Tip100	1742844	1742980	695	-	.	ID="RND-1_FAMILY-809";Tend="1306";Tstart="1161";shortTE="F";uid="c781fe4e-20d0-460a-af6e-9ca5a141c500"
CAJEWF010000027.1	RepeatMasker	DNA/CMC-EnSpm	1239857	1240268	3022	-	.	ID="ENSPM-N3_BTA";Tend="414";Tstart="1";shortTE="F";uid="720f7fff-6ea3-47b8-a60b-678813364d11"
CAJEWF010000027.1	RepeatMasker	Unknown	4778848	4779088	1067	-	.	ID="RND-4_FAMILY-1179";Tend="1191";Tstart="921";shortTE="F";uid="908894bf-638f-4608-8248-bc30f914f12d"
CAJEWF010000027.1	RepeatMasker	LTR/Gypsy	5196364	5196825	1032	-	.	ID="RND-3_FAMILY-443";Tend="1290";Tstart="832";shortTE="F";uid="66b41df0-7336-4152-acd9-02d9eb8861f0"
CAJEWF010000027.1	RepeatMasker	Unknown	3307290	3307476	927	-	.	ID="RND-2_FAMILY-63";Tend="1049";Tstart="865";shortTE="F";uid="4768cf00-9c78-412f-9997-37944de56796"
CAJEWF010000027.1	RepeatMasker	DNA/hAT?	5208278	5208429	850	-	.	ID="RND-6_FAMILY-2283";Tend="1208";Tstart="928";shortTE="F";uid="27204489-808c-4786-8a08-8f6ab35ad800"
CAJEWF010000027.1	RepeatMasker	DNA/CMC-Transib	1512737	1512901	1100	-	.	ID="RND-5_FAMILY-2303";Tend="929";Tstart="766";shortTE="F";uid="58b3a016-7051-4274-8f92-065899385d68"
CAJEWF010000027.1	RepeatMasker	Unknown	163636	163939	881	-	.	ID="RND-1_FAMILY-217";Tend="1267";Tstart="928";shortTE="F";uid="715292fc-daee-4552-9dee-aabd3b1cb2b4"
CAJEWF010000027.1	RepeatMasker	Unknown	902650	902793	867	-	.	ID="RND-1_FAMILY-27";Tend="1049";Tstart="906";shortTE="F";uid="432deb88-bad4-4a73-96af-023eb6569db9"
CAJEWF010000027.1	RepeatMasker	LTR/Gypsy	5174653	5174952	714	-	.	ID="RND-3_FAMILY-29";Tend="1442";Tstart="1080";shortTE="F";uid="27952f53-5414-4639-bb56-23b9de5f9d65"
CAJEWF010000027.1	RepeatMasker	DNA/CMC-Transib	4896574	4896734	989	-	.	ID="RND-5_FAMILY-2303";Tend="930";Tstart="768";shortTE="F";uid="36274942-4678-4f59-a397-6daec7583f43"
CAJEWF010000027.1	RepeatMasker	DNA	1398189	1398341	656	-	.	ID="RND-2_FAMILY-6";Tend="1112";Tstart="965";shortTE="F";uid="ab137eb7-399d-479b-8e99-0a916a0111fc"
CAJEWF010000027.1	RepeatMasker	DNA	2074783	2074952	884	-	.	ID="DNA-5_BTA";Tend="254";Tstart="89";shortTE="F";uid="c5eb0296-f475-4601-8c56-516e20ecd7c2"
CAJEWF010000027.1	RepeatMasker	DNA	2328273	2328495	659	-	.	ID="RND-4_FAMILY-244";Tend="1844";Tstart="1627";shortTE="F";uid="0cd34534-28f5-4fd9-8275-7fcfee8c3bc8"
CAJEWF010000027.1	RepeatMasker	DNA	6004553	6004923	2314	-	.	ID="RND-1_FAMILY-488";Tend="1409";Tstart="1065";shortTE="F";uid="1cbec01a-1c2c-4c81-be1a-4f7f1665b832"
CAJEWF010000027.1	RepeatMasker	Unknown	1456173	1456338	1266	-	.	ID="RND-6_FAMILY-11";Tend="1077";Tstart="912";shortTE="F";uid="4bc0ff86-3fd1-4a20-8b5a-a7f65d3c2c0f"
CAJEWF010000027.1	RepeatMasker	DNA/TcMar-Tc1	4748723	4748922	1072	-	.	ID="RND-4_FAMILY-1919";Tend="1084";Tstart="903";shortTE="F";uid="cfb423ac-d3d8-476c-b82a-e7b1ff088b0e"
CAJEWF010000027.1	RepeatMasker	DNA/CMC	2837648	2837868	637	-	.	ID="RND-1_FAMILY-179";Tend="2254";Tstart="2030";shortTE="F";uid="b77dda8d-6fe5-437e-9636-ce3fd5ae236d"
CAJEWF010000027.1	RepeatMasker	DNA/CMC	1045104	1045364	1851	-	.	ID="RND-1_FAMILY-3";Tend="1158";Tstart="898";shortTE="F";uid="5895f2f6-bcf0-499c-9629-ed5b267c3bc9"
CAJEWF010000027.1	RepeatMasker	DNA/TcMar-Tc4	2078355	2079255	5947	-	.	ID="RND-1_FAMILY-764";Tend="1790";Tstart="891";shortTE="F";uid="06d894f0-6593-4f38-b764-6c77149b1ade"
CAJEWF010000027.1	RepeatMasker	Unknown	2534434	2534685	1288	-	.	ID="RND-4_FAMILY-59";Tend="1155";Tstart="888";shortTE="F";uid="ea7956bc-e3ad-4bd6-a917-cdac683b207b"
CAJEWF010000027.1	RepeatMasker	DNA/CMC	5293641	5293858	1735	-	.	ID="RND-1_FAMILY-303";Tend="1127";Tstart="913";shortTE="F";uid="f753e287-7d68-4ad5-b882-480b46f15d62"
CAJEWF010000027.1	RepeatMasker	Unknown	1660316	1660479	612	-	.	ID="RND-5_FAMILY-674";Tend="1007";Tstart="830";shortTE="F";uid="6da52002-4ab5-413e-a415-dc0b79446f64"
CAJEWF010000027.1	RepeatMasker	Unknown	5956888	5957004	473	-	.	ID="RND-1_FAMILY-27";Tend="1055";Tstart="939";shortTE="F";uid="acdccfa0-0e06-4c66-a9bb-765b8d783299"
CAJEWF010000027.1	RepeatMasker	Unknown	3695377	3695523	519	-	.	ID="RND-1_FAMILY-27";Tend="1049";Tstart="907";shortTE="F";uid="ded85e6b-cd11-4e8f-b7f8-86acde19efa9"
CAJEWF010000027.1	RepeatMasker	DNA/CMC-EnSpm	2008153	2008267	696	-	.	ID="RND-6_FAMILY-1912";Tend="1067";Tstart="952";shortTE="F";uid="2b928519-37b4-403d-b56f-35781d236bd0"
CAJEWF010000027.1	RepeatMasker	DNA/Sola-2	6213341	6213593	810	-	.	ID="RND-6_FAMILY-4127";Tend="2130";Tstart="1848";shortTE="F";uid="d771af23-1f64-4477-bebe-80bd12a9ae87"
CAJEWF010000027.1	RepeatMasker	LINE/L2	1556016	1556275	1605	-	.	ID="RND-4_FAMILY-328";Tend="1157";Tstart="899";shortTE="F";uid="1af5ee50-fe6b-441f-bfed-3036650a1193"
CAJEWF010000027.1	RepeatMasker	DNA/CMC-Transib	5520022	5520185	1162	-	.	ID="RND-5_FAMILY-2303";Tend="929";Tstart="764";shortTE="F";uid="074d983b-c5b7-4a00-a6f7-cba23fa93f62"
CAJEWF010000027.1	RepeatMasker	DNA	6544558	6544744	708	-	.	ID="RND-1_FAMILY-124";Tend="284";Tstart="95";shortTE="F";uid="50354511-68e8-4af2-b5a7-3d07d6c81472"
CAJEWF010000027.1	RepeatMasker	DNA	1214385	1214497	952	-	.	ID="RND-5_FAMILY-1857";Tend="4696";Tstart="4584";shortTE="F";uid="ae7fc1fe-98b2-49dc-9041-ab45b82defc7"
CAJEWF010000027.1	RepeatMasker	DNA	3955039	3955277	734	-	.	ID="DNA-5_BTA";Tend="238";Tstart="1";shortTE="F";uid="917aa196-db03-4b06-8948-5785f652a9bf"
CAJEWF010000027.1	RepeatMasker	DNA/hAT-Tip100	5683910	5684697	4657	-	.	ID="HAT-N2_BTA";Tend="825";Tstart="1";shortTE="F";uid="e261b8a8-a9cd-4b07-a507-21177abb9659"
CAJEWF010000027.1	RepeatMasker	Unknown	2346960	2347087	793	-	.	ID="RND-1_FAMILY-40";Tend="1210";Tstart="1081";shortTE="F";uid="cf12da6d-cc77-42a6-8c44-88aa4116614f"
CAJEWF010000027.1	RepeatMasker	DNA	111335	111594	490	-	.	ID="RND-6_FAMILY-1545";Tend="673";Tstart="401";shortTE="F";uid="cf627191-ea13-49b7-bc3c-b91750a8792b"
CAJEWF010000027.1	RepeatMasker	Unknown	5555506	5555682	1079	-	.	ID="RND-4_FAMILY-384";Tend="1004";Tstart="834";shortTE="F";uid="81bcb771-e814-4f8f-905c-9f0a69268cb1"
CAJEWF010000027.1	RepeatMasker	DNA/Kolobok	4380853	4381000	522	-	.	ID="RND-1_FAMILY-761";Tend="2369";Tstart="2219";shortTE="F";uid="7a90f6d2-4a29-4b5b-b1aa-0322eaed3963"
CAJEWF010000027.1	RepeatMasker	Unknown	782033	782233	1301	-	.	ID="RND-5_FAMILY-674";Tend="1096";Tstart="852";shortTE="F";uid="b76c71ff-f3be-40fb-96da-eea8749ba823"
CAJEWF010000027.1	RepeatMasker	DNA/Sola-2	4787104	4787232	460	-	.	ID="RND-6_FAMILY-443";Tend="2605";Tstart="2469";shortTE="F";uid="94f4f9e1-6ec0-495e-b714-a3d06294a6ea"
CAJEWF010000027.1	RepeatMasker	DNA/CMC-EnSpm	1150596	1150855	1494	-	.	ID="RND-6_FAMILY-737";Tend="1153";Tstart="885";shortTE="F";uid="1f74c225-0350-4ba8-ada3-d6e3f45e91ce"
CAJEWF010000027.1	RepeatMasker	DNA/Ginger-2	2512546	2512925	2681	-	.	ID="RND-6_FAMILY-768";Tend="5312";Tstart="4695";shortTE="F";uid="6268eafb-4c87-45df-a223-03da0edfc8df"
CAJEWF010000027.1	RepeatMasker	DNA/TcMar-Mariner	6352417	6352636	733	-	.	ID="RND-1_FAMILY-451";Tend="1028";Tstart="808";shortTE="F";uid="c4c777ea-9da9-456d-a5ea-ca099b9dc795"
CAJEWF010000027.1	RepeatMasker	Unknown	4174353	4174638	1049	-	.	ID="RND-5_FAMILY-5382";Tend="1131";Tstart="853";shortTE="F";uid="87411b69-e1d8-4dbe-ba28-c921f856c1e4"
CAJEWF010000027.1	RepeatMasker	RC/Helitron	3239582	3240170	2915	-	.	ID="HELITRON-1N1B_BTA";Tend="748";Tstart="1";shortTE="F";uid="e5ee1d11-e17f-4c1e-b795-cbce4982c2de"
CAJEWF010000027.1	RepeatMasker	LTR/Gypsy	1230359	1230652	937	-	.	ID="RND-3_FAMILY-25";Tend="662";Tstart="382";shortTE="F";uid="5d9c6c43-a888-4b73-b1f5-322cd4cf8188"
CAJEWF010000027.1	RepeatMasker	DNA	4695522	4695652	940	-	.	ID="DNA4-17B_BTA";Tend="276";Tstart="146";shortTE="F";uid="23c9c1f5-c2b1-4c3a-9f95-22100505337e"
CAJEWF010000027.1	RepeatMasker	Unknown	4512738	4512931	1186	-	.	ID="RND-5_FAMILY-114";Tend="1073";Tstart="888";shortTE="F";uid="255bc12d-f729-41a3-aa99-f9af33d726f4"
CAJEWF010000027.1	RepeatMasker	LINE/I-Jockey	2707203	2707489	1776	-	.	ID="RND-4_FAMILY-1190";Tend="1240";Tstart="953";shortTE="F";uid="c7e7b012-d0cf-4ab7-89b7-396fdcffeb97"
CAJEWF010000027.1	RepeatMasker	DNA/hAT-Tip100	5976695	5977024	3136	-	.	ID="hat-n2_bta";Tend="418";Tstart="1";shortTE="F";uid="e2f6ea00-afdd-4c88-b0f2-f328d9f61209"
CAJEWF010000027.1	RepeatMasker	DNA/CMC	831185	831383	954	-	.	ID="ENSPM-N2_BTA";Tend="203";Tstart="1";shortTE="F";uid="cc1b04f0-aecd-476f-844c-4796eb16dc7f"
CAJEWF010000027.1	RepeatMasker	DNA/PIF-Spy	3822812	3824247	12673	-	.	ID="RND-1_FAMILY-203";Tend="2247";Tstart="818";shortTE="F";uid="50d880be-6484-4acb-955e-0fc52621b8c9"
CAJEWF010000027.1	RepeatMasker	RC/Helitron	466995	467714	5982	-	.	ID="RND-5_FAMILY-3700";Tend="1694";Tstart="979";shortTE="F";uid="c848a966-d76f-4a96-ac40-d56979234ba3"
CAJEWF010000027.1	RepeatMasker	LINE/I	5516482	5516608	414	-	.	ID="RND-6_FAMILY-5470";Tend="1146";Tstart="1029";shortTE="F";uid="ce7fcfd7-8f91-471e-995d-94b2b3992aeb"
CAJEWF010000027.1	RepeatMasker	Unknown	5568967	5569216	721	-	.	ID="RND-1_FAMILY-217";Tend="1234";Tstart="984";shortTE="F";uid="0a7d4614-1add-45e7-8c8d-8bd78a1288af"
CAJEWF010000027.1	RepeatMasker	DNA/hAT?	5623128	5623244	942	-	.	ID="RND-4_FAMILY-479";Tend="975";Tstart="859";shortTE="F";uid="6f18c397-6b5d-4b67-bbff-fc4dc79065d7"
CAJEWF010000027.1	RepeatMasker	DNA	423486	423728	1452	-	.	ID="RND-4_FAMILY-211";Tend="1347";Tstart="1107";shortTE="F";uid="da533650-3231-4441-b791-a1ac517fc261"
CAJEWF010000027.1	RepeatMasker	DNA	785830	786344	3924	-	.	ID="DNA-1_BTA";Tend="504";Tstart="1";shortTE="F";uid="a0ab610e-7cac-4c4c-9433-b485f7528140"
CAJEWF010000027.1	RepeatMasker	LINE/Penelope	2441323	2441451	419	-	.	ID="RND-6_FAMILY-698";Tend="2561";Tstart="2429";shortTE="F";uid="9ebaac1e-d6af-41bb-a9c9-1ff343cc6cdb"
CAJEWF010000027.1	RepeatMasker	Unknown	5596474	5596698	757	-	.	ID="RND-6_FAMILY-9924";Tend="1207";Tstart="970";shortTE="F";uid="8afb4ec5-9f6b-408e-a31c-b1e4e1da0eef"
CAJEWF010000027.1	RepeatMasker	Unknown	1626169	1626269	408	-	.	ID="RND-6_FAMILY-3848";Tend="1006";Tstart="907";shortTE="F";uid="20529be9-90e3-4020-a195-3122012551fa"
CAJEWF010000027.1	RepeatMasker	DNA/hAT-hATm	1861799	1862086	882	-	.	ID="RND-6_FAMILY-980";Tend="1396";Tstart="1107";shortTE="F";uid="5f74c3dd-5e57-4a03-801a-1309e5969e23"
CAJEWF010000027.1	RepeatMasker	DNA/hAT-Tip100	1147566	1147833	3105	-	.	ID="hat-n2_bta";Tend="442";Tstart="58";shortTE="F";uid="7b04a8e0-01c6-4e23-8e0b-3e1b09015492"
CAJEWF010000027.1	RepeatMasker	Unknown	1301695	1301856	683	-	.	ID="RND-3_FAMILY-41";Tend="1095";Tstart="941";shortTE="F";uid="0dcd7e2d-dba0-4edc-819d-746f6d4b7225"
CAJEWF010000027.1	RepeatMasker	DNA/hAT?	6271982	6272247	963	-	.	ID="RND-5_FAMILY-1660";Tend="1128";Tstart="869";shortTE="F";uid="0451d764-61a5-4012-bea0-d99afc7a839c"
CAJEWF010000027.1	RepeatMasker	DNA	5942267	5942526	475	-	.	ID="RND-5_FAMILY-244";Tend="3536";Tstart="3282";shortTE="F";uid="3b71eba3-b347-4e7c-9347-c4c966ba3f62"
CAJEWF010000027.1	RepeatMasker	LINE/I-Jockey	2760125	2760282	1033	-	.	ID="RND-4_FAMILY-1190";Tend="1094";Tstart="932";shortTE="F";uid="bce66e00-45a6-4548-8e5b-ff4f2d4c3633"
CAJEWF010000027.1	RepeatMasker	DNA	1723480	1723664	707	-	.	ID="RND-6_FAMILY-80";Tend="647";Tstart="471";shortTE="F";uid="531b010e-1845-40ba-aab0-021445f586d9"
CAJEWF010000027.1	RepeatMasker	LTR/Gypsy	459190	459412	811	-	.	ID="RND-6_FAMILY-417";Tend="1145";Tstart="911";shortTE="F";uid="f5b40c9a-74c5-4aa9-8b35-f46e8608ad5d"
CAJEWF010000027.1	RepeatMasker	DNA/hAT-Tip100	1010509	1010878	1759	-	.	ID="RND-5_FAMILY-4888";Tend="1469";Tstart="1074";shortTE="F";uid="b935324e-d1d9-4242-acb3-629aac6d3d9f"
CAJEWF010000027.1	RepeatMasker	DNA/Academ-1	3397152	3397283	692	-	.	ID="RND-6_FAMILY-793";Tend="1039";Tstart="909";shortTE="F";uid="8a5c251d-4f76-4832-b5bf-8467e5249a43"
CAJEWF010000027.1	RepeatMasker	DNA	6481759	6481929	672	-	.	ID="rnd-1_family-482";Tend="1128";Tstart="898";shortTE="F";uid="f0b82547-9852-4429-b614-a7d5efd32fab"
CAJEWF010000027.1	RepeatMasker	DNA	4290895	4291120	1163	-	.	ID="DNA-11_BTA";Tend="205";Tstart="4";shortTE="F";uid="ec8fe7bc-7e80-4ec6-9167-b052fe65ccd6"
CAJEWF010000027.1	RepeatMasker	DNA/Zator	3281770	3281899	479	-	.	ID="RND-6_FAMILY-2114";Tend="2394";Tstart="2276";shortTE="F";uid="d77ea60b-0063-4dc1-bf1e-ebda05a8e3c9"
CAJEWF010000027.1	RepeatMasker	DNA	3344981	3345229	1545	-	.	ID="RND-1_FAMILY-59";Tend="1241";Tstart="987";shortTE="F";uid="e894717e-1400-46ed-8730-7192c1d2cf05"
CAJEWF010000027.1	RepeatMasker	Unknown	5779799	5779923	823	-	.	ID="RND-4_FAMILY-324";Tend="1258";Tstart="1135";shortTE="F";uid="d88c1355-afc5-4771-a6c0-f8519bb8508a"
CAJEWF010000027.1	RepeatMasker	DNA	2849855	2849964	518	-	.	ID="RND-1_FAMILY-110";Tend="1395";Tstart="1286";shortTE="F";uid="9d0d4c98-e385-4970-8fc5-034a274542d2"
CAJEWF010000027.1	RepeatMasker	LTR/Gypsy	1585693	1586094	1809	-	.	ID="RND-3_FAMILY-29";Tend="1284";Tstart="820";shortTE="F";uid="3e2521a9-212d-457d-8e6a-87c611e4d428"
CAJEWF010000027.1	RepeatMasker	DNA/hAT-Tip100	4225635	4226319	4905	-	.	ID="RND-4_FAMILY-272";Tend="1517";Tstart="879";shortTE="F";uid="0d2c1bad-7b35-4c24-b84f-66aa8bf914ef"
CAJEWF010000027.1	RepeatMasker	Unknown	733849	734008	1236	-	.	ID="RND-2_FAMILY-63";Tend="1032";Tstart="871";shortTE="F";uid="b7738603-6fc2-4e49-95bf-36b04a72e97f"
CAJEWF010000027.1	RepeatMasker	RC/Helitron	4726953	4727071	805	-	.	ID="RND-1_FAMILY-419";Tend="1102";Tstart="980";shortTE="F";uid="2416828c-922c-40e2-8ccc-8a5d3910d1f7"
CAJEWF010000027.1	RepeatMasker	LINE/I-Jockey	5836285	5836387	428	-	.	ID="TART_DV";Tend="2835";Tstart="2745";shortTE="F";uid="d4c7c029-3ff4-4b18-be5f-c87d3f94d174"
CAJEWF010000027.1	RepeatMasker	DNA/hAT?	1272429	1272659	1252	-	.	ID="RND-5_FAMILY-1660";Tend="1125";Tstart="888";shortTE="F";uid="a8f9080d-13fd-434f-ac1f-a51f3f215774"
CAJEWF010000027.1	RepeatMasker	DNA	6237694	6238244	3869	-	.	ID="DNA-4_BTA";Tend="554";Tstart="1";shortTE="F";uid="f54ab548-7751-4bd8-b802-35f9f4f544ff"
CAJEWF010000027.1	RepeatMasker	DNA/CMC-EnSpm	3857533	3857687	769	-	.	ID="rnd-6_family-6392";Tend="831";Tstart="696";shortTE="F";uid="edee8262-5cd1-4ecc-8cdf-8ffa2f5c7363"
CAJEWF010000027.1	RepeatMasker	RC/Helitron	1745666	1745788	693	-	.	ID="RND-5_FAMILY-4101";Tend="426";Tstart="298";shortTE="F";uid="5ed37ca1-70bf-4374-9d8b-3475662b3a02"
CAJEWF010000027.1	RepeatMasker	LTR/Gypsy	76145	76422	1512	-	.	ID="RND-6_FAMILY-1646";Tend="1518";Tstart="1241";shortTE="F";uid="d10a7403-eedd-4777-84f3-d731e8c1cbd2"
CAJEWF010000027.1	RepeatMasker	Unknown	677516	677712	1109	-	.	ID="RND-1_FAMILY-36";Tend="1207";Tstart="1018";shortTE="F";uid="01e8446e-fa12-42f3-ae89-2d52e5b46e14"
CAJEWF010000027.1	RepeatMasker	DNA/CMC-EnSpm	633205	633338	413	-	.	ID="RND-6_FAMILY-5136";Tend="847";Tstart="716";shortTE="F";uid="bfcc9e46-3a06-4b20-89af-d93543cab086"
CAJEWF010000027.1	RepeatMasker	Unknown	6332889	6333095	617	-	.	ID="RND-1_FAMILY-36";Tend="1210";Tstart="1011";shortTE="F";uid="dbd8d565-9320-4a4c-b0f6-ffc6774f6461"
CAJEWF010000027.1	RepeatMasker	Unknown	895057	895494	406	-	.	ID="RND-1_FAMILY-36";TEgroup="ctg_27%7CRND-1_FAMILY-36%7C2";Tend="1253";Tstart="948";shortTE="F";uid="bd0e962b-ae13-407f-8f50-a0425a2ffccd"
CAJEWF010000027.1	RepeatMasker	LTR/Gypsy	4565994	4566274	698	-	.	ID="RND-4_FAMILY-31";Tend="736";Tstart="447";shortTE="F";uid="3e3d0929-ffea-409d-83eb-d26b7e9c32e6"
CAJEWF010000027.1	RepeatMasker	DNA	627127	627253	968	-	.	ID="DNA4-17B_BTA";Tend="129";Tstart="3";shortTE="F";uid="12c6b2d3-b4e3-4f75-afd4-66c311205840"
CAJEWF010000027.1	RepeatMasker	LTR/Gypsy	716218	716854	3668	-	.	ID="GYPSY-8_BTA-I";Tend="2613";Tstart="1954";shortTE="F";uid="8e717a1e-8d0b-4343-a340-1622ee394d4d"
CAJEWF010000027.1	RepeatMasker	RC/Helitron	5925160	5925569	1618	-	.	ID="RND-5_FAMILY-4101";Tend="725";Tstart="323";shortTE="F";uid="f7c3bb38-a5cf-472b-a7ef-37908f3e35b6"
CAJEWF010000027.1	RepeatMasker	DNA/Academ-1	799018	799816	6691	-	.	ID="RND-6_FAMILY-12141";Tend="1658";Tstart="868";shortTE="F";uid="01bbd039-3007-44ed-b579-e61d97e82295"
CAJEWF010000027.1	RepeatMasker	DNA/Zator	6359802	6360009	661	-	.	ID="RND-5_FAMILY-1674";Tend="1200";Tstart="936";shortTE="F";uid="560ad055-1213-41db-928d-b8c4008c8edf"
CAJEWF010000027.1	RepeatMasker	Unknown	922757	922977	1362	-	.	ID="RND-6_FAMILY-2397";Tend="1532";Tstart="1314";shortTE="F";uid="08ac82b4-3c76-4f1a-8aa3-52c1b9b04009"
CAJEWF010000027.1	RepeatMasker	DNA/CMC-EnSpm	4638597	4638948	1921	-	.	ID="RND-6_FAMILY-7535";Tend="379";Tstart="107";shortTE="F";uid="3ae8b576-c2cd-4a80-99f4-1416eaae4d6c"
CAJEWF010000027.1	RepeatMasker	DNA/CMC-EnSpm	3559201	3559401	1248	-	.	ID="RND-1_FAMILY-516";Tend="1129";Tstart="927";shortTE="F";uid="ac28db5b-acb2-4d00-9e12-19bafe406585"
CAJEWF010000027.1	RepeatMasker	DNA/Academ-1	8221	11399	19119	-	.	ID="RND-6_FAMILY-512";TEgroup="ctg_27%7CRND-6_FAMILY-512%7C1";Tend="4052";Tstart="761";shortTE="F";uid="e2ac488e-e5f4-428b-adee-5a9fa320a5f6"
CAJEWF010000027.1	RepeatMasker	Unknown	2347089	2347398	2238	-	.	ID="RND-4_FAMILY-226";Tend="1226";Tstart="917";shortTE="F";uid="f8d05ba3-66f3-4e00-ac2b-7b59033e8fd4"
CAJEWF010000027.1	RepeatMasker	DNA/Kolobok	1373066	1379450	27168	-	.	ID="RND-1_FAMILY-746";TEgroup="ctg_27%7CRND-1_FAMILY-746%7C1";Tend="4027";Tstart="822";shortTE="F";uid="d149485d-734d-4168-a13f-a540eab6bd11"
CAJEWF010000027.1	RepeatMasker	DNA/CMC-Chapaev-3	3550903	3551066	499	-	.	ID="RND-6_FAMILY-649";Tend="1914";Tstart="1763";shortTE="F";uid="b3d67c3e-6567-4842-87e4-87067d9c37b8"
CAJEWF010000027.1	RepeatMasker	Unknown	5839416	5839646	1669	-	.	ID="RND-6_FAMILY-6074";Tend="1215";Tstart="985";shortTE="F";uid="93adc095-5c50-4743-811c-1906ab8ec497"
CAJEWF010000027.1	RepeatMasker	Unknown	268006	268356	1562	-	.	ID="RND-5_FAMILY-4763";Tend="2332";Tstart="1984";shortTE="F";uid="a046f5a9-4c4d-498a-ba0b-9d6b3143c61a"
CAJEWF010000027.1	RepeatMasker	Unknown	5747615	5747753	430	-	.	ID="RND-1_FAMILY-27";Tend="1039";Tstart="901";shortTE="F";uid="28044608-a596-4138-b785-9e90c00cb19b"
CAJEWF010000027.1	RepeatMasker	DNA/P	6201581	6201794	1800	-	.	ID="RND-4_FAMILY-412";Tend="1043";Tstart="830";shortTE="F";uid="9ce33f23-88a9-496d-aaa4-03e86345b4ae"
CAJEWF010000027.1	RepeatMasker	Unknown	1568266	1568494	1242	-	.	ID="RND-4_FAMILY-162";Tend="1123";Tstart="895";shortTE="F";uid="d5dcd9c9-ba83-41be-95a4-f44c401929aa"
CAJEWF010000027.1	RepeatMasker	DNA	6578232	6578423	589	-	.	ID="DNA-5_BTA";Tend="222";Tstart="30";shortTE="F";uid="b63c4069-216c-4deb-8d9a-d19d553346ae"
CAJEWF010000027.1	RepeatMasker	Unknown	1259469	1259639	715	-	.	ID="RND-1_FAMILY-37";Tend="1058";Tstart="895";shortTE="F";uid="8b89548c-267f-4ee0-9b47-1ad974aa7d22"
CAJEWF010000027.1	RepeatMasker	Unknown	5216076	5216229	1123	-	.	ID="RND-6_FAMILY-3078";Tend="811";Tstart="657";shortTE="F";uid="c8de2ec5-3ab8-49f6-9cb4-8bc5ae248912"
CAJEWF010000027.1	RepeatMasker	Unknown	2561714	2561909	1330	-	.	ID="RND-1_FAMILY-415";Tend="5127";Tstart="4961";shortTE="F";uid="4952843d-eacb-400d-8c5a-ecad94884b62"
CAJEWF010000027.1	RepeatMasker	DNA/CMC-EnSpm	1127065	1127325	1816	-	.	ID="RND-6_FAMILY-7144";Tend="1231";Tstart="969";shortTE="F";uid="43ec782d-70f0-4d1a-bade-41a6d80d6ebe"
CAJEWF010000027.1	RepeatMasker	DNA/hAT-Tip100	3152593	3152895	947	-	.	ID="RND-6_FAMILY-6685";Tend="1069";Tstart="824";shortTE="F";uid="011d444f-0261-4dde-84ca-04ef94bd3e81"
CAJEWF010000027.1	RepeatMasker	DNA/Sola-2	875798	877390	12946	-	.	ID="RND-1_FAMILY-349";Tend="2452";Tstart="856";shortTE="F";uid="05cff96c-4cf8-44ad-ac25-a8bbd3a2be35"
CAJEWF010000027.1	RepeatMasker	Unknown	1919064	1919269	402	-	.	ID="RND-1_FAMILY-36";Tend="1151";Tstart="947";shortTE="F";uid="31ca0b62-7abb-42fe-a821-3d04da6b1914"
CAJEWF010000027.1	RepeatMasker	DNA	2384787	2384918	801	-	.	ID="RND-1_FAMILY-59";Tend="1241";Tstart="1103";shortTE="F";uid="5f791c32-bf07-469a-9a3e-573ae9bf15f8"
CAJEWF010000027.1	RepeatMasker	Unknown	3902665	3902786	887	-	.	ID="RND-1_FAMILY-22";Tend="990";Tstart="869";shortTE="F";uid="6866ab91-7eb8-4fb2-ab8b-c9eb58e8c01d"
CAJEWF010000027.1	RepeatMasker	DNA/CMC	4420292	4420521	1752	-	.	ID="RND-5_FAMILY-957";Tend="1087";Tstart="859";shortTE="F";uid="e1c7ae82-41d2-438f-b1cc-fb1d9c462f16"
CAJEWF010000027.1	RepeatMasker	DNA/CMC	4970718	4970935	1573	-	.	ID="ENSPM-N1_BTA";Tend="228";Tstart="1";shortTE="F";uid="5ee1541d-6530-4c90-af45-cabd96cf7dd1"
CAJEWF010000027.1	RepeatMasker	DNA	263032	263183	616	-	.	ID="RND-1_FAMILY-658";Tend="1539";Tstart="1391";shortTE="F";uid="dd7f31cc-a16d-4287-9f3a-8616c0dff89c"
CAJEWF010000027.1	RepeatMasker	DNA	1662423	1662686	1479	-	.	ID="DNA-11_BTA";Tend="275";Tstart="3";shortTE="F";uid="833a4473-06c1-4d95-a693-84879aebc3d9"
CAJEWF010000027.1	RepeatMasker	DNA/hAT-Tip100	4842823	4843672	2300	-	.	ID="hat-n7_bta";Tend="1153";Tstart="624";shortTE="F";uid="6744e7c9-f75a-49db-95f7-4bde6a87c56d"
CAJEWF010000027.1	RepeatMasker	Unknown	6273888	6274186	484	-	.	ID="RND-5_FAMILY-5004";Tend="959";Tstart="686";shortTE="F";uid="d90a1aa2-f5c7-4aaf-be0e-41bd4beeb26d"
CAJEWF010000027.1	RepeatMasker	Unknown	619142	619305	1044	-	.	ID="RND-1_FAMILY-83";Tend="1565";Tstart="1400";shortTE="F";uid="64a4d262-7b41-4b9e-8a09-7f51d26d88c7"
CAJEWF010000027.1	RepeatMasker	Unknown	1725895	1726107	1012	-	.	ID="RND-3_FAMILY-72";Tend="1078";Tstart="863";shortTE="F";uid="c6610fda-8e5f-4515-84d4-8c49add0534b"
CAJEWF010000027.1	RepeatMasker	LTR/Gypsy	2048556	2049323	1660	-	.	ID="RND-6_FAMILY-6215";Tend="1287";Tstart="393";shortTE="F";uid="843085a3-214d-4342-b4f3-360bd9e6f307"
CAJEWF010000027.1	RepeatMasker	DNA/Kolobok	721688	722141	2697	-	.	ID="RND-6_FAMILY-2985";Tend="5050";Tstart="4602";shortTE="F";uid="b43e1b8b-f3f3-4c29-8996-787f1e12f256"
CAJEWF010000027.1	RepeatMasker	LINE/RTE-BovB	3385634	3386058	2870	-	.	ID="RND-6_FAMILY-5298";Tend="4014";Tstart="3592";shortTE="F";uid="3ab8f248-547c-42bf-92b2-0b1874a832e8"
CAJEWF010000027.1	RepeatMasker	RC/Helitron	134384	134822	1284	-	.	ID="RND-4_FAMILY-1138";Tend="1309";Tstart="855";shortTE="F";uid="a9cd58c2-84af-40fe-9adc-35942a6868cf"
CAJEWF010000027.1	RepeatMasker	RC/Helitron	2059936	2061158	8823	-	.	ID="RND-1_FAMILY-827";Tend="2328";Tstart="1113";shortTE="F";uid="aae50a02-84f6-4f49-ad6a-b56ea799b2bd"
CAJEWF010000027.1	RepeatMasker	DNA	4317192	4317358	972	-	.	ID="RND-6_FAMILY-14136";Tend="1111";Tstart="947";shortTE="F";uid="23810e70-6f19-4ff9-bfc7-b138c9c64047"
CAJEWF010000027.1	RepeatMasker	Unknown	1850718	1850961	1392	-	.	ID="RND-4_FAMILY-1879";Tend="1067";Tstart="823";shortTE="F";uid="fd8e8701-9178-484d-9045-f06dd4dc2f12"
CAJEWF010000027.1	RepeatMasker	DNA/TcMar-Tigger	5481312	5481643	1858	-	.	ID="RND-5_FAMILY-1880";Tend="1241";Tstart="893";shortTE="F";uid="98024f40-ffa2-4bc8-8155-f3414932c43b"
CAJEWF010000027.1	RepeatMasker	DNA/hAT?	260688	260952	1335	-	.	ID="RND-5_FAMILY-1660";Tend="1131";Tstart="865";shortTE="F";uid="70d7f19b-7369-4d22-848e-8f9709018130"
CAJEWF010000027.1	RepeatMasker	Unknown	999502	999631	692	-	.	ID="RND-1_FAMILY-415";Tend="2426";Tstart="2299";shortTE="F";uid="edf2b2b4-862f-48e1-9be9-fe290f12ed5f"
CAJEWF010000027.1	RepeatMasker	DNA/CMC-Transib	700190	700353	1279	-	.	ID="RND-5_FAMILY-2303";Tend="929";Tstart="766";shortTE="F";uid="3463af6f-b702-42e5-8fc9-25db341f712c"
CAJEWF010000027.1	RepeatMasker	LTR/Gypsy	560759	560950	416	-	.	ID="RND-4_FAMILY-31";Tend="1117";Tstart="926";shortTE="F";uid="843727f1-6731-4e68-a0fd-d29e388a9c1b"
CAJEWF010000027.1	RepeatMasker	Unknown	4585411	4585691	1460	-	.	ID="RND-5_FAMILY-38";Tend="1229";Tstart="950";shortTE="F";uid="0c7ba982-eec6-46ba-94bf-cea25f36bb62"
CAJEWF010000027.1	RepeatMasker	DNA/CMC-Transib	150843	150989	1089	-	.	ID="RND-5_FAMILY-2303";Tend="931";Tstart="785";shortTE="F";uid="ee27e86b-3bcb-46a1-afc6-5e8562d9a696"
CAJEWF010000027.1	RepeatMasker	DNA	5855703	5856209	4052	-	.	ID="DNA-1_BTA";Tend="504";Tstart="1";shortTE="F";uid="334e0c57-84e9-448a-9d09-d1287ef9ca9f"
CAJEWF010000027.1	RepeatMasker	DNA/CMC	4927737	4927919	478	-	.	ID="ENSPM-N2_BTA";Tend="212";Tstart="9";shortTE="F";uid="15c13260-379a-44a5-827f-71d86a1551c6"
CAJEWF010000027.1	RepeatMasker	Unknown	5996167	5996445	1659	-	.	ID="RND-5_FAMILY-38";Tend="1229";Tstart="949";shortTE="F";uid="87310599-757c-4ed4-bbac-74ebcddf24ea"
CAJEWF010000027.1	RepeatMasker	DNA/PIF-Spy	5431119	5431238	654	-	.	ID="ISL2EU-9_BTA";Tend="5555";Tstart="5436";shortTE="F";uid="16349fb8-9e5b-4a0f-a10d-47bc991712be"
CAJEWF010000027.1	RepeatMasker	LTR/Gypsy	4505884	4506142	1769	-	.	ID="RND-3_FAMILY-29";Tend="1085";Tstart="827";shortTE="F";uid="9e8fbd64-7750-4b07-9798-690ae8197187"
CAJEWF010000027.1	RepeatMasker	Unknown	3267825	3268006	408	-	.	ID="RND-5_FAMILY-30";Tend="1541";Tstart="1359";shortTE="F";uid="c2c6998d-18dc-43d1-bd0d-b104a9e2b59c"
CAJEWF010000027.1	RepeatMasker	LTR/Gypsy	5276780	5276936	538	-	.	ID="RND-4_FAMILY-369";Tend="1035";Tstart="877";shortTE="F";uid="c83ee3a9-1f73-4f05-abc9-5b47daee790a"
CAJEWF010000027.1	RepeatMasker	LTR/Gypsy	1523918	1524171	1726	-	.	ID="RND-6_FAMILY-417";Tend="1164";Tstart="911";shortTE="F";uid="4426148b-27ac-4436-b45e-a67b3f92c88c"
CAJEWF010000027.1	RepeatMasker	DNA	5458287	5458493	593	-	.	ID="RND-4_FAMILY-1911";Tend="1049";Tstart="835";shortTE="F";uid="28d1f805-2595-4d43-9682-adeea1df57ec"
CAJEWF010000027.1	RepeatMasker	Unknown	4447301	4447602	854	-	.	ID="RND-5_FAMILY-1547";Tend="1473";Tstart="1183";shortTE="F";uid="a3d9ef3e-67c4-4157-9d44-c3325d3a46d9"
CAJEWF010000027.1	RepeatMasker	LTR/Gypsy	1851196	1851625	2423	-	.	ID="RND-5_FAMILY-4557";Tend="3030";Tstart="2579";shortTE="F";uid="bb3bbf77-43f8-495d-ad26-90e86591ed87"
CAJEWF010000027.1	RepeatMasker	RC/Helitron	887817	888188	2632	-	.	ID="RND-6_FAMILY-410";Tend="1618";Tstart="1242";shortTE="F";uid="005a66ba-f464-488d-9eb4-956b4df2800e"
CAJEWF010000027.1	RepeatMasker	DNA	1141856	1141959	414	-	.	ID="RND-5_FAMILY-971";Tend="1182";Tstart="1068";shortTE="F";uid="88c5213f-069a-46e1-98e2-16b6d9be9960"
CAJEWF010000027.1	RepeatMasker	LTR/Gypsy	4559244	4559504	1922	-	.	ID="RND-3_FAMILY-25";Tend="1087";Tstart="827";shortTE="F";uid="9b6d01be-7058-49c7-9615-6494bf5a9f6f"
CAJEWF010000027.1	RepeatMasker	DNA	701721	702264	3954	-	.	ID="DNA-4_BTA";Tend="554";Tstart="12";shortTE="F";uid="3113a9aa-b957-422d-9080-34dd62e356f9"
CAJEWF010000027.1	RepeatMasker	DNA/TcMar-Tc1	1949773	1950405	5326	-	.	ID="RND-1_FAMILY-54";Tend="1608";Tstart="977";shortTE="F";uid="a7fff94f-d9cd-439f-af01-ad9198deaac8"
CAJEWF010000027.1	RepeatMasker	DNA/CMC-EnSpm	2946376	2946520	463	-	.	ID="RND-6_FAMILY-10965";Tend="1067";Tstart="924";shortTE="F";uid="b3bf5221-0479-4073-b1b3-9c905a444795"
CAJEWF010000027.1	RepeatMasker	LINE/RTE-BovB	4984406	4984566	1298	-	.	ID="RND-5_FAMILY-771";Tend="3989";Tstart="3828";shortTE="F";uid="5b12a202-804c-47ef-a51e-7346aa1cf4c4"
CAJEWF010000027.1	RepeatMasker	DNA/CMC-EnSpm	55612	55889	1756	-	.	ID="rnd-6_family-7144";Tend="1228";Tstart="965";shortTE="F";uid="6b4f4435-8cac-456c-acc4-10498ef10217"
CAJEWF010000027.1	RepeatMasker	DNA/Crypton-V	1473711	1474125	1392	-	.	ID="RND-6_FAMILY-4297";TEgroup="ctg_27%7CRND-6_FAMILY-4297%7C3";Tend="1616";Tstart="937";shortTE="F";uid="831ecdfc-676a-44aa-8be3-789ed41e3a43"
CAJEWF010000027.1	RepeatMasker	DNA	4189458	4189672	964	-	.	ID="DNA-5_BTA";Tend="254";Tstart="39";shortTE="F";uid="d47d3804-7a84-484c-9bd0-5b1779690222"
CAJEWF010000027.1	RepeatMasker	RC/Helitron	167204	168204	8561	-	.	ID="RND-1_FAMILY-440";Tend="1812";Tstart="812";shortTE="F";uid="56a72094-151d-43c4-b675-7b5261322db7"
CAJEWF010000027.1	RepeatMasker	DNA/PIF-Spy	5412913	5413564	440	-	.	ID="RND-4_FAMILY-2351";TEgroup="ctg_27%7CRND-4_FAMILY-2351%7C1";Tend="1688";Tstart="408";shortTE="T";uid="407add67-25e6-4907-863f-93a87aa2eb01"
CAJEWF010000027.1	RepeatMasker	DNA/hAT-hAT5	5900830	5901462	4909	-	.	ID="RND-6_FAMILY-700";Tend="1641";Tstart="1008";shortTE="F";uid="d3bdabdf-b000-4e02-b311-61008e55519e"
CAJEWF010000027.1	RepeatMasker	DNA	1466210	1466493	2128	-	.	ID="RND-5_FAMILY-852";Tend="1399";Tstart="1116";shortTE="F";uid="2d50e021-8109-4524-889f-4aafaf86f214"
CAJEWF010000027.1	RepeatMasker	DNA/PIF-Spy	5922011	5923456	12762	-	.	ID="RND-1_FAMILY-203";Tend="2266";Tstart="818";shortTE="F";uid="cd6cea46-7d18-4d1d-9a42-3b6794bf90ea"
CAJEWF010000027.1	RepeatMasker	LINE/R1	1185667	1186115	2152	-	.	ID="RND-1_FAMILY-935";Tend="1235";Tstart="795";shortTE="F";uid="5500ed3f-dc1a-4eac-987f-bca0b62d191e"
CAJEWF010000027.1	RepeatMasker	Unknown	5550218	5550509	2353	-	.	ID="RND-6_FAMILY-595";Tend="1141";Tstart="850";shortTE="F";uid="70a2ffdf-661f-4583-87cd-1ea65d70d99b"
CAJEWF010000027.1	RepeatMasker	RC/Helitron	4319781	4320218	631	-	.	ID="RND-4_FAMILY-803";Tend="1351";Tstart="535";shortTE="F";uid="5181e85e-f8c8-4d01-927e-895290275d9e"
CAJEWF010000027.1	RepeatMasker	LTR/Gypsy	5414014	5414269	1752	-	.	ID="RND-1_FAMILY-255";Tend="1219";Tstart="964";shortTE="F";uid="0d7f1700-841e-4bb6-8466-cd01b3c242df"
CAJEWF010000027.1	RepeatMasker	DNA/hAT-Tip100	2688955	2689137	499	-	.	ID="HAT-N7_BTA";Tend="607";Tstart="443";shortTE="F";uid="6c393dc9-d35a-4796-8950-06cfa562541c"
CAJEWF010000027.1	RepeatMasker	RC/Helitron	3631632	3631978	3063	-	.	ID="RND-1_FAMILY-176";Tend="2007";Tstart="1658";shortTE="F";uid="f2e864a6-2a00-401e-a3f4-22deb278b0c6"
CAJEWF010000027.1	RepeatMasker	Unknown	1203186	1203382	455	-	.	ID="RND-5_FAMILY-3024";Tend="1432";Tstart="1244";shortTE="F";uid="71a8108b-8359-4abd-b89c-959fd27ad4cc"
CAJEWF010000027.1	RepeatMasker	LTR/Gypsy	1742708	1742843	450	-	.	ID="RND-6_FAMILY-4518";Tend="992";Tstart="872";shortTE="F";uid="95d7d8ce-d2db-4cf0-8967-af090c9458d6"
CAJEWF010000027.1	RepeatMasker	Unknown	6646716	6646992	1529	-	.	ID="RND-5_FAMILY-38";Tend="1222";Tstart="949";shortTE="F";uid="d641af76-cfea-403b-ad13-322485b37ff3"
CAJEWF010000027.1	RepeatMasker	DNA/hAT-Tip100	642156	642758	3998	-	.	ID="RND-5_FAMILY-1237";Tend="1412";Tstart="837";shortTE="F";uid="97562c9d-74b1-47f3-8d74-5c8599f0405e"
CAJEWF010000027.1	RepeatMasker	RC/Helitron	3601911	3602102	402	-	.	ID="RND-6_FAMILY-5434";Tend="4701";Tstart="4507";shortTE="F";uid="8fb3dec1-0be3-4c46-86ed-99463a9c1c00"
CAJEWF010000027.1	RepeatMasker	LTR/Gypsy	6582761	6583038	1822	-	.	ID="RND-3_FAMILY-488";Tend="1086";Tstart="811";shortTE="F";uid="939a73b8-3e57-4ffd-a8e7-f9dab7131010"
CAJEWF010000027.1	RepeatMasker	Unknown	4410057	4410405	1629	-	.	ID="RND-6_FAMILY-1752";TEgroup="ctg_27%7CRND-6_FAMILY-1752%7C1";Tend="1306";Tstart="962";shortTE="F";uid="edf065dc-c7d1-4fc0-903b-25cb177ec396"
CAJEWF010000027.1	RepeatMasker	DNA/hAT-Tip100	2720712	2720969	1666	-	.	ID="RND-6_FAMILY-6685";Tend="1086";Tstart="825";shortTE="F";uid="634aa6b5-57e0-4aaa-9fcc-5ec262f09031"
CAJEWF010000027.1	RepeatMasker	LTR/Gypsy	4033129	4033385	1755	-	.	ID="RND-3_FAMILY-29";Tend="1340";Tstart="1083";shortTE="F";uid="c1168178-d1b9-4ce6-8be1-4900afded02e"
CAJEWF010000027.1	RepeatMasker	DNA/Kolobok	2810345	2813234	14485	-	.	ID="RND-6_FAMILY-4419";Tend="2578";Tstart="3";shortTE="F";uid="3db33389-cc84-48a9-b6d4-6b05deea78f8"
CAJEWF010000027.1	RepeatMasker	LTR/Gypsy	778837	779182	2245	-	.	ID="GYPSY-15_BTA-LTR";Tend="1821";Tstart="1477";shortTE="F";uid="f5968069-57f4-42d5-90ea-848895ace219"
CAJEWF010000027.1	RepeatMasker	LTR/Gypsy	4140045	4140201	564	-	.	ID="RND-6_FAMILY-417";Tend="1041";Tstart="911";shortTE="F";uid="b47e2579-19d3-4889-bd70-75d1af9f0b46"
CAJEWF010000027.1	RepeatMasker	LTR/Copia	5787904	5788053	525	-	.	ID="RND-3_FAMILY-132";Tend="1382";Tstart="1208";shortTE="F";uid="d93d36bf-8ec9-4711-ab29-84699a51a218"
CAJEWF010000027.1	RepeatMasker	LINE/RTE-BovB	2884850	2884965	418	-	.	ID="RND-5_FAMILY-2047";Tend="4047";Tstart="3916";shortTE="F";uid="1bf0d9cf-ee8f-4a86-b0ac-cb813300a5ef"
CAJEWF010000027.1	RepeatMasker	DNA/MULE-MuDR	3088464	3088574	824	-	.	ID="RND-6_FAMILY-441";Tend="1021";Tstart="911";shortTE="F";uid="51901b0e-9d3f-4778-9e3e-e2ad1d6f415a"
CAJEWF010000027.1	RepeatMasker	DNA/hAT-Tip100	3416307	3416950	2979	-	.	ID="HAT-N2_BTA";Tend="825";Tstart="215";shortTE="F";uid="6c5397ae-0fb0-43df-a8ed-678133cc3e96"
CAJEWF010000027.1	RepeatMasker	DNA	5800640	5800760	738	-	.	ID="RND-4_FAMILY-211";Tend="1086";Tstart="966";shortTE="F";uid="1d55f8d8-335a-41f7-bc69-9c50d8ca1344"
CAJEWF010000027.1	RepeatMasker	Unknown	5528532	5528776	419	-	.	ID="RND-1_FAMILY-36";Tend="1205";Tstart="960";shortTE="F";uid="58146cb1-8e75-4b95-98b2-bf4fb1583f92"
CAJEWF010000027.1	RepeatMasker	Unknown	5788922	5789242	2077	-	.	ID="RND-6_FAMILY-9997";Tend="1194";Tstart="827";shortTE="F";uid="8cd15ae3-23f6-4f48-9b4f-c5b845a430e0"
CAJEWF010000027.1	RepeatMasker	DNA/PIF-Spy	5860660	5860917	447	-	.	ID="ISL2EU-3_BTA";Tend="3719";Tstart="3445";shortTE="F";uid="138c0817-1dce-4d54-ad37-bf8ec5fca350"
CAJEWF010000027.1	RepeatMasker	DNA	6414500	6414632	963	-	.	ID="RND-6_FAMILY-11069";Tend="1035";Tstart="906";shortTE="F";uid="b8a1b323-eb9a-4e3a-bded-09c3fbdfff5e"
CAJEWF010000027.1	RepeatMasker	DNA	6444781	6444995	718	-	.	ID="DNA-11_BTA";Tend="251";Tstart="19";shortTE="F";uid="2ea1ae28-811f-410b-b1fd-1cfe26a54dcd"
CAJEWF010000027.1	RepeatMasker	DNA/hAT-hATm	335178	335312	1620	-	.	ID="RND-6_FAMILY-7639";Tend="2025";Tstart="1487";shortTE="F";uid="b1d58e9b-38a7-4aca-841e-ca14122952be"
CAJEWF010000027.1	RepeatMasker	DNA/CMC	6578594	6578819	1621	-	.	ID="ENSPM-N1_BTA";Tend="228";Tstart="1";shortTE="F";uid="c286e11d-56c7-45a0-aaad-3a3789d28cff"
CAJEWF010000027.1	RepeatMasker	RC/Helitron	2176109	2176446	1082	-	.	ID="RND-4_FAMILY-1349";Tend="1146";Tstart="885";shortTE="F";uid="701b16f2-19bf-4750-bfcb-5e75d4289de9"
CAJEWF010000027.1	RepeatMasker	LINE/RTE-BovB	2204239	2205221	1567	-	.	ID="RND-6_FAMILY-7272";TEgroup="ctg_27%7CRND-6_FAMILY-7272%7C1";Tend="3604";Tstart="2075";shortTE="F";uid="9104a27c-9c28-4770-b3d3-ddb0d015c649"
CAJEWF010000027.1	RepeatMasker	DNA/Kolobok	6046362	6046723	935	-	.	ID="KOLOBOK-N2_BTA";Tend="418";Tstart="25";shortTE="F";uid="dcf8add3-927f-47ba-94b5-0e1add923ad6"
CAJEWF010000027.1	RepeatMasker	DNA/CMC	542520	542744	1669	-	.	ID="RND-5_FAMILY-957";Tend="1089";Tstart="866";shortTE="F";uid="1bb78ef1-bae1-415f-bcf6-b55b2f9f0f25"
CAJEWF010000027.1	RepeatMasker	DNA/CMC-EnSpm	783456	783583	466	-	.	ID="RND-6_FAMILY-813";Tend="1119";Tstart="993";shortTE="F";uid="a2a2feeb-7367-465e-8e43-661581ed3e98"
CAJEWF010000027.1	RepeatMasker	DNA	806719	806836	916	-	.	ID="RND-5_FAMILY-1857";Tend="4705";Tstart="4588";shortTE="F";uid="32e7b459-59e1-4bec-b99f-9764a9e9e123"
CAJEWF010000027.1	RepeatMasker	DNA	1728221	1728399	536	-	.	ID="RND-6_FAMILY-2075";Tend="1048";Tstart="869";shortTE="F";uid="5e689887-f213-4c51-a33d-447bc75ca6e4"
CAJEWF010000027.1	RepeatMasker	LTR/Pao	648312	648713	2597	-	.	ID="RND-4_FAMILY-367";Tend="1511";Tstart="1106";shortTE="F";uid="3b07193f-a3b7-4b7c-814d-eca99966e25e"
CAJEWF010000027.1	RepeatMasker	DNA	1255959	1256487	3521	-	.	ID="DNA-4_BTA";Tend="554";Tstart="1";shortTE="F";uid="474f9ac4-b90c-4d7d-8fc8-8e7a1c19ec10"
CAJEWF010000027.1	RepeatMasker	DNA/PIF-Spy	4145598	4146248	4688	-	.	ID="RND-4_FAMILY-2351";Tend="1056";Tstart="406";shortTE="F";uid="d504e66a-564d-437b-8192-25d660ed043a"
CAJEWF010000027.1	RepeatMasker	RC/Helitron	3954717	3954855	571	-	.	ID="RND-5_FAMILY-142";Tend="1477";Tstart="1340";shortTE="F";uid="41603cb8-a99f-4d60-9abc-4115d448a903"
CAJEWF010000027.1	RepeatMasker	DNA/Zator	5993615	5993789	485	-	.	ID="RND-1_FAMILY-287";Tend="1652";Tstart="1483";shortTE="F";uid="f3c7c5ca-dc43-4449-8ada-3082a22dbcfe"
CAJEWF010000027.1	RepeatMasker	DNA/Sola-2	1953636	1953902	910	-	.	ID="RND-5_FAMILY-194";Tend="1309";Tstart="1046";shortTE="F";uid="46ab1eb5-a271-427f-bb86-3ce954cfe42a"
CAJEWF010000027.1	RepeatMasker	DNA/CMC-EnSpm	1575778	1575997	1617	-	.	ID="RND-5_FAMILY-135";Tend="1144";Tstart="925";shortTE="F";uid="e856a246-c14a-4d1b-918c-cc435f6e3f38"
CAJEWF010000027.1	RepeatMasker	Unknown	2155703	2155866	690	-	.	ID="RND-1_FAMILY-27";Tend="1058";Tstart="894";shortTE="F";uid="26f66a3a-98b0-4cad-857d-f9135e52c01f"
CAJEWF010000027.1	RepeatMasker	LTR/Gypsy	703960	704201	1459	-	.	ID="RND-5_FAMILY-1051";Tend="1190";Tstart="937";shortTE="F";uid="2fae609e-631a-4de4-b807-04efbe4b8c2e"
CAJEWF010000027.1	RepeatMasker	DNA/TcMar-Tc4	2119557	2119987	549	-	.	ID="RND-1_FAMILY-764";Tend="1380";Tstart="995";shortTE="F";uid="d2df01d5-fd3b-41dd-8f0a-b2edf1f91f10"
CAJEWF010000027.1	RepeatMasker	DNA/CMC-EnSpm	6418777	6418911	607	-	.	ID="RND-6_FAMILY-6392";Tend="829";Tstart="693";shortTE="F";uid="5de80416-b6bd-4b11-a43a-835a0f62c4a5"
CAJEWF010000027.1	RepeatMasker	LTR/Gypsy	5711130	5711595	2756	-	.	ID="RND-6_FAMILY-9105";Tend="1378";Tstart="930";shortTE="F";uid="661acede-24f7-433b-8639-494b3855cbc3"
CAJEWF010000027.1	RepeatMasker	DNA/CMC	3333604	3333825	1786	-	.	ID="ENSPM-N1_BTA";Tend="222";Tstart="1";shortTE="F";uid="2c14d4b9-5920-402d-bf55-b4c9571dba6a"
CAJEWF010000027.1	RepeatMasker	DNA/CMC-EnSpm	3813457	3813596	935	-	.	ID="RND-6_FAMILY-1912";Tend="1092";Tstart="953";shortTE="F";uid="0b8f08fe-1379-479e-a6ff-158df374347e"
CAJEWF010000027.1	RepeatMasker	Unknown	576898	577875	7565	-	.	ID="RND-1_FAMILY-280";Tend="1759";Tstart="781";shortTE="F";uid="f31e8c74-10b3-4a27-b82d-64449d5231cf"
CAJEWF010000027.1	RepeatMasker	DNA/hAT-Tip100	17043	17241	1049	-	.	ID="RND-1_FAMILY-474";Tend="1098";Tstart="920";shortTE="F";uid="e2ac13da-4766-4b5c-b0d2-40993ab2a839"
CAJEWF010000027.1	RepeatMasker	DNA	728914	729413	4031	-	.	ID="DNA-1_BTA";Tend="504";Tstart="1";shortTE="F";uid="b8a6240e-22be-4ebf-a1e2-cc8272b7353c"
CAJEWF010000027.1	RepeatMasker	DNA/PIF-Harbinger	147523	148072	1873	-	.	ID="RND-4_FAMILY-1090";Tend="1188";Tstart="723";shortTE="F";uid="4cd76864-b9b5-4004-a017-b19aa23d537b"
CAJEWF010000027.1	RepeatMasker	LTR/Gypsy	4314365	4314820	2673	-	.	ID="RND-6_FAMILY-9105";Tend="1379";Tstart="930";shortTE="F";uid="9f644897-ae35-4cf3-9f98-ca49e63afd9c"
CAJEWF010000027.1	RepeatMasker	DNA/CMC	1521259	1521484	1643	-	.	ID="ENSPM-N1_BTA";Tend="228";Tstart="1";shortTE="F";uid="00da00a0-2be6-4073-b5f3-2159adc69794"
CAJEWF010000027.1	RepeatMasker	LTR/Gypsy	2150603	2150883	1744	-	.	ID="RND-5_FAMILY-1051";Tend="1221";Tstart="933";shortTE="F";uid="c9d0d5a7-1cdc-491f-a07b-1ba5a3f36e3f"
CAJEWF010000027.1	RepeatMasker	DNA	6657943	6658327	999	-	.	ID="RND-4_FAMILY-1880";TEgroup="ctg_27%7CRND-4_FAMILY-1880%7C1";Tend="1239";Tstart="938";shortTE="F";uid="9806daa9-cf21-45b2-b82c-8c454c2cc097"
CAJEWF010000027.1	RepeatMasker	DNA	3417564	3418117	4546	-	.	ID="DNA-4_BTA";Tend="554";Tstart="1";shortTE="F";uid="54952a3c-8941-4a70-bdd1-dd696dbe15b6"
CAJEWF010000027.1	RepeatMasker	DNA/hAT-Tip100	880849	881080	1527	-	.	ID="RND-6_FAMILY-6685";Tend="1063";Tstart="831";shortTE="F";uid="239ad832-3bc7-445e-86f9-b580d1a70707"
CAJEWF010000027.1	RepeatMasker	DNA/CMC	5557528	5557779	1427	-	.	ID="RND-1_FAMILY-116";Tend="2545";Tstart="2295";shortTE="F";uid="646fa0c5-8c8d-4f33-bcc0-c480eca8ae42"
CAJEWF010000027.1	RepeatMasker	LINE/L2	3570032	3570281	1831	-	.	ID="RND-1_FAMILY-164";Tend="1182";Tstart="916";shortTE="F";uid="9e9eccda-85d2-4d80-8ee7-9a515aa5f8fb"
CAJEWF010000027.1	RepeatMasker	Unknown	916852	917282	2981	-	.	ID="RND-1_FAMILY-449";Tend="1368";Tstart="941";shortTE="F";uid="584ca9d1-5a80-4b14-a9a4-444f5ba603df"
CAJEWF010000027.1	RepeatMasker	LTR/Gypsy	5674529	5674668	587	-	.	ID="RND-6_FAMILY-1649";Tend="1409";Tstart="1270";shortTE="F";uid="672ec8f4-fca4-4e2b-bd58-3d173d354435"
CAJEWF010000027.1	RepeatMasker	Unknown	3834275	3834417	1149	-	.	ID="RND-1_FAMILY-415";Tend="1973";Tstart="1831";shortTE="F";uid="750c7624-f28d-4819-92bf-a768b1fe8f11"
CAJEWF010000027.1	RepeatMasker	Unknown	2015149	2015436	992	-	.	ID="RND-1_FAMILY-575";Tend="1173";Tstart="887";shortTE="F";uid="2e5c7f68-19c2-4be7-b8c2-05b5837d3dd8"
CAJEWF010000027.1	RepeatMasker	DNA/hAT?	238937	239069	507	-	.	ID="RND-4_FAMILY-479";Tend="1314";Tstart="1173";shortTE="F";uid="3363f94f-2eb7-4d22-8853-08a5cbf584cb"
CAJEWF010000027.1	RepeatMasker	DNA	5491174	5491348	992	-	.	ID="RND-2_FAMILY-6";Tend="1137";Tstart="966";shortTE="F";uid="f1b44476-a239-4c3c-9f55-c1ef34dc2ec2"
CAJEWF010000027.1	RepeatMasker	Unknown	343152	343256	622	-	.	ID="RND-6_FAMILY-1777";Tend="983";Tstart="879";shortTE="F";uid="c4f7f273-70bc-42c3-91d4-81613b5cb5e2"
CAJEWF010000027.1	RepeatMasker	Unknown	5879622	5880220	4087	-	.	ID="RND-5_FAMILY-5004";Tend="1099";Tstart="501";shortTE="F";uid="1ddcdaee-fced-4aa5-ba6d-0677bc70dd36"
CAJEWF010000027.1	RepeatMasker	DNA/hAT-Tip100	3029338	3029582	1296	-	.	ID="RND-5_FAMILY-3523";Tend="919";Tstart="683";shortTE="F";uid="eaf8d979-9c96-4eae-856d-1ad1e6091323"
CAJEWF010000027.1	RepeatMasker	LTR/Gypsy	878468	878568	564	-	.	ID="RND-3_FAMILY-488";Tend="898";Tstart="797";shortTE="F";uid="2016ed8c-f083-4001-9395-e4f2d5263e14"
CAJEWF010000027.1	RepeatMasker	Unknown	1574579	1574779	773	-	.	ID="RND-5_FAMILY-62";Tend="1277";Tstart="1076";shortTE="F";uid="aea15d0a-f708-48b7-ab81-6f9a2c78f72c"
CAJEWF010000027.1	RepeatMasker	LTR/Gypsy	5657573	5657828	584	-	.	ID="RND-6_FAMILY-417";Tend="1161";Tstart="907";shortTE="F";uid="d794949e-2d97-4f80-be40-62a9c3d8787f"
CAJEWF010000027.1	RepeatMasker	Unknown	5746582	5746780	706	-	.	ID="RND-1_FAMILY-575";Tend="1090";Tstart="878";shortTE="F";uid="5dad8271-791b-41b8-a1f0-14815ed6a1e3"
CAJEWF010000027.1	RepeatMasker	Unknown	3362735	3363078	2706	-	.	ID="RND-1_FAMILY-66";Tend="1946";Tstart="1581";shortTE="F";uid="239a8635-9e33-4f22-b792-87e7a21325c4"
CAJEWF010000027.1	RepeatMasker	Unknown	5719406	5719645	1402	-	.	ID="RND-3_FAMILY-154";Tend="1203";Tstart="960";shortTE="F";uid="67e503e6-27c8-46fc-b57d-57c42af98a71"
CAJEWF010000027.1	RepeatMasker	DNA/CMC	5590317	5590576	1769	-	.	ID="RND-5_FAMILY-957";Tend="1087";Tstart="838";shortTE="F";uid="85c85b2f-df18-41ee-af60-f7b4452917a1"
CAJEWF010000027.1	RepeatMasker	DNA	3142782	3143177	2686	-	.	ID="RND-6_FAMILY-26";Tend="1295";Tstart="905";shortTE="F";uid="08c36558-12f5-4653-87a1-5258fe65ab94"
CAJEWF010000027.1	RepeatMasker	DNA/CMC	4561886	4562134	700	-	.	ID="RND-5_FAMILY-957";Tend="1082";Tstart="819";shortTE="F";uid="e0a4f9bd-b770-4782-9183-3e78b642feb1"
CAJEWF010000027.1	RepeatMasker	Unknown	718199	718377	942	-	.	ID="RND-1_FAMILY-620";Tend="954";Tstart="783";shortTE="F";uid="ad935b61-018b-4126-8079-0b7ebf0a22c0"
CAJEWF010000027.1	RepeatMasker	Unknown	4361836	4362360	3973	-	.	ID="RND-6_FAMILY-948";Tend="1460";Tstart="935";shortTE="F";uid="3c8772e7-a5cb-491b-a5ed-50e95fa4dbfe"
CAJEWF010000027.1	RepeatMasker	LTR/Gypsy	4980954	4981195	763	-	.	ID="RND-6_FAMILY-417";Tend="1151";Tstart="910";shortTE="F";uid="d202840f-479f-495d-a2a4-7d34e055944c"
CAJEWF010000027.1	RepeatMasker	DNA/CMC	5562253	5562502	2190	-	.	ID="RND-5_FAMILY-844";Tend="1103";Tstart="854";shortTE="F";uid="c09c72ca-48e7-4190-85f5-5964495a1cd2"
CAJEWF010000027.1	RepeatMasker	DNA/CMC	1426262	1426484	1628	-	.	ID="ENSPM-N1_BTA";Tend="228";Tstart="1";shortTE="F";uid="b6f830f7-7eb9-4ffd-a4a9-80e2114a1b6e"
CAJEWF010000027.1	RepeatMasker	LTR/Gypsy	3020815	3021350	2011	-	.	ID="RND-6_FAMILY-417";Tend="1401";Tstart="907";shortTE="F";uid="a4dc48d3-c029-44b9-bdb9-dff9c3704e4d"
CAJEWF010000027.1	RepeatMasker	Unknown	1273225	1273465	1090	-	.	ID="RND-1_FAMILY-40";Tend="1204";Tstart="966";shortTE="F";uid="4ac0f4ab-aeb7-4050-a530-538278d181b6"
CAJEWF010000027.1	RepeatMasker	Unknown	6260117	6260287	1050	-	.	ID="RND-1_FAMILY-381";Tend="959";Tstart="793";shortTE="F";uid="62ae595d-e904-4027-8c5c-c33aef37ee16"
CAJEWF010000027.1	RepeatMasker	DNA/Ginger-2	2421011	2421138	418	-	.	ID="RND-5_FAMILY-1084";Tend="6704";Tstart="6576";shortTE="F";uid="504d30fe-0042-489b-b048-22aa622a0565"
CAJEWF010000027.1	RepeatMasker	LTR/Gypsy	4415570	4415810	851	-	.	ID="RND-3_FAMILY-29";Tend="1325";Tstart="1083";shortTE="F";uid="c7b64888-b60e-45f2-97da-11dc9b87857d"
CAJEWF010000027.1	RepeatMasker	DNA	6523613	6523730	579	-	.	ID="RND-6_FAMILY-1167";Tend="1585";Tstart="1463";shortTE="F";uid="b0dab1dd-15c8-4535-9f2d-39488369daee"
CAJEWF010000027.1	RepeatMasker	LTR/Gypsy	1637313	1637451	555	-	.	ID="RND-5_FAMILY-27";Tend="1072";Tstart="933";shortTE="F";uid="4f0e8967-8314-463f-96b0-526d1bbc5330"
CAJEWF010000027.1	RepeatMasker	DNA/CMC	5359242	5359492	1225	-	.	ID="RND-1_FAMILY-116";Tend="2544";Tstart="2296";shortTE="F";uid="38b42d02-6565-40fc-a130-db38afec26d1"
CAJEWF010000027.1	RepeatMasker	LTR/Gypsy	1963676	1964094	2620	-	.	ID="RND-3_FAMILY-443";Tend="1298";Tstart="839";shortTE="F";uid="924a8a9b-8f8b-4d2c-8d6e-f55dac40e877"
CAJEWF010000027.1	RepeatMasker	LTR/Pao	302369	302508	548	-	.	ID="RND-6_FAMILY-2826";Tend="1140";Tstart="988";shortTE="F";uid="4dae30fe-ac69-44f9-b85d-f70b18fdc5c3"
CAJEWF010000027.1	RepeatMasker	DNA/CMC-EnSpm	649953	651833	15800	-	.	ID="RND-5_FAMILY-2651";Tend="2697";Tstart="825";shortTE="F";uid="08e4e567-7e3d-46f8-b95f-25427f71a6a4"
CAJEWF010000027.1	RepeatMasker	RC/Helitron	1979027	1979267	1219	-	.	ID="RND-6_FAMILY-3076";Tend="974";Tstart="726";shortTE="F";uid="2e3387fb-4119-42a6-b563-9771c11a59b3"
CAJEWF010000027.1	RepeatMasker	Unknown	5934280	5934755	3561	-	.	ID="RND-1_FAMILY-688";Tend="1499";Tstart="949";shortTE="F";uid="1a648dc4-e8ee-412e-8a48-1769dc90f209"
CAJEWF010000027.1	RepeatMasker	Unknown	1159083	1159506	1506	-	.	ID="RND-4_FAMILY-315";Tend="1338";Tstart="914";shortTE="F";uid="5f985a32-57b5-4cd2-923d-20607041def0"
CAJEWF010000027.1	RepeatMasker	DNA	6565208	6565395	943	-	.	ID="RND-6_FAMILY-4789";Tend="1209";Tstart="1023";shortTE="F";uid="be5019f3-1f29-4a2a-a4b1-a70f27266623"
CAJEWF010000027.1	RepeatMasker	DNA/hAT-hATm	5151248	5153093	14114	-	.	ID="RND-6_FAMILY-7251";Tend="2200";Tstart="446";shortTE="F";uid="69923e42-6f39-4246-b5eb-6615549c6f63"
CAJEWF010000027.1	RepeatMasker	Unknown	1046019	1046216	1429	-	.	ID="RND-1_FAMILY-856";Tend="1158";Tstart="957";shortTE="F";uid="4cdc080d-9f94-43ab-a810-ec1f748b6f35"
CAJEWF010000027.1	RepeatMasker	Unknown	1384929	1385288	768	-	.	ID="RND-6_FAMILY-31360";TEgroup="ctg_27%7CRND-6_FAMILY-31360%7C1";Tend="1059";Tstart="870";shortTE="F";uid="58604ec7-7611-414c-913f-7380a6db778e"
CAJEWF010000027.1	RepeatMasker	Unknown	4419267	4419502	568	-	.	ID="RND-1_FAMILY-36";Tend="1186";Tstart="949";shortTE="F";uid="cb93bb30-75d7-4733-8b19-55969c7bc27f"
CAJEWF010000027.1	RepeatMasker	DNA	5912826	5913019	551	-	.	ID="RND-6_FAMILY-3089";Tend="2700";Tstart="2517";shortTE="F";uid="a461aefe-c74e-43fa-bf85-1719d119086b"
CAJEWF010000027.1	RepeatMasker	DNA	1974352	1974528	568	-	.	ID="RND-1_FAMILY-929";Tend="1168";Tstart="996";shortTE="F";uid="bf1f6633-a342-493a-92c9-6175c0bcfdb8"
CAJEWF010000027.1	RepeatMasker	RC/Helitron	5742959	5743111	527	-	.	ID="RND-1_FAMILY-463";Tend="4265";Tstart="4113";shortTE="F";uid="3ab59b01-56cc-4b73-8265-602270332095"
CAJEWF010000027.1	RepeatMasker	LTR/Pao	6540596	6540796	455	-	.	ID="RND-5_FAMILY-543";Tend="1298";Tstart="1087";shortTE="F";uid="6e272b33-a42c-4a76-9b96-6b07add0531f"
CAJEWF010000027.1	RepeatMasker	Unknown	3761996	3762460	737	-	.	ID="RND-6_FAMILY-4802";TEgroup="ctg_27%7CRND-6_FAMILY-4802%7C1";Tend="1463";Tstart="862";shortTE="F";uid="b55dfd37-3990-439e-9ca0-a09d6316fdf6"
CAJEWF010000027.1	RepeatMasker	DNA/Sola-2	463296	466998	5780	-	.	ID="RND-6_FAMILY-6331";TEgroup="ctg_27%7CRND-6_FAMILY-6331%7C1";Tend="3462";Tstart="445";shortTE="F";uid="22fb8ad4-5e76-4249-9e07-367e5c5dba34"
CAJEWF010000027.1	RepeatMasker	LTR/Gypsy	534864	535396	1091	-	.	ID="RND-3_FAMILY-443";TEgroup="ctg_27%7CRND-3_FAMILY-443%7C1";Tend="1290";Tstart="838";shortTE="F";uid="c04c19d7-4f2d-43f8-8f68-28baf1cad9b2"
CAJEWF010000027.1	RepeatMasker	RC/Helitron	2961819	2962341	2521	-	.	ID="RND-4_FAMILY-309";Tend="1220";Tstart="708";shortTE="F";uid="deb8f22b-25d6-46d5-a5ac-f9eac7c17f92"
CAJEWF010000027.1	RepeatMasker	DNA/PIF-Spy	4079060	4080685	13196	-	.	ID="ISL2EU-7N1_BTA";Tend="1630";Tstart="1";shortTE="F";uid="6b142e01-6cc0-4895-a1bf-c72b83b6a1e9"
CAJEWF010000027.1	RepeatMasker	LTR/Gypsy	3238955	3239216	1874	-	.	ID="RND-5_FAMILY-1051";Tend="1193";Tstart="932";shortTE="F";uid="0246f030-7d75-466e-a62e-662aa779ce1a"
CAJEWF010000027.1	RepeatMasker	LINE/RTE-BovB	1565186	1565498	2582	-	.	ID="RND-1_FAMILY-722";Tend="1402";Tstart="1091";shortTE="F";uid="33e1bc4e-d249-4139-8f9c-2f934bf9e681"
CAJEWF010000027.1	RepeatMasker	DNA/CMC-EnSpm	5326369	5326782	3293	-	.	ID="ENSPM-N3_BTA";Tend="414";Tstart="1";shortTE="F";uid="ecff48f2-3759-4676-bbf5-75c7bba28402"
CAJEWF010000027.1	RepeatMasker	DNA/hAT-Tip100	6618607	6618835	1292	-	.	ID="RND-5_FAMILY-4888";Tend="1529";Tstart="1299";shortTE="F";uid="ca09b0de-e8d9-4867-97e8-bc0510ed00b9"
CAJEWF010000027.1	RepeatMasker	DNA/CMC-Chapaev-3	751273	751423	1283	-	.	ID="RND-6_FAMILY-649";Tend="1907";Tstart="1756";shortTE="F";uid="161593f6-a8b9-4c1d-a01b-a3ebfb860545"
CAJEWF010000027.1	RepeatMasker	DNA	3398150	3398257	759	-	.	ID="DNA-10_BTA";Tend="176";Tstart="70";shortTE="F";uid="a2fc639d-333f-48cc-8a27-0553d1d48fea"
CAJEWF010000027.1	RepeatMasker	Unknown	6662172	6662400	817	-	.	ID="RND-1_FAMILY-108";Tend="1194";Tstart="961";shortTE="F";uid="d38d4026-f08f-403e-b03c-91d7459433f3"
CAJEWF010000027.1	RepeatMasker	DNA	4413251	4413490	1276	-	.	ID="DNA-5_BTA";Tend="252";Tstart="18";shortTE="F";uid="2068cd0d-51e6-46b7-897f-a4d6efb30806"
CAJEWF010000027.1	RepeatMasker	Unknown	2106637	2106909	1285	-	.	ID="RND-1_FAMILY-377";Tend="1291";Tstart="990";shortTE="F";uid="6d5bd914-3e29-433a-97e9-bcfe8733321f"
CAJEWF010000027.1	RepeatMasker	DNA/hAT?	4416620	4416893	957	-	.	ID="RND-5_FAMILY-1660";Tend="1137";Tstart="883";shortTE="F";uid="e8754ff7-9592-426f-a7f5-5fc82d8e0935"
CAJEWF010000027.1	RepeatMasker	LTR/Gypsy	5300224	5300425	964	-	.	ID="RND-6_FAMILY-417";Tend="1205";Tstart="1001";shortTE="F";uid="4a3fa21e-113e-47df-98e7-243b11d121dc"
CAJEWF010000027.1	RepeatMasker	Unknown	1248083	1248264	656	-	.	ID="RND-1_FAMILY-36";Tend="1201";Tstart="1011";shortTE="F";uid="44e60ada-1df9-49bd-859f-630c61b113c9"
CAJEWF010000027.1	RepeatMasker	DNA/hAT?	1987394	1987709	1661	-	.	ID="HAT-N6_BTA";Tend="311";Tstart="1";shortTE="F";uid="49c8a755-7b1b-4702-886a-76ff3e5d60e4"
CAJEWF010000027.1	RepeatMasker	DNA/CMC-EnSpm	2451427	2456183	42479	-	.	ID="RND-1_FAMILY-557";Tend="5324";Tstart="567";shortTE="F";uid="904cacf1-a234-4edc-9568-157725433c39"
CAJEWF010000027.1	RepeatMasker	Unknown	1714034	1714291	614	-	.	ID="RND-1_FAMILY-36";Tend="1206";Tstart="952";shortTE="F";uid="8b3c27d3-4032-4244-9cea-e2e7748e3636"
CAJEWF010000027.1	RepeatMasker	LTR/Gypsy	4800795	4801064	989	-	.	ID="RND-3_FAMILY-25";Tend="1094";Tstart="825";shortTE="F";uid="6eb002dc-94a4-48a2-8376-c30c0d716bfa"
CAJEWF010000027.1	RepeatMasker	LTR/Gypsy	4979639	4979900	1002	-	.	ID="RND-3_FAMILY-25";Tend="1338";Tstart="1080";shortTE="F";uid="0e9561d4-e7bb-41b3-a782-5d0c87273b9a"
CAJEWF010000027.1	RepeatMasker	DNA	1669540	1669715	1333	-	.	ID="RND-4_FAMILY-441";Tend="1129";Tstart="953";shortTE="F";uid="050370b0-db0b-458b-a4f6-6cc126b33609"
CAJEWF010000027.1	RepeatMasker	DNA/CMC	4605148	4605385	1665	-	.	ID="enspm-n2_bta";Tend="212";Tstart="1";shortTE="F";uid="16a454ff-e143-4742-96c5-91c417015818"
CAJEWF010000027.1	RepeatMasker	Unknown	3108804	3108919	497	-	.	ID="RND-6_FAMILY-469";Tend="1063";Tstart="948";shortTE="F";uid="a2bca64f-4e9e-44f7-9563-47a672692dfb"
CAJEWF010000027.1	RepeatMasker	Unknown	3612614	3615411	23900	-	.	ID="RND-1_FAMILY-835";Tend="3425";Tstart="690";shortTE="F";uid="d92ba2a3-09e7-45d7-b617-adc4da36576b"
CAJEWF010000027.1	RepeatMasker	DNA/TcMar-Mariner	366728	367687	8018	-	.	ID="RND-5_FAMILY-2739";Tend="1909";Tstart="952";shortTE="F";uid="46f2b6ee-489c-4a64-b53f-0f8773bf1ee8"
CAJEWF010000027.1	RepeatMasker	DNA/hAT-Tip100	3939742	3940073	3165	-	.	ID="hat-n2_bta";Tend="824";Tstart="408";shortTE="F";uid="20b48388-2727-4f9d-871f-48356f6d8345"
CAJEWF010000027.1	RepeatMasker	Unknown	6428910	6429216	1355	-	.	ID="RND-1_FAMILY-217";Tend="1261";Tstart="931";shortTE="F";uid="99f19d11-50a9-4e32-baad-22ed5159b961"
CAJEWF010000027.1	RepeatMasker	LTR/Gypsy	3065050	3065301	1409	-	.	ID="RND-6_FAMILY-1646";Tend="1500";Tstart="1245";shortTE="F";uid="a720910a-9982-4686-a1f7-056b21efb03c"
CAJEWF010000027.1	RepeatMasker	Unknown	3363689	3364487	6663	-	.	ID="RND-1_FAMILY-66";Tend="1583";Tstart="774";shortTE="F";uid="aa871989-11a4-4e10-ac23-79632f9ed43e"
CAJEWF010000027.1	RepeatMasker	DNA	6136584	6137188	4397	-	.	ID="RND-5_FAMILY-312";Tend="1511";Tstart="901";shortTE="F";uid="a5a4ce4f-ca68-43b8-be2a-7381e3aa9ebd"
CAJEWF010000027.1	RepeatMasker	DNA	2496220	2496638	1962	-	.	ID="DNA-10_BTA";Tend="434";Tstart="2";shortTE="F";uid="54e9a78d-568a-49e9-ab72-e90ad9ae5059"
CAJEWF010000027.1	RepeatMasker	DNA	1961808	1961947	521	-	.	ID="RND-6_FAMILY-2075";Tend="1016";Tstart="870";shortTE="F";uid="2ec32d16-8fb5-4f55-a887-68035523943a"
CAJEWF010000027.1	RepeatMasker	LTR/Gypsy	708606	708864	1715	-	.	ID="RND-1_FAMILY-255";Tend="1227";Tstart="970";shortTE="F";uid="cdc5655d-25b0-4c0e-96e7-3474f9eb55e5"
CAJEWF010000027.1	RepeatMasker	Unknown	6581453	6581572	647	-	.	ID="RND-1_FAMILY-37";Tend="1044";Tstart="925";shortTE="F";uid="6ae25dfc-8d3e-4768-ac0a-8859e45574f9"
CAJEWF010000027.1	RepeatMasker	DNA	4780608	4781110	3982	-	.	ID="DNA-1_BTA";Tend="504";Tstart="1";shortTE="F";uid="794a24b6-85f1-4051-a4ed-5ee87494e26d"
CAJEWF010000027.1	RepeatMasker	RC/Helitron	3253108	3254184	8654	-	.	ID="RND-6_FAMILY-3671";Tend="1837";Tstart="765";shortTE="F";uid="66310e95-aa07-446e-9f21-c05fa2687d2e"
CAJEWF010000027.1	RepeatMasker	Unknown	2070973	2071122	526	-	.	ID="RND-3_FAMILY-432";Tend="1116";Tstart="971";shortTE="F";uid="0b01d856-5b27-4a99-af74-7908a1b6f0f1"
CAJEWF010000027.1	RepeatMasker	Unknown	4654456	4654701	711	-	.	ID="RND-2_FAMILY-342";Tend="1027";Tstart="782";shortTE="F";uid="6e950cec-ed05-48da-9126-16524ef39019"
CAJEWF010000027.1	RepeatMasker	Unknown	3146262	3146448	1012	-	.	ID="RND-4_FAMILY-384";Tend="1027";Tstart="840";shortTE="F";uid="a32c74f5-f2f5-488b-bd8e-0cee4d54bcf4"
CAJEWF010000027.1	RepeatMasker	Unknown	1293960	1294396	548	-	.	ID="RND-1_FAMILY-37";TEgroup="ctg_27%7CRND-1_FAMILY-37%7C2";Tend="1055";Tstart="898";shortTE="F";uid="9b5e1617-0875-4bc0-8fde-656f113b99dd"
CAJEWF010000027.1	RepeatMasker	DNA/CMC-EnSpm	4632798	4635379	23068	-	.	ID="RND-6_FAMILY-7535";Tend="2927";Tstart="361";shortTE="F";uid="bb75af3a-0575-4ca3-95af-3463aa85bccb"
CAJEWF010000027.1	RepeatMasker	LTR/Gypsy	2482813	2483055	1860	-	.	ID="RND-1_FAMILY-255";Tend="1224";Tstart="974";shortTE="F";uid="bf4444ee-c421-4d45-9629-257e2792c354"
CAJEWF010000027.1	RepeatMasker	LINE/L2	4928292	4928538	1410	-	.	ID="RND-4_FAMILY-328";Tend="1162";Tstart="899";shortTE="F";uid="b84a5585-e4d8-47b3-89a0-07e9a9f03ffd"
CAJEWF010000027.1	RepeatMasker	Unknown	3255469	3255738	1599	-	.	ID="RND-5_FAMILY-38";Tend="1229";Tstart="948";shortTE="F";uid="29ff3cc9-ed6e-483b-9303-2adf3c47294d"
CAJEWF010000027.1	RepeatMasker	DNA/CMC	26475	26695	1785	-	.	ID="ENSPM-N1_BTA";Tend="222";Tstart="2";shortTE="F";uid="da8e565e-f3f0-48cb-8d50-4f7cbff786e3"
CAJEWF010000027.1	RepeatMasker	Unknown	4219873	4220267	2800	-	.	ID="RND-1_FAMILY-76";Tend="1246";Tstart="862";shortTE="F";uid="eabda562-f471-4396-b62e-4e8202b1b45a"
CAJEWF010000027.1	RepeatMasker	Unknown	2151962	2152655	5415	-	.	ID="RND-1_FAMILY-238";Tend="1630";Tstart="933";shortTE="F";uid="270f9563-4183-4a60-9e54-e4d81587a5e8"
CAJEWF010000027.1	RepeatMasker	DNA	2245604	2245858	1237	-	.	ID="DNA-5_BTA";Tend="252";Tstart="1";shortTE="F";uid="0c49dc86-f659-458e-86d9-4519b6af5d9a"
CAJEWF010000027.1	RepeatMasker	DNA/hAT-Tip100	1910984	1911577	4000	-	.	ID="RND-1_FAMILY-809";Tend="1525";Tstart="943";shortTE="F";uid="3068546c-bbfc-42a5-8e2b-ba22bd2acfe8"
CAJEWF010000027.1	RepeatMasker	DNA/hAT-Tip100	3301798	3302243	1554	-	.	ID="HAT-N7_BTA";Tend="1142";Tstart="740";shortTE="F";uid="7782d3ef-ebeb-409b-8e8e-8349d98c2fac"
CAJEWF010000027.1	RepeatMasker	RC/Helitron	2316691	2317010	1575	-	.	ID="RND-1_FAMILY-52";Tend="2339";Tstart="2072";shortTE="F";uid="562afe57-ba01-4279-87c4-5bce8ddd14a0"
CAJEWF010000027.1	RepeatMasker	DNA	4210460	4210737	1873	-	.	ID="RND-6_FAMILY-14136";Tend="1104";Tstart="831";shortTE="F";uid="c52129e6-0a2c-4095-8e15-ce837bfe749a"
CAJEWF010000027.1	RepeatMasker	LTR/Gypsy	4051327	4051525	634	-	.	ID="RND-4_FAMILY-369";Tend="1113";Tstart="913";shortTE="F";uid="07abee1d-ae02-4816-a864-a9ddd131ead9"
CAJEWF010000027.1	RepeatMasker	DNA/hAT-hATm	539776	540262	1956	-	.	ID="RND-6_FAMILY-7251";Tend="2156";Tstart="1661";shortTE="F";uid="ab9ead27-2105-45d1-9c67-36c1402dcf1e"
CAJEWF010000027.1	RepeatMasker	Unknown	2002837	2003000	1262	-	.	ID="RND-2_FAMILY-63";Tend="1034";Tstart="871";shortTE="F";uid="feb6ced7-67f1-406b-967f-dc3096138563"
CAJEWF010000027.1	RepeatMasker	DNA/Sola-2	899493	899777	1611	-	.	ID="RND-6_FAMILY-871";Tend="1011";Tstart="730";shortTE="F";uid="a96bd671-704f-485a-bb98-42696a0d0265"
CAJEWF010000027.1	RepeatMasker	DNA/Sola-2	1618491	1618655	488	-	.	ID="RND-6_FAMILY-871";Tend="920";Tstart="758";shortTE="F";uid="fd66bcc5-dc48-4ede-8292-80ce02e7f5eb"
CAJEWF010000027.1	RepeatMasker	DNA	971970	972118	787	-	.	ID="DNA-10_BTA";Tend="433";Tstart="285";shortTE="F";uid="e5021692-0fb6-45c1-b532-19e97d5da5e4"
CAJEWF010000027.1	RepeatMasker	Unknown	2096173	2096417	1697	-	.	ID="RND-3_FAMILY-154";Tend="1202";Tstart="961";shortTE="F";uid="f10ed1b5-d713-42fc-ae75-6326c352c44c"
CAJEWF010000027.1	RepeatMasker	DNA/hAT-Tip100	3759575	3759699	764	-	.	ID="RND-5_FAMILY-3189";Tend="1674";Tstart="1550";shortTE="F";uid="76e49c3b-3b3b-4834-8ea5-021a2872a049"
CAJEWF010000027.1	RepeatMasker	LTR/Gypsy	2126778	2127052	1403	-	.	ID="RND-6_FAMILY-1649";Tend="1404";Tstart="1132";shortTE="F";uid="de539481-4498-444f-bae3-7cf031880e7d"
CAJEWF010000027.1	RepeatMasker	Unknown	6178230	6178387	545	-	.	ID="RND-6_FAMILY-361";Tend="1204";Tstart="1058";shortTE="F";uid="94c4fe9d-4143-4fc8-a63a-e29b380f339e"
CAJEWF010000027.1	RepeatMasker	DNA/CMC	3329262	3329402	681	-	.	ID="RND-1_FAMILY-81";Tend="1264";Tstart="1129";shortTE="F";uid="31ade9b0-cea1-453c-9174-f5a262f02b9a"
CAJEWF010000027.1	RepeatMasker	LTR/Gypsy	1553930	1554185	1657	-	.	ID="RND-3_FAMILY-25";Tend="1337";Tstart="1081";shortTE="F";uid="5eae6d02-7fc6-4893-8b1a-bcebf813336e"
CAJEWF010000027.1	RepeatMasker	Unknown	2022340	2022622	1489	-	.	ID="RND-5_FAMILY-38";Tend="1234";Tstart="953";shortTE="F";uid="1d73eeaf-a2c2-4a06-8585-131985213e1a"
CAJEWF010000027.1	RepeatMasker	DNA	5041075	5041329	1205	-	.	ID="DNA-5_BTA";Tend="255";Tstart="1";shortTE="F";uid="f73cc191-c52c-457e-b140-a57893008ac4"
CAJEWF010000027.1	RepeatMasker	SINE/tRNA-V	4066694	4069414	12347	-	.	ID="RND-5_FAMILY-15";TEgroup="ctg_27%7CRND-5_FAMILY-15%7C1";Tend="2404";Tstart="2";shortTE="F";uid="17caf374-92a7-42e3-9614-7cd7d5c1d49f"
CAJEWF010000027.1	RepeatMasker	DNA/hAT-Tip100	1966793	1967343	1964	-	.	ID="RND-5_FAMILY-4888";Tend="1590";Tstart="1068";shortTE="F";uid="02019598-64de-4405-873a-e659a424037a"
CAJEWF010000027.1	RepeatMasker	DNA/CMC	866446	866692	1539	-	.	ID="rnd-5_family-957";Tend="1085";Tstart="860";shortTE="F";uid="4e9de6f2-b6f7-4849-b3d2-002f1d02ea07"
CAJEWF010000027.1	RepeatMasker	DNA/TcMar-Tc1	2081185	2083693	13454	-	.	ID="rnd-6_family-7706";Tend="3281";Tstart="736";shortTE="F";uid="f750e825-f6cf-4db7-a73b-0dabd75bb6e6"
CAJEWF010000027.1	RepeatMasker	Unknown	4440916	4441212	1587	-	.	ID="RND-5_FAMILY-38";Tend="1230";Tstart="950";shortTE="F";uid="46af29ad-c5e6-4326-8fb5-68d5d6e1ceb0"
CAJEWF010000027.1	RepeatMasker	LTR/Gypsy	3726977	3727212	556	-	.	ID="RND-5_FAMILY-1051";Tend="1455";Tstart="1194";shortTE="F";uid="64e616da-bff5-43eb-b094-48d7018398a4"
CAJEWF010000027.1	RepeatMasker	LINE/R1	2730545	2730716	713	-	.	ID="RND-6_FAMILY-1164";Tend="7174";Tstart="7007";shortTE="F";uid="00e51c26-5979-4972-bc6b-d0bf4c248258"
CAJEWF010000027.1	RepeatMasker	RC/Helitron	4393390	4393849	4070	-	.	ID="RND-6_FAMILY-6194";Tend="1836";Tstart="1375";shortTE="F";uid="8960036b-838a-47bf-a82c-73294e40af4c"
CAJEWF010000027.1	RepeatMasker	DNA/CMC-EnSpm	1774905	1775070	1163	-	.	ID="RND-6_FAMILY-1912";Tend="1115";Tstart="951";shortTE="F";uid="02f3a083-d8d7-4dc7-a697-766a7fa4acb1"
CAJEWF010000027.1	RepeatMasker	LINE/R1	4225350	4225627	1493	-	.	ID="RND-6_FAMILY-3204";Tend="1622";Tstart="1322";shortTE="F";uid="44736166-1a3e-45df-9b6d-a0e55ea46f31"
CAJEWF010000027.1	RepeatMasker	LTR/DIRS	18845	18983	758	-	.	ID="RND-6_FAMILY-2925";Tend="1068";Tstart="930";shortTE="F";uid="66a4719d-a056-4e66-a3a3-1076371c5b56"
CAJEWF010000027.1	RepeatMasker	DNA/Kolobok-Hydra	4247381	4247496	456	-	.	ID="RND-6_FAMILY-827";Tend="939";Tstart="825";shortTE="F";uid="2c41631c-610a-40bd-a63d-b2120d69a10e"
CAJEWF010000027.1	RepeatMasker	Unknown	803949	804072	578	-	.	ID="RND-6_FAMILY-6020";Tend="1266";Tstart="1145";shortTE="F";uid="7a86718d-858b-4aae-9f8f-31a677921f9f"
CAJEWF010000027.1	RepeatMasker	DNA/CMC	647437	647665	1813	-	.	ID="ENSPM-N1_BTA";Tend="228";Tstart="1";shortTE="F";uid="5387fa1c-5089-46af-a4f0-c6fb971bc216"
CAJEWF010000027.1	RepeatMasker	Unknown	4846493	4846782	1898	-	.	ID="RND-5_FAMILY-38";Tend="1233";Tstart="943";shortTE="F";uid="e3dfd022-9a00-4e29-84a1-9f1ef2d2f7d3"
CAJEWF010000027.1	RepeatMasker	DNA	1239318	1239759	500	-	.	ID="RND-1_FAMILY-59";TEgroup="ctg_27%7CRND-1_FAMILY-59%7C1";Tend="1286";Tstart="984";shortTE="F";uid="f9ffe1fe-4998-47d5-9b4c-b1ee26a3ba40"
CAJEWF010000027.1	RepeatMasker	DNA/Zator	2023843	2024010	485	-	.	ID="RND-6_FAMILY-2114";Tend="2451";Tstart="2269";shortTE="F";uid="7a8c1e75-ceac-40ba-aa81-d98851258363"
CAJEWF010000027.1	RepeatMasker	Unknown	5459524	5459687	1269	-	.	ID="RND-4_FAMILY-384";Tend="1004";Tstart="841";shortTE="F";uid="3c659486-de4e-450e-b50c-c50f6809a5ff"
CAJEWF010000027.1	RepeatMasker	DNA	3388	3542	945	-	.	ID="DNA-11_BTA";Tend="551";Tstart="388";shortTE="F";uid="71bd3780-09f6-4230-97e8-d735e4aae0a1"
CAJEWF010000027.1	RepeatMasker	DNA	19161	19417	910	-	.	ID="RND-4_FAMILY-1911";Tend="1090";Tstart="836";shortTE="F";uid="552b7b04-dc84-413e-8a18-71e34eb806a3"
CAJEWF010000027.1	RepeatMasker	DNA	5813408	5813651	1421	-	.	ID="DNA-10_BTA";Tend="408";Tstart="163";shortTE="F";uid="8a4ddac7-3c54-4654-8cb0-53604485db52"
CAJEWF010000027.1	RepeatMasker	DNA	1090797	1090968	954	-	.	ID="DNA-5_BTA";Tend="255";Tstart="81";shortTE="F";uid="fe1538f8-7461-444b-bdeb-a767ee7f2396"
CAJEWF010000027.1	RepeatMasker	DNA/PIF-Spy	4031141	4031245	410	-	.	ID="ISL2EU-7N1_BTA";Tend="825";Tstart="728";shortTE="F";uid="b44ff719-6eaf-4e23-9b02-6453dc7ee66a"
CAJEWF010000027.1	RepeatMasker	DNA/TcMar-Tigger	2477864	2478671	3749	-	.	ID="RND-5_FAMILY-1880";Tend="1237";Tstart="501";shortTE="F";uid="2ca416c3-976b-40c1-81b4-828ea647fe15"
CAJEWF010000027.1	RepeatMasker	DNA/Academ-1	802432	803148	6519	-	.	ID="RND-1_FAMILY-406";Tend="1681";Tstart="964";shortTE="F";uid="9016863a-5450-43af-b02e-af5f7cd6b075"
CAJEWF010000027.1	RepeatMasker	DNA	3954358	3954496	1013	-	.	ID="dna4-17b_bta";Tend="120";Tstart="1";shortTE="F";uid="ad4c8fdc-8f14-43bf-8815-7fec7a552943"
CAJEWF010000027.1	RepeatMasker	Unknown	6414637	6414838	1173	-	.	ID="RND-5_FAMILY-909";Tend="1047";Tstart="846";shortTE="F";uid="7008a8b4-bf0d-40a3-bec2-8f69a24b210e"
CAJEWF010000027.1	RepeatMasker	DNA/Sola-2	1472482	1472845	3046	-	.	ID="RND-1_FAMILY-512";Tend="1124";Tstart="761";shortTE="F";uid="7e0ec258-8e0e-49f3-b2f4-8f0dd824f569"
CAJEWF010000027.1	RepeatMasker	RC/Helitron	378993	380542	600	-	.	ID="RND-1_FAMILY-801";TEgroup="ctg_27%7CRND-1_FAMILY-801%7C1";Tend="2683";Tstart="527";shortTE="T";uid="00c0e7b8-4e5a-4fe8-902c-5d8cee8e6bab"
CAJEWF010000027.1	RepeatMasker	DNA/hAT?	2346185	2346418	1131	-	.	ID="RND-6_FAMILY-24";Tend="1189";Tstart="914";shortTE="F";uid="aa6427e7-f7fc-4e5b-bb04-9b08cb235497"
CAJEWF010000027.1	RepeatMasker	DNA/hAT-Tip100	1636448	1637312	4991	-	.	ID="HAT-N2_BTA";Tend="825";Tstart="1";shortTE="F";uid="27d7975e-9b2f-4b1f-b58c-a287b86c3a16"
CAJEWF010000027.1	RepeatMasker	Unknown	557525	557846	813	-	.	ID="RND-1_FAMILY-36";TEgroup="ctg_27%7CRND-1_FAMILY-36%7C1";Tend="1126";Tstart="948";shortTE="F";uid="2da2c11e-fe4d-4fb2-b8a2-d9780589f7b3"
CAJEWF010000027.1	RepeatMasker	LTR/Gypsy	5515511	5515772	956	-	.	ID="RND-6_FAMILY-417";Tend="1164";Tstart="905";shortTE="F";uid="334ddb6a-9641-4422-be9a-28e2189b21f6"
CAJEWF010000027.1	RepeatMasker	DNA	57843	57991	741	-	.	ID="DNA-11_BTA";Tend="149";Tstart="1";shortTE="F";uid="160282e5-5072-45d6-a8d1-6a093e40c341"
CAJEWF010000027.1	RepeatMasker	DNA	5851595	5851735	726	-	.	ID="RND-2_FAMILY-6";Tend="1300";Tstart="1160";shortTE="F";uid="d8d0df26-3208-4829-83c0-e0df5ecc6a7a"
CAJEWF010000027.1	RepeatMasker	Unknown	3064263	3064424	989	-	.	ID="RND-1_FAMILY-37";Tend="1058";Tstart="898";shortTE="F";uid="60b8dca4-865a-4276-b286-a79a8136a625"
CAJEWF010000027.1	RepeatMasker	DNA/hAT-Tip100	2279304	2279778	2602	-	.	ID="RND-6_FAMILY-1923";Tend="1809";Tstart="1314";shortTE="F";uid="6a193aef-ee02-48ff-96c9-b6f457d8d0a5"
CAJEWF010000027.1	RepeatMasker	LTR/Gypsy	5127777	5128243	2861	-	.	ID="RND-6_FAMILY-1649";Tend="1399";Tstart="974";shortTE="F";uid="f372552b-1700-405d-a8d3-849c56b87061"
CAJEWF010000027.1	RepeatMasker	DNA	6293586	6293831	1078	-	.	ID="RND-2_FAMILY-6";Tend="1227";Tstart="979";shortTE="F";uid="86bd7890-71b8-4f17-bd47-33a19e8af230"
CAJEWF010000027.1	RepeatMasker	Unknown	1988623	1988725	419	-	.	ID="RND-1_FAMILY-865";Tend="1351";Tstart="1249";shortTE="F";uid="7a4bfca0-bac0-4410-ad57-56b1c8876e55"
CAJEWF010000027.1	RepeatMasker	RC/Helitron	4898229	4898352	954	-	.	ID="RND-1_FAMILY-419";Tend="1102";Tstart="980";shortTE="F";uid="0d7d9042-0ef2-45ad-a52c-c221478fc055"
CAJEWF010000027.1	RepeatMasker	DNA/Sola-2	255608	255722	506	-	.	ID="RND-6_FAMILY-1230";Tend="2346";Tstart="2241";shortTE="F";uid="91ab9647-9dbc-45d5-9be8-d0a2bdb7e2db"
CAJEWF010000027.1	RepeatMasker	Unknown	3281018	3281721	6432	-	.	ID="RND-1_FAMILY-238";Tend="1630";Tstart="933";shortTE="F";uid="eca99ac0-3c62-4dad-8f0a-f76c42254684"
CAJEWF010000027.1	RepeatMasker	LINE/L2	4352366	4352624	1677	-	.	ID="RND-1_FAMILY-164";Tend="1175";Tstart="917";shortTE="F";uid="a367b05b-d88c-4caa-8c7d-836d38dadeb6"
CAJEWF010000027.1	RepeatMasker	Unknown	1180645	1180892	524	-	.	ID="RND-1_FAMILY-217";Tend="1180";Tstart="947";shortTE="F";uid="443cba57-4c50-4fce-8187-a435b3b299fc"
CAJEWF010000027.1	RepeatMasker	DNA	2766192	2766695	4153	-	.	ID="DNA-1_BTA";Tend="504";Tstart="1";shortTE="F";uid="36337e25-b55c-45d0-b593-f4002144b793"
CAJEWF010000027.1	RepeatMasker	Unknown	1178887	1179344	2423	-	.	ID="RND-1_FAMILY-83";Tend="1317";Tstart="876";shortTE="F";uid="9aefaf96-f738-46c4-842e-d197dc1e6855"
CAJEWF010000027.1	RepeatMasker	DNA/PIF-Spy	985929	986192	1362	-	.	ID="RND-6_FAMILY-7525";Tend="1165";Tstart="917";shortTE="F";uid="2db71e7a-335f-44c5-8b29-1a4f7275ca4a"
CAJEWF010000027.1	RepeatMasker	LTR/Gypsy	4055997	4056355	776	-	.	ID="RND-1_FAMILY-529";Tend="1133";Tstart="791";shortTE="F";uid="2fa0f355-a3cb-425b-9b57-14d8047beb93"
CAJEWF010000027.1	RepeatMasker	DNA/Zator	5462776	5462946	616	-	.	ID="rnd-1_family-287";Tend="1646";Tstart="1501";shortTE="F";uid="e9ffa94c-b3a2-4b7e-8e5f-2bd729735f08"
CAJEWF010000027.1	RepeatMasker	DNA	803793	803900	542	-	.	ID="rnd-6_family-11069";Tend="963";Tstart="898";shortTE="F";uid="6f614a42-2c34-4e0c-b5f7-2cf1851f303b"
CAJEWF010000027.1	RepeatMasker	DNA/CMC	5156401	5156636	1971	-	.	ID="RND-5_FAMILY-957";Tend="1094";Tstart="859";shortTE="F";uid="75e694e6-f0c9-40b7-ac67-78fd1213a24f"
CAJEWF010000027.1	RepeatMasker	DNA	4583273	4583606	2211	-	.	ID="RND-4_FAMILY-1880";Tend="1244";Tstart="928";shortTE="F";uid="af6a157b-fd19-47c9-bc66-78b763088883"
CAJEWF010000027.1	RepeatMasker	DNA/hAT-Tip100	5104683	5104976	3563	-	.	ID="hat-n2_bta";Tend="396";Tstart="1";shortTE="F";uid="ee28c53a-a01c-445d-98d8-3ce947941b02"
CAJEWF010000027.1	RepeatMasker	DNA/CMC	3017110	3017327	1590	-	.	ID="RND-5_FAMILY-957";Tend="1091";Tstart="874";shortTE="F";uid="11737627-3e16-4081-b494-460fa38f4470"
CAJEWF010000027.1	RepeatMasker	DNA/CMC-EnSpm	956130	956387	1511	-	.	ID="RND-2_FAMILY-41";Tend="1259";Tstart="1002";shortTE="F";uid="e4f96168-8943-4b48-aa86-01ce1c84a2d0"
CAJEWF010000027.1	RepeatMasker	DNA	1978789	1979026	1167	-	.	ID="RND-5_FAMILY-2645";Tend="1263";Tstart="1020";shortTE="F";uid="30686e4d-fb9f-4ac1-a478-995e7e8242cf"
CAJEWF010000027.1	RepeatMasker	RC/Helitron	3413908	3415166	8832	-	.	ID="RND-6_FAMILY-4149";Tend="1789";Tstart="509";shortTE="F";uid="f4346890-029d-4232-a537-b7180e0c0250"
CAJEWF010000027.1	RepeatMasker	Unknown	2140644	2141132	3771	-	.	ID="RND-4_FAMILY-624";Tend="1351";Tstart="861";shortTE="F";uid="38e2d9c1-19e3-49ab-b37b-7fcf0a6651f9"
CAJEWF010000027.1	RepeatMasker	Unknown	6057980	6058246	835	-	.	ID="RND-4_FAMILY-29";Tend="1771";Tstart="1472";shortTE="F";uid="2a409ecf-c04e-4932-8a33-cf157612e00e"
CAJEWF010000027.1	RepeatMasker	DNA/TcMar-Tc1	2632303	2632542	2829	-	.	ID="rnd-6_family-7465";Tend="1672";Tstart="1153";shortTE="F";uid="392a5ec9-5a6d-4387-8a4c-cad24ddc05c3"
CAJEWF010000027.1	RepeatMasker	DNA/CMC	2053663	2053895	1522	-	.	ID="RND-5_FAMILY-957";Tend="1088";Tstart="857";shortTE="F";uid="4ce8a669-d161-4f10-8df8-bd80b3862d02"
CAJEWF010000027.1	RepeatMasker	DNA/Kolobok	3760452	3760696	1054	-	.	ID="KOLOBOK-N2_BTA";Tend="404";Tstart="172";shortTE="F";uid="b933d0b0-da65-4a89-b05d-16f3fc0addf9"
CAJEWF010000027.1	RepeatMasker	DNA/MULE-MuDR	3693875	3694257	2916	-	.	ID="RND-1_FAMILY-69";Tend="1316";Tstart="957";shortTE="F";uid="dea4bb6a-f843-401b-b6f4-02d40d9d2939"
CAJEWF010000027.1	RepeatMasker	DNA	2431412	2431602	1059	-	.	ID="RND-4_FAMILY-4629";Tend="1158";Tstart="967";shortTE="F";uid="50483fcc-8884-4bd7-a442-59a045bd99de"
CAJEWF010000027.1	RepeatMasker	DNA/CMC	4971582	4971846	1266	-	.	ID="RND-1_FAMILY-116";Tend="2547";Tstart="2292";shortTE="F";uid="3d2591f1-dc18-4528-a14f-e5f554f3fe1b"
CAJEWF010000027.1	RepeatMasker	Unknown	2351378	2351651	1378	-	.	ID="RND-6_FAMILY-12866";Tend="1215";Tstart="951";shortTE="F";uid="2065056c-8378-427c-89ce-3bf2a5156099"
CAJEWF010000027.1	RepeatMasker	DNA/CMC	5491982	5492157	1318	-	.	ID="ENSPM-N2_BTA";Tend="178";Tstart="1";shortTE="F";uid="75b2a5cf-fe7f-431b-9b39-37b069101dd1"
CAJEWF010000027.1	RepeatMasker	LTR/Gypsy	6589835	6590125	683	-	.	ID="RND-6_FAMILY-1649";Tend="1404";Tstart="1119";shortTE="F";uid="d7edacae-a27d-4030-b83b-011ceb1b1f88"
CAJEWF010000027.1	RepeatMasker	DNA/TcMar-Tc1	722510	722787	1868	-	.	ID="RND-1_FAMILY-275";Tend="1247";Tstart="969";shortTE="F";uid="d320c14c-8902-404b-8eff-e3b98659852c"
CAJEWF010000027.1	RepeatMasker	DNA/CMC-EnSpm	3412877	3413040	1132	-	.	ID="RND-6_FAMILY-1912";Tend="1116";Tstart="953";shortTE="F";uid="70783d40-f09c-4bb7-909c-163a5b153411"
CAJEWF010000027.1	RepeatMasker	Unknown	4635725	4637296	7568	-	.	ID="RND-5_FAMILY-848";Tend="1948";Tstart="738";shortTE="F";uid="aad4ff97-26ba-4231-a3f9-fa8958bca9be"
CAJEWF010000027.1	RepeatMasker	Unknown	3348165	3348405	1423	-	.	ID="RND-1_FAMILY-40";Tend="1204";Tstart="965";shortTE="F";uid="9d00a14a-5352-4497-8d9e-fe5782f0a356"
CAJEWF010000027.1	RepeatMasker	Unknown	2736932	2737141	1138	-	.	ID="RND-1_FAMILY-493";Tend="1182";Tstart="911";shortTE="F";uid="96ed753b-eb27-4c11-abee-dcb30d6e6757"
CAJEWF010000027.1	RepeatMasker	DNA	2161178	2161679	3782	-	.	ID="DNA-1_BTA";Tend="504";Tstart="1";shortTE="F";uid="0498f61d-be6e-4f3d-80ef-569e41ff3df3"
CAJEWF010000027.1	RepeatMasker	DNA/CMC	5668028	5668300	1527	-	.	ID="RND-4_FAMILY-396";Tend="1124";Tstart="854";shortTE="F";uid="aae8a03a-4f26-4ba7-a635-1da3c3dd7998"
CAJEWF010000027.1	RepeatMasker	Unknown	746132	746383	1452	-	.	ID="RND-3_FAMILY-154";Tend="1203";Tstart="960";shortTE="F";uid="de2f0268-842c-4df4-9844-27f41f860098"
CAJEWF010000027.1	RepeatMasker	LTR/Gypsy	4954520	4954782	1401	-	.	ID="RND-6_FAMILY-4518";Tend="1143";Tstart="875";shortTE="F";uid="25da4d8a-5f0f-4b1b-b5d0-7aaa51296f30"
CAJEWF010000027.1	RepeatMasker	DNA/CMC-Transib	3867097	3867248	923	-	.	ID="RND-5_FAMILY-2303";Tend="932";Tstart="772";shortTE="F";uid="431d7301-41c9-45d4-bb6e-ac2e90d6b390"
CAJEWF010000027.1	RepeatMasker	DNA	2426672	2426797	941	-	.	ID="DNA4-17B_BTA";Tend="128";Tstart="1";shortTE="F";uid="1f849f3f-7384-4028-b50b-d1d74f4c8093"
CAJEWF010000027.1	RepeatMasker	DNA/CMC	5318551	5318760	1373	-	.	ID="RND-1_FAMILY-81";Tend="1259";Tstart="1048";shortTE="F";uid="086a2134-4265-4e47-b3b0-20a03d5c89e2"
CAJEWF010000027.1	RepeatMasker	DNA/TcMar-Tc1	4088066	4088261	1307	-	.	ID="RND-4_FAMILY-1919";Tend="1105";Tstart="910";shortTE="F";uid="f62983de-0f9c-44b8-92d4-9e64171fc69a"
CAJEWF010000027.1	RepeatMasker	DNA/CMC-Transib	6294388	6294737	1322	-	.	ID="RND-5_FAMILY-2303";TEgroup="ctg_27%7CRND-5_FAMILY-2303%7C3";Tend="932";Tstart="764";shortTE="F";uid="fcc48e3e-3e5e-46ce-96c2-0bb627a5fdaf"
CAJEWF010000027.1	RepeatMasker	DNA/hAT-Tip100	3716632	3716933	3034	-	.	ID="hat-n2_bta";Tend="823";Tstart="415";shortTE="F";uid="13b0b578-f0fa-4d8e-93f8-b51d689816d7"
CAJEWF010000027.1	RepeatMasker	DNA/TcMar-Tc1	3387250	3387553	2526	-	.	ID="RND-5_FAMILY-890";Tend="3095";Tstart="2792";shortTE="F";uid="c9395b34-2c56-49cb-a6a2-d19a91d0e8b4"
CAJEWF010000027.1	RepeatMasker	LTR/Gypsy	1085592	1085851	1767	-	.	ID="RND-3_FAMILY-488";Tend="1073";Tstart="813";shortTE="F";uid="f6a9519c-d446-444f-ba84-57cb2c4defc6"
CAJEWF010000027.1	RepeatMasker	Unknown	6358880	6359252	1873	-	.	ID="RND-1_FAMILY-337";Tend="1339";Tstart="987";shortTE="F";uid="d14b694a-5963-4fba-a0ae-0a3a4a6a3e8b"
CAJEWF010000027.1	RepeatMasker	DNA	6553101	6553224	579	-	.	ID="RND-6_FAMILY-5735";Tend="934";Tstart="811";shortTE="F";uid="c178e5b7-2f73-4b2b-acf2-05e70cc9b6a1"
CAJEWF010000027.1	RepeatMasker	Unknown	3098498	3098815	1820	-	.	ID="RND-6_FAMILY-3288";Tend="1143";Tstart="828";shortTE="F";uid="53391738-a300-4f12-aca5-55e51f78433f"
CAJEWF010000027.1	RepeatMasker	DNA/CMC-EnSpm	5649682	5649965	1298	-	.	ID="rnd-1_family-56";Tend="1149";Tstart="898";shortTE="F";uid="8bee4006-24ff-4e74-90e5-935d44ded0d2"
CAJEWF010000027.1	RepeatMasker	DNA/CMC	3401483	3401686	1046	-	.	ID="RND-5_FAMILY-957";Tend="1087";Tstart="879";shortTE="F";uid="f10f4edb-a3ca-405a-8272-e25a4bdad80e"
CAJEWF010000027.1	RepeatMasker	DNA	1700774	1700898	425	-	.	ID="RND-1_FAMILY-713";Tend="2720";Tstart="2602";shortTE="F";uid="c654b011-c58c-4fe3-a046-7ed2d4bee2a3"
CAJEWF010000027.1	RepeatMasker	DNA/Sola-2	6077748	6077966	1916	-	.	ID="RND-6_FAMILY-871";Tend="960";Tstart="742";shortTE="F";uid="2675b370-6930-4706-8601-6bf0be693b07"
CAJEWF010000027.1	RepeatMasker	DNA	2708908	2709280	1306	-	.	ID="RND-4_FAMILY-1911";Tend="1251";Tstart="834";shortTE="F";uid="771862b2-2294-4f44-abca-6effaff5163f"
CAJEWF010000027.1	RepeatMasker	DNA/CMC-Transib	2166060	2166222	1082	-	.	ID="RND-5_FAMILY-2303";Tend="930";Tstart="762";shortTE="F";uid="8afdcce6-a2a1-4ac7-b817-c814a85cec7c"
CAJEWF010000027.1	RepeatMasker	DNA	687550	687983	2224	-	.	ID="DNA-4_BTA";Tend="433";Tstart="1";shortTE="F";uid="337efec1-d856-4c73-ada5-afd15b4ba7f2"
CAJEWF010000027.1	RepeatMasker	LTR/Gypsy	4656705	4657068	1488	-	.	ID="RND-6_FAMILY-417";Tend="1401";Tstart="1057";shortTE="F";uid="904dced8-2050-435d-8846-6db9bf21a4fe"
CAJEWF010000027.1	RepeatMasker	Unknown	1705061	1705171	519	-	.	ID="RND-1_FAMILY-37";Tend="1023";Tstart="897";shortTE="F";uid="7238e3f0-58e0-4397-b94c-527a19f7eb7c"
CAJEWF010000027.1	RepeatMasker	DNA	2929878	2930008	904	-	.	ID="DNA4-17B_BTA";Tend="130";Tstart="2";shortTE="F";uid="2ae89063-0013-4f89-ae7d-b6f1a3c12ced"
CAJEWF010000027.1	RepeatMasker	Unknown	1312671	1312802	410	-	.	ID="RND-6_FAMILY-6753";Tend="1588";Tstart="1456";shortTE="F";uid="1e232f0a-c5cb-4116-9a61-c4bd6ab5e01f"
CAJEWF010000027.1	RepeatMasker	Unknown	162553	162717	1482	-	.	ID="RND-6_FAMILY-11";Tend="1076";Tstart="912";shortTE="F";uid="34b11834-ae3c-4c4c-afbc-b33d551d908b"
CAJEWF010000027.1	RepeatMasker	LINE/I	1218135	1218522	1149	-	.	ID="RND-6_FAMILY-10399";Tend="2496";Tstart="2132";shortTE="F";uid="b6e73ba5-508c-42c3-a195-6a7890d6517d"
CAJEWF010000027.1	RepeatMasker	DNA/CMC-EnSpm	975582	975847	1436	-	.	ID="RND-2_FAMILY-41";Tend="1262";Tstart="999";shortTE="F";uid="be70481d-1df1-4346-baf5-f57f8b1e26f5"
CAJEWF010000027.1	RepeatMasker	DNA	708904	709005	415	-	.	ID="RND-6_FAMILY-6295";Tend="2774";Tstart="2673";shortTE="F";uid="3a5d00d7-d60e-47f7-9b12-58b6fe3c85af"
CAJEWF010000027.1	RepeatMasker	Unknown	1738755	1739039	2170	-	.	ID="RND-1_FAMILY-695";Tend="1172";Tstart="879";shortTE="F";uid="aa5fe038-8d78-4ad4-b349-306af7193463"
CAJEWF010000027.1	RepeatMasker	Unknown	4660491	4660661	1194	-	.	ID="RND-2_FAMILY-63";Tend="1043";Tstart="870";shortTE="F";uid="90180378-5ecf-43f8-b629-0c05fbeff6b9"
CAJEWF010000027.1	RepeatMasker	DNA/CMC	6281055	6281279	1523	-	.	ID="ENSPM-N1_BTA";Tend="228";Tstart="1";shortTE="F";uid="96caa7c1-c745-4ef9-b830-95c8c911ea7b"
CAJEWF010000027.1	RepeatMasker	DNA	3251258	3251526	1152	-	.	ID="RND-6_FAMILY-5735";Tend="1080";Tstart="805";shortTE="F";uid="3385e366-a242-48e5-b425-37d5060474a9"
CAJEWF010000027.1	RepeatMasker	DNA	4831302	4831497	1040	-	.	ID="rnd-6_family-11069";Tend="1033";Tstart="901";shortTE="F";uid="5370f657-8c1b-41d6-b483-d2ea32c2ccb7"
CAJEWF010000027.1	RepeatMasker	DNA/hAT?	6507496	6507806	2545	-	.	ID="HAT-N6_BTA";Tend="311";Tstart="1";shortTE="F";uid="0ac6fb0b-75ca-4ef6-b08d-91fd6a9703f4"
CAJEWF010000027.1	RepeatMasker	DNA/TcMar-Tc1	1668403	1668616	1323	-	.	ID="RND-4_FAMILY-168";Tend="1178";Tstart="964";shortTE="F";uid="1becd604-6326-481d-a4c6-511cf9075ca5"
CAJEWF010000027.1	RepeatMasker	Unknown	4271027	4271233	440	-	.	ID="RND-5_FAMILY-5134";Tend="1108";Tstart="904";shortTE="F";uid="c1bb8878-b3ca-4218-a3a2-f56ba60369d7"
CAJEWF010000027.1	RepeatMasker	LINE/I	1545030	1545304	1722	-	.	ID="NIMB-2_BTA";Tend="5576";Tstart="5302";shortTE="F";uid="becd040e-c275-4723-85c8-3461d30a3744"
CAJEWF010000027.1	RepeatMasker	RC/Helitron	2269352	2269647	1117	-	.	ID="RND-6_FAMILY-410";Tend="1649";Tstart="1344";shortTE="F";uid="a359f833-6013-49e5-a162-340c12664b32"
CAJEWF010000027.1	RepeatMasker	DNA/TcMar-Tc1	275358	275570	1576	-	.	ID="RND-4_FAMILY-1919";Tend="1108";Tstart="895";shortTE="F";uid="cab40e1c-0fff-4c2c-8b1a-c825884db1a4"
CAJEWF010000027.1	RepeatMasker	DNA	5820024	5820249	1156	-	.	ID="RND-5_FAMILY-2645";Tend="1256";Tstart="1001";shortTE="F";uid="33ff8ba3-820f-48f0-83b2-a48e56810232"
CAJEWF010000027.1	RepeatMasker	DNA	2123145	2123324	410	-	.	ID="RND-2_FAMILY-6";Tend="1307";Tstart="1127";shortTE="F";uid="a3667cd5-e7b5-4513-8cdc-c277d1c3e1d3"
CAJEWF010000027.1	RepeatMasker	DNA/CMC	1296925	1297451	1560	-	.	ID="RND-4_FAMILY-396";Tend="1122";Tstart="559";shortTE="F";uid="0c5f7d38-e8d8-42b9-8013-5dc3183b5825"
CAJEWF010000027.1	RepeatMasker	DNA	2919162	2919424	1666	-	.	ID="RND-6_FAMILY-12350";Tend="1096";Tstart="850";shortTE="F";uid="f033fc24-9a99-4f66-85fd-97aa57964841"
CAJEWF010000027.1	RepeatMasker	DNA/CMC-EnSpm	5073738	5073911	1030	-	.	ID="RND-1_FAMILY-56";Tend="1158";Tstart="985";shortTE="F";uid="bb76a565-59e2-4556-bc1f-567542816ee2"
CAJEWF010000027.1	RepeatMasker	Unknown	508327	508468	820	-	.	ID="RND-1_FAMILY-27";Tend="1050";Tstart="907";shortTE="F";uid="5ad43e1c-3788-4ce0-bbfc-a77c4f056e57"
CAJEWF010000027.1	RepeatMasker	DNA/CMC-Chapaev-3	3053792	3054151	826	-	.	ID="RND-5_FAMILY-1701";Tend="1684";Tstart="1332";shortTE="F";uid="e259388b-d595-47af-90ee-b495b9eecdf1"
CAJEWF010000027.1	RepeatMasker	LTR/Gypsy	5650519	5650767	1203	-	.	ID="RND-3_FAMILY-29";Tend="1331";Tstart="1081";shortTE="F";uid="ee510405-73b6-4504-9f29-2ba2c66495cc"
CAJEWF010000027.1	RepeatMasker	DNA/CMC-Chapaev-3	969619	969764	1188	-	.	ID="RND-6_FAMILY-649";Tend="1908";Tstart="1763";shortTE="F";uid="a0ca006f-c974-45e3-aa04-eee52e167f2c"
CAJEWF010000027.1	RepeatMasker	DNA	3892012	3892271	528	-	.	ID="RND-6_FAMILY-5164";Tend="2634";Tstart="2374";shortTE="F";uid="08c56ab4-11e4-49d2-8e79-7c039b9251b4"
CAJEWF010000027.1	RepeatMasker	DNA	410794	411063	1858	-	.	ID="RND-5_FAMILY-852";Tend="1393";Tstart="1130";shortTE="F";uid="e9cb43b7-9add-43bd-a658-e42d69a2d333"
CAJEWF010000027.1	RepeatMasker	DNA/Academ-1	791523	793546	10228	-	.	ID="RND-1_FAMILY-734";TEgroup="ctg_27%7CRND-1_FAMILY-734%7C1";Tend="4306";Tstart="1783";shortTE="F";uid="f9520dc9-2bc2-4be0-a2f1-c196b8d8c683"
CAJEWF010000027.1	RepeatMasker	Unknown	5664219	5664329	701	-	.	ID="RND-1_FAMILY-119";Tend="1016";Tstart="906";shortTE="F";uid="76e0c5b3-4beb-4575-bb39-f3f9969c42a2"
CAJEWF010000027.1	RepeatMasker	DNA/CMC-EnSpm	696211	696391	1200	-	.	ID="RND-6_FAMILY-1912";Tend="1128";Tstart="950";shortTE="F";uid="58a69b7c-840f-4a7c-9f20-bb2b21d8ef94"
CAJEWF010000027.1	RepeatMasker	Unknown	6000098	6000413	2097	-	.	ID="RND-4_FAMILY-226";Tend="1226";Tstart="916";shortTE="F";uid="b4a109f4-a80f-473d-9838-bf0d3b3f691d"
CAJEWF010000027.1	RepeatMasker	DNA/CMC	3730430	3730671	1025	-	.	ID="rnd-5_family-957";Tend="1087";Tstart="859";shortTE="F";uid="70ec6dfc-101b-4c6a-b742-400e34e20ecd"
CAJEWF010000027.1	RepeatMasker	LTR/Gypsy	549554	549812	1514	-	.	ID="RND-6_FAMILY-1646";Tend="1504";Tstart="1247";shortTE="F";uid="85328ed9-68e3-4398-b750-f00c3fad623c"
CAJEWF010000027.1	RepeatMasker	DNA/hAT-Tip100	826221	826504	686	-	.	ID="HAT-N7_BTA";Tend="607";Tstart="336";shortTE="F";uid="42b2083c-88e7-44fe-9892-1809f954d457"
CAJEWF010000027.1	RepeatMasker	Unknown	2495614	2495912	2035	-	.	ID="RND-5_FAMILY-39";Tend="1248";Tstart="934";shortTE="F";uid="3c85a992-2601-415b-864c-189eea79758f"
CAJEWF010000027.1	RepeatMasker	Unknown	2933906	2934068	1205	-	.	ID="RND-1_FAMILY-381";Tend="958";Tstart="796";shortTE="F";uid="62c009fe-aac6-47a9-bebd-dc9be1bd83fb"
CAJEWF010000027.1	RepeatMasker	Unknown	5713956	5714211	1594	-	.	ID="RND-1_FAMILY-36";Tend="1203";Tstart="951";shortTE="F";uid="d2b7a9cb-92c2-4cf8-a189-a6b5186c0fb6"
CAJEWF010000027.1	RepeatMasker	DNA/CMC-EnSpm	3023182	3023313	693	-	.	ID="RND-6_FAMILY-6392";Tend="828";Tstart="697";shortTE="F";uid="a65aae1e-f14e-48d3-aef4-93e4d0b6340c"
CAJEWF010000027.1	RepeatMasker	Unknown	4992908	4993367	2279	-	.	ID="RND-5_FAMILY-167";Tend="973";Tstart="528";shortTE="F";uid="9827cf7d-a6b9-44d3-873c-9373754c9526"
CAJEWF010000027.1	RepeatMasker	DNA/CMC	3827837	3828067	1048	-	.	ID="RND-5_FAMILY-957";Tend="1091";Tstart="858";shortTE="F";uid="f2a9bc3e-50db-4213-be75-aa5a8be1bc13"
CAJEWF010000027.1	RepeatMasker	Unknown	6434475	6434796	2176	-	.	ID="RND-1_FAMILY-257";Tend="1208";Tstart="884";shortTE="F";uid="6ab28ed5-f89e-4aa6-8f02-d4c8d017f813"
CAJEWF010000027.1	RepeatMasker	DNA/Sola-2	754650	756182	13218	-	.	ID="RND-5_FAMILY-31";Tend="2294";Tstart="761";shortTE="F";uid="46adcd31-21a0-4715-90a2-8fd9226d48d9"
CAJEWF010000027.1	RepeatMasker	DNA/CMC-EnSpm	6514287	6514558	1489	-	.	ID="rnd-6_family-737";Tend="1146";Tstart="896";shortTE="F";uid="2c13686f-9ac4-475c-973e-cfe2e5a56691"
CAJEWF010000027.1	RepeatMasker	RC/Helitron	3636235	3636517	458	-	.	ID="RND-6_FAMILY-3076";Tend="1008";Tstart="724";shortTE="F";uid="db6f0762-359e-42da-ad2e-b848d4d53a80"
CAJEWF010000027.1	RepeatMasker	LTR/Gypsy	5323984	5324238	1910	-	.	ID="RND-5_FAMILY-1051";Tend="1185";Tstart="932";shortTE="F";uid="05c56ea7-d465-4e35-8031-ae8bca450ffd"
CAJEWF010000027.1	RepeatMasker	DNA/Zator	6289515	6289650	612	-	.	ID="RND-1_FAMILY-287";Tend="1659";Tstart="1514";shortTE="F";uid="09616ff6-cfdb-447e-b84a-e33265e05d73"
CAJEWF010000027.1	RepeatMasker	DNA/Sola-2	5212776	5213021	1195	-	.	ID="RND-6_FAMILY-443";Tend="2605";Tstart="2360";shortTE="F";uid="ca0b87e2-109c-494c-b5cc-063764597e53"
CAJEWF010000027.1	RepeatMasker	Unknown	4418526	4418732	1427	-	.	ID="RND-6_FAMILY-11";Tend="1082";Tstart="840";shortTE="F";uid="586273e8-230c-4b35-816e-590d594dfdb2"
CAJEWF010000027.1	RepeatMasker	LTR/Gypsy	3498847	3501131	2858	-	.	ID="RND-5_FAMILY-2940";TEgroup="ctg_27%7CRND-5_FAMILY-2940%7C1";Tend="2521";Tstart="1";shortTE="F";uid="bbd7611b-ea33-4008-9cf3-e5c50bb4900c"
CAJEWF010000027.1	RepeatMasker	DNA/CMC-Transib	6162345	6163298	4451	-	.	ID="RND-6_FAMILY-6190";Tend="1606";Tstart="645";shortTE="F";uid="c3eaf880-96d6-455b-b3c5-a55b8de927ec"
CAJEWF010000027.1	RepeatMasker	DNA	3671949	3672218	1731	-	.	ID="RND-1_FAMILY-59";Tend="1250";Tstart="984";shortTE="F";uid="5f8442a3-0a2c-4c30-8965-8239bc3303ee"
CAJEWF010000027.1	RepeatMasker	LTR/Gypsy	1717937	1718200	677	-	.	ID="RND-6_FAMILY-417";Tend="1173";Tstart="908";shortTE="F";uid="2088d215-8b16-4065-b470-6548a23a406f"
CAJEWF010000027.1	RepeatMasker	Unknown	4814259	4814462	1095	-	.	ID="RND-5_FAMILY-674";Tend="1211";Tstart="835";shortTE="F";uid="5a1df73a-ea64-4eb6-af8b-90418cbc96a3"
CAJEWF010000027.1	RepeatMasker	DNA/CMC	71745	71988	1424	-	.	ID="RND-5_FAMILY-957";Tend="1092";Tstart="859";shortTE="F";uid="7be79a55-f78a-4223-8261-e5796fb073d4"
CAJEWF010000027.1	RepeatMasker	DNA/hAT?	1733374	1733695	2140	-	.	ID="RND-5_FAMILY-1268";Tend="1178";Tstart="856";shortTE="F";uid="0e370f74-3ce7-4fd5-91ac-769ec7fdf815"
CAJEWF010000027.1	RepeatMasker	DNA/CMC-EnSpm	5126205	5126458	1655	-	.	ID="RND-1_FAMILY-56";Tend="1148";Tstart="893";shortTE="F";uid="9bc0c019-f20c-453d-b4a8-b566892022d9"
CAJEWF010000027.1	RepeatMasker	DNA/CMC	875546	875800	1981	-	.	ID="RND-5_FAMILY-844";Tend="1107";Tstart="853";shortTE="F";uid="6008eae1-f9c6-4331-b0c8-53a4851b44fa"
CAJEWF010000027.1	RepeatMasker	DNA/Zator	5950461	5950585	434	-	.	ID="RND-1_FAMILY-287";Tend="1651";Tstart="1532";shortTE="F";uid="9c024eeb-48b6-455f-8327-d0452fda8898"
CAJEWF010000027.1	RepeatMasker	DNA/hAT-Tip100	5800854	5802283	11923	-	.	ID="RND-1_FAMILY-5";Tend="2320";Tstart="881";shortTE="F";uid="62c3a181-9376-4d2e-af41-890e3d70e89d"
CAJEWF010000027.1	RepeatMasker	DNA/hAT?	56560	56915	2397	-	.	ID="RND-5_FAMILY-1268";Tend="1175";Tstart="819";shortTE="F";uid="204d900c-aa9e-4ad4-8f86-e36d9cc5b47d"
CAJEWF010000027.1	RepeatMasker	DNA/hAT-Tip100	3717189	3717491	3034	-	.	ID="hat-n2_bta";Tend="414";Tstart="1";shortTE="F";uid="9eccfc12-9783-46d0-8f25-2c5bd4190cc7"
CAJEWF010000027.1	RepeatMasker	DNA	3331268	3331416	518	-	.	ID="RND-1_FAMILY-9";Tend="7366";Tstart="7212";shortTE="F";uid="82cf97fb-173a-458e-b80d-7d1ad121810f"
CAJEWF010000027.1	RepeatMasker	DNA/CMC-EnSpm	1596231	1596490	1154	-	.	ID="RND-1_FAMILY-56";Tend="1148";Tstart="894";shortTE="F";uid="0b790825-5980-4f84-99e8-334bdd7ae302"
CAJEWF010000027.1	RepeatMasker	Unknown	4537804	4538018	1270	-	.	ID="RND-1_FAMILY-37";Tend="1076";Tstart="824";shortTE="F";uid="494c08cb-3971-45cd-b8d6-b5fc4c1cc974"
CAJEWF010000027.1	RepeatMasker	LTR/Gypsy	232143	232540	1194	-	.	ID="RND-4_FAMILY-31";Tend="1930";Tstart="1528";shortTE="F";uid="48817b65-65ec-4707-adf1-525d1776f566"
CAJEWF010000027.1	RepeatMasker	DNA/CMC-EnSpm	4641225	4641351	835	-	.	ID="RND-6_FAMILY-6392";Tend="826";Tstart="700";shortTE="F";uid="82dce411-a3f6-454f-8297-5f131ac56521"
CAJEWF010000027.1	RepeatMasker	RC/Helitron	5438318	5438608	588	-	.	ID="RND-4_FAMILY-102";Tend="1217";Tstart="919";shortTE="F";uid="b0fdc0be-42fe-4146-ab7b-dce9c894777c"
CAJEWF010000027.1	RepeatMasker	LTR/Gypsy	5753922	5754223	1579	-	.	ID="RND-4_FAMILY-31";Tend="1365";Tstart="1067";shortTE="F";uid="1e5ebdd8-071a-488e-89eb-ca0a316b2213"
CAJEWF010000027.1	RepeatMasker	DNA/CMC	2893639	2893778	665	-	.	ID="RND-5_FAMILY-957";Tend="994";Tstart="855";shortTE="F";uid="809f442a-861e-435e-b44a-4fdf9901bef5"
CAJEWF010000027.1	RepeatMasker	Unknown	344858	344964	441	-	.	ID="RND-1_FAMILY-76";Tend="1246";Tstart="1139";shortTE="F";uid="29193c6f-7a47-4873-a21d-ec2a7a9f26e7"
CAJEWF010000027.1	RepeatMasker	RC/Helitron	6448060	6448165	417	-	.	ID="RND-4_FAMILY-102";Tend="1020";Tstart="909";shortTE="F";uid="637e6fe6-4edd-4b15-b107-512eb3ac75dc"
CAJEWF010000027.1	RepeatMasker	DNA/hAT-Tip100	2839627	2840372	4270	-	.	ID="HAT-N2_BTA";Tend="825";Tstart="1";shortTE="F";uid="1d774467-2abd-496d-b505-40bf8be1c0f3"
CAJEWF010000027.1	RepeatMasker	Unknown	6543258	6543407	769	-	.	ID="RND-5_FAMILY-674";Tend="985";Tstart="833";shortTE="F";uid="94f7be56-ef99-41df-9d05-325327757d71"
CAJEWF010000027.1	RepeatMasker	LTR/Gypsy	1636312	1636447	767	-	.	ID="RND-5_FAMILY-27";Tend="1212";Tstart="1065";shortTE="F";uid="9dd6fec2-a759-4498-86fe-9344a359b53c"
CAJEWF010000027.1	RepeatMasker	DNA/hAT-Ac	2905001	2905558	1052	-	.	ID="RND-6_FAMILY-4284";TEgroup="ctg_27%7CRND-6_FAMILY-4284%7C1";Tend="1669";Tstart="953";shortTE="F";uid="10984788-d438-49e1-bb4b-7c08b8dfbf2f"
CAJEWF010000027.1	RepeatMasker	DNA/CMC	6428077	6428332	2090	-	.	ID="RND-5_FAMILY-844";Tend="1104";Tstart="849";shortTE="F";uid="b3a4b2bc-0220-4903-ae96-2bd6476fd5ef"
CAJEWF010000027.1	RepeatMasker	DNA	3584877	3585181	405	-	.	ID="DNA-11_BTA";TEgroup="ctg_27%7CDNA-11_BTA%7C7";Tend="547";Tstart="62";shortTE="T";uid="b6eb198a-b570-40aa-8904-0d970dd563e0"
CAJEWF010000027.1	RepeatMasker	Unknown	2028708	2028896	1101	-	.	ID="RND-5_FAMILY-1778";Tend="1163";Tstart="970";shortTE="F";uid="e1373828-eadf-4d43-83f3-e6ea3adff82d"
CAJEWF010000027.1	RepeatMasker	LTR/Gypsy	6631147	6631400	1264	-	.	ID="RND-6_FAMILY-417";Tend="1164";Tstart="911";shortTE="F";uid="12f9f787-2f99-4fcb-b9f7-8366320f7b51"
CAJEWF010000027.1	RepeatMasker	Unknown	424993	425419	2887	-	.	ID="RND-1_FAMILY-551";Tend="1272";Tstart="845";shortTE="F";uid="9766212a-6f23-4b90-be7c-f60dce32edd6"
CAJEWF010000027.1	RepeatMasker	Unknown	3336534	3336667	425	-	.	ID="RND-1_FAMILY-36";Tend="1092";Tstart="960";shortTE="F";uid="ef3c6361-80d1-4327-ab8b-284452831b82"
CAJEWF010000027.1	RepeatMasker	LTR/Gypsy	6600949	6601321	1569	-	.	ID="RND-6_FAMILY-1646";Tend="1504";Tstart="1130";shortTE="F";uid="a77e6c25-53b9-4c5a-b2da-4083ffba7da7"
CAJEWF010000027.1	RepeatMasker	DNA/CMC-EnSpm	3648267	3648528	1877	-	.	ID="RND-1_FAMILY-56";Tend="1150";Tstart="895";shortTE="F";uid="1f4113b9-e713-4479-8edd-888b1edb6bcf"
CAJEWF010000027.1	RepeatMasker	Unknown	5785201	5785511	2418	-	.	ID="RND-4_FAMILY-226";Tend="1227";Tstart="917";shortTE="F";uid="baf738ed-a7b0-481a-876c-96d3433e6242"
CAJEWF010000027.1	RepeatMasker	DNA/hAT-Tip100	250043	250366	3270	-	.	ID="hat-n2_bta";Tend="825";Tstart="417";shortTE="F";uid="5da72c6c-e001-47e6-80de-65366786f710"
CAJEWF010000027.1	RepeatMasker	Unknown	2192399	2192919	2375	-	.	ID="RND-1_FAMILY-912";Tend="1336";Tstart="885";shortTE="F";uid="82898a9c-b129-4116-adba-17b4586730d3"
CAJEWF010000027.1	RepeatMasker	Unknown	2330841	2331162	1475	-	.	ID="RND-3_FAMILY-763";Tend="1243";Tstart="911";shortTE="F";uid="f358a14c-3737-49c4-9a6c-6ca109d531f5"
CAJEWF010000027.1	RepeatMasker	DNA	281048	281335	1458	-	.	ID="RND-4_FAMILY-746";Tend="1215";Tstart="922";shortTE="F";uid="6183db90-eb4f-474f-9272-6e12952f9e12"
CAJEWF010000027.1	RepeatMasker	Unknown	4217640	4217802	1284	-	.	ID="RND-1_FAMILY-22";Tend="989";Tstart="827";shortTE="F";uid="564dbc7d-44d9-4750-8e9a-fa5eb6a05ef8"
CAJEWF010000027.1	RepeatMasker	Unknown	2319657	2320175	3488	-	.	ID="RND-1_FAMILY-278";Tend="1362";Tstart="829";shortTE="F";uid="3cf2fe62-d353-4c52-90a9-0c9d6bae0343"
CAJEWF010000027.1	RepeatMasker	DNA	3892794	3892894	400	-	.	ID="RND-1_FAMILY-110";Tend="1551";Tstart="1451";shortTE="F";uid="bb17923f-cfe2-4267-bf30-27ef5261ad1c"
CAJEWF010000027.1	RepeatMasker	DNA/TcMar-Tc1	5464713	5464903	1279	-	.	ID="RND-4_FAMILY-1919";Tend="1095";Tstart="902";shortTE="F";uid="e3ec63ce-4db2-4259-8ef0-0c5e40543848"
CAJEWF010000027.1	RepeatMasker	Unknown	552057	552303	1742	-	.	ID="RND-5_FAMILY-1778";Tend="1148";Tstart="902";shortTE="F";uid="442757f3-f7b0-435a-8bff-e5b70e6ee179"
CAJEWF010000027.1	RepeatMasker	DNA/hAT-Tip100	1594939	1595044	700	-	.	ID="RND-6_FAMILY-968";Tend="1685";Tstart="1579";shortTE="F";uid="2e925f97-5f27-4c67-8e22-c78f68d705fa"
CAJEWF010000027.1	RepeatMasker	Unknown	6132433	6132741	905	-	.	ID="RND-3_FAMILY-763";Tend="1221";Tstart="916";shortTE="F";uid="50878680-9b08-4a21-bdd9-5a2b02bbb025"
CAJEWF010000027.1	RepeatMasker	DNA/hAT-Tip100	6328026	6328412	2176	-	.	ID="HAT-N2_BTA";Tend="401";Tstart="1";shortTE="F";uid="de573e08-0278-493e-b7c9-5cd88e860c08"
CAJEWF010000027.1	RepeatMasker	RC/Helitron	3810167	3810434	1229	-	.	ID="RND-1_FAMILY-613";Tend="2065";Tstart="1800";shortTE="F";uid="d1c05d65-7dba-4001-a4cd-db1d8f99651b"
CAJEWF010000027.1	RepeatMasker	DNA	3147370	3147595	485	-	.	ID="RND-5_FAMILY-971";Tend="564";Tstart="365";shortTE="F";uid="22e1bbd6-8b18-4cdd-8786-1c236c9a74e0"
CAJEWF010000027.1	RepeatMasker	DNA/TcMar-Tc1	1505299	1505407	552	-	.	ID="MARINER-N3_BTA";Tend="321";Tstart="215";shortTE="F";uid="6add5d48-454f-481c-9e60-9b33f043b283"
CAJEWF010000027.1	RepeatMasker	DNA/CMC-EnSpm	6218177	6218418	1603	-	.	ID="RND-1_FAMILY-56";Tend="1134";Tstart="896";shortTE="F";uid="9c469222-caf9-40be-b429-754fc9ea0e98"
CAJEWF010000027.1	RepeatMasker	Unknown	5321333	5321654	1609	-	.	ID="RND-6_FAMILY-1734";Tend="1452";Tstart="1127";shortTE="F";uid="f3847dfa-d4b2-45c2-b0d9-859ad17091dc"
CAJEWF010000027.1	RepeatMasker	Unknown	1921954	1922101	541	-	.	ID="RND-4_FAMILY-60";Tend="1163";Tstart="1026";shortTE="F";uid="14ff8f12-a357-46bb-a08d-df013cd3021d"
CAJEWF010000027.1	RepeatMasker	LINE/RTE-BovB	1895431	1895859	527	-	.	ID="RND-6_FAMILY-7272";Tend="3994";Tstart="3542";shortTE="F";uid="38c57996-2811-468d-a80b-1716e0afc219"
CAJEWF010000027.1	RepeatMasker	Unknown	2067603	2067775	497	-	.	ID="RND-5_FAMILY-1074";Tend="3607";Tstart="3450";shortTE="F";uid="6005daf2-1cdd-4c49-8f6e-f0ae23ef3976"
CAJEWF010000027.1	RepeatMasker	LTR/Gypsy	4784174	4784302	448	-	.	ID="RND-6_FAMILY-417";Tend="1044";Tstart="914";shortTE="F";uid="c78e33f1-cb89-4970-9c46-77def02cda7e"
CAJEWF010000027.1	RepeatMasker	Unknown	4884721	4884881	890	-	.	ID="RND-1_FAMILY-37";Tend="1058";Tstart="894";shortTE="F";uid="9664e1d6-1596-4d49-b1ae-ade1caff9823"
CAJEWF010000027.1	RepeatMasker	Unknown	3409250	3409495	905	-	.	ID="RND-1_FAMILY-36";Tend="1195";Tstart="952";shortTE="F";uid="5b54370b-ee38-48ec-91dd-15780ae1434d"
CAJEWF010000027.1	RepeatMasker	DNA/Zator	3127022	3127162	536	-	.	ID="RND-6_FAMILY-2114";Tend="2417";Tstart="2269";shortTE="F";uid="172d888b-6e8b-4294-94b7-431cdeac8977"
CAJEWF010000027.1	RepeatMasker	Unknown	406174	406454	1373	-	.	ID="RND-5_FAMILY-310";Tend="1222";Tstart="943";shortTE="F";uid="ef9f37b1-656e-47d1-8fa5-294d34624929"
CAJEWF010000027.1	RepeatMasker	DNA/hAT-Tip100	998044	998254	1250	-	.	ID="RND-5_FAMILY-4888";Tend="1458";Tstart="1248";shortTE="F";uid="c87ab3ff-a39b-4ad0-a6ad-aaff6ebad7b2"
CAJEWF010000027.1	RepeatMasker	DNA	1427024	1427208	704	-	.	ID="RND-1_FAMILY-713";Tend="6880";Tstart="6694";shortTE="F";uid="ca2739f8-31aa-4419-8df7-b8e09122b779"
CAJEWF010000027.1	RepeatMasker	Unknown	6571064	6571288	999	-	.	ID="RND-3_FAMILY-763";Tend="1144";Tstart="920";shortTE="F";uid="eec10d75-06d9-43dc-92bd-66e32117858b"
CAJEWF010000027.1	RepeatMasker	DNA/hAT-Tip100	3557634	3557823	1184	-	.	ID="RND-6_FAMILY-968";Tend="5377";Tstart="5189";shortTE="F";uid="776f41b7-1743-4b37-802e-fad96f838856"
CAJEWF010000027.1	RepeatMasker	DNA	1052654	1053074	776	-	.	ID="DNA-11_BTA";TEgroup="ctg_27%7CDNA-11_BTA%7C6";Tend="551";Tstart="154";shortTE="F";uid="078a3308-30e5-4f57-bb26-70267976606c"
CAJEWF010000027.1	RepeatMasker	LTR/Gypsy	4318645	4318899	784	-	.	ID="RND-6_FAMILY-417";Tend="1168";Tstart="914";shortTE="F";uid="ee97e6c1-f6f0-4c1a-82f2-7165dc436574"
CAJEWF010000027.1	RepeatMasker	Unknown	3832273	3832434	1009	-	.	ID="RND-1_FAMILY-37";Tend="1059";Tstart="898";shortTE="F";uid="90e95ab4-9862-4efc-8da4-9a8f15763112"
CAJEWF010000027.1	RepeatMasker	DNA/CMC	5355132	5355344	1637	-	.	ID="ENSPM-N1_BTA";Tend="223";Tstart="5";shortTE="F";uid="93542e96-4da6-4be1-a4ae-a4c0368f805d"
CAJEWF010000027.1	RepeatMasker	DNA	6383740	6383868	507	-	.	ID="RND-6_FAMILY-8975";Tend="690";Tstart="556";shortTE="F";uid="9ce9e036-557b-4348-8681-f50f20a79653"
CAJEWF010000027.1	RepeatMasker	DNA/TcMar-Tc1	977820	978221	1920	-	.	ID="rnd-1_family-271";Tend="1306";Tstart="867";shortTE="F";uid="67bc7dce-a98a-45bc-8599-0a8318dfafbc"
CAJEWF010000027.1	RepeatMasker	DNA/CMC-Chapaev-3	2132947	2134755	14437	-	.	ID="RND-5_FAMILY-2579";Tend="2623";Tstart="823";shortTE="F";uid="decade72-b28d-4c58-83d5-d933c4bb406c"
CAJEWF010000027.1	RepeatMasker	DNA/CMC-EnSpm	635596	635811	779	-	.	ID="RND-6_FAMILY-813";Tend="593";Tstart="373";shortTE="F";uid="84c77973-1830-4b43-a283-46cc842b499f"
CAJEWF010000027.1	RepeatMasker	Unknown	5994031	5994209	624	-	.	ID="RND-6_FAMILY-1708";TEgroup="ctg_27%7CRND-6_FAMILY-1708%7C1";Tend="1271";Tstart="1186";shortTE="T";uid="4b5a496d-43f3-46d5-813e-9fb5fee26cc3"
CAJEWF010000027.1	RepeatMasker	DNA/CMC-EnSpm	281341	281469	703	-	.	ID="RND-6_FAMILY-737";Tend="1120";Tstart="992";shortTE="F";uid="b239389c-08a2-4ce1-ac73-8112d3cc6880"
CAJEWF010000027.1	RepeatMasker	Unknown	3183242	3183454	1117	-	.	ID="RND-6_FAMILY-12866";Tend="1160";Tstart="947";shortTE="F";uid="6a269075-d9bd-43d2-902f-d7ccba94cace"
CAJEWF010000027.1	RepeatMasker	LTR/Gypsy	5051534	5051685	699	-	.	ID="RND-3_FAMILY-443";Tend="1295";Tstart="1143";shortTE="F";uid="d9b27c2f-aa52-4d4b-93cf-e0e2e7c065b0"
CAJEWF010000027.1	RepeatMasker	DNA	611865	612373	4123	-	.	ID="DNA-1_BTA";Tend="504";Tstart="1";shortTE="F";uid="39bcca6e-d75d-4e77-aec9-d23f57a3c47d"
CAJEWF010000027.1	RepeatMasker	Unknown	4353362	4353681	1349	-	.	ID="RND-6_FAMILY-1777";Tend="1282";Tstart="883";shortTE="F";uid="ff71d6af-b38f-4110-817b-6eff9516f5e9"
CAJEWF010000027.1	RepeatMasker	Unknown	4126585	4126760	944	-	.	ID="RND-5_FAMILY-1578";Tend="1170";Tstart="998";shortTE="F";uid="0ee16f35-d7e9-4044-8881-46aa4f30ba22"
CAJEWF010000027.1	RepeatMasker	DNA/CMC	4430312	4430539	1847	-	.	ID="RND-5_FAMILY-957";Tend="1087";Tstart="859";shortTE="F";uid="c7159335-9ed7-492f-9bb4-c9a835cf16f7"
CAJEWF010000027.1	RepeatMasker	DNA/PIF-Spy	2794601	2796607	21137	-	.	ID="RND-6_FAMILY-704";Tend="3398";Tstart="1355";shortTE="F";uid="85bf74e7-ab9e-4249-8888-7b813b2152f4"
CAJEWF010000027.1	RepeatMasker	DNA	2809098	2809448	1165	-	.	ID="RND-1_FAMILY-822";Tend="1415";Tstart="1064";shortTE="F";uid="74351eca-43e1-4aaa-b8be-3a6463d4a99b"
CAJEWF010000027.1	RepeatMasker	DNA/hAT-Tip100	4076684	4077000	2482	-	.	ID="hat-n2_bta";Tend="421";Tstart="1";shortTE="F";uid="0a2be920-4c70-4487-afdd-1205c44f43ff"
CAJEWF010000027.1	RepeatMasker	DNA	6370471	6370737	1528	-	.	ID="RND-1_FAMILY-59";Tend="1241";Tstart="975";shortTE="F";uid="09621468-0af3-4e54-9b4b-4907b8c34dd0"
CAJEWF010000027.1	RepeatMasker	DNA/Maverick	2521852	2522345	1122	-	.	ID="RND-1_FAMILY-937";Tend="2655";Tstart="2165";shortTE="F";uid="640faabe-a365-491f-88ef-cf9cd2acae10"
CAJEWF010000027.1	RepeatMasker	DNA/CMC	1425560	1425810	1390	-	.	ID="ENSPM-N1_BTA";Tend="228";Tstart="1";shortTE="F";uid="fa3a3f2e-57a1-4504-80e0-e351d68b63e5"
CAJEWF010000027.1	RepeatMasker	DNA	3413629	3413765	856	-	.	ID="DNA4-17B_BTA";Tend="141";Tstart="1";shortTE="F";uid="cdc5ebf9-badb-44c1-a9cd-90cc9ce326a1"
CAJEWF010000027.1	RepeatMasker	DNA/CMC-EnSpm	786344	786479	780	-	.	ID="rnd-2_family-41";Tend="1121";Tstart="881";shortTE="F";uid="48bb290f-7120-4937-bcb8-fc58f8ed4b89"
CAJEWF010000027.1	RepeatMasker	DNA/TcMar-Tc4	6070486	6072620	15281	-	.	ID="RND-4_FAMILY-769";Tend="2298";Tstart="163";shortTE="F";uid="f94de369-8161-45a2-bf36-b54b904e06f3"
CAJEWF010000027.1	RepeatMasker	LTR/Gypsy	3710041	3710307	1335	-	.	ID="RND-6_FAMILY-1649";Tend="1403";Tstart="1130";shortTE="F";uid="46f5fcee-adab-4f35-a86a-bbb2e35a8baf"
CAJEWF010000027.1	RepeatMasker	DNA	2275839	2276136	1399	-	.	ID="DNA-1_BTA";Tend="504";Tstart="207";shortTE="F";uid="55556935-5aa8-401e-9876-e915b8e1cedd"
CAJEWF010000027.1	RepeatMasker	DNA/CMC-EnSpm	988276	988500	1390	-	.	ID="RND-6_FAMILY-1077";Tend="1172";Tstart="950";shortTE="F";uid="9b682525-2240-46f4-a1d0-6b417e6276ac"
CAJEWF010000027.1	RepeatMasker	Unknown	3358270	3358785	4173	-	.	ID="RND-4_FAMILY-624";Tend="1351";Tstart="839";shortTE="F";uid="9beea068-d92e-48ce-844a-af3d2a43c32a"
CAJEWF010000027.1	RepeatMasker	DNA/Maverick	6620207	6621669	12517	-	.	ID="RND-1_FAMILY-619";Tend="2284";Tstart="821";shortTE="F";uid="fc55c171-6ef5-4803-98ef-6f0c3099db40"
CAJEWF010000027.1	RepeatMasker	Unknown	5920736	5920992	876	-	.	ID="RND-6_FAMILY-1521";TEgroup="ctg_27%7CRND-6_FAMILY-1521%7C1";Tend="1211";Tstart="632";shortTE="T";uid="092197b9-f86b-4a99-855c-12434cf46370"
CAJEWF010000027.1	RepeatMasker	Unknown	538820	539236	2293	-	.	ID="RND-6_FAMILY-1777";Tend="1282";Tstart="881";shortTE="F";uid="832e063e-88a2-4e22-9f5b-7fd4cbb328d3"
CAJEWF010000027.1	RepeatMasker	DNA	5792493	5792916	1831	-	.	ID="DNA-11_BTA";TEgroup="ctg_27%7CDNA-11_BTA%7C9";Tend="551";Tstart="276";shortTE="F";uid="5ecea417-cb4b-41ba-90ad-197a0caeb469"
CAJEWF010000027.1	RepeatMasker	DNA	5130806	5131075	1751	-	.	ID="DNA-11_BTA";Tend="546";Tstart="276";shortTE="F";uid="0d5f25f8-bf50-4922-98b2-e7bdf559cbd2"
CAJEWF010000027.1	RepeatMasker	DNA/hAT-Tip100	1942101	1942333	1431	-	.	ID="RND-6_FAMILY-6685";Tend="1071";Tstart="829";shortTE="F";uid="291c50e6-a481-46b1-b936-d4b21320eef0"
CAJEWF010000027.1	RepeatMasker	Unknown	3456780	3456944	1063	-	.	ID="RND-1_FAMILY-381";Tend="955";Tstart="792";shortTE="F";uid="9bca8a4c-e7d9-4fd3-a084-77afb8de5639"
CAJEWF010000027.1	RepeatMasker	DNA/CMC-EnSpm	5191913	5192191	1396	-	.	ID="RND-6_FAMILY-7144";Tend="1228";Tstart="969";shortTE="F";uid="0385c25d-b8c8-42aa-b3c0-42cdb97c4e44"
CAJEWF010000027.1	RepeatMasker	Unknown	1140481	1140641	788	-	.	ID="RND-1_FAMILY-37";Tend="1056";Tstart="897";shortTE="F";uid="8637fa07-3a44-4c04-b742-f24d581bd28a"
CAJEWF010000027.1	RepeatMasker	DNA/CMC-Transib	3626668	3626820	1047	-	.	ID="RND-5_FAMILY-2303";Tend="929";Tstart="766";shortTE="F";uid="2c6b675a-3959-47ef-aa6c-248b32cf5de3"
CAJEWF010000027.1	RepeatMasker	DNA	1066468	1066674	1071	-	.	ID="DNA-11_BTA";Tend="479";Tstart="279";shortTE="F";uid="6e9d3ca0-ab99-475a-9e34-7ebfc7939395"
CAJEWF010000027.1	RepeatMasker	DNA/PIF-Spy	3207577	3207780	951	-	.	ID="ISL2EU-2_BTA";Tend="199";Tstart="1";shortTE="F";uid="ab4b7bdc-1c47-4045-87f3-94bd72681986"
CAJEWF010000027.1	RepeatMasker	DNA/PIF-Spy	5878215	5878506	605	-	.	ID="RND-1_FAMILY-443";Tend="1508";Tstart="1195";shortTE="F";uid="bd90f0f0-fb97-4cbc-aa21-8e2053cbf553"
CAJEWF010000027.1	RepeatMasker	Unknown	3851676	3851846	1107	-	.	ID="RND-2_FAMILY-63";Tend="1033";Tstart="870";shortTE="F";uid="a974578d-9a74-49f6-aead-4fe8853358ea"
CAJEWF010000027.1	RepeatMasker	Unknown	1082714	1083120	3494	-	.	ID="RND-1_FAMILY-354";Tend="1286";Tstart="880";shortTE="F";uid="00190a23-8c30-4072-b84d-3adb2f6a5a46"
CAJEWF010000027.1	RepeatMasker	Unknown	93393	93538	573	-	.	ID="RND-1_FAMILY-78";Tend="1082";Tstart="940";shortTE="F";uid="55af0ae4-2302-41dc-9e6f-dd8be67bb94c"
CAJEWF010000027.1	RepeatMasker	DNA	5073912	5074166	1890	-	.	ID="DNA-5_BTA";Tend="255";Tstart="1";shortTE="F";uid="3408f1c6-4ab0-4d14-bb25-d34a62efbea4"
CAJEWF010000027.1	RepeatMasker	DNA/CMC-EnSpm	6490870	6491012	913	-	.	ID="RND-6_FAMILY-1077";Tend="1178";Tstart="1036";shortTE="F";uid="e91e2fc3-9efe-4400-a448-51cac6306366"
CAJEWF010000027.1	RepeatMasker	Unknown	6608099	6609033	2196	-	.	ID="RND-6_FAMILY-29";Tend="1623";Tstart="643";shortTE="F";uid="1d2353ca-cdeb-48fc-a50f-fbf86d7ec1a9"
CAJEWF010000027.1	RepeatMasker	DNA/CMC	6486369	6486575	1409	-	.	ID="ENSPM-N2_BTA";Tend="212";Tstart="1";shortTE="F";uid="dbca3968-5551-4d0b-8133-7987ac6b0861"
CAJEWF010000027.1	RepeatMasker	DNA/CMC	2286065	2286319	1530	-	.	ID="RND-1_FAMILY-116";Tend="2547";Tstart="2292";shortTE="F";uid="8fa94e6e-3e78-477b-8fdb-6321903d8787"
CAJEWF010000027.1	RepeatMasker	DNA	1335490	1335704	712	-	.	ID="RND-4_FAMILY-1065";Tend="1201";Tstart="972";shortTE="F";uid="59e198cc-c035-4c24-81d6-0b55b58ebdd3"
CAJEWF010000027.1	RepeatMasker	DNA	469573	469767	1192	-	.	ID="RND-4_FAMILY-113";Tend="1118";Tstart="926";shortTE="F";uid="cfd33950-44ef-46f4-bb34-e28b2658c8db"
CAJEWF010000027.1	RepeatMasker	DNA/CMC-EnSpm	5738294	5738551	678	-	.	ID="RND-6_FAMILY-2037";Tend="1564";Tstart="1282";shortTE="F";uid="c7fe650f-54ab-4e47-a320-62e4368499e0"
CAJEWF010000027.1	RepeatMasker	DNA	721522	721643	818	-	.	ID="RND-6_FAMILY-2621";Tend="2114";Tstart="1994";shortTE="F";uid="1a7fa563-fe47-40c9-b926-ced23df30f4e"
CAJEWF010000027.1	RepeatMasker	SINE/tRNA-Core	2740239	2740349	866	-	.	ID="RND-1_FAMILY-159";Tend="1355";Tstart="1250";shortTE="F";uid="7b9fc61c-44cd-4c39-bde3-cd96200cc5a6"
CAJEWF010000027.1	RepeatMasker	DNA	5036863	5037061	1173	-	.	ID="RND-6_FAMILY-1587";Tend="1157";Tstart="958";shortTE="F";uid="fabd41a3-455e-4228-b793-cc467d1f73d1"
CAJEWF010000027.1	RepeatMasker	Unknown	2820609	2820774	589	-	.	ID="RND-6_FAMILY-2397";Tend="1063";Tstart="902";shortTE="F";uid="c769e938-a7ef-4f7b-a5f2-3eecbf0599db"
CAJEWF010000027.1	RepeatMasker	Unknown	1797136	1797403	1653	-	.	ID="RND-6_FAMILY-1186";Tend="1100";Tstart="842";shortTE="F";uid="82f22c71-d3c3-44c5-b542-8a2ccd8adce5"
CAJEWF010000027.1	RepeatMasker	RC/Helitron	3562996	3563269	1243	-	.	ID="RND-4_FAMILY-803";Tend="1273";Tstart="1003";shortTE="F";uid="cf6bdd9d-fb7c-4cce-90ae-52210034b56a"
CAJEWF010000027.1	RepeatMasker	Unknown	6423140	6423529	861	-	.	ID="RND-4_FAMILY-315";TEgroup="ctg_27%7CRND-4_FAMILY-315%7C1";Tend="1219";Tstart="909";shortTE="F";uid="57b1a8af-174e-4e48-b53c-9461bc553051"
CAJEWF010000027.1	RepeatMasker	DNA	2042666	2042801	1009	-	.	ID="RND-6_FAMILY-11069";Tend="1035";Tstart="900";shortTE="F";uid="cfaf30e1-e188-419a-98e8-a5908e442c16"
CAJEWF010000027.1	RepeatMasker	Unknown	4936504	4936789	1845	-	.	ID="RND-5_FAMILY-38";Tend="1229";Tstart="943";shortTE="F";uid="21b58cb5-7e07-4bd3-ac73-719185a2ba22"
CAJEWF010000027.1	RepeatMasker	DNA/CMC-EnSpm	5149644	5149896	1860	-	.	ID="RND-1_FAMILY-56";Tend="1147";Tstart="897";shortTE="F";uid="05ba5491-1e79-46e7-b353-b9c67559604c"
CAJEWF010000027.1	RepeatMasker	DNA/CMC-Transib	6473359	6473478	766	-	.	ID="RND-5_FAMILY-2303";Tend="923";Tstart="804";shortTE="F";uid="e6715557-0893-43ed-9b4c-2a51bdb52692"
CAJEWF010000027.1	RepeatMasker	LINE/I	4149196	4149405	1612	-	.	ID="NIMB-2_BTA";Tend="5347";Tstart="5138";shortTE="F";uid="0ad240ef-cadf-42a5-9a1c-f861ad835e98"
CAJEWF010000027.1	RepeatMasker	Unknown	2920011	2920274	952	-	.	ID="RND-4_FAMILY-1179";Tend="1183";Tstart="915";shortTE="F";uid="4398900d-1b5f-4d91-b795-a52a72ccbafe"
CAJEWF010000027.1	RepeatMasker	DNA/CMC	3354385	3354612	1271	-	.	ID="RND-5_FAMILY-957";Tend="1087";Tstart="860";shortTE="F";uid="143f9c42-53a2-433c-b33f-b41a2f43dd1a"
CAJEWF010000027.1	RepeatMasker	Unknown	851111	851229	999	-	.	ID="RND-6_FAMILY-247";Tend="998";Tstart="880";shortTE="F";uid="54e2f04f-9210-466d-a005-f8605a03acda"
CAJEWF010000027.1	RepeatMasker	DNA/CMC-EnSpm	36014	36156	588	-	.	ID="RND-6_FAMILY-6354";Tend="1905";Tstart="1765";shortTE="F";uid="4c46fc5f-59ed-4632-ae9e-56ef358e5785"
CAJEWF010000027.1	RepeatMasker	DNA/hAT?	5762968	5763111	894	-	.	ID="HAT-N5_BTA";Tend="671";Tstart="507";shortTE="F";uid="bf532336-c196-475c-9e17-a76afe04fbd1"
CAJEWF010000027.1	RepeatMasker	DNA	4955069	4955331	1310	-	.	ID="RND-1_FAMILY-136";Tend="1176";Tstart="919";shortTE="F";uid="5026ca2b-db2c-4373-a718-c7465884f326"
CAJEWF010000027.1	RepeatMasker	DNA/hAT-Tip100	290795	290964	785	-	.	ID="RND-5_FAMILY-3189";Tend="1713";Tstart="1541";shortTE="F";uid="2b35665a-1945-4abc-b5dd-541241827a43"
CAJEWF010000027.1	RepeatMasker	DNA/Zator	6308167	6310536	11118	-	.	ID="RND-6_FAMILY-2114";TEgroup="ctg_27%7CRND-6_FAMILY-2114%7C1";Tend="3137";Tstart="633";shortTE="F";uid="9e013ec2-f5ac-45b3-8134-b37019635249"
CAJEWF010000027.1	RepeatMasker	Unknown	5467574	5470361	16826	-	.	ID="RND-6_FAMILY-1630";Tend="3559";Tstart="771";shortTE="F";uid="be294bf9-b42d-43fb-b88e-7427a323ac4f"
CAJEWF010000027.1	RepeatMasker	RC/Helitron	277902	278158	1788	-	.	ID="RND-5_FAMILY-1779";Tend="1068";Tstart="814";shortTE="F";uid="2596c14b-16be-4c76-83df-b56e9f21f42e"
CAJEWF010000027.1	RepeatMasker	Unknown	4049765	4050094	1696	-	.	ID="RND-1_FAMILY-606";Tend="1115";Tstart="790";shortTE="F";uid="09abed5f-4dfd-4f68-abc1-3ca5af27bcbe"
CAJEWF010000027.1	RepeatMasker	DNA/CMC-EnSpm	1524538	1524761	1038	-	.	ID="RND-1_FAMILY-56";Tend="1158";Tstart="895";shortTE="F";uid="40e4b80e-9834-4f4e-83a5-c23d3a9f92ee"
CAJEWF010000027.1	RepeatMasker	Unknown	1814236	1816422	15307	-	.	ID="RND-5_FAMILY-3345";Tend="3012";Tstart="811";shortTE="F";uid="173804f5-3827-428d-9ddb-3a785b0c63a1"
CAJEWF010000027.1	RepeatMasker	DNA	168717	169021	2010	-	.	ID="rnd-5_family-2645";Tend="1727";Tstart="1002";shortTE="F";uid="4f593dc4-9476-4322-8451-3b5756a45e9e"
CAJEWF010000027.1	RepeatMasker	DNA/CMC-Transib	2969546	2969710	1011	-	.	ID="RND-5_FAMILY-2303";Tend="929";Tstart="761";shortTE="F";uid="a3c90ca3-5d52-4a5e-8409-4a436c21d8f8"
CAJEWF010000027.1	RepeatMasker	Unknown	5300845	5302024	1607	-	.	ID="RND-6_FAMILY-945";Tend="2143";Tstart="1011";shortTE="F";uid="ebd30785-a248-4b4c-ae17-6ed399d8c75d"
CAJEWF010000027.1	RepeatMasker	Unknown	553899	554062	1261	-	.	ID="RND-1_FAMILY-404";Tend="941";Tstart="776";shortTE="F";uid="923f4554-0dc1-41a0-ac24-4a0857b0c013"
CAJEWF010000027.1	RepeatMasker	DNA/CMC-Chapaev-3	3565906	3566030	948	-	.	ID="RND-6_FAMILY-649";Tend="1893";Tstart="1769";shortTE="F";uid="cbf6d50b-6d31-456d-bfc4-03c6abd047d2"
CAJEWF010000027.1	RepeatMasker	Unknown	1063460	1063672	1022	-	.	ID="RND-5_FAMILY-674";Tend="1040";Tstart="833";shortTE="F";uid="4ddf91a0-13a4-41dc-b6e7-59f8f5e82b65"
CAJEWF010000027.1	RepeatMasker	DNA/hAT-Tip100	6634849	6635112	1859	-	.	ID="RND-6_FAMILY-968";Tend="5452";Tstart="5191";shortTE="F";uid="7bb93860-0754-4f9a-b7fc-1fc44e349fb5"
CAJEWF010000027.1	RepeatMasker	DNA/CMC-EnSpm	3519475	3519735	1740	-	.	ID="RND-1_FAMILY-56";Tend="1150";Tstart="891";shortTE="F";uid="8eba2fc6-e017-40e9-9040-d18c7012576d"
CAJEWF010000027.1	RepeatMasker	DNA/hAT?	3579349	3579536	471	-	.	ID="RND-6_FAMILY-77";Tend="1596";Tstart="1418";shortTE="F";uid="aa89b467-6d39-4fe9-a8f6-9d02be6f8feb"
CAJEWF010000027.1	RepeatMasker	LTR/Copia	3850405	3850669	1603	-	.	ID="COPIA-1_BTA-LTR";Tend="268";Tstart="1";shortTE="F";uid="aa8d2bdb-c3e6-49dd-a7ee-2c44e515f602"
CAJEWF010000027.1	RepeatMasker	DNA/PIF-Spy	2417339	2417581	543	-	.	ID="RND-6_FAMILY-1132";Tend="1202";Tstart="967";shortTE="F";uid="90626cd2-0ae8-4705-9ec1-5665be5b51ee"
CAJEWF010000027.1	RepeatMasker	LTR/Gypsy	270130	270301	1266	-	.	ID="RND-5_FAMILY-1051";Tend="1454";Tstart="1281";shortTE="F";uid="ee67cef2-63e4-412d-8e5c-0ff56028e929"
CAJEWF010000027.1	RepeatMasker	DNA/hAT-Tip100	3907933	3908590	3407	-	.	ID="HAT-N2_BTA";Tend="752";Tstart="2";shortTE="F";uid="853068c6-b0c4-4bcf-ae2e-0c2dbb493ca0"
CAJEWF010000027.1	RepeatMasker	Unknown	6190601	6191217	5033	-	.	ID="RND-1_FAMILY-107";Tend="1518";Tstart="880";shortTE="F";uid="acaa311d-6d6c-4586-959e-30335df8a033"
CAJEWF010000027.1	RepeatMasker	DNA	5035533	5035787	1494	-	.	ID="RND-6_FAMILY-1587";Tend="1432";Tstart="1179";shortTE="F";uid="01f114a7-5414-4f32-aed3-e8829dc7c3db"
CAJEWF010000027.1	RepeatMasker	DNA	559119	559622	3765	-	.	ID="DNA-1_BTA";Tend="504";Tstart="1";shortTE="F";uid="ba044560-cd69-45ac-a073-d48a57538805"
CAJEWF010000027.1	RepeatMasker	DNA/CMC-Chapaev-3	5503121	5503311	425	-	.	ID="RND-5_FAMILY-1701";Tend="1466";Tstart="1286";shortTE="F";uid="1fb9df67-0ce5-40d6-8e00-888062153c4b"
CAJEWF010000027.1	RepeatMasker	Unknown	5262417	5262824	1663	-	.	ID="RND-4_FAMILY-2665";Tend="1369";Tstart="938";shortTE="F";uid="c495feda-461c-4d77-bb02-4817b186ae08"
CAJEWF010000027.1	RepeatMasker	RC/Helitron	377534	378941	11055	-	.	ID="HELITRON-1_BTA";Tend="2539";Tstart="1124";shortTE="F";uid="294d1ee5-78f0-4f94-86ac-386567b17fd2"
CAJEWF010000027.1	RepeatMasker	RC/Helitron	2960160	2960458	1508	-	.	ID="RND-4_FAMILY-309";Tend="2145";Tstart="1849";shortTE="F";uid="4d55f935-a9c2-4bb1-8a48-78961095ce81"
CAJEWF010000027.1	RepeatMasker	Unknown	5651436	5651714	466	-	.	ID="RND-1_FAMILY-217";Tend="1272";Tstart="979";shortTE="F";uid="8795154e-bf37-4f42-b9ac-55eec7d216bc"
CAJEWF010000027.1	RepeatMasker	Unknown	5574311	5575021	6195	-	.	ID="RND-1_FAMILY-238";Tend="1643";Tstart="935";shortTE="F";uid="3bb56ddd-f958-4175-be62-a5990d74b27b"
CAJEWF010000027.1	RepeatMasker	DNA/hAT-Tip100	3220175	3220322	651	-	.	ID="RND-5_FAMILY-3189";Tend="1687";Tstart="1543";shortTE="F";uid="e75f5f88-dac8-4615-9578-c582eb601958"
CAJEWF010000027.1	RepeatMasker	Unknown	1483705	1483918	1132	-	.	ID="RND-1_FAMILY-131";Tend="1156";Tstart="948";shortTE="F";uid="123f4406-2f91-465a-b04e-c95a57673465"
CAJEWF010000027.1	RepeatMasker	LTR/Gypsy	4057991	4058100	611	-	.	ID="RND-1_FAMILY-529";Tend="796";Tstart="687";shortTE="F";uid="01847c9e-97f8-42cc-af1a-e8262838f09b"
CAJEWF010000027.1	RepeatMasker	Unknown	2321592	2321780	469	-	.	ID="RND-1_FAMILY-148";Tend="1791";Tstart="1580";shortTE="F";uid="cfdb6edf-6cd3-4d96-9028-8fe38b41cf57"
CAJEWF010000027.1	RepeatMasker	DNA/TcMar-Tc1	492768	492874	554	-	.	ID="RND-4_FAMILY-1919";Tend="1012";Tstart="909";shortTE="F";uid="7dace761-663e-4053-b69e-6a2679231449"
CAJEWF010000027.1	RepeatMasker	DNA/MULE-MuDR	2349277	2349619	2961	-	.	ID="RND-6_FAMILY-15083";Tend="1229";Tstart="887";shortTE="F";uid="4e3dc655-165b-4971-921d-ef266e3cf450"
CAJEWF010000027.1	RepeatMasker	LTR/Gypsy	3828341	3828525	1407	-	.	ID="RND-6_FAMILY-1649";Tend="1152";Tstart="967";shortTE="F";uid="fb641da0-1a33-461c-a8f2-d9cf691139fa"
CAJEWF010000027.1	RepeatMasker	DNA	5715434	5715686	551	-	.	ID="RND-1_FAMILY-187";Tend="849";Tstart="609";shortTE="F";uid="768d06fe-b4e7-433f-aad3-721c0b1edc7a"
CAJEWF010000027.1	RepeatMasker	DNA/CMC	2285104	2285352	1663	-	.	ID="enspm-n2_bta";Tend="212";Tstart="1";shortTE="F";uid="6ede2c9e-3aba-4d69-968c-94d648e7b2c3"
CAJEWF010000027.1	RepeatMasker	DNA/CMC-EnSpm	6435320	6435571	1363	-	.	ID="RND-2_FAMILY-41";Tend="1261";Tstart="1001";shortTE="F";uid="c8174e6b-b28d-4b67-8cd4-40e7e63f0636"
CAJEWF010000027.1	RepeatMasker	DNA/MULE-MuDR	3277275	3277471	1643	-	.	ID="RND-6_FAMILY-15083";Tend="1085";Tstart="888";shortTE="F";uid="1cb14b51-b50f-4159-a507-e3d05fc92d42"
CAJEWF010000027.1	RepeatMasker	DNA/hAT-Tip100	5055758	5056699	7126	-	.	ID="RND-6_FAMILY-1923";Tend="2380";Tstart="1414";shortTE="F";uid="bded96f8-0a76-4ef1-bc1f-c771cf5dab35"
CAJEWF010000027.1	RepeatMasker	LINE/R1	3723682	3723816	492	-	.	ID="RND-6_FAMILY-1163";Tend="7060";Tstart="6926";shortTE="F";uid="892db992-5da6-4f31-ab82-271ecaeadc8d"
CAJEWF010000027.1	RepeatMasker	DNA	4501550	4502051	4231	-	.	ID="DNA-1_BTA";Tend="504";Tstart="1";shortTE="F";uid="96245b0e-7356-49c0-803d-5727a3c8e54f"
CAJEWF010000027.1	RepeatMasker	Unknown	801231	801400	1411	-	.	ID="RND-4_FAMILY-384";Tend="1008";Tstart="839";shortTE="F";uid="07f38de0-440d-43bc-bd8e-d8b5c1760c5d"
CAJEWF010000027.1	RepeatMasker	DNA	1550608	1550744	586	-	.	ID="RND-6_FAMILY-1215";Tend="5638";Tstart="5502";shortTE="F";uid="0c522748-bc63-4a14-840e-9db75345ed3f"
CAJEWF010000027.1	RepeatMasker	DNA/TcMar-Tigger	4364024	4364158	907	-	.	ID="RND-5_FAMILY-1197";Tend="1131";Tstart="960";shortTE="F";uid="ba514d0e-9e51-40c0-b0d8-164a15dea525"
CAJEWF010000027.1	RepeatMasker	DNA	975154	975281	1028	-	.	ID="RND-6_FAMILY-11069";Tend="1030";Tstart="902";shortTE="F";uid="d49932e8-6980-4405-be2b-6733800806bd"
CAJEWF010000027.1	RepeatMasker	DNA/CMC	5679935	5680225	1324	-	.	ID="rnd-5_family-957";Tend="1088";Tstart="864";shortTE="F";uid="7bf122ba-cc06-49b5-9320-1e72baacaabe"
CAJEWF010000027.1	RepeatMasker	DNA/CMC-EnSpm	73450	73633	1191	-	.	ID="RND-1_FAMILY-56";Tend="1077";Tstart="893";shortTE="F";uid="2f9a5ca7-626b-4ed6-90d9-7ef298433bc6"
CAJEWF010000027.1	RepeatMasker	DNA/PIF-Spy	5131700	5131900	904	-	.	ID="RND-6_FAMILY-1161";Tend="3798";Tstart="3598";shortTE="F";uid="d0683129-9624-42a9-ba66-d634355c9f5c"
CAJEWF010000027.1	RepeatMasker	Unknown	6450567	6450825	1852	-	.	ID="RND-1_FAMILY-134";Tend="1200";Tstart="941";shortTE="F";uid="b75ef3b6-c162-4a50-9195-3340d273379a"
CAJEWF010000027.1	RepeatMasker	LTR/Copia	201729	201901	796	-	.	ID="RND-4_FAMILY-537";Tend="1820";Tstart="1648";shortTE="F";uid="eba1f2ab-edc8-4315-a065-7e0abffe154d"
CAJEWF010000027.1	RepeatMasker	Unknown	5942802	5942938	618	-	.	ID="RND-1_FAMILY-27";Tend="1056";Tstart="920";shortTE="F";uid="ad7def93-1467-40ae-b2fc-f6ac7c996dde"
CAJEWF010000027.1	RepeatMasker	DNA	878157	878468	2371	-	.	ID="DNA-1_BTA";Tend="315";Tstart="1";shortTE="F";uid="221a3b65-714c-43cc-a57c-8111776eb83c"
CAJEWF010000027.1	RepeatMasker	DNA	6599657	6599774	698	-	.	ID="rnd-6_family-11069";Tend="1034";Tstart="939";shortTE="F";uid="1c3f053e-2f9f-4cee-8f02-da2eb81201ec"
CAJEWF010000027.1	RepeatMasker	LTR/Gypsy	6130605	6130840	824	-	.	ID="RND-6_FAMILY-417";Tend="1122";Tstart="846";shortTE="F";uid="76297016-c429-4dd2-b919-7349597e1ddf"
CAJEWF010000027.1	RepeatMasker	RC/Helitron	5730429	5730561	416	-	.	ID="HELITRON-1N1B_BTA";Tend="161";Tstart="64";shortTE="F";uid="23c14472-f26a-4fb6-94b1-67e59024b472"
CAJEWF010000027.1	RepeatMasker	RC/Helitron	2086064	2086724	3662	-	.	ID="RND-5_FAMILY-430";Tend="1832";Tstart="1172";shortTE="F";uid="165ed9d2-585c-4678-929e-52f0f49f58d8"
CAJEWF010000027.1	RepeatMasker	DNA	2196268	2196821	4285	-	.	ID="DNA-4_BTA";Tend="554";Tstart="1";shortTE="F";uid="cbce2f3d-b747-485d-86f0-f1ef65c82cc2"
CAJEWF010000027.1	RepeatMasker	Unknown	4840702	4842471	7267	-	.	ID="RND-5_FAMILY-1668";TEgroup="ctg_27%7CRND-5_FAMILY-1668%7C1";Tend="1715";Tstart="765";shortTE="F";uid="39d69d8e-0222-479c-b765-ef1011f7017a"
CAJEWF010000027.1	RepeatMasker	Unknown	1831399	1831793	2982	-	.	ID="RND-6_FAMILY-640";Tend="1360";Tstart="953";shortTE="F";uid="9fa63333-af9e-4588-a9c9-0212f3a6b9b3"
CAJEWF010000027.1	RepeatMasker	DNA	487681	487914	1219	-	.	ID="RND-1_FAMILY-125";Tend="1408";Tstart="1158";shortTE="F";uid="ed618c7b-15c6-4812-a42c-fddb8c16c2a6"
CAJEWF010000027.1	RepeatMasker	LINE/R1	4742129	4742254	668	-	.	ID="RND-6_FAMILY-1163";Tend="7047";Tstart="6926";shortTE="F";uid="12014412-889a-4936-8a13-501e6365fb7c"
CAJEWF010000027.1	RepeatMasker	Unknown	5726284	5726458	489	-	.	ID="RND-6_FAMILY-1748";Tend="942";Tstart="772";shortTE="F";uid="08e4b3a2-9e3e-4e3d-b654-2c453a5b20fc"
CAJEWF010000027.1	RepeatMasker	DNA/CMC	5194179	5194388	1735	-	.	ID="ENSPM-N2_BTA";Tend="212";Tstart="1";shortTE="F";uid="e4415d3a-5769-490b-aeee-cad6ac3dbd2c"
CAJEWF010000027.1	RepeatMasker	DNA	1674631	1674745	488	-	.	ID="DNA-11_BTA";Tend="115";Tstart="1";shortTE="F";uid="8621f3a2-18aa-4b30-b0e4-047e1c853ab1"
CAJEWF010000027.1	RepeatMasker	Unknown	5688701	5689109	3720	-	.	ID="RND-5_FAMILY-914";Tend="1318";Tstart="910";shortTE="F";uid="c9b98e82-87e7-43f2-be3b-999fa6d8a8cd"
CAJEWF010000027.1	RepeatMasker	DNA/CMC	3085454	3085681	1777	-	.	ID="ENSPM-N1_BTA";Tend="228";Tstart="1";shortTE="F";uid="6794b318-f5a1-4623-a246-81a69df9b87c"
CAJEWF010000027.1	RepeatMasker	DNA	6231043	6231232	741	-	.	ID="RND-1_FAMILY-769";Tend="4255";Tstart="4057";shortTE="F";uid="61043eed-ae2b-4a26-9bfd-d052b0e04702"
CAJEWF010000027.1	RepeatMasker	LTR/Gypsy	49226	49501	638	-	.	ID="RND-5_FAMILY-4600";Tend="1200";Tstart="927";shortTE="F";uid="8a3a48bf-5861-4966-aa4e-4d577baee647"
CAJEWF010000027.1	RepeatMasker	RC/Helitron	5982770	5983093	2274	-	.	ID="RND-4_FAMILY-102";Tend="1237";Tstart="926";shortTE="F";uid="d9f13c06-d594-4a68-a56e-af9ce1d4aa2c"
CAJEWF010000027.1	RepeatMasker	LTR/Pao	1510616	1510818	1464	-	.	ID="RND-1_FAMILY-455";Tend="2820";Tstart="2619";shortTE="F";uid="10e0e392-7789-4caa-9ed4-fb68b20a74e1"
CAJEWF010000027.1	RepeatMasker	DNA	4081259	4081512	1209	-	.	ID="DNA-5_BTA";Tend="255";Tstart="1";shortTE="F";uid="08d58ea6-22b1-4842-bcfe-da27abc2db51"
CAJEWF010000027.1	RepeatMasker	Unknown	779197	779358	1012	-	.	ID="RND-2_FAMILY-63";Tend="1032";Tstart="870";shortTE="F";uid="cc1909b9-c507-4e23-a21e-82bb81607d10"
CAJEWF010000027.1	RepeatMasker	LTR/Gypsy	2155108	2155352	777	-	.	ID="RND-6_FAMILY-1649";Tend="1209";Tstart="974";shortTE="F";uid="113e9c2f-c87d-42e0-9b9a-9a6ad7985628"
CAJEWF010000027.1	RepeatMasker	LTR/Gypsy	5772255	5772522	1384	-	.	ID="RND-3_FAMILY-25";Tend="1342";Tstart="1077";shortTE="F";uid="b7eb488c-4b47-4322-bd64-885c1886cf3d"
CAJEWF010000027.1	RepeatMasker	DNA/CMC-Transib	4108514	4108652	914	-	.	ID="RND-5_FAMILY-2303";Tend="928";Tstart="773";shortTE="F";uid="e5c7fbb8-c4dd-4870-942c-f44243048d26"
CAJEWF010000027.1	RepeatMasker	Unknown	5305728	5305873	617	-	.	ID="RND-1_FAMILY-27";Tend="1048";Tstart="909";shortTE="F";uid="32b576ac-1a82-44a5-b494-360936299927"
CAJEWF010000027.1	RepeatMasker	DNA/CMC	853646	853786	1121	-	.	ID="RND-5_FAMILY-957";Tend="997";Tstart="858";shortTE="F";uid="2d14689d-18b4-45e2-ba49-1f09ead56319"
CAJEWF010000027.1	RepeatMasker	DNA/hAT?	1468076	1468392	1818	-	.	ID="HAT-N6_BTA";Tend="311";Tstart="1";shortTE="F";uid="0e95b2cb-ab32-4aab-90db-efd7480dc581"
CAJEWF010000027.1	RepeatMasker	Unknown	6445096	6445479	2899	-	.	ID="RND-6_FAMILY-1777";Tend="1281";Tstart="897";shortTE="F";uid="a34d2c16-27ae-4abd-a58f-359757413987"
CAJEWF010000027.1	RepeatMasker	LINE/R1	1946557	1946892	708	-	.	ID="RND-6_FAMILY-1164";Tend="2572";Tstart="2202";shortTE="F";uid="16cf56d7-b08e-423f-9a5a-e73076cd99ba"
CAJEWF010000027.1	RepeatMasker	DNA/CMC-EnSpm	2313002	2314843	16858	-	.	ID="RND-1_FAMILY-115";Tend="2642";Tstart="782";shortTE="F";uid="85ac242c-b003-43a5-853e-14f5bb385a9e"
CAJEWF010000027.1	RepeatMasker	DNA	6005842	6006688	921	-	.	ID="rnd-5_family-630";Tend="713";Tstart="319";shortTE="F";uid="eeeb33eb-f98d-4b94-8d03-3d8645592cb4"
CAJEWF010000027.1	RepeatMasker	DNA	3773215	3773346	1068	-	.	ID="RND-6_FAMILY-11069";Tend="1032";Tstart="901";shortTE="F";uid="8bada851-735e-4fd4-ad2e-7472e640238b"
CAJEWF010000027.1	RepeatMasker	RC/Helitron	904032	904214	463	-	.	ID="HELITRON-1N1B_BTA";Tend="308";Tstart="128";shortTE="F";uid="f975dd3d-4130-49d0-b6bd-f6bf629bcfae"
CAJEWF010000027.1	RepeatMasker	DNA/Ginger-2	2865474	2865632	632	-	.	ID="RND-6_FAMILY-6374";Tend="2452";Tstart="2279";shortTE="F";uid="b8f32aca-06a2-4554-9b95-7b399a036b0d"
CAJEWF010000027.1	RepeatMasker	DNA	813285	813544	1861	-	.	ID="DNA-11_BTA";Tend="549";Tstart="277";shortTE="F";uid="3e2e2f5d-2b4d-4e63-a49b-0a5afc3f2749"
CAJEWF010000027.1	RepeatMasker	DNA/CMC	2621948	2622442	533	-	.	ID="RND-1_FAMILY-116";TEgroup="ctg_27%7CRND-1_FAMILY-116%7C1";Tend="2540";Tstart="2296";shortTE="T";uid="afdcb2ba-1890-4419-96fe-025e52607f2a"
CAJEWF010000027.1	RepeatMasker	RC/Helitron	2960946	2961580	3300	-	.	ID="RND-4_FAMILY-309";Tend="1848";Tstart="1209";shortTE="F";uid="a9a4ebe9-a021-4390-ab68-dafc31e8f58f"
CAJEWF010000027.1	RepeatMasker	Unknown	3595281	3596053	6605	-	.	ID="RND-5_FAMILY-4827";Tend="1770";Tstart="1005";shortTE="F";uid="6aeb41ff-ddef-4f46-994b-0d7510a1a4ad"
CAJEWF010000027.1	RepeatMasker	RC/Helitron	2210856	2211012	488	-	.	ID="RND-6_FAMILY-894";Tend="1964";Tstart="1805";shortTE="F";uid="f9dc6134-02f1-446e-a8dc-45ddfd92a069"
CAJEWF010000027.1	RepeatMasker	DNA/hAT-hAT5	4501122	4501367	618	-	.	ID="RND-5_FAMILY-1384";Tend="243";Tstart="2";shortTE="F";uid="26424e07-1d14-4cb5-ba26-db2a3243e16a"
CAJEWF010000027.1	RepeatMasker	DNA	6417502	6418709	9773	-	.	ID="RND-1_FAMILY-535";Tend="2018";Tstart="800";shortTE="F";uid="429b83d8-4075-43d7-992b-23eb8c12db30"
CAJEWF010000027.1	RepeatMasker	DNA/CMC-EnSpm	1486403	1486688	635	-	.	ID="RND-6_FAMILY-2037";Tend="1558";Tstart="1264";shortTE="F";uid="722bc8f4-27f7-49fc-b3bf-4a6e9a88ba48"
CAJEWF010000027.1	RepeatMasker	DNA/CMC-EnSpm	4886371	4886537	1194	-	.	ID="RND-6_FAMILY-1912";Tend="1116";Tstart="952";shortTE="F";uid="0131f7de-4520-47b9-8999-4fc2c6cf72f9"
CAJEWF010000027.1	RepeatMasker	Unknown	5659787	5660054	1359	-	.	ID="RND-1_FAMILY-36";Tend="1206";Tstart="953";shortTE="F";uid="d201446d-f700-4d62-a091-f10160a54025"
CAJEWF010000027.1	RepeatMasker	LTR/Gypsy	1919435	1919685	895	-	.	ID="RND-6_FAMILY-417";Tend="1165";Tstart="920";shortTE="F";uid="bd9011cb-c817-40c5-9299-8221866425ce"
CAJEWF010000027.1	RepeatMasker	Unknown	1983561	1983855	1736	-	.	ID="RND-1_FAMILY-377";Tend="1291";Tstart="975";shortTE="F";uid="896d38e1-f67d-4eb7-b51e-d8d1de4391bd"
CAJEWF010000027.1	RepeatMasker	DNA/CMC-Transib	2056854	2057021	1137	-	.	ID="RND-5_FAMILY-2303";Tend="932";Tstart="765";shortTE="F";uid="39a53f20-1784-4cca-886a-1f8f082abb1e"
CAJEWF010000027.1	RepeatMasker	LTR/Gypsy	3488482	3488623	426	-	.	ID="RND-6_FAMILY-8085";Tend="959";Tstart="803";shortTE="F";uid="6e77d356-d5a0-45ac-a11f-b74f186fcfc3"
CAJEWF010000027.1	RepeatMasker	DNA	2775589	2775701	410	-	.	ID="DNA-5_BTA";Tend="127";Tstart="18";shortTE="F";uid="85b05013-ed2c-45ed-b3b7-a2fc9ab85e30"
CAJEWF010000027.1	RepeatMasker	DNA/TcMar-Tc1	5559196	5559949	2362	-	.	ID="RND-5_FAMILY-3206";Tend="2458";Tstart="1719";shortTE="F";uid="57ef355c-3c5b-4a37-944c-07134a5d5d84"
CAJEWF010000027.1	RepeatMasker	DNA	2101079	2101330	1155	-	.	ID="DNA-5_BTA";Tend="254";Tstart="1";shortTE="F";uid="85f81f3d-fb32-467f-aef5-a6ef383f3b64"
CAJEWF010000027.1	RepeatMasker	DNA	1927358	1927596	677	-	.	ID="DNA-5_BTA";Tend="238";Tstart="2";shortTE="F";uid="f3a0b4da-b3c8-4c70-83fd-ca4b94dcff75"
CAJEWF010000027.1	RepeatMasker	DNA/CMC-EnSpm	3337080	3337505	3379	-	.	ID="ENSPM-N3_BTA";Tend="414";Tstart="1";shortTE="F";uid="af561547-9d36-493f-94c9-9981adb5915d"
CAJEWF010000027.1	RepeatMasker	Unknown	3350249	3350578	2219	-	.	ID="RND-3_FAMILY-763";Tend="1241";Tstart="916";shortTE="F";uid="e715578e-28eb-424d-b01b-d8561777bd45"
CAJEWF010000027.1	RepeatMasker	DNA/Crypton-V	3495326	3495574	463	-	.	ID="RND-1_FAMILY-962";Tend="1769";Tstart="1502";shortTE="F";uid="9292c023-2b39-453a-b9f7-4bb03723601d"
CAJEWF010000027.1	RepeatMasker	LTR/Gypsy	4994018	4994534	2363	-	.	ID="RND-5_FAMILY-1051";Tend="1452";Tstart="937";shortTE="F";uid="4cd447b2-84be-442e-b98c-353736b85938"
CAJEWF010000027.1	RepeatMasker	Unknown	3274726	3274851	833	-	.	ID="RND-6_FAMILY-1752";Tend="1105";Tstart="969";shortTE="F";uid="fae1e191-9621-4cc9-9eef-63b70638867d"
CAJEWF010000027.1	RepeatMasker	DNA/CMC	472113	472368	1136	-	.	ID="RND-1_FAMILY-116";Tend="2545";Tstart="2297";shortTE="F";uid="40636bd5-cdcf-47fb-8426-eaed2a97c7e3"
CAJEWF010000027.1	RepeatMasker	DNA/Sola-2	3529546	3529729	400	-	.	ID="RND-6_FAMILY-443";Tend="2538";Tstart="2356";shortTE="F";uid="36390ae0-40b8-4603-ac13-afbd5ef9545d"
CAJEWF010000027.1	RepeatMasker	Unknown	3516331	3516467	640	-	.	ID="RND-6_FAMILY-5162";Tend="4201";Tstart="4067";shortTE="F";uid="43848b38-5fdc-4d6d-a0f3-c46026058303"
CAJEWF010000027.1	RepeatMasker	DNA/CMC-EnSpm	4233696	4233952	1570	-	.	ID="RND-2_FAMILY-41";Tend="1263";Tstart="1002";shortTE="F";uid="f0ee36a7-aa10-44c9-a641-bebc74dac246"
CAJEWF010000027.1	RepeatMasker	Unknown	5128641	5128846	499	-	.	ID="RND-1_FAMILY-119";TEgroup="ctg_27%7CRND-1_FAMILY-119%7C1";Tend="1191";Tstart="915";shortTE="F";uid="b17a9dec-4ab4-411f-8221-0a6f019e5808"
CAJEWF010000027.1	RepeatMasker	Unknown	5364134	5364266	616	-	.	ID="RND-1_FAMILY-253";Tend="1144";Tstart="1015";shortTE="F";uid="b9c5180a-372e-4789-8e40-b8da307eebee"
CAJEWF010000027.1	RepeatMasker	DNA/Sola-2	6354432	6354677	836	-	.	ID="RND-6_FAMILY-443";Tend="2605";Tstart="2360";shortTE="F";uid="f93ce800-890c-4676-8476-f736d09177ab"
CAJEWF010000027.1	RepeatMasker	DNA/CMC-EnSpm	1564951	1565191	1359	-	.	ID="RND-6_FAMILY-1077";Tend="1167";Tstart="927";shortTE="F";uid="acf6f5d0-5a15-407e-9945-9bf0a7a05970"
CAJEWF010000027.1	RepeatMasker	Unknown	307907	308055	1113	-	.	ID="RND-1_FAMILY-27";Tend="1053";Tstart="902";shortTE="F";uid="2be68100-9445-4172-b7c5-cba0a1bba8f4"
CAJEWF010000027.1	RepeatMasker	Unknown	4584227	4584472	1205	-	.	ID="RND-1_FAMILY-36";Tend="1210";Tstart="957";shortTE="F";uid="f21e1b6b-da6f-48fb-bbc9-b684de20cb1e"
CAJEWF010000027.1	RepeatMasker	DNA	858288	858612	2002	-	.	ID="DNA-1_BTA";Tend="504";Tstart="208";shortTE="F";uid="e397a2fd-4162-482f-9ab8-2d742bf02ed3"
CAJEWF010000027.1	RepeatMasker	DNA	2603218	2607042	31338	-	.	ID="RND-6_FAMILY-2750";Tend="4251";Tstart="527";shortTE="F";uid="0f4f9b60-a022-49d5-9916-288eb351b196"
CAJEWF010000027.1	RepeatMasker	DNA	1347716	1347970	953	-	.	ID="DNA-5_BTA";Tend="255";Tstart="5";shortTE="F";uid="edd68b57-d06f-406c-8a58-7940a3c2952a"
CAJEWF010000027.1	RepeatMasker	DNA/TcMar-Tc1	1453727	1454426	4718	-	.	ID="RND-5_FAMILY-4151";Tend="1454";Tstart="742";shortTE="F";uid="c72e1e35-1755-46bb-adea-ae12b7ad923c"
CAJEWF010000027.1	RepeatMasker	DNA/PIF-Harbinger	1251465	1251700	1300	-	.	ID="RND-4_FAMILY-1090";Tend="1193";Tstart="949";shortTE="F";uid="43deac56-05d2-4093-b094-766449e90f73"
CAJEWF010000027.1	RepeatMasker	Unknown	1429849	1430138	929	-	.	ID="RND-1_FAMILY-202";Tend="1212";Tstart="915";shortTE="F";uid="59c60478-71cc-4ee4-a664-59f2f48dbcfd"
CAJEWF010000027.1	RepeatMasker	DNA	4514428	4514621	983	-	.	ID="RND-4_FAMILY-211";Tend="1258";Tstart="1074";shortTE="F";uid="a0cee593-38c1-47a2-a2a6-42ec293ee586"
CAJEWF010000027.1	RepeatMasker	DNA/hAT-Tip100	6393453	6393772	718	-	.	ID="RND-4_FAMILY-1987";TEgroup="ctg_27%7CRND-4_FAMILY-1987%7C1";Tend="1156";Tstart="1021";shortTE="F";uid="fd5221ec-65a2-4caa-ac24-814c4702206a"
CAJEWF010000027.1	RepeatMasker	Unknown	1904770	1905035	541	-	.	ID="RND-1_FAMILY-83";TEgroup="ctg_27%7CRND-1_FAMILY-83%7C1";Tend="1829";Tstart="885";shortTE="F";uid="bfe6bedc-8a78-43ab-a686-6bf4971be26d"
CAJEWF010000027.1	RepeatMasker	DNA	2234319	2234600	943	-	.	ID="RND-4_FAMILY-1880";Tend="1241";Tstart="997";shortTE="F";uid="098fcf43-0e29-4860-862b-c941000525d8"
CAJEWF010000027.1	RepeatMasker	DNA/CMC-Chapaev	5799830	5800004	1197	-	.	ID="rnd-5_family-126";Tend="1069";Tstart="764";shortTE="F";uid="3926c171-9291-4311-b494-ee17b6e83703"
CAJEWF010000027.1	RepeatMasker	DNA	4306343	4306489	686	-	.	ID="DNA-11_BTA";Tend="551";Tstart="405";shortTE="F";uid="b97e9ab5-87e9-47ff-87ad-786325802e4a"
CAJEWF010000027.1	RepeatMasker	DNA/CMC-Chapaev-3	4984769	4984888	826	-	.	ID="RND-6_FAMILY-649";Tend="1886";Tstart="1767";shortTE="F";uid="dd9a5cd9-13d8-4205-8a14-3a7a709808c2"
CAJEWF010000027.1	RepeatMasker	DNA	967312	967680	1420	-	.	ID="RND-4_FAMILY-1911";Tend="1193";Tstart="834";shortTE="F";uid="6a9f01c3-50de-4121-a39f-ee6efe92dbfc"
CAJEWF010000027.1	RepeatMasker	DNA/CMC-EnSpm	5163084	5163336	1613	-	.	ID="RND-6_FAMILY-1077";Tend="1167";Tstart="912";shortTE="F";uid="57b5cbf8-f04b-409a-aeec-f119f2781a54"
CAJEWF010000027.1	RepeatMasker	Unknown	6224472	6224637	1319	-	.	ID="RND-2_FAMILY-63";Tend="1031";Tstart="866";shortTE="F";uid="9fb59bfa-38e7-4e65-82fb-6e40231a0cd5"
CAJEWF010000027.1	RepeatMasker	RC/Helitron	4516832	4517023	626	-	.	ID="HELITRON-1N1B_BTA";Tend="271";Tstart="81";shortTE="F";uid="e560f005-3bd8-4514-8cf0-c024bb3abf61"
CAJEWF010000027.1	RepeatMasker	LTR/Gypsy	407380	407637	1305	-	.	ID="RND-6_FAMILY-1646";Tend="1240";Tstart="984";shortTE="F";uid="1155956b-c0db-4556-81a2-3ce00d9feae1"
CAJEWF010000027.1	RepeatMasker	LTR/Gypsy	1270151	1270365	867	-	.	ID="RND-6_FAMILY-417";Tend="1126";Tstart="912";shortTE="F";uid="45949ff8-9d20-48fd-9d37-fd6716ee866c"
CAJEWF010000027.1	RepeatMasker	LTR/Gypsy	5218641	5218897	1577	-	.	ID="RND-5_FAMILY-56";Tend="1060";Tstart="802";shortTE="F";uid="ebc474e6-d98a-46f4-a2cb-4ebd628a26b9"
CAJEWF010000027.1	RepeatMasker	LTR/Gypsy	4825037	4825315	960	-	.	ID="RND-6_FAMILY-417";Tend="1217";Tstart="912";shortTE="F";uid="a90d14a2-c7b3-435c-b88f-491c9b161f81"
CAJEWF010000027.1	RepeatMasker	LTR/Gypsy	492880	493304	1026	-	.	ID="RND-3_FAMILY-25";Tend="1268";Tstart="844";shortTE="F";uid="0bc67bc4-d837-447c-9389-371e8cf9131a"
CAJEWF010000027.1	RepeatMasker	DNA/CMC-EnSpm	5668890	5669055	1053	-	.	ID="RND-6_FAMILY-1912";Tend="1116";Tstart="950";shortTE="F";uid="5ca1a364-a5e5-42c3-8871-45d9c107a09a"
CAJEWF010000027.1	RepeatMasker	LINE/RTE-BovB	4992554	4992908	2363	-	.	ID="RND-6_FAMILY-5298";Tend="4019";Tstart="3665";shortTE="F";uid="bc3f70c9-d109-42f5-a4ba-2515a8bf8518"
CAJEWF010000027.1	RepeatMasker	DNA/CMC-Chapaev-3	1722431	1722579	1055	-	.	ID="RND-6_FAMILY-649";Tend="1910";Tstart="1762";shortTE="F";uid="4dd12d92-d41b-4fcc-980c-97e4257147e8"
CAJEWF010000027.1	RepeatMasker	LTR/Gypsy	1511057	1511264	440	-	.	ID="RND-6_FAMILY-417";Tend="1087";Tstart="899";shortTE="F";uid="535d4362-4c15-4987-84a5-e66bbb828bdb"
CAJEWF010000027.1	RepeatMasker	DNA	3373687	3373833	843	-	.	ID="DNA-9_BTA";Tend="147";Tstart="7";shortTE="F";uid="4b426ec1-a1b1-48d8-aa3c-c412e7bc4938"
CAJEWF010000027.1	RepeatMasker	LTR/DIRS	317013	317178	659	-	.	ID="RND-6_FAMILY-2925";Tend="1154";Tstart="990";shortTE="F";uid="d0866520-157c-49c3-a798-ad52aebfb1dc"
CAJEWF010000027.1	RepeatMasker	Unknown	2288520	2288784	794	-	.	ID="RND-1_FAMILY-217";Tend="1260";Tstart="1002";shortTE="F";uid="1928ce20-f048-45b1-a87b-a516179f56c8"
CAJEWF010000027.1	RepeatMasker	DNA	2045677	2046098	2819	-	.	ID="DNA-10_BTA";Tend="434";Tstart="1";shortTE="F";uid="67ef5b3e-8dcc-4ed4-a4fa-d0c48fbabb1c"
CAJEWF010000027.1	RepeatMasker	RC/Helitron	5313756	5314254	2651	-	.	ID="RND-4_FAMILY-1349";Tend="1220";Tstart="724";shortTE="F";uid="fb345211-6185-4874-899c-a4c4886207c5"
CAJEWF010000027.1	RepeatMasker	DNA/TcMar-Tc1	5466518	5467082	1532	-	.	ID="mariner-n2_bta";Tend="809";Tstart="529";shortTE="F";uid="a0353ae0-b9e8-4754-bee3-d8040e372188"
CAJEWF010000027.1	RepeatMasker	LTR/Gypsy	1639642	1639944	782	-	.	ID="RND-3_FAMILY-25";Tend="1134";Tstart="827";shortTE="F";uid="96b38be1-9b3f-4c02-a359-d8da560b1db9"
CAJEWF010000027.1	RepeatMasker	DNA	4776935	4777112	1422	-	.	ID="DNA-4_BTA";Tend="396";Tstart="219";shortTE="F";uid="227d50f3-bdca-44a1-a119-725eb76aac4c"
CAJEWF010000027.1	RepeatMasker	DNA	5558534	5558924	3041	-	.	ID="RND-4_FAMILY-244";Tend="1273";Tstart="893";shortTE="F";uid="d633bc22-d2aa-468c-8255-507137b6e26a"
CAJEWF010000027.1	RepeatMasker	DNA/hAT-Tip100	2492096	2492908	5058	-	.	ID="HAT-N2_BTA";Tend="825";Tstart="1";shortTE="F";uid="c3606a31-0b28-4259-b18e-18afe216dc88"
CAJEWF010000027.1	RepeatMasker	Unknown	2935548	2935758	499	-	.	ID="RND-6_FAMILY-498";Tend="1463";Tstart="1256";shortTE="F";uid="770a355c-3c1a-45ad-aaee-9dd5c382e2b4"
CAJEWF010000027.1	RepeatMasker	Unknown	3273162	3273364	1753	-	.	ID="RND-1_FAMILY-435";Tend="1154";Tstart="952";shortTE="F";uid="cebfc837-485b-4d4e-ac1c-4a656209b59d"
CAJEWF010000027.1	RepeatMasker	Unknown	1976007	1976206	1036	-	.	ID="RND-6_FAMILY-2397";Tend="1532";Tstart="1329";shortTE="F";uid="0b5f8703-6f9c-465b-919d-30c8306f432d"
CAJEWF010000027.1	RepeatMasker	Unknown	1516435	1516657	1193	-	.	ID="RND-4_FAMILY-1179";Tend="1156";Tstart="929";shortTE="F";uid="d421eba9-e8cf-47b1-9b7a-7b1aea7e08c0"
CAJEWF010000027.1	RepeatMasker	DNA	4111743	4111870	894	-	.	ID="RND-6_FAMILY-11069";Tend="1032";Tstart="905";shortTE="F";uid="f09878af-25ad-49f1-b693-c1fe58a01746"
CAJEWF010000027.1	RepeatMasker	DNA/CMC	3648007	3648236	1802	-	.	ID="ENSPM-N1_BTA";Tend="228";Tstart="1";shortTE="F";uid="a21d4631-b6c7-43ef-84db-e0d423a183f5"
CAJEWF010000027.1	RepeatMasker	DNA/TcMar-Tc1	3920278	3920481	1367	-	.	ID="RND-4_FAMILY-1919";Tend="1106";Tstart="901";shortTE="F";uid="0f2cac9e-f4f0-4fb1-b8ba-97b97fe1678a"
CAJEWF010000027.1	RepeatMasker	DNA	3587568	3587837	1847	-	.	ID="DNA-11_BTA";Tend="545";Tstart="275";shortTE="F";uid="d4ceb241-91db-46d7-801b-b88c1a0e17d0"
CAJEWF010000027.1	RepeatMasker	DNA/TcMar-Tc1	2599907	2600009	576	-	.	ID="RND-4_FAMILY-168";Tend="1061";Tstart="959";shortTE="F";uid="2af35b18-5dad-4dea-a787-e4946323fde5"
CAJEWF010000027.1	RepeatMasker	DNA/CMC	3794254	3794465	1859	-	.	ID="ENSPM-N2_BTA";Tend="212";Tstart="1";shortTE="F";uid="714ea097-10d7-414d-ac5a-90cba33ebdd2"
CAJEWF010000027.1	RepeatMasker	DNA	352751	353252	3777	-	.	ID="DNA-1_BTA";Tend="504";Tstart="1";shortTE="F";uid="81c669cf-0ce5-4eaf-9e4b-049294ecdf05"
CAJEWF010000027.1	RepeatMasker	DNA/TcMar-Tc1	4770715	4772652	9201	-	.	ID="RND-5_FAMILY-4151";TEgroup="ctg_27%7CRND-5_FAMILY-4151%7C1";Tend="2029";Tstart="980";shortTE="F";uid="223a2e85-f167-4d58-993d-935aa856ca8d"
CAJEWF010000027.1	RepeatMasker	Unknown	4400619	4401439	4124	-	.	ID="RND-6_FAMILY-550";TEgroup="ctg_27%7CRND-6_FAMILY-550%7C1";Tend="2436";Tstart="706";shortTE="F";uid="797fc97c-14ad-4e36-a2c2-f61c49ced962"
CAJEWF010000027.1	RepeatMasker	Unknown	5482306	5482442	844	-	.	ID="RND-1_FAMILY-630";Tend="1251";Tstart="1100";shortTE="F";uid="814931b2-7948-4310-9ff0-1ccebb71aade"
CAJEWF010000027.1	RepeatMasker	DNA	1579625	1579748	1052	-	.	ID="RND-6_FAMILY-11069";Tend="1028";Tstart="905";shortTE="F";uid="f852c7f1-7794-4a5c-b867-be3715e63217"
CAJEWF010000027.1	RepeatMasker	Unknown	1243836	1243988	431	-	.	ID="RND-1_FAMILY-27";Tend="1082";Tstart="930";shortTE="F";uid="5983108c-b5c6-430e-b06c-58db8da6e0b1"
CAJEWF010000027.1	RepeatMasker	DNA	5040267	5040402	984	-	.	ID="RND-6_FAMILY-11069";Tend="1032";Tstart="897";shortTE="F";uid="a3553946-e0ec-4048-b5e2-b22b28dffeb8"
CAJEWF010000027.1	RepeatMasker	LINE/I-Jockey	3282878	3282986	539	-	.	ID="RND-1_FAMILY-240";Tend="1228";Tstart="1122";shortTE="F";uid="5a1e9707-fe4e-4fea-9fea-67da262e0ff1"
CAJEWF010000027.1	RepeatMasker	LINE/I-Jockey	2742490	2742648	716	-	.	ID="JOCKEY-9_BTA";Tend="5506";Tstart="5341";shortTE="F";uid="c48e5de3-ae1a-4afe-b8ee-56472ea2ee82"
CAJEWF010000027.1	RepeatMasker	DNA	2720601	2720748	506	-	.	ID="RND-6_FAMILY-1167";Tend="1607";Tstart="1461";shortTE="F";uid="d82d421b-8ae7-4d2f-be21-0749a2966111"
CAJEWF010000027.1	RepeatMasker	Unknown	4496965	4497129	1310	-	.	ID="RND-4_FAMILY-384";Tend="1004";Tstart="840";shortTE="F";uid="18dc1edc-bf4c-480b-af73-a9684d4e1efc"
CAJEWF010000027.1	RepeatMasker	Unknown	4782163	4782513	2010	-	.	ID="RND-6_FAMILY-1321";Tend="1311";Tstart="986";shortTE="F";uid="d8888430-acf1-4369-a2b6-e035a9d096ee"
CAJEWF010000027.1	RepeatMasker	DNA/CMC	4652783	4652949	489	-	.	ID="RND-6_FAMILY-10979";Tend="772";Tstart="610";shortTE="F";uid="133a54cd-b136-4f2f-8b66-0c3e698f1b91"
CAJEWF010000027.1	RepeatMasker	Unknown	1099908	1100186	1796	-	.	ID="RND-5_FAMILY-1921";Tend="1260";Tstart="967";shortTE="F";uid="9e369ea2-831d-4032-8595-38e525d6e022"
CAJEWF010000027.1	RepeatMasker	LTR/Gypsy	5675334	5675467	546	-	.	ID="RND-6_FAMILY-417";Tend="1044";Tstart="908";shortTE="F";uid="cc26e5c8-9a2e-4658-ab7d-891539f5fb86"
CAJEWF010000027.1	RepeatMasker	DNA	247214	247490	605	-	.	ID="RND-5_FAMILY-2645";Tend="4140";Tstart="3872";shortTE="F";uid="40937fa0-2d56-4af4-a364-4d27dd0db3b8"
CAJEWF010000027.1	RepeatMasker	DNA	1536622	1536852	814	-	.	ID="DNA-5_BTA";Tend="251";Tstart="7";shortTE="F";uid="a7528850-698f-43fe-92a3-895f181c800c"
CAJEWF010000027.1	RepeatMasker	Unknown	5932725	5932942	1227	-	.	ID="RND-3_FAMILY-330";Tend="1307";Tstart="1088";shortTE="F";uid="6865cf6e-8a2b-43e8-bbf5-765a9f61a566"
CAJEWF010000027.1	RepeatMasker	DNA/Kolobok	3374735	3375178	2917	-	.	ID="RND-6_FAMILY-2985";Tend="5053";Tstart="4606";shortTE="F";uid="caa98ccf-bb7a-4d4b-9cff-e0cc254566a8"
CAJEWF010000027.1	RepeatMasker	DNA/CMC-EnSpm	2061897	2062159	1662	-	.	ID="RND-6_FAMILY-737";Tend="1152";Tstart="890";shortTE="F";uid="fa953eb2-da0b-4410-9c47-baec66776a12"
CAJEWF010000027.1	RepeatMasker	LTR/Gypsy	1281773	1281947	1192	-	.	ID="RND-3_FAMILY-29";Tend="1257";Tstart="1080";shortTE="F";uid="3ec648c0-c16b-425f-858b-ec67e017f506"
CAJEWF010000027.1	RepeatMasker	DNA	6014098	6014366	1082	-	.	ID="DNA-4_BTA";Tend="554";Tstart="285";shortTE="F";uid="5e06f95c-8dec-49b0-b8a7-39764d40555c"
CAJEWF010000027.1	RepeatMasker	DNA	6342555	6343129	884	-	.	ID="RND-5_FAMILY-398";TEgroup="ctg_27%7CRND-5_FAMILY-398%7C1";Tend="4200";Tstart="3965";shortTE="F";uid="fad2ada9-158e-46bf-93d9-0880bc218bb0"
CAJEWF010000027.1	RepeatMasker	RC/Helitron	5981133	5981396	1667	-	.	ID="RND-5_FAMILY-390";Tend="1195";Tstart="903";shortTE="F";uid="e7055e42-6eb1-4ae3-92da-7d51647807d1"
CAJEWF010000027.1	RepeatMasker	Unknown	3013477	3013654	1284	-	.	ID="RND-4_FAMILY-384";Tend="1014";Tstart="837";shortTE="F";uid="3b70396f-fd1d-413a-92e0-7fb53c62dbbe"
CAJEWF010000027.1	RepeatMasker	DNA	3149288	3149787	3846	-	.	ID="DNA-1_BTA";Tend="504";Tstart="1";shortTE="F";uid="d9e37dba-6fa1-4877-9dc8-a29a2a602afe"
CAJEWF010000027.1	RepeatMasker	Unknown	736656	736788	947	-	.	ID="RND-1_FAMILY-493";Tend="1164";Tstart="1031";shortTE="F";uid="b6ca0e41-c314-4310-a274-687516b304e5"
CAJEWF010000027.1	RepeatMasker	Unknown	4695647	4695919	1298	-	.	ID="RND-1_FAMILY-36";Tend="1206";Tstart="955";shortTE="F";uid="345e125f-1aa2-4bb9-8ea9-9e186e6de788"
CAJEWF010000027.1	RepeatMasker	Unknown	4760737	4762081	12541	-	.	ID="RND-1_FAMILY-900";Tend="2304";Tstart="960";shortTE="F";uid="a4e56c00-2848-48fd-8830-31b5da8b8c2c"
CAJEWF010000027.1	RepeatMasker	DNA	4829067	4829231	604	-	.	ID="RND-6_FAMILY-14136";Tend="1101";Tstart="938";shortTE="F";uid="31515adf-9b26-4d0d-9617-2e4089efb9b6"
CAJEWF010000027.1	RepeatMasker	Unknown	5480020	5480193	1022	-	.	ID="RND-6_FAMILY-1734";Tend="1162";Tstart="975";shortTE="F";uid="2771b4b6-23e4-477c-a3bd-b3db0030b0f3"
CAJEWF010000027.1	RepeatMasker	Unknown	6327364	6327511	777	-	.	ID="RND-2_FAMILY-63";Tend="1032";Tstart="870";shortTE="F";uid="1f83076e-28a4-47ed-b4f9-d29003dc8a4b"
CAJEWF010000027.1	RepeatMasker	Unknown	5185636	5185771	511	-	.	ID="RND-1_FAMILY-27";Tend="1042";Tstart="905";shortTE="F";uid="2b30ff28-e69b-4061-9fa8-0202dabe3e28"
CAJEWF010000027.1	RepeatMasker	Unknown	1637532	1638024	4037	-	.	ID="RND-4_FAMILY-624";Tend="1358";Tstart="865";shortTE="F";uid="b87fec3c-45fe-49f6-ad0f-692955ec1c85"
CAJEWF010000027.1	RepeatMasker	DNA/hAT-Tip100	607269	607387	423	-	.	ID="RND-5_FAMILY-2281";Tend="1936";Tstart="1820";shortTE="F";uid="4ccc76b0-5378-4f9a-9ab5-7765b4642e7c"
CAJEWF010000027.1	RepeatMasker	LTR/Gypsy	3560628	3560888	1223	-	.	ID="RND-4_FAMILY-31";Tend="1106";Tstart="847";shortTE="F";uid="9bd88526-5bed-4797-acdb-751bc66b4e66"
CAJEWF010000027.1	RepeatMasker	LINE/L2	4955338	4955602	1712	-	.	ID="RND-5_FAMILY-4972";Tend="1244";Tstart="980";shortTE="F";uid="1ed5ae6e-c998-4fa2-8e52-6eb01d337423"
CAJEWF010000027.1	RepeatMasker	Unknown	5567190	5567443	1710	-	.	ID="RND-5_FAMILY-1778";Tend="1154";Tstart="902";shortTE="F";uid="7beabc50-df5a-43a1-ba21-3c910f985e5e"
CAJEWF010000027.1	RepeatMasker	DNA	6562080	6562332	612	-	.	ID="DNA-5_BTA";Tend="255";Tstart="1";shortTE="F";uid="d0989158-45e2-4b22-ba27-12677050ee47"
CAJEWF010000027.1	RepeatMasker	DNA/Academ-1	4965574	4965762	597	-	.	ID="RND-6_FAMILY-8104";Tend="894";Tstart="710";shortTE="F";uid="ba453687-de46-4c6f-990f-c5e46bf9c7a5"
CAJEWF010000027.1	RepeatMasker	LTR/Gypsy	6488398	6488676	903	-	.	ID="RND-5_FAMILY-56";Tend="1751";Tstart="1467";shortTE="F";uid="ca93d73e-cd94-4aff-b8dd-36fd3e2a49f1"
CAJEWF010000027.1	RepeatMasker	Unknown	1428621	1428872	1594	-	.	ID="RND-1_FAMILY-253";Tend="1134";Tstart="872";shortTE="F";uid="4af9c36d-e5c5-450a-b313-2101e67c0bf9"
CAJEWF010000027.1	RepeatMasker	Unknown	1689550	1689802	1728	-	.	ID="RND-1_FAMILY-137";Tend="1147";Tstart="895";shortTE="F";uid="5cb2e5b6-ea51-41db-8925-6de7a2b20536"
CAJEWF010000027.1	RepeatMasker	DNA/PIF-Spy	6350806	6351793	8591	-	.	ID="RND-1_FAMILY-558";Tend="1905";Tstart="919";shortTE="F";uid="5374ea8b-f19a-4730-a8fd-db3cb69f56c6"
CAJEWF010000027.1	RepeatMasker	RC/Helitron	485867	486175	2147	-	.	ID="RND-4_FAMILY-351";Tend="1242";Tstart="949";shortTE="F";uid="01b7ae53-eb92-4f7c-8bef-0d361a88dcae"
CAJEWF010000027.1	RepeatMasker	DNA/PIF-Spy	48672	48822	436	-	.	ID="RND-6_FAMILY-1161";Tend="7725";Tstart="7591";shortTE="F";uid="18b69ed0-b205-4244-bc41-68769ee4af16"
CAJEWF010000027.1	RepeatMasker	LTR/Gypsy	814281	814558	1482	-	.	ID="RND-6_FAMILY-417";Tend="1165";Tstart="903";shortTE="F";uid="237cf680-3e55-458b-ab39-a25f2412f211"
CAJEWF010000027.1	RepeatMasker	DNA	2705285	2705833	4087	-	.	ID="DNA-4_BTA";Tend="554";Tstart="1";shortTE="F";uid="67815946-0b03-42a8-b6fc-53e4e72c05a9"
CAJEWF010000027.1	RepeatMasker	DNA/CMC	5520920	5521027	403	-	.	ID="ENSPM-N2_BTA";Tend="103";Tstart="3";shortTE="F";uid="60ac2013-2dbb-4d6a-8c34-cc8128371ccc"
CAJEWF010000027.1	RepeatMasker	LTR/Gypsy	4476181	4476452	1423	-	.	ID="RND-5_FAMILY-56";Tend="1066";Tstart="795";shortTE="F";uid="248772ee-09a6-4ae6-a451-d749eed39412"
CAJEWF010000027.1	RepeatMasker	DNA	5965253	5965449	942	-	.	ID="dna-5_bta";Tend="260";Tstart="1";shortTE="F";uid="d10b631c-8850-4b99-9a9f-c3876271b264"
CAJEWF010000027.1	RepeatMasker	DNA/CMC-EnSpm	4763293	4763505	1173	-	.	ID="RND-1_FAMILY-56";Tend="1135";Tstart="899";shortTE="F";uid="ba71d3b0-17c5-4044-8843-c83cbc95adfa"
CAJEWF010000027.1	RepeatMasker	DNA	5863346	5863827	3902	-	.	ID="RND-6_FAMILY-1278";Tend="1296";Tstart="816";shortTE="F";uid="4e7a845e-f1b7-4961-84c1-80b5cb6c5e57"
CAJEWF010000027.1	RepeatMasker	DNA/CMC-Transib	5502709	5502871	1138	-	.	ID="RND-5_FAMILY-2303";Tend="935";Tstart="766";shortTE="F";uid="4f254d4b-5f97-42d8-9b2a-9edec36a3823"
CAJEWF010000027.1	RepeatMasker	DNA/MULE-MuDR	4083177	4083540	2940	-	.	ID="RND-1_FAMILY-69";Tend="1318";Tstart="956";shortTE="F";uid="edc0b13e-aa79-4bc9-9e7b-d4d34f336055"
CAJEWF010000027.1	RepeatMasker	DNA/hAT?	734518	734859	2319	-	.	ID="RND-5_FAMILY-1268";Tend="1191";Tstart="847";shortTE="F";uid="748416c4-2bca-4ba3-a8dd-45d0a051a479"
CAJEWF010000027.1	RepeatMasker	DNA/CMC-EnSpm	904868	905037	635	-	.	ID="RND-6_FAMILY-1165";TEgroup="ctg_27%7CRND-6_FAMILY-1165%7C1";Tend="383";Tstart="215";shortTE="T";uid="054d997e-4e25-4b5f-a39b-a33c71698b40"
CAJEWF010000027.1	RepeatMasker	DNA	47894	48227	2634	-	.	ID="RND-4_FAMILY-1911";Tend="1190";Tstart="857";shortTE="F";uid="871b043d-27f9-4bf4-a031-ff8ba86e2fe7"
CAJEWF010000027.1	RepeatMasker	Unknown	4650213	4651157	8011	-	.	ID="RND-5_FAMILY-748";Tend="1946";Tstart="996";shortTE="F";uid="7e8154bb-d28f-4c21-b1be-0beb07ac11b0"
CAJEWF010000027.1	RepeatMasker	DNA/CMC-Transib	1564246	1564409	1162	-	.	ID="RND-5_FAMILY-2303";Tend="929";Tstart="769";shortTE="F";uid="42923704-6566-4c9c-880a-bccb15437050"
CAJEWF010000027.1	RepeatMasker	DNA/Zator	771602	771726	508	-	.	ID="RND-6_FAMILY-2114";Tend="2400";Tstart="2275";shortTE="F";uid="a73d3a66-ef45-4870-b725-621442048696"
CAJEWF010000027.1	RepeatMasker	Unknown	3779289	3779443	1116	-	.	ID="RND-1_FAMILY-404";Tend="937";Tstart="776";shortTE="F";uid="af0f654b-1231-4014-95c6-e7dec1e1eb0c"
CAJEWF010000027.1	RepeatMasker	LTR/Gypsy	2427771	2428221	2947	-	.	ID="RND-6_FAMILY-9105";Tend="1375";Tstart="931";shortTE="F";uid="a1748d9d-bd17-4f6f-ba08-22e34338722f"
CAJEWF010000027.1	RepeatMasker	DNA/hAT-Tip100	1181706	1183665	16376	-	.	ID="RND-1_FAMILY-839";Tend="2475";Tstart="519";shortTE="F";uid="9f5604c6-6183-454c-8c82-58b519f933b3"
CAJEWF010000027.1	RepeatMasker	DNA/hAT-Tip100	5309126	5309314	1284	-	.	ID="HAT-N2_BTA";Tend="482";Tstart="286";shortTE="F";uid="4d58f6f6-c0dc-4c8b-989f-460ac4cb6fdf"
CAJEWF010000027.1	RepeatMasker	DNA	397943	398226	893	-	.	ID="RND-3_FAMILY-135";Tend="1154";Tstart="870";shortTE="F";uid="5df5835d-de3c-458b-ab07-ffd9144e3875"
CAJEWF010000027.1	RepeatMasker	Unknown	5856238	5856387	729	-	.	ID="RND-4_FAMILY-688";Tend="1111";Tstart="960";shortTE="F";uid="5a519075-cd80-43af-9078-ece5680285b0"
CAJEWF010000027.1	RepeatMasker	DNA/PIF-Harbinger	945770	946221	2038	-	.	ID="RND-4_FAMILY-1090";Tend="1436";Tstart="994";shortTE="F";uid="c8018986-5d11-4b76-9aff-6d157d77b1e5"
CAJEWF010000027.1	RepeatMasker	DNA	1659460	1659586	555	-	.	ID="RND-6_FAMILY-8975";Tend="701";Tstart="569";shortTE="F";uid="a7988058-5d14-4bbd-9aad-d5457aa5d540"
CAJEWF010000027.1	RepeatMasker	Unknown	3120998	3121215	610	-	.	ID="RND-1_FAMILY-36";Tend="1209";Tstart="998";shortTE="F";uid="24cb4596-bf49-482a-8952-ffe3026edba3"
CAJEWF010000027.1	RepeatMasker	Unknown	5500234	5500357	583	-	.	ID="RND-1_FAMILY-78";Tend="1079";Tstart="955";shortTE="F";uid="45cbd8a5-8648-4bc5-bcf3-6546c2af3032"
CAJEWF010000027.1	RepeatMasker	DNA/TcMar-Tc1	1902170	1903547	3057	-	.	ID="RND-1_FAMILY-152";TEgroup="ctg_27%7CRND-1_FAMILY-152%7C1";Tend="1825";Tstart="838";shortTE="F";uid="96bb04ca-810f-47d9-b9ee-2aea68cb2b4c"
CAJEWF010000027.1	RepeatMasker	DNA	1561168	1561515	924	-	.	ID="RND-4_FAMILY-1911";Tend="1189";Tstart="835";shortTE="F";uid="dfb662f1-009a-4703-a641-1bf4144f42bd"
CAJEWF010000027.1	RepeatMasker	Unknown	4393159	4393369	870	-	.	ID="RND-6_FAMILY-1679";Tend="998";Tstart="774";shortTE="F";uid="eda86ee5-ecbe-4f59-90b9-28a3107cb4a4"
CAJEWF010000027.1	RepeatMasker	LTR/Gypsy	2024989	2025203	623	-	.	ID="RND-1_FAMILY-459";Tend="1552";Tstart="1333";shortTE="F";uid="a3ace50e-6f9f-472d-9e19-8c735c1fb31c"
CAJEWF010000027.1	RepeatMasker	Unknown	2681771	2681960	843	-	.	ID="RND-6_FAMILY-6146";Tend="1235";Tstart="932";shortTE="F";uid="55a2d298-6052-4d93-bf74-af1175ffa598"
CAJEWF010000027.1	RepeatMasker	Unknown	2721321	2721474	405	-	.	ID="RND-3_FAMILY-41";Tend="1095";Tstart="928";shortTE="F";uid="fb8bb129-e40e-4982-ab01-9f35db55a1c1"
CAJEWF010000027.1	RepeatMasker	LINE/R1	6267195	6267322	451	-	.	ID="RND-6_FAMILY-1164";Tend="2910";Tstart="2786";shortTE="F";uid="74edbc20-3af2-4399-8645-3ef8e4498737"
CAJEWF010000027.1	RepeatMasker	LTR/Gypsy	5464362	5464514	803	-	.	ID="RND-3_FAMILY-25";Tend="1215";Tstart="1085";shortTE="F";uid="f319b27a-79e0-4a9d-b42a-e2694d0784a3"
CAJEWF010000027.1	RepeatMasker	DNA	1480905	1481030	488	-	.	ID="DNA-5_BTA";Tend="208";Tstart="82";shortTE="F";uid="b6182bab-82b6-416c-b343-33c01f0ea03c"
CAJEWF010000027.1	RepeatMasker	Unknown	3763800	3764161	1549	-	.	ID="RND-3_FAMILY-432";Tend="1356";Tstart="1006";shortTE="F";uid="153ff429-a3af-4bb8-9ef7-0d4e903116ef"
CAJEWF010000027.1	RepeatMasker	Unknown	4758214	4758474	1747	-	.	ID="RND-6_FAMILY-1752";Tend="1259";Tstart="970";shortTE="F";uid="ef21dfb8-864b-44c0-87d7-a60f92e84ceb"
CAJEWF010000027.1	RepeatMasker	RC/Helitron	1492443	1492696	1609	-	.	ID="RND-6_FAMILY-3076";Tend="978";Tstart="725";shortTE="F";uid="88e1f01c-080c-4dac-83e0-c9bbd1201e79"
CAJEWF010000027.1	RepeatMasker	DNA/CMC	2203997	2204247	2141	-	.	ID="RND-5_FAMILY-844";Tend="1103";Tstart="855";shortTE="F";uid="d973383b-7208-44a5-a3a4-0c437f61b7b4"
CAJEWF010000027.1	RepeatMasker	DNA/PIF-Spy	6152894	6153002	609	-	.	ID="RND-5_FAMILY-3132";Tend="1709";Tstart="1603";shortTE="F";uid="bec2d9b8-7cb2-4980-aa40-c99d600b312f"
CAJEWF010000027.1	RepeatMasker	LTR/DIRS	5685	5823	758	-	.	ID="RND-6_FAMILY-2925";Tend="1068";Tstart="930";shortTE="F";uid="74ce3a3e-3cb1-48fe-b255-b397b10492dd"
CAJEWF010000027.1	RepeatMasker	LTR/Gypsy	1173298	1173688	868	-	.	ID="RND-3_FAMILY-443";TEgroup="ctg_27%7CRND-3_FAMILY-443%7C2";Tend="1292";Tstart="840";shortTE="F";uid="a74834d2-1f75-4d58-842a-bbc1d419f9ec"
CAJEWF010000027.1	RepeatMasker	Unknown	744544	744691	828	-	.	ID="RND-3_FAMILY-41";Tend="1095";Tstart="947";shortTE="F";uid="cc48972f-c37d-41f5-88fc-4d650176853b"
CAJEWF010000027.1	RepeatMasker	Unknown	3151238	3151561	1246	-	.	ID="RND-6_FAMILY-1247";Tend="1305";Tstart="956";shortTE="F";uid="97fe374c-06ca-4b86-976a-a3ff4c4614c7"
CAJEWF010000027.1	RepeatMasker	DNA	2545475	2545860	921	-	.	ID="dna-10_bta";Tend="369";Tstart="1";shortTE="F";uid="204a08c2-2e13-4a3c-95b7-4a400336c72d"
CAJEWF010000027.1	RepeatMasker	DNA/hAT-Tip100	1638133	1638281	858	-	.	ID="RND-5_FAMILY-3189";Tend="1685";Tstart="1537";shortTE="F";uid="60b07d78-d348-42cd-90b2-116119ba274c"
CAJEWF010000027.1	RepeatMasker	LINE/R1	4023775	4023916	521	-	.	ID="RND-6_FAMILY-1164";Tend="2909";Tstart="2768";shortTE="F";uid="8b7c1709-3ad8-41ff-a399-9ef1020b7916"
CAJEWF010000027.1	RepeatMasker	DNA	3122998	3123191	428	-	.	ID="RND-6_FAMILY-4591";Tend="4893";Tstart="4699";shortTE="F";uid="14e998a6-c468-4a53-8f9e-94cae69bd0e0"
CAJEWF010000027.1	RepeatMasker	DNA	2320761	2321319	4380	-	.	ID="DNA-4_BTA";Tend="554";Tstart="1";shortTE="F";uid="f4969f7e-1cdb-4160-9867-4c330a73e21c"
CAJEWF010000027.1	RepeatMasker	LINE/CR1-Zenon	700996	701427	2180	-	.	ID="RND-6_FAMILY-1306";Tend="1402";Tstart="971";shortTE="F";uid="98c24b08-24a1-4cf1-b21d-55ed628a137e"
CAJEWF010000027.1	RepeatMasker	DNA	6514670	6514953	971	-	.	ID="dna4-17b_bta";TEgroup="ctg_27%7Cdna4-17b_bta%7C1";Tend="276";Tstart="1";shortTE="T";uid="338756b4-0a96-4640-bf9f-d7f0b173e215"
CAJEWF010000027.1	RepeatMasker	Unknown	1917811	1917972	1137	-	.	ID="RND-4_FAMILY-384";Tend="1002";Tstart="840";shortTE="F";uid="963f0384-3c8a-4df2-8058-0c9d7794e3e2"
CAJEWF010000027.1	RepeatMasker	DNA/CMC	2397478	2397705	1865	-	.	ID="RND-5_FAMILY-957";Tend="1087";Tstart="859";shortTE="F";uid="19f6ed3f-1cb1-42fc-8b84-17161b4716cb"
CAJEWF010000027.1	RepeatMasker	Unknown	6040155	6040666	3516	-	.	ID="RND-5_FAMILY-5725";Tend="1447";Tstart="940";shortTE="F";uid="798c6077-a5e5-4d82-9aa9-3ec6d47f2123"
CAJEWF010000027.1	RepeatMasker	DNA/CMC	5811039	5811275	1933	-	.	ID="RND-5_FAMILY-957";Tend="1098";Tstart="859";shortTE="F";uid="49a6efb0-b53f-49f5-874b-995f183274f6"
CAJEWF010000027.1	RepeatMasker	DNA/TcMar-Mariner	5504818	5509035	34523	-	.	ID="RND-5_FAMILY-1945";Tend="4497";Tstart="327";shortTE="F";uid="12bb9a45-6091-4493-896b-03b13554a9c4"
CAJEWF010000027.1	RepeatMasker	DNA/hAT-Tip100	504330	504467	620	-	.	ID="RND-5_FAMILY-3189";Tend="1682";Tstart="1547";shortTE="F";uid="f2cbb3f1-2775-4f48-b9c4-83865f0b6d30"
CAJEWF010000027.1	RepeatMasker	LTR/Gypsy	850170	850431	1845	-	.	ID="RND-3_FAMILY-488";Tend="1070";Tstart="811";shortTE="F";uid="8ac01eba-4eb5-42c9-aad1-6368508780fe"
CAJEWF010000027.1	RepeatMasker	DNA	1853823	1853933	584	-	.	ID="DNA-4_BTA";Tend="553";Tstart="443";shortTE="F";uid="be05eabc-0ace-4f6f-a956-148f376da6e1"
CAJEWF010000027.1	RepeatMasker	Unknown	3333303	3333583	1178	-	.	ID="RND-6_FAMILY-16091";Tend="1724";Tstart="1445";shortTE="F";uid="5ca36ad6-5d24-4487-a87a-e2f1b2b239d6"
CAJEWF010000027.1	RepeatMasker	DNA/hAT-Tip100	4413491	4414159	3291	-	.	ID="RND-5_FAMILY-4888";Tend="1738";Tstart="1066";shortTE="F";uid="01d7d712-f9f8-465a-bfe5-f3a095509753"
CAJEWF010000027.1	RepeatMasker	DNA/Sola-2	3627679	3627946	1105	-	.	ID="RND-1_FAMILY-595";Tend="1023";Tstart="741";shortTE="F";uid="c103ead8-87f7-4632-8648-79f17406917e"
CAJEWF010000027.1	RepeatMasker	Unknown	5653334	5653557	922	-	.	ID="RND-1_FAMILY-171";Tend="1144";Tstart="910";shortTE="F";uid="6d563d00-5ea7-42ad-af85-77d11d076798"
CAJEWF010000027.1	RepeatMasker	RC/Helitron	5369685	5369966	510	-	.	ID="RND-6_FAMILY-5434";Tend="3483";Tstart="3209";shortTE="F";uid="cb284fcf-018d-42f0-adf9-db521ac2463b"
CAJEWF010000027.1	RepeatMasker	DNA/hAT-hATm	281488	281686	532	-	.	ID="RND-6_FAMILY-448";Tend="3560";Tstart="3356";shortTE="F";uid="5158b689-44c7-44fc-95a2-ef83cc5616f3"
CAJEWF010000027.1	RepeatMasker	LTR/Gypsy	4848387	4848681	655	-	.	ID="RND-3_FAMILY-488";Tend="1101";Tstart="812";shortTE="F";uid="c062b2ed-e2e9-4b31-a86e-4601fcf368d9"
CAJEWF010000027.1	RepeatMasker	DNA/PIF-Spy	4007155	4007543	2812	-	.	ID="RND-5_FAMILY-3132";Tend="2539";Tstart="2154";shortTE="F";uid="85d2f56e-88db-430e-969d-74456c750b60"
CAJEWF010000027.1	RepeatMasker	DNA	4936860	4937082	782	-	.	ID="RND-4_FAMILY-746";Tend="1134";Tstart="923";shortTE="F";uid="1d857a0d-da1d-4306-8837-7d7f54664084"
CAJEWF010000027.1	RepeatMasker	LTR/Gypsy	328567	328747	512	-	.	ID="RND-6_FAMILY-417";Tend="1164";Tstart="982";shortTE="F";uid="0e70995b-9e5d-4568-8dee-dffea9835e12"
CAJEWF010000027.1	RepeatMasker	DNA/PIF-Spy	3095112	3095379	620	-	.	ID="ISL2EU-3_BTA";Tend="285";Tstart="3";shortTE="F";uid="002c4f76-fe47-439d-b1d9-50c6e26fea83"
CAJEWF010000027.1	RepeatMasker	Unknown	1262882	1263604	3470	-	.	ID="RND-1_FAMILY-631";Tend="1531";Tstart="843";shortTE="F";uid="ed9b5008-ec96-473e-920a-75b9466124ac"
CAJEWF010000027.1	RepeatMasker	Unknown	529580	529791	798	-	.	ID="RND-4_FAMILY-227";Tend="1161";Tstart="969";shortTE="F";uid="c30f1fc0-186d-4da5-bf37-0369d0486f76"
CAJEWF010000027.1	RepeatMasker	DNA	6627193	6627344	784	-	.	ID="dna4-17b_bta";Tend="275";Tstart="1";shortTE="F";uid="8bdcfdf4-9a90-403c-a6ab-eb037fa11cfa"
CAJEWF010000027.1	RepeatMasker	DNA	4535982	4536210	580	-	.	ID="RND-6_FAMILY-4789";Tend="1191";Tstart="986";shortTE="F";uid="f602f52c-62d0-4348-8706-ab459ffce925"
CAJEWF010000027.1	RepeatMasker	Unknown	3573012	3573913	7369	-	.	ID="RND-6_FAMILY-6412";Tend="1650";Tstart="751";shortTE="F";uid="e3e4f74e-ea0a-4bf6-9b3b-824c9fd18831"
CAJEWF010000027.1	RepeatMasker	Unknown	1603191	1603490	1437	-	.	ID="RND-6_FAMILY-11813";Tend="1771";Tstart="1477";shortTE="F";uid="770f255d-8263-4702-9b9e-d8176f98bf3c"
CAJEWF010000027.1	RepeatMasker	Unknown	550699	550981	1985	-	.	ID="RND-6_FAMILY-694";Tend="1210";Tstart="927";shortTE="F";uid="3081bab7-6376-4921-8925-5c1f56d9f1bc"
CAJEWF010000027.1	RepeatMasker	LTR/Gypsy	2003604	2003866	719	-	.	ID="RND-6_FAMILY-417";Tend="1169";Tstart="911";shortTE="F";uid="78531e62-139e-4b93-8865-d55185595141"
CAJEWF010000027.1	RepeatMasker	LTR/Gypsy	4734182	4734463	992	-	.	ID="RND-6_FAMILY-1646";Tend="1502";Tstart="1222";shortTE="F";uid="3de98a46-0731-4618-9754-d9de7dcca4b4"
CAJEWF010000027.1	RepeatMasker	DNA	183050	183329	1706	-	.	ID="DNA-11_BTA";Tend="278";Tstart="2";shortTE="F";uid="a64b3f88-c173-4a8d-8ad5-341e9dfeacf6"
CAJEWF010000027.1	RepeatMasker	DNA/hAT-Tip100	5669493	5669632	578	-	.	ID="RND-5_FAMILY-3189";Tend="1675";Tstart="1540";shortTE="F";uid="c4f9ea7d-0229-4ece-98fa-7d8d3fdb4835"
CAJEWF010000027.1	RepeatMasker	Unknown	5547761	5547992	539	-	.	ID="RND-5_FAMILY-114";Tend="1167";Tstart="947";shortTE="F";uid="3a5ffba8-d026-41f2-ba6d-85db016767f0"
CAJEWF010000027.1	RepeatMasker	DNA/Sola-2	6385798	6386037	585	-	.	ID="RND-5_FAMILY-194";TEgroup="ctg_27%7CRND-5_FAMILY-194%7C2";Tend="1170";Tstart="1035";shortTE="T";uid="33fcd98e-61ec-4f06-8527-886da1d4a7fd"
CAJEWF010000027.1	RepeatMasker	DNA/Kolobok	3498210	3498653	3477	-	.	ID="KOLOBOK-N2_BTA";Tend="442";Tstart="1";shortTE="F";uid="aada412d-288e-4f4c-a8d2-9fa3f0e8db7f"
CAJEWF010000027.1	RepeatMasker	DNA/hAT?	5533926	5534232	2531	-	.	ID="HAT-N6_BTA";Tend="311";Tstart="1";shortTE="F";uid="b8cd9845-dbdc-479f-ba98-16cd327128fa"
CAJEWF010000027.1	RepeatMasker	Unknown	736063	736194	686	-	.	ID="RND-1_FAMILY-199";Tend="1353";Tstart="1224";shortTE="F";uid="1755767a-67e1-421c-8b23-b6cdf262683c"
CAJEWF010000027.1	RepeatMasker	DNA/CMC-EnSpm	990522	990638	519	-	.	ID="RND-6_FAMILY-813";Tend="1117";Tstart="1001";shortTE="F";uid="69bdc657-12b0-47ad-921e-19040c9f8ad3"
CAJEWF010000027.1	RepeatMasker	DNA/CMC-EnSpm	3273479	3273673	1343	-	.	ID="RND-4_FAMILY-447";Tend="1219";Tstart="1023";shortTE="F";uid="263ae970-ed17-4670-8a14-41fbf768d73a"
CAJEWF010000027.1	RepeatMasker	DNA	5499500	5500011	3764	-	.	ID="DNA-1_BTA";Tend="504";Tstart="1";shortTE="F";uid="66ed39cb-153f-4e08-b3b2-f83500c6caa0"
CAJEWF010000027.1	RepeatMasker	RC/Helitron	990735	991470	1838	-	.	ID="HELITRON-N2_BTA";TEgroup="ctg_27%7CHELITRON-N2_BTA%7C1";Tend="821";Tstart="1";shortTE="F";uid="39489178-91ed-4613-8096-ef004cd00326"
CAJEWF010000027.1	RepeatMasker	Unknown	2341445	2341844	1686	-	.	ID="RND-6_FAMILY-1777";Tend="1289";Tstart="843";shortTE="F";uid="90863ca4-6a42-42f1-98f0-3df7b81b6e49"
CAJEWF010000027.1	RepeatMasker	LINE/RTE-BovB	2743194	2746461	3465	-	.	ID="RND-1_FAMILY-596";TEgroup="ctg_27%7CRND-1_FAMILY-596%7C1";Tend="4010";Tstart="779";shortTE="F";uid="33ef2418-6858-454e-85c8-cc6d2230e179"
CAJEWF010000027.1	RepeatMasker	DNA	532595	532867	1593	-	.	ID="DNA-11_BTA";Tend="549";Tstart="275";shortTE="F";uid="54a055f0-a493-4315-98f6-d748b35a1e27"
CAJEWF010000027.1	RepeatMasker	LTR/Gypsy	2369023	2369534	1721	-	.	ID="RND-6_FAMILY-1646";Tend="1501";Tstart="1003";shortTE="F";uid="83d89577-8cef-4850-bb06-e25683db49c5"
CAJEWF010000027.1	RepeatMasker	DNA	4156203	4156765	4338	-	.	ID="DNA-4_BTA";Tend="554";Tstart="1";shortTE="F";uid="e3adb5de-450c-4246-af83-b8da8ce698a8"
CAJEWF010000027.1	RepeatMasker	Unknown	4753020	4753215	1188	-	.	ID="RND-1_FAMILY-371";Tend="974";Tstart="777";shortTE="F";uid="b43f8d1b-734b-49c4-8bc6-87c45de242e9"
CAJEWF010000027.1	RepeatMasker	RC/Helitron	1954202	1954341	489	-	.	ID="RND-1_FAMILY-463";Tend="4262";Tstart="4116";shortTE="F";uid="9f94eb64-e1d5-49b4-9c11-55f8f551c79d"
CAJEWF010000027.1	RepeatMasker	DNA	414427	414565	1017	-	.	ID="RND-5_FAMILY-1857";Tend="4713";Tstart="4575";shortTE="F";uid="5fef0c2d-0b98-4fd2-8d8d-d97d0791f8e4"
CAJEWF010000027.1	RepeatMasker	DNA/CMC	2106881	2107113	1208	-	.	ID="RND-5_FAMILY-957";Tend="1088";Tstart="859";shortTE="F";uid="564985af-8ddc-4d82-bd82-e22411670e64"
CAJEWF010000027.1	RepeatMasker	LINE/I-Jockey	1075807	1076270	856	-	.	ID="RND-6_FAMILY-5320";Tend="1131";Tstart="736";shortTE="F";uid="b465c73d-26a5-450d-92b9-3124aeba8029"
CAJEWF010000027.1	RepeatMasker	Unknown	553371	553685	2354	-	.	ID="RND-1_FAMILY-263";Tend="1254";Tstart="937";shortTE="F";uid="a2d33713-1a50-48cd-a2f2-c950a5a02208"
CAJEWF010000027.1	RepeatMasker	Unknown	1270691	1270937	1478	-	.	ID="RND-3_FAMILY-154";Tend="1204";Tstart="960";shortTE="F";uid="6b47a933-1b92-4279-a35c-fa0c4ff6e4bb"
CAJEWF010000027.1	RepeatMasker	LTR/Gypsy	4881728	4881981	703	-	.	ID="RND-6_FAMILY-1649";Tend="1406";Tstart="1153";shortTE="F";uid="fe24bbb6-00e9-4891-bac7-e08b66a68f6f"
CAJEWF010000027.1	RepeatMasker	Unknown	3242032	3242146	519	-	.	ID="RND-1_FAMILY-137";Tend="1001";Tstart="893";shortTE="F";uid="24dcf249-72e9-4981-a475-2a0d0aaa74ef"
CAJEWF010000027.1	RepeatMasker	DNA/CMC-EnSpm	4986997	4987165	1149	-	.	ID="RND-6_FAMILY-1165";Tend="393";Tstart="225";shortTE="F";uid="d74592b7-2038-42d3-8209-656209b60c2b"
CAJEWF010000027.1	RepeatMasker	DNA/hAT?	2121099	2121407	1753	-	.	ID="HAT-N6_BTA";Tend="311";Tstart="1";shortTE="F";uid="e445b3c9-07bc-483f-b6d3-227ac9946c36"
CAJEWF010000027.1	RepeatMasker	DNA/Kolobok	4637300	4638019	3367	-	.	ID="kolobok-n2_bta";Tend="442";Tstart="1";shortTE="F";uid="9fa9f547-1017-4a0d-b4a9-e3ae711ce169"
CAJEWF010000027.1	RepeatMasker	DNA/Crypton-V	866216	866364	615	-	.	ID="CRYPTONV-N1_BTA";Tend="150";Tstart="1";shortTE="F";uid="a600866c-30cb-4d49-8a63-de04a1c2e411"
CAJEWF010000027.1	RepeatMasker	DNA/hAT?	4221801	4222110	1843	-	.	ID="HAT-N6_BTA";Tend="311";Tstart="1";shortTE="F";uid="29ae9deb-f333-448f-bf23-f7545e4df47b"
CAJEWF010000027.1	RepeatMasker	LTR/Pao	1415685	1415920	1041	-	.	ID="RND-1_FAMILY-112";Tend="1297";Tstart="1055";shortTE="F";uid="1709d28b-6302-4872-b834-3cce22ca74ff"
CAJEWF010000027.1	RepeatMasker	DNA	1142037	1142148	421	-	.	ID="RND-1_FAMILY-929";Tend="5933";Tstart="5813";shortTE="F";uid="a88e40d4-5608-4115-a95b-80548f63f545"
CAJEWF010000027.1	RepeatMasker	DNA	2607316	2607619	1742	-	.	ID="RND-6_FAMILY-2750";Tend="459";Tstart="208";shortTE="F";uid="fa1b99ca-cef7-4048-9ec3-709fe4ed806e"
CAJEWF010000027.1	RepeatMasker	DNA	698935	699429	745	-	.	ID="RND-6_FAMILY-116";Tend="7433";Tstart="6896";shortTE="F";uid="4365f820-4d6a-4da0-aa34-e27f52a04079"
CAJEWF010000027.1	RepeatMasker	DNA	3413243	3413385	635	-	.	ID="RND-6_FAMILY-1167";Tend="1601";Tstart="1461";shortTE="F";uid="30ae455f-2707-45fd-817d-dbb6c23f9d37"
CAJEWF010000027.1	RepeatMasker	LINE/L2	2412198	2412518	1662	-	.	ID="RND-1_FAMILY-164";Tend="1220";Tstart="896";shortTE="F";uid="cef1b00b-294b-48a5-8d76-5c72fd4c66bf"
CAJEWF010000027.1	RepeatMasker	DNA/Crypton-V	4056491	4057937	9408	-	.	ID="RND-1_FAMILY-470";Tend="2159";Tstart="727";shortTE="F";uid="2844f643-c486-4209-9dd0-0edb30972fbe"
CAJEWF010000027.1	RepeatMasker	DNA/CMC-EnSpm	5643504	5643761	1670	-	.	ID="RND-1_FAMILY-56";Tend="1151";Tstart="897";shortTE="F";uid="9f13cf16-2d08-48a5-ae0a-b8304cd5c846"
CAJEWF010000027.1	RepeatMasker	LTR/Gypsy	5567949	5568465	2470	-	.	ID="RND-6_FAMILY-1646";Tend="1499";Tstart="987";shortTE="F";uid="766b8222-2b45-4b76-9ea1-fe986091e41c"
CAJEWF010000027.1	RepeatMasker	DNA/hAT-hATm	1904022	1904166	629	-	.	ID="RND-6_FAMILY-7639";Tend="2546";Tstart="2370";shortTE="F";uid="a35aa80a-afb6-4095-a4a8-3ef085f0d65c"
CAJEWF010000027.1	RepeatMasker	DNA/CMC-EnSpm	5215162	5215426	1737	-	.	ID="RND-1_FAMILY-56";Tend="1148";Tstart="888";shortTE="F";uid="fdc2f8e2-c84f-48c6-90e9-40b27fad3e35"
CAJEWF010000027.1	RepeatMasker	DNA	2339891	2340296	1658	-	.	ID="RND-3_FAMILY-135";TEgroup="ctg_27%7CRND-3_FAMILY-135%7C1";Tend="1171";Tstart="887";shortTE="F";uid="f3bda1d6-37ce-495a-a5dc-2ff61f0cba72"
CAJEWF010000027.1	RepeatMasker	DNA	1973838	1974103	1819	-	.	ID="RND-5_FAMILY-2645";Tend="1268";Tstart="1005";shortTE="F";uid="3d416f1d-5cb7-476f-bd43-0ed632e79fe2"
CAJEWF010000027.1	RepeatMasker	Unknown	1776225	1776381	540	-	.	ID="RND-6_FAMILY-5476";Tend="970";Tstart="809";shortTE="F";uid="3764eaf1-c25a-487f-830e-01213d8fd834"
CAJEWF010000027.1	RepeatMasker	LTR/Gypsy	4119591	4119851	1575	-	.	ID="RND-6_FAMILY-1646";Tend="985";Tstart="725";shortTE="F";uid="603755f9-21a6-47e8-95b0-7cdaaf5c40cc"
CAJEWF010000027.1	RepeatMasker	LTR/Gypsy	5276117	5276260	439	-	.	ID="RND-3_FAMILY-29";Tend="1831";Tstart="1688";shortTE="F";uid="92c9a844-04dc-4472-a5d9-ee498f8ec22f"
CAJEWF010000027.1	RepeatMasker	Unknown	6649553	6649750	1112	-	.	ID="RND-5_FAMILY-1778";Tend="1147";Tstart="903";shortTE="F";uid="fff4398a-15f9-4923-a1d7-f956c99bd388"
CAJEWF010000027.1	RepeatMasker	Unknown	399404	399568	685	-	.	ID="RND-5_FAMILY-114";Tend="2103";Tstart="1939";shortTE="F";uid="72709e13-0406-4739-955c-a7f2d074e4de"
CAJEWF010000027.1	RepeatMasker	DNA/hAT?	3190771	3191087	1056	-	.	ID="RND-6_FAMILY-2385";Tend="1311";Tstart="986";shortTE="F";uid="2d4d0451-1834-4cdd-bb31-377b9cc69012"
CAJEWF010000027.1	RepeatMasker	LTR/Gypsy	2582160	2582440	990	-	.	ID="RND-5_FAMILY-1051";Tend="1232";Tstart="949";shortTE="F";uid="8ff72d58-5501-4598-8910-cbbdb8515830"
CAJEWF010000027.1	RepeatMasker	LINE/RTE-BovB	6244189	6244715	4248	-	.	ID="RND-6_FAMILY-7272";Tend="4011";Tstart="3485";shortTE="F";uid="f13f5f4e-aec8-452c-8f34-ff43532f37fb"
CAJEWF010000027.1	RepeatMasker	DNA	3754887	3755038	978	-	.	ID="DNA4-17B_BTA";Tend="276";Tstart="123";shortTE="F";uid="699d1695-aa50-4587-978c-5590c743cb4a"
CAJEWF010000027.1	RepeatMasker	DNA/CMC-EnSpm	2489465	2489612	1042	-	.	ID="RND-6_FAMILY-6354";Tend="1910";Tstart="1765";shortTE="F";uid="ca824cb4-5b04-4fb7-85fe-8a64443d9875"
CAJEWF010000027.1	RepeatMasker	DNA	3398255	3398523	1538	-	.	ID="RND-1_FAMILY-59";Tend="1242";Tstart="978";shortTE="F";uid="6567fe13-8452-40f3-83b8-fd64df3489ee"
CAJEWF010000027.1	RepeatMasker	DNA/CMC-Transib	3747798	3747946	1031	-	.	ID="RND-5_FAMILY-2303";Tend="929";Tstart="782";shortTE="F";uid="48a05252-7dc4-43e8-9957-13b1e7f2477f"
CAJEWF010000027.1	RepeatMasker	DNA/CMC-EnSpm	3931772	3931925	858	-	.	ID="RND-6_FAMILY-2037";Tend="1411";Tstart="1258";shortTE="F";uid="27662602-a2be-409d-a2f6-77decfa29abb"
CAJEWF010000027.1	RepeatMasker	RC/Helitron	5599506	5599918	2970	-	.	ID="RND-6_FAMILY-410";Tend="1653";Tstart="1242";shortTE="F";uid="b5e0891d-6219-4a1e-83de-b388521a4e34"
CAJEWF010000027.1	RepeatMasker	DNA	4010963	4011092	771	-	.	ID="RND-6_FAMILY-11069";Tend="1030";Tstart="900";shortTE="F";uid="c73da4dc-67c9-4d2e-9782-11fd7909f531"
CAJEWF010000027.1	RepeatMasker	Unknown	2753369	2753545	1308	-	.	ID="RND-4_FAMILY-384";Tend="1016";Tstart="838";shortTE="F";uid="c8417076-8b15-4e39-8644-fb0cece0db79"
CAJEWF010000027.1	RepeatMasker	Unknown	3533148	3533384	580	-	.	ID="RND-1_FAMILY-108";Tend="1198";Tstart="961";shortTE="F";uid="60e0ac94-6293-4f14-b937-afcad2d12d31"
CAJEWF010000027.1	RepeatMasker	DNA	5997832	5998096	2182	-	.	ID="RND-5_FAMILY-852";Tend="1395";Tstart="1131";shortTE="F";uid="28f7296f-8f50-46f3-9df8-005bb3350e26"
CAJEWF010000027.1	RepeatMasker	DNA/CMC-Transib	5458592	5458759	1352	-	.	ID="RND-5_FAMILY-2303";Tend="929";Tstart="762";shortTE="F";uid="ed0dfbb8-4a23-4461-ae0e-bbd23a6aa9fe"
CAJEWF010000027.1	RepeatMasker	SINE/tRNA-Core	1503221	1503355	525	-	.	ID="RND-1_FAMILY-159";Tend="1668";Tstart="1514";shortTE="F";uid="66502dbf-1e74-4560-9828-3d82932fee26"
CAJEWF010000027.1	RepeatMasker	Unknown	6284271	6284372	569	-	.	ID="RND-1_FAMILY-27";Tend="1052";Tstart="947";shortTE="F";uid="f955c517-dffb-41aa-8a5f-8c65d71a1289"
CAJEWF010000027.1	RepeatMasker	DNA/CMC	2154735	2154937	1107	-	.	ID="RND-5_FAMILY-957";Tend="1081";Tstart="859";shortTE="F";uid="c03e186b-746b-4bbe-b096-1addb89f3485"
CAJEWF010000027.1	RepeatMasker	Unknown	619304	619847	2504	-	.	ID="RND-6_FAMILY-830";TEgroup="ctg_27%7CRND-6_FAMILY-830%7C1";Tend="1257";Tstart="223";shortTE="F";uid="c4512148-ae9c-470c-99ec-5eb6690d8113"
CAJEWF010000027.1	RepeatMasker	LTR/Gypsy	6654945	6655122	1203	-	.	ID="RND-3_FAMILY-488";Tend="1070";Tstart="893";shortTE="F";uid="7bb1a74b-1159-4427-aa8b-ce42cb1ec253"
CAJEWF010000027.1	RepeatMasker	LTR/Gypsy	4739197	4739504	781	-	.	ID="RND-6_FAMILY-417";Tend="1243";Tstart="912";shortTE="F";uid="264bf51b-4b06-41c2-8f83-691d4724641b"
CAJEWF010000027.1	RepeatMasker	DNA/Zator	2399674	2399834	403	-	.	ID="RND-6_FAMILY-2114";Tend="2438";Tstart="2277";shortTE="F";uid="3599c1db-35b1-4b48-b757-b6628bb97542"
CAJEWF010000027.1	RepeatMasker	DNA/CMC-EnSpm	3608511	3608629	456	-	.	ID="RND-6_FAMILY-6392";Tend="820";Tstart="702";shortTE="F";uid="8245ca6f-c78e-4f47-87a0-b71f882e3059"
CAJEWF010000027.1	RepeatMasker	DNA/hAT-Tip100	807272	807537	1903	-	.	ID="RND-6_FAMILY-6685";Tend="1094";Tstart="826";shortTE="F";uid="8317f826-9490-471b-9d73-e919776dc4a4"
CAJEWF010000027.1	RepeatMasker	LINE/L2	2332670	2332825	419	-	.	ID="RND-5_FAMILY-4972";Tend="1123";Tstart="979";shortTE="F";uid="b8ee72a3-8fcd-4343-acea-62b9b8a8c554"
CAJEWF010000027.1	RepeatMasker	Unknown	2466061	2466183	593	-	.	ID="RND-5_FAMILY-505";Tend="1471";Tstart="1346";shortTE="F";uid="9ca561e6-ee53-4551-b215-d9c26c197b5b"
CAJEWF010000027.1	RepeatMasker	RC/Helitron	1021162	1022272	6767	-	.	ID="RND-4_FAMILY-83";Tend="2366";Tstart="1238";shortTE="F";uid="0444da24-9cbb-4582-94af-7d5fbaf36d26"
CAJEWF010000027.1	RepeatMasker	DNA/hAT-Tip100	4212509	4212793	1738	-	.	ID="RND-5_FAMILY-3523";Tend="1013";Tstart="726";shortTE="F";uid="e6ce07d1-2223-4461-9e25-d1724cede3d9"
CAJEWF010000027.1	RepeatMasker	DNA/CMC-EnSpm	744870	745041	1100	-	.	ID="RND-1_FAMILY-56";Tend="1150";Tstart="979";shortTE="F";uid="8ab66b52-fc2c-4286-91d6-617396f20d23"
CAJEWF010000027.1	RepeatMasker	DNA/Academ-1	4657060	4657813	6200	-	.	ID="RND-1_FAMILY-406";Tend="1719";Tstart="966";shortTE="F";uid="e3741209-63ab-41fe-8d55-f68615c8a1a1"
CAJEWF010000027.1	RepeatMasker	RC/Helitron	681787	682305	2775	-	.	ID="HELITRON-1_BTA";TEgroup="ctg_27%7CHELITRON-1_BTA%7C2";Tend="4028";Tstart="2501";shortTE="F";uid="68d8dc0b-0e9d-4fd9-8c6c-d4879440a994"
CAJEWF010000027.1	RepeatMasker	DNA	1209493	1209945	1038	-	.	ID="DNA-10_BTA";Tend="433";Tstart="1";shortTE="F";uid="eee8f825-a079-443b-a9fc-66b93d13bfda"
CAJEWF010000027.1	RepeatMasker	Unknown	1607582	1608007	3535	-	.	ID="RND-1_FAMILY-664";Tend="1387";Tstart="961";shortTE="F";uid="9cbe7182-3f2b-4607-b738-20cacdade0fc"
CAJEWF010000027.1	RepeatMasker	Unknown	2967183	2969135	16174	-	.	ID="RND-5_FAMILY-2069";Tend="2702";Tstart="749";shortTE="F";uid="31d9fe55-ea0c-4d67-828e-f53418df3215"
CAJEWF010000027.1	RepeatMasker	Unknown	4066451	4066614	1121	-	.	ID="RND-4_FAMILY-384";Tend="1020";Tstart="857";shortTE="F";uid="e0d8a237-9818-44ec-b1f1-72ee00609390"
CAJEWF010000027.1	RepeatMasker	LTR/Gypsy	4528680	4528945	1770	-	.	ID="RND-4_FAMILY-31";Tend="1109";Tstart="843";shortTE="F";uid="d9f83701-e972-46e8-8854-cb4b674af39a"
CAJEWF010000027.1	RepeatMasker	DNA	4556933	4557064	582	-	.	ID="RND-6_FAMILY-1167";Tend="1594";Tstart="1462";shortTE="F";uid="83a82bb0-90eb-4544-97c3-148fe85ad49f"
CAJEWF010000027.1	RepeatMasker	Unknown	3201460	3201807	2170	-	.	ID="RND-6_FAMILY-1321";Tend="1316";Tstart="983";shortTE="F";uid="832d6a74-1d5b-4063-b13e-b75a6ec231e3"
CAJEWF010000027.1	RepeatMasker	Unknown	5711782	5712070	2061	-	.	ID="RND-4_FAMILY-226";Tend="1226";Tstart="915";shortTE="F";uid="ef350de0-8c98-4808-8176-f7604be79559"
CAJEWF010000027.1	RepeatMasker	LTR/Gypsy	664173	664432	651	-	.	ID="RND-6_FAMILY-6215";Tend="1592";Tstart="1329";shortTE="F";uid="a5afb641-aaf7-489a-a29e-097d9431b19f"
CAJEWF010000027.1	RepeatMasker	Unknown	2869995	2870373	2389	-	.	ID="RND-6_FAMILY-2397";Tend="1378";Tstart="975";shortTE="F";uid="eb1b6483-4b81-42b3-8ccf-39fcb6e0a841"
CAJEWF010000027.1	RepeatMasker	Unknown	3118314	3118463	978	-	.	ID="RND-1_FAMILY-27";Tend="1052";Tstart="909";shortTE="F";uid="eaaac7b2-e350-486f-89e1-9532f99f95c7"
CAJEWF010000027.1	RepeatMasker	LTR/Gypsy	1303907	1304164	1375	-	.	ID="RND-6_FAMILY-417";Tend="1165";Tstart="907";shortTE="F";uid="db0ba8c7-c541-40f7-8abb-4225fb8aa7bb"
CAJEWF010000027.1	RepeatMasker	DNA/CMC-EnSpm	6498598	6498844	1361	-	.	ID="RND-2_FAMILY-41";Tend="1258";Tstart="1002";shortTE="F";uid="9512028a-2192-43bf-8133-e35275fa0c71"
CAJEWF010000027.1	RepeatMasker	LINE/I	961352	961591	716	-	.	ID="I-6_BTA";Tend="6161";Tstart="5962";shortTE="F";uid="4a63275f-a484-415a-a003-dee4d4683301"
CAJEWF010000027.1	RepeatMasker	LINE/RTE-BovB	4087547	4087689	643	-	.	ID="RND-6_FAMILY-5298";Tend="4013";Tstart="3872";shortTE="F";uid="1e8710fa-b204-4aa9-9d20-bc4603a348e6"
CAJEWF010000027.1	RepeatMasker	RC/Helitron	1033306	1034089	5463	-	.	ID="RND-1_FAMILY-408";Tend="2125";Tstart="1343";shortTE="F";uid="d475d5e8-9ded-4940-83db-1e4236c18ba4"
CAJEWF010000027.1	RepeatMasker	DNA	3688875	3689130	1012	-	.	ID="RND-1_FAMILY-136";Tend="1172";Tstart="904";shortTE="F";uid="446dba7a-b404-4cab-a063-3dffed8c8d2c"
CAJEWF010000027.1	RepeatMasker	LTR/Gypsy	5376593	5376856	1636	-	.	ID="RND-6_FAMILY-1649";Tend="1404";Tstart="1142";shortTE="F";uid="ef27b2bb-1d74-438d-8d0b-5b054b5719ac"
CAJEWF010000027.1	RepeatMasker	Unknown	1990766	1991296	2918	-	.	ID="RND-6_FAMILY-830";Tend="1255";Tstart="718";shortTE="F";uid="14042f58-4d26-4f17-bede-c3d20b2753e0"
CAJEWF010000027.1	RepeatMasker	LTR/Gypsy	4084336	4084596	1775	-	.	ID="RND-6_FAMILY-4518";Tend="1138";Tstart="878";shortTE="F";uid="3d3a81cd-8de6-4945-a704-e610cf24cd2a"
CAJEWF010000027.1	RepeatMasker	LINE/Dong-R4	4856281	4860448	38151	-	.	ID="LOA-2_BTA";Tend="4164";Tstart="1";shortTE="F";uid="952610b2-d6dc-4c61-891e-e0fe8de110fb"
CAJEWF010000027.1	RepeatMasker	Unknown	1515278	1515421	477	-	.	ID="RND-4_FAMILY-384";Tend="1021";Tstart="865";shortTE="F";uid="6dbe1961-1947-4d27-9707-793c097a30c8"
CAJEWF010000027.1	RepeatMasker	DNA	6253504	6253778	1817	-	.	ID="DNA-11_BTA";Tend="277";Tstart="3";shortTE="F";uid="278fe8d8-6c0f-4a3f-9e56-68fc49840036"
CAJEWF010000027.1	RepeatMasker	Unknown	1513929	1514149	988	-	.	ID="RND-4_FAMILY-1003";Tend="1219";Tstart="972";shortTE="F";uid="702b98f8-b6cb-446b-85a6-f6332ad25e0b"
CAJEWF010000027.1	RepeatMasker	DNA	2762152	2762252	1095	-	.	ID="RND-5_FAMILY-2645";Tend="1363";Tstart="1267";shortTE="F";uid="a6fe7c96-f09b-4b76-90f3-161f3a9f0250"
CAJEWF010000027.1	RepeatMasker	Unknown	458693	458935	1676	-	.	ID="RND-6_FAMILY-2709";Tend="1221";Tstart="981";shortTE="F";uid="fd791e8b-4463-4a7b-8b40-16ba50141bdf"
CAJEWF010000027.1	RepeatMasker	DNA	4777430	4777606	895	-	.	ID="DNA-5_BTA";Tend="173";Tstart="1";shortTE="F";uid="e67cfde6-ba6f-45c8-8e6a-da4df38244ed"
CAJEWF010000027.1	RepeatMasker	LTR/Gypsy	972246	972492	1204	-	.	ID="RND-6_FAMILY-1646";Tend="1499";Tstart="1245";shortTE="F";uid="7e6f59b5-70ac-4fd8-b7e4-b97764385c3f"
CAJEWF010000027.1	RepeatMasker	DNA/hAT-Tip100	6548333	6548740	1822	-	.	ID="RND-5_FAMILY-4888";Tend="1465";Tstart="1064";shortTE="F";uid="2cbb594d-61f4-405b-b2d5-bef2a731640a"
CAJEWF010000027.1	RepeatMasker	DNA/CMC-EnSpm	261457	261873	3485	-	.	ID="ENSPM-N3_BTA";Tend="414";Tstart="1";shortTE="F";uid="0ae16725-02b6-4897-80dd-9b216af5274f"
CAJEWF010000027.1	RepeatMasker	DNA/CMC-Chapaev-3	2736828	2736942	438	-	.	ID="RND-6_FAMILY-3220";Tend="7672";Tstart="7559";shortTE="F";uid="7e68d6f3-d1f8-4f83-b33d-8bc4a1591a58"
CAJEWF010000027.1	RepeatMasker	DNA/Sola-2	1634846	1635030	603	-	.	ID="RND-6_FAMILY-755";Tend="877";Tstart="695";shortTE="F";uid="f2a3b143-7018-4100-8a04-d60608cc4a76"
CAJEWF010000027.1	RepeatMasker	Unknown	5841375	5841555	1473	-	.	ID="RND-1_FAMILY-363";Tend="1053";Tstart="892";shortTE="F";uid="65bc7fd8-d452-44b4-ae20-53de8a870b60"
CAJEWF010000027.1	RepeatMasker	LTR/Gypsy	5761604	5761932	958	-	.	ID="RND-6_FAMILY-4518";Tend="1204";Tstart="880";shortTE="F";uid="5d091784-e6ad-4bc3-b2b5-787f3848f029"
CAJEWF010000027.1	RepeatMasker	DNA	481732	481880	521	-	.	ID="RND-4_FAMILY-746";Tend="1140";Tstart="855";shortTE="F";uid="2301df78-82f6-4ae0-8dd4-a3627a923517"
CAJEWF010000027.1	RepeatMasker	LTR/Gypsy	3844433	3844583	613	-	.	ID="RND-6_FAMILY-1649";Tend="1269";Tstart="1147";shortTE="F";uid="e553758c-b168-41e1-bb3c-6075d44db220"
CAJEWF010000027.1	RepeatMasker	DNA/CMC-Transib	5388319	5388494	942	-	.	ID="RND-5_FAMILY-2303";Tend="932";Tstart="757";shortTE="F";uid="1f72bf22-0b6b-40b4-b290-7d305918b516"
CAJEWF010000027.1	RepeatMasker	LTR/DIRS	2921709	2921877	860	-	.	ID="RND-6_FAMILY-2925";Tend="1065";Tstart="900";shortTE="F";uid="eba4190c-1434-45dc-a54a-42b758da546f"
CAJEWF010000027.1	RepeatMasker	DNA/CMC-EnSpm	4686122	4686532	3113	-	.	ID="ENSPM-N3_BTA";Tend="414";Tstart="1";shortTE="F";uid="49052c89-9c34-4c79-ac3e-5d163a340ad1"
CAJEWF010000027.1	RepeatMasker	Unknown	119582	119744	1245	-	.	ID="RND-2_FAMILY-63";Tend="1032";Tstart="869";shortTE="F";uid="aa490846-7843-4a89-aae7-927c7e0ecb32"
CAJEWF010000027.1	RepeatMasker	DNA/CMC	3676744	3676971	1267	-	.	ID="RND-6_FAMILY-5287";Tend="1126";Tstart="904";shortTE="F";uid="122bf02f-72da-4c12-9c56-e1dc302cf8ac"
CAJEWF010000027.1	RepeatMasker	DNA/CMC-EnSpm	5729827	5729972	1218	-	.	ID="RND-3_FAMILY-131";Tend="1190";Tstart="1045";shortTE="F";uid="94fcca67-13c0-4cb5-a000-79a245febb5a"
CAJEWF010000027.1	RepeatMasker	DNA/CMC-EnSpm	6217152	6217310	675	-	.	ID="rnd-6_family-813";Tend="1120";Tstart="1000";shortTE="F";uid="c2505993-07c2-42dc-84f0-3a5c387752d3"
CAJEWF010000027.1	RepeatMasker	Unknown	4813299	4813457	987	-	.	ID="RND-1_FAMILY-37";Tend="1059";Tstart="901";shortTE="F";uid="80eeda50-4096-4a87-8849-dc36e8946d3e"
CAJEWF010000027.1	RepeatMasker	Unknown	552312	552564	697	-	.	ID="RND-1_FAMILY-36";Tend="1202";Tstart="954";shortTE="F";uid="2a24bfaf-a4cc-4ad4-b7ca-a291cacb9998"
CAJEWF010000027.1	RepeatMasker	LTR/Gypsy	869672	870102	2371	-	.	ID="RND-6_FAMILY-1646";Tend="1371";Tstart="986";shortTE="F";uid="b8c89585-4d51-4935-a5fd-c508d9a32c4f"
CAJEWF010000027.1	RepeatMasker	Unknown	5882547	5883192	3985	-	.	ID="RND-6_FAMILY-2397";Tend="1551";Tstart="902";shortTE="F";uid="407c88b5-a090-46f2-b8df-1a5452ed0713"
CAJEWF010000027.1	RepeatMasker	Unknown	5732123	5732272	938	-	.	ID="RND-3_FAMILY-41";Tend="1094";Tstart="948";shortTE="F";uid="d97698cf-e054-4fc9-89e4-5011e4266d82"
CAJEWF010000027.1	RepeatMasker	DNA/TcMar-Tc1	3916125	3916318	1362	-	.	ID="RND-4_FAMILY-1919";Tend="1100";Tstart="908";shortTE="F";uid="d7e6d767-66bf-4bdb-bf7d-08094152a09e"
CAJEWF010000027.1	RepeatMasker	Unknown	5704223	5704350	448	-	.	ID="RND-6_FAMILY-6020";Tend="1139";Tstart="1000";shortTE="F";uid="365e04e8-b274-476e-baa9-79330e887df3"
CAJEWF010000027.1	RepeatMasker	Unknown	6688607	6688985	424	-	.	ID="RND-5_FAMILY-439";TEgroup="ctg_27%7CRND-5_FAMILY-439%7C1";Tend="1182";Tstart="869";shortTE="T";uid="00b65079-23e9-423a-9b9f-6dff362d278b"
CAJEWF010000027.1	RepeatMasker	Unknown	2786228	2787172	6991	-	.	ID="RND-1_FAMILY-955";Tend="1829";Tstart="932";shortTE="F";uid="2129ff64-1786-41bc-a6c9-42dd17a4c9f1"
CAJEWF010000027.1	RepeatMasker	RC/Helitron	6439851	6440010	742	-	.	ID="RND-5_FAMILY-481";Tend="1096";Tstart="935";shortTE="F";uid="1a77d5d8-2dfb-46c1-9d23-ac578c0c9019"
CAJEWF010000027.1	RepeatMasker	DNA/PIF-Spy	5741510	5741620	790	-	.	ID="RND-6_FAMILY-1161";Tend="7252";Tstart="7142";shortTE="F";uid="4d67bcd9-8922-4fdb-b1c6-3aa157210a0f"
CAJEWF010000027.1	RepeatMasker	DNA/CMC	2050670	2051971	7707	-	.	ID="RND-1_FAMILY-958";Tend="2190";Tstart="915";shortTE="F";uid="9ee95d27-322b-45fd-b518-c7628530d7d4"
CAJEWF010000027.1	RepeatMasker	LTR/Pao	2002482	2002725	1139	-	.	ID="RND-4_FAMILY-3020";Tend="1197";Tstart="898";shortTE="F";uid="dfbd7bc7-4775-486e-8766-e10898a47f2e"
CAJEWF010000027.1	RepeatMasker	Unknown	2036412	2036593	980	-	.	ID="RND-5_FAMILY-1778";Tend="1061";Tstart="879";shortTE="F";uid="9ed0ab1e-651c-453f-a0a0-1428cb3d3729"
CAJEWF010000027.1	RepeatMasker	LINE/I	828185	828434	1307	-	.	ID="RND-6_FAMILY-27";Tend="1192";Tstart="929";shortTE="F";uid="4ac618a6-327f-4db8-bb7f-2f1dfaa70380"
CAJEWF010000027.1	RepeatMasker	Unknown	3065382	3065639	621	-	.	ID="RND-5_FAMILY-5134";Tend="1107";Tstart="851";shortTE="F";uid="cc741d28-1418-4abc-9964-b6e75571a4c2"
CAJEWF010000027.1	RepeatMasker	DNA	4130021	4130246	859	-	.	ID="DNA-5_BTA";Tend="248";Tstart="31";shortTE="F";uid="185c7083-a4c5-4183-b6b9-c80800541c04"
CAJEWF010000027.1	RepeatMasker	RC/Helitron	5611458	5611717	675	-	.	ID="RND-5_FAMILY-142";Tend="1014";Tstart="768";shortTE="F";uid="e157a949-5611-46e9-b9f5-838606a1d2b9"
CAJEWF010000027.1	RepeatMasker	DNA/hAT-Tip100	2446143	2446317	1308	-	.	ID="RND-6_FAMILY-1257";Tend="1263";Tstart="1089";shortTE="F";uid="367eeab0-aa4a-496d-9835-bbf1e2d81ed5"
CAJEWF010000027.1	RepeatMasker	Unknown	5109251	5109494	1792	-	.	ID="RND-5_FAMILY-1778";Tend="1148";Tstart="905";shortTE="F";uid="322f7fd9-4b5d-479b-8f8e-b64c4087dbb0"
CAJEWF010000027.1	RepeatMasker	Unknown	4560096	4560353	832	-	.	ID="RND-1_FAMILY-36";Tend="1206";Tstart="948";shortTE="F";uid="334ec5a8-24e0-4214-b75c-6e5c1b124283"
CAJEWF010000027.1	RepeatMasker	LTR/Gypsy	986520	986803	689	-	.	ID="RND-6_FAMILY-417";Tend="1401";Tstart="1113";shortTE="F";uid="d0cd3635-6df9-4256-9f7b-d72ce2ef86bf"
CAJEWF010000027.1	RepeatMasker	DNA/hAT-Tip100	3417177	3417448	1258	-	.	ID="HAT-N2_BTA";Tend="244";Tstart="1";shortTE="F";uid="ec7b9bf1-78cd-4945-a2fd-5707326d493e"
CAJEWF010000027.1	RepeatMasker	DNA/hAT-hATm	3511200	3511439	1925	-	.	ID="RND-5_FAMILY-4017";Tend="811";Tstart="571";shortTE="F";uid="d6eaf387-825f-4bdf-bf7b-cd44ac3d5530"
CAJEWF010000027.1	RepeatMasker	DNA/TcMar-Tc1	2551672	2551874	420	-	.	ID="RND-4_FAMILY-1919";TEgroup="ctg_27%7CRND-4_FAMILY-1919%7C3";Tend="1089";Tstart="901";shortTE="F";uid="92297ae0-7179-438c-b36a-23c59378ddfc"
CAJEWF010000027.1	RepeatMasker	DNA/hAT-Tip100	250630	250957	3270	-	.	ID="hat-n2_bta";Tend="416";Tstart="1";shortTE="F";uid="4f6c48c2-665a-4c2a-bd0d-60250f3d8e82"
CAJEWF010000027.1	RepeatMasker	Unknown	1668810	1668964	523	-	.	ID="RND-1_FAMILY-27";Tend="1048";Tstart="892";shortTE="F";uid="48bf5d20-b1a0-4650-82bf-eff4bc8cd9ab"
CAJEWF010000027.1	RepeatMasker	Unknown	4132949	4133191	984	-	.	ID="RND-6_FAMILY-29";TEgroup="ctg_27%7CRND-6_FAMILY-29%7C1";Tend="1213";Tstart="1049";shortTE="F";uid="2d1f00f7-b355-4838-b484-ed2632c2e6f0"
CAJEWF010000027.1	RepeatMasker	LTR/Gypsy	1245057	1245318	1973	-	.	ID="RND-5_FAMILY-1051";Tend="1192";Tstart="931";shortTE="F";uid="1fab3623-b531-4ff6-a71a-e1a95cbc041f"
CAJEWF010000027.1	RepeatMasker	DNA	4774699	4774880	1420	-	.	ID="dna-4_bta";Tend="554";Tstart="392";shortTE="F";uid="f570a7b4-9f98-4e66-b83f-dd5a4228dec7"
CAJEWF010000027.1	RepeatMasker	RC/Helitron	6447530	6448005	1911	-	.	ID="RND-4_FAMILY-102";TEgroup="ctg_27%7CRND-4_FAMILY-102%7C4";Tend="1219";Tstart="917";shortTE="F";uid="f5350554-a3b0-4c7e-a3bb-b45ef0df6468"
CAJEWF010000027.1	RepeatMasker	DNA/hAT?	1664115	1664281	894	-	.	ID="RND-5_FAMILY-1660";Tend="1145";Tstart="980";shortTE="F";uid="a2c9bb0e-d91c-40bb-8900-baf5fff9879a"
CAJEWF010000027.1	RepeatMasker	DNA/CMC-EnSpm	6571433	6571710	1436	-	.	ID="rnd-6_family-737";Tend="1215";Tstart="890";shortTE="F";uid="0908d7a0-1577-448c-9154-cb8294232550"
CAJEWF010000027.1	RepeatMasker	DNA/CMC-EnSpm	3801140	3801316	761	-	.	ID="rnd-3_family-131";Tend="1188";Tstart="1036";shortTE="F";uid="be28c1c3-c971-459b-9e06-711df2f8371b"
CAJEWF010000027.1	RepeatMasker	DNA	4128631	4128797	793	-	.	ID="rnd-5_family-1623";TEgroup="ctg_27%7Crnd-5_family-1623%7C2";Tend="2145";Tstart="1995";shortTE="T";uid="366890f9-7244-443a-9dae-0bf583c959c4"
CAJEWF010000027.1	RepeatMasker	DNA/TcMar-Tc1	4469019	4469929	5291	-	.	ID="MARINER-N1_BTA";Tend="883";Tstart="1";shortTE="F";uid="f6567900-259b-457a-b333-444ae456eb3b"
CAJEWF010000027.1	RepeatMasker	DNA/Kolobok	750701	750873	457	-	.	ID="RND-6_FAMILY-2985";Tend="4943";Tstart="4740";shortTE="F";uid="42b5c5db-66c0-4759-8aef-8cb77c4e8dec"
CAJEWF010000027.1	RepeatMasker	DNA	1424384	1424502	442	-	.	ID="RND-6_FAMILY-1109";Tend="943";Tstart="825";shortTE="F";uid="5e6636cd-93fb-49d6-b006-7fb4543d22ed"
CAJEWF010000027.1	RepeatMasker	LTR/Gypsy	2965362	2965560	1119	-	.	ID="RND-6_FAMILY-1646";Tend="1443";Tstart="1245";shortTE="F";uid="69c6e3b7-6061-45a3-bb70-43c14984ae05"
CAJEWF010000027.1	RepeatMasker	DNA	1042039	1042316	622	-	.	ID="DNA-1_BTA";Tend="504";Tstart="239";shortTE="F";uid="70625652-1773-42e8-8cfe-ededc5c295c6"
CAJEWF010000027.1	RepeatMasker	DNA/hAT-hATm	2444448	2444811	518	-	.	ID="HAT-4_AP";Tend="1055";Tstart="692";shortTE="F";uid="fbc85c57-7fd3-49ed-b341-4671fa9141b2"
CAJEWF010000027.1	RepeatMasker	Unknown	3963317	3963500	423	-	.	ID="RND-2_FAMILY-68";Tend="1143";Tstart="962";shortTE="F";uid="b2f5cffa-e029-42c7-8d91-e1089cdb3a90"
CAJEWF010000027.1	RepeatMasker	DNA/Sola-2	3407799	3407927	497	-	.	ID="RND-6_FAMILY-3279";Tend="1880";Tstart="1757";shortTE="F";uid="9df2aa18-5bd2-46c6-90ab-fda216ae2f21"
CAJEWF010000027.1	RepeatMasker	DNA/CMC-EnSpm	4720647	4720886	1485	-	.	ID="RND-6_FAMILY-737";Tend="1132";Tstart="890";shortTE="F";uid="a113187a-76ca-4e0f-bff9-bea17bc6af41"
CAJEWF010000027.1	RepeatMasker	DNA/hAT-Tip100	4700355	4700496	830	-	.	ID="RND-5_FAMILY-3189";Tend="1682";Tstart="1539";shortTE="F";uid="032eefd8-f530-4906-b290-2612bc539e6e"
CAJEWF010000027.1	RepeatMasker	LINE/L2	4287938	4288196	1601	-	.	ID="RND-5_FAMILY-4972";Tend="1240";Tstart="980";shortTE="F";uid="07ab5368-24e5-463f-9125-6ea43eb36bdc"
CAJEWF010000027.1	RepeatMasker	DNA/Kolobok	3448269	3448694	2548	-	.	ID="RND-6_FAMILY-2985";Tend="5049";Tstart="4606";shortTE="F";uid="b30975e0-e243-4848-8fa0-0b52ee622d6b"
CAJEWF010000027.1	RepeatMasker	DNA	3725589	3725711	935	-	.	ID="RND-5_FAMILY-3769";Tend="2068";Tstart="1948";shortTE="F";uid="5ec3633d-b1c0-4ba1-ab6d-d9cbcfae300d"
CAJEWF010000027.1	RepeatMasker	DNA	916190	916736	4263	-	.	ID="RND-1_FAMILY-482";Tend="1486";Tstart="958";shortTE="F";uid="838d1ad4-42ad-449f-b877-7a61810c005c"
CAJEWF010000027.1	RepeatMasker	DNA	5217980	5218127	409	-	.	ID="RND-6_FAMILY-4591";Tend="4849";Tstart="4700";shortTE="F";uid="5131c63a-cf45-4b72-8fa7-85a3a2dd470d"
CAJEWF010000027.1	RepeatMasker	DNA/Sola-1	6132989	6133127	592	-	.	ID="RND-1_FAMILY-704";TEgroup="ctg_27%7CRND-1_FAMILY-704%7C1";Tend="1217";Tstart="954";shortTE="T";uid="b945d095-6d36-411b-b783-926b73dd18e9"
CAJEWF010000027.1	RepeatMasker	DNA/CMC	4736324	4736678	1344	-	.	ID="RND-4_FAMILY-396";Tend="1120";Tstart="773";shortTE="F";uid="12ee2da1-b354-4e83-b943-9e5b35c214e1"
CAJEWF010000027.1	RepeatMasker	DNA	5862941	5863167	436	-	.	ID="DNA-5_BTA";Tend="249";Tstart="1";shortTE="F";uid="5f1d121c-b0fa-4f73-8398-0d0956f8cd48"
CAJEWF010000027.1	RepeatMasker	Unknown	6177304	6177486	1167	-	.	ID="RND-5_FAMILY-2764";Tend="1894";Tstart="1710";shortTE="F";uid="0b208d04-dbf4-40bb-baef-49501b3da232"
CAJEWF010000027.1	RepeatMasker	DNA/hAT-hATm	767790	767989	516	-	.	ID="RND-5_FAMILY-832";Tend="3845";Tstart="3649";shortTE="F";uid="d5bacb95-e5a7-413a-afa3-ebb4684a1f42"
CAJEWF010000027.1	RepeatMasker	LTR/Gypsy	4961739	4962176	2373	-	.	ID="RND-6_FAMILY-1649";Tend="1399";Tstart="976";shortTE="F";uid="27ac9c39-faab-4852-bb36-050dc5d25a0f"
CAJEWF010000027.1	RepeatMasker	LTR/Gypsy	4592625	4592811	945	-	.	ID="RND-5_FAMILY-56";Tend="1315";Tstart="1123";shortTE="F";uid="d1b2f7a8-7b77-4cc2-8745-89f26f1bc8ed"
CAJEWF010000027.1	RepeatMasker	DNA/TcMar-Tc1	5977911	5979238	2604	-	.	ID="rnd-5_family-3206";TEgroup="ctg_27%7Crnd-5_family-3206%7C2";Tend="2462";Tstart="1240";shortTE="F";uid="1b70f5ef-4275-496f-9fdb-797561b28486"
CAJEWF010000027.1	RepeatMasker	DNA	4903436	4903754	601	-	.	ID="RND-6_FAMILY-5164";Tend="3281";Tstart="2966";shortTE="F";uid="877b1a50-4d65-4fea-b630-ba530c9b601d"
CAJEWF010000027.1	RepeatMasker	LTR/Gypsy	3686499	3686762	487	-	.	ID="RND-6_FAMILY-417";Tend="1165";Tstart="881";shortTE="F";uid="0694b654-dd9f-48e7-8488-ca1bfc4c98e0"
CAJEWF010000027.1	RepeatMasker	LINE/L2	5992551	5992803	1326	-	.	ID="RND-1_FAMILY-164";Tend="1179";Tstart="914";shortTE="F";uid="47fb150e-7c35-4a69-8c65-e4df995336e2"
CAJEWF010000027.1	RepeatMasker	LTR/Gypsy	4293876	4294132	506	-	.	ID="RND-3_FAMILY-25";Tend="1345";Tstart="1082";shortTE="F";uid="d1447ade-8023-4812-a0ec-7c1d47c70092"
CAJEWF010000027.1	RepeatMasker	DNA	5238101	5238338	1237	-	.	ID="DNA-5_BTA";Tend="255";Tstart="12";shortTE="F";uid="9a2d85e7-0bc0-4ede-a091-788f4481dc26"
CAJEWF010000027.1	RepeatMasker	Unknown	2509616	2509895	903	-	.	ID="RND-1_FAMILY-842";TEgroup="ctg_27%7CRND-1_FAMILY-842%7C1";Tend="1344";Tstart="943";shortTE="T";uid="abc582a1-6572-4179-9a74-65412a354a51"
CAJEWF010000027.1	RepeatMasker	Unknown	6310938	6311152	1053	-	.	ID="RND-4_FAMILY-315";Tend="1145";Tstart="912";shortTE="F";uid="bddd05a3-b316-42c2-b63f-4d3b6489e00a"
CAJEWF010000027.1	RepeatMasker	Unknown	4271546	4271748	958	-	.	ID="RND-6_FAMILY-1734";Tend="1167";Tstart="963";shortTE="F";uid="2e3dd9b2-8b60-4650-a35d-ea03431f68e5"
CAJEWF010000027.1	RepeatMasker	Unknown	5417168	5417439	1507	-	.	ID="RND-4_FAMILY-1179";Tend="1205";Tstart="924";shortTE="F";uid="a1cfe50d-9c4c-4c4c-ba08-adc4df965eda"
CAJEWF010000027.1	RepeatMasker	DNA/hAT-Tip100	5586564	5588021	5849	-	.	ID="RND-5_FAMILY-1237";TEgroup="ctg_27%7CRND-5_FAMILY-1237%7C2";Tend="2880";Tstart="836";shortTE="F";uid="3edf3d3c-fa12-4634-ba20-39037bf554d5"
CAJEWF010000027.1	RepeatMasker	Unknown	1714816	1714960	1132	-	.	ID="RND-1_FAMILY-493";Tend="1164";Tstart="1021";shortTE="F";uid="e3d6811e-65bb-416d-b611-566d9486422a"
CAJEWF010000027.1	RepeatMasker	DNA/hAT-Tip100	3577177	3577704	963	-	.	ID="HAT-N7_BTA";Tend="1180";Tstart="231";shortTE="F";uid="f5625570-3b7e-4e7e-88f0-1b2fc8d320d4"
CAJEWF010000027.1	RepeatMasker	Unknown	2584379	2584648	1616	-	.	ID="RND-5_FAMILY-38";Tend="1229";Tstart="943";shortTE="F";uid="5fe73327-f438-4b38-9a69-81c0c20f7715"
CAJEWF010000027.1	RepeatMasker	Unknown	424803	424995	934	-	.	ID="RND-6_FAMILY-1247";Tend="1195";Tstart="990";shortTE="F";uid="69de2602-f2a4-4264-a9b5-3dd0891570c6"
CAJEWF010000027.1	RepeatMasker	LINE/R1	3315019	3315229	1167	-	.	ID="R1-8_BTA";Tend="6384";Tstart="6170";shortTE="F";uid="ecb21f02-e9b7-4619-aef4-ab9fb30aa1f4"
CAJEWF010000027.1	RepeatMasker	DNA/CMC-EnSpm	2457889	2458301	3379	-	.	ID="ENSPM-N3_BTA";Tend="414";Tstart="1";shortTE="F";uid="b3e416b9-5125-4d0b-bb47-8216d1dae9a8"
CAJEWF010000027.1	RepeatMasker	LTR/Gypsy	4503172	4503436	1686	-	.	ID="RND-3_FAMILY-25";Tend="1087";Tstart="826";shortTE="F";uid="d06b2975-5095-4329-b078-0ad2597969c7"
CAJEWF010000027.1	RepeatMasker	DNA	609952	610205	1429	-	.	ID="RND-4_FAMILY-746";Tend="1252";Tstart="1000";shortTE="F";uid="0b52f196-356f-4cf4-bed8-11b5974bc14a"
CAJEWF010000027.1	RepeatMasker	DNA/CMC-Transib	3978511	3978652	1006	-	.	ID="RND-5_FAMILY-2303";Tend="929";Tstart="776";shortTE="F";uid="f1d6512c-c46a-4242-a3ec-c60350903188"
CAJEWF010000027.1	RepeatMasker	DNA/Crypton-V	1154868	1154997	499	-	.	ID="RND-5_FAMILY-228";Tend="658";Tstart="530";shortTE="F";uid="2f8e7fb0-6d67-4721-a2a8-431f04f2b4b7"
CAJEWF010000027.1	RepeatMasker	DNA	1688242	1688451	1162	-	.	ID="dna-11_bta";Tend="275";Tstart="92";shortTE="F";uid="6fdb86d4-20d4-41fa-b63b-3b6f7921c0a2"
CAJEWF010000027.1	RepeatMasker	LTR/Gypsy	1402491	1402758	1749	-	.	ID="RND-3_FAMILY-25";Tend="1086";Tstart="820";shortTE="F";uid="fe3386f2-0a26-45df-987e-17f010f44851"
CAJEWF010000027.1	RepeatMasker	DNA	2322020	2322585	4217	-	.	ID="dna-1_bta";Tend="504";Tstart="1";shortTE="F";uid="9b33ea79-8da4-4a99-b84e-4f70c80dec73"
CAJEWF010000027.1	RepeatMasker	DNA	5477102	5477393	2074	-	.	ID="dna-11_bta";Tend="275";Tstart="1";shortTE="F";uid="0c97ca38-5d27-44d9-a4db-7168b4a6670e"
CAJEWF010000027.1	RepeatMasker	DNA/hAT-hATm	2442443	2442854	441	-	.	ID="RND-6_FAMILY-7251";Tend="1322";Tstart="907";shortTE="F";uid="570f8243-eed1-4514-8514-ffa1f29a391b"
CAJEWF010000027.1	RepeatMasker	Unknown	3922965	3923129	864	-	.	ID="RND-5_FAMILY-1518";Tend="1124";Tstart="958";shortTE="F";uid="e9d87059-ffde-4fe5-bda2-b6be466899ad"
CAJEWF010000027.1	RepeatMasker	LINE/I	5512617	5512760	774	-	.	ID="RND-5_FAMILY-3089";Tend="742";Tstart="598";shortTE="F";uid="680d1637-7836-419e-a2cc-16a0b45dd3f2"
CAJEWF010000027.1	RepeatMasker	DNA/CMC-EnSpm	195805	195971	640	-	.	ID="rnd-6_family-813";Tend="1119";Tstart="1000";shortTE="F";uid="67a35b8f-6199-4770-979b-a0d549fc9b2c"
CAJEWF010000027.1	RepeatMasker	DNA	6567255	6567413	1069	-	.	ID="RND-4_FAMILY-211";Tend="1234";Tstart="1076";shortTE="F";uid="16af31ef-875f-4a75-83f6-3c783d90b56d"
CAJEWF010000027.1	RepeatMasker	DNA/hAT-Tip100	762339	762469	740	-	.	ID="RND-5_FAMILY-3189";Tend="1672";Tstart="1543";shortTE="F";uid="5aac6d62-12f9-4063-835b-707cf9457043"
CAJEWF010000027.1	RepeatMasker	DNA	812606	812819	743	-	.	ID="RND-6_FAMILY-4789";Tend="1187";Tstart="966";shortTE="F";uid="f75dddef-5fd3-4cce-a7d9-8ef790f08b4e"
CAJEWF010000027.1	RepeatMasker	Unknown	3681823	3681971	671	-	.	ID="RND-1_FAMILY-469";Tend="2249";Tstart="2094";shortTE="F";uid="4446f046-fe22-4749-a9ff-588047edf8c7"
CAJEWF010000027.1	RepeatMasker	DNA	6032049	6032305	1690	-	.	ID="RND-1_FAMILY-136";Tend="1166";Tstart="910";shortTE="F";uid="a26f22da-1e6f-4619-b371-1b168f93833e"
CAJEWF010000027.1	RepeatMasker	DNA	3313314	3313531	1328	-	.	ID="DNA-11_BTA";Tend="231";Tstart="10";shortTE="F";uid="9379ab84-9425-4b3b-b05b-3b9b633129ed"
CAJEWF010000027.1	RepeatMasker	RC/Helitron	4347952	4348385	1064	-	.	ID="RND-5_FAMILY-142";Tend="995";Tstart="587";shortTE="F";uid="4bcd31a8-59b3-4432-be96-2556481ac584"
CAJEWF010000027.1	RepeatMasker	LTR/Gypsy	4578764	4579064	556	-	.	ID="RND-3_FAMILY-29";Tend="1337";Tstart="922";shortTE="F";uid="5360199a-e942-4c44-a17a-33d6482f6e05"
CAJEWF010000027.1	RepeatMasker	Unknown	665236	665740	3241	-	.	ID="RND-3_FAMILY-932";Tend="1452";Tstart="918";shortTE="F";uid="3868a3bf-b101-4d1a-9cdd-8855559fb213"
CAJEWF010000027.1	RepeatMasker	DNA/CMC	3463571	3463745	793	-	.	ID="RND-4_FAMILY-1664";Tend="942";Tstart="789";shortTE="F";uid="e4a497c5-b2d4-46d7-a2a9-d63628348530"
CAJEWF010000027.1	RepeatMasker	DNA	2478932	2480138	10500	-	.	ID="RND-1_FAMILY-535";Tend="2018";Tstart="800";shortTE="F";uid="f15de67b-1447-46bd-af39-d3114273b001"
CAJEWF010000027.1	RepeatMasker	DNA/CMC	1039407	1039666	2016	-	.	ID="RND-4_FAMILY-396";Tend="1121";Tstart="862";shortTE="F";uid="06278a24-4787-4e15-ac71-52eefada4be9"
CAJEWF010000027.1	RepeatMasker	DNA/PIF-Spy	6049225	6050062	4526	-	.	ID="rnd-5_family-3043";Tend="2115";Tstart="784";shortTE="F";uid="a72a2446-b662-41a9-868f-620f9948033f"
CAJEWF010000027.1	RepeatMasker	DNA/hAT-Tip100	1979973	1980417	1324	-	.	ID="RND-5_FAMILY-3189";Tend="1479";Tstart="1009";shortTE="F";uid="29c63105-6a45-4bfa-a5fc-a69a7d4a68d5"
CAJEWF010000027.1	RepeatMasker	Unknown	6481960	6482181	925	-	.	ID="RND-1_FAMILY-134";Tend="1202";Tstart="938";shortTE="F";uid="19ea0a30-17c6-49d8-a19b-b44d2c8eb95c"
CAJEWF010000027.1	RepeatMasker	DNA	3439975	3441101	8898	-	.	ID="RND-1_FAMILY-781";Tend="1883";Tstart="758";shortTE="F";uid="a921579d-ceda-4f12-b13c-82b55b948227"
CAJEWF010000027.1	RepeatMasker	DNA/TcMar-Tc1	5424546	5425178	5537	-	.	ID="RND-1_FAMILY-54";Tend="1610";Tstart="980";shortTE="F";uid="b58d85fe-2c4e-4580-b3c6-4dd7747d57b1"
CAJEWF010000027.1	RepeatMasker	Unknown	908743	908988	1656	-	.	ID="RND-5_FAMILY-674";Tend="1099";Tstart="832";shortTE="F";uid="052c1c96-62f0-4399-adcd-119b5635c255"
CAJEWF010000027.1	RepeatMasker	DNA/PIF-Spy	4376910	4377107	798	-	.	ID="ISL2EU-6N1_BTA";Tend="547";Tstart="340";shortTE="F";uid="db60bc7e-df3a-4baf-901c-6e280809f8d4"
CAJEWF010000027.1	RepeatMasker	DNA	1633671	1634175	4054	-	.	ID="DNA-1_BTA";Tend="504";Tstart="1";shortTE="F";uid="7bd3beb6-3daa-4fac-b178-ee8fbc3f8974"
CAJEWF010000027.1	RepeatMasker	Unknown	5309889	5310134	1587	-	.	ID="RND-3_FAMILY-154";Tend="1205";Tstart="961";shortTE="F";uid="4f7057cf-b9bf-4b14-a4d0-02e49447cd21"
CAJEWF010000027.1	RepeatMasker	LTR/Gypsy	1540093	1540342	1175	-	.	ID="RND-6_FAMILY-1646";Tend="975";Tstart="726";shortTE="F";uid="565751fe-2b33-4d10-aae4-886487030c98"
CAJEWF010000027.1	RepeatMasker	DNA	1783529	1783973	1123	-	.	ID="dna-10_bta";Tend="434";Tstart="1";shortTE="F";uid="91f432d5-d0cf-4c84-9d57-637c15c0bbe6"
CAJEWF010000027.1	RepeatMasker	LTR/Gypsy	5325391	5325715	1511	-	.	ID="RND-1_FAMILY-489";Tend="3593";Tstart="3245";shortTE="F";uid="df3a44f4-5e41-4570-9b01-dea87ee4beb1"
CAJEWF010000027.1	RepeatMasker	DNA/PIF-Spy	6025807	6026381	4519	-	.	ID="RND-6_FAMILY-567";Tend="667";Tstart="86";shortTE="F";uid="ec397373-720e-4c15-98b3-ac6e1b06eddc"
CAJEWF010000027.1	RepeatMasker	DNA	4625533	4625827	1625	-	.	ID="DNA-11_BTA";Tend="277";Tstart="1";shortTE="F";uid="26e169a4-a882-4ab1-bb34-e02a4b836b99"
CAJEWF010000027.1	RepeatMasker	DNA/hAT-Tip100	3589277	3589521	1546	-	.	ID="RND-6_FAMILY-968";Tend="5439";Tstart="5188";shortTE="F";uid="d931dfad-e912-49b1-8edc-76e98254c131"
CAJEWF010000027.1	RepeatMasker	DNA	5908695	5908959	1592	-	.	ID="RND-1_FAMILY-59";Tend="1250";Tstart="979";shortTE="F";uid="b1ba45df-c50c-4e4d-b885-943e6936b720"
CAJEWF010000027.1	RepeatMasker	Unknown	6203061	6203490	3215	-	.	ID="RND-1_FAMILY-851";Tend="1442";Tstart="979";shortTE="F";uid="c461e18d-6cd8-4b70-a916-a504bcb5c3af"
CAJEWF010000027.1	RepeatMasker	DNA/CMC	935465	935721	1077	-	.	ID="RND-1_FAMILY-116";Tend="2549";Tstart="2292";shortTE="F";uid="cf9f9469-c394-4ca2-a2da-316334a2344f"
CAJEWF010000027.1	RepeatMasker	DNA/CMC-Transib	858964	859152	475	-	.	ID="RND-5_FAMILY-2303";Tend="947";Tstart="764";shortTE="F";uid="70867ffb-c503-4126-bcc8-08b2fd68b74c"
CAJEWF010000027.1	RepeatMasker	Unknown	407042	407194	926	-	.	ID="RND-1_FAMILY-40";Tend="1114";Tstart="964";shortTE="F";uid="76c2376f-8404-4773-891b-9369ba2fb251"
CAJEWF010000027.1	RepeatMasker	RC/Helitron	633383	634342	6965	-	.	ID="RND-1_FAMILY-408";Tend="2124";Tstart="1157";shortTE="F";uid="1ef5add6-1068-4032-a071-3c13700decb9"
CAJEWF010000027.1	RepeatMasker	DNA/Zator	3634883	3635044	674	-	.	ID="RND-6_FAMILY-2114";Tend="2435";Tstart="2270";shortTE="F";uid="d33bc664-12a2-4823-8126-b1e05e25de02"
CAJEWF010000027.1	RepeatMasker	LTR/Copia	1933712	1933945	912	-	.	ID="RND-3_FAMILY-132";Tend="1671";Tstart="1427";shortTE="F";uid="9357d8d4-6a61-44e4-a6d3-e6cb8cbace99"
CAJEWF010000027.1	RepeatMasker	Unknown	3898122	3898402	1452	-	.	ID="RND-1_FAMILY-36";Tend="1220";Tstart="928";shortTE="F";uid="cffb62cc-9b9c-497a-897e-962f9a6a0933"
CAJEWF010000027.1	RepeatMasker	DNA	5924770	5924907	619	-	.	ID="DNA-9_BTA";Tend="139";Tstart="2";shortTE="F";uid="fe504b70-e967-4689-ae7b-a3438e22bde2"
CAJEWF010000027.1	RepeatMasker	LTR/Gypsy	1474653	1474781	407	-	.	ID="RND-6_FAMILY-1646";Tend="1234";Tstart="1052";shortTE="F";uid="346b8923-1b44-43ec-af2b-38d550865321"
CAJEWF010000027.1	RepeatMasker	Unknown	1591345	1591549	424	-	.	ID="RND-5_FAMILY-5004";Tend="927";Tstart="737";shortTE="F";uid="109faf6d-802b-467a-bc3d-afab9a0556c9"
CAJEWF010000027.1	RepeatMasker	DNA/CMC	1686216	1686445	1186	-	.	ID="enspm-n2_bta";Tend="208";Tstart="1";shortTE="F";uid="2d3e5cd8-2b74-426c-a509-fe62c741476e"
CAJEWF010000027.1	RepeatMasker	DNA/Academ-1	6399107	6402145	25230	-	.	ID="RND-6_FAMILY-2089";Tend="4053";Tstart="1037";shortTE="F";uid="1871fe89-b0e6-4fed-a5e1-e6ebb5a0de0b"
CAJEWF010000027.1	RepeatMasker	DNA	4829860	4830114	2048	-	.	ID="DNA-5_BTA";Tend="255";Tstart="1";shortTE="F";uid="441a5796-a794-4da8-bc77-5dfbfe1c79bf"
CAJEWF010000027.1	RepeatMasker	DNA	4625828	4625983	1121	-	.	ID="rnd-6_family-11069";Tend="1023";Tstart="894";shortTE="F";uid="5cc95479-e1bc-47ac-b006-16945d41bdfb"
CAJEWF010000027.1	RepeatMasker	LTR/Gypsy	2532516	2533043	2219	-	.	ID="RND-6_FAMILY-417";Tend="1414";Tstart="925";shortTE="F";uid="fab1dbd5-f1c6-4b56-8d30-7a2264ded3ef"
CAJEWF010000027.1	RepeatMasker	DNA/Kolobok	6230792	6230997	839	-	.	ID="RND-6_FAMILY-2985";Tend="2824";Tstart="2627";shortTE="F";uid="66499381-453a-459f-8fc7-b80ee38f64d8"
CAJEWF010000027.1	RepeatMasker	LTR/Gypsy	5770582	5770873	929	-	.	ID="RND-3_FAMILY-29";Tend="1860";Tstart="1564";shortTE="F";uid="dde24e00-fec8-485d-b4d1-2f9b1a9192ae"
CAJEWF010000027.1	RepeatMasker	DNA/CMC-EnSpm	5769437	5769648	1561	-	.	ID="RND-1_FAMILY-56";Tend="1148";Tstart="937";shortTE="F";uid="31b47afa-6819-40a8-8464-d3daf402efeb"
CAJEWF010000027.1	RepeatMasker	DNA/Sola-2	3332872	3333048	533	-	.	ID="RND-6_FAMILY-11392";Tend="2724";Tstart="2544";shortTE="F";uid="d34182f9-de40-4607-89bf-ca58c62ef602"
CAJEWF010000027.1	RepeatMasker	LTR/Gypsy	41804	47808	53813	-	.	ID="RND-5_FAMILY-76";Tend="6780";Tstart="787";shortTE="F";uid="9d57258b-021c-4769-a735-f59d19a234b3"
CAJEWF010000027.1	RepeatMasker	Unknown	2489935	2490218	1611	-	.	ID="RND-4_FAMILY-227";Tend="1255";Tstart="979";shortTE="F";uid="992b388c-95c8-4cd5-8471-a4a02cb8b590"
CAJEWF010000027.1	RepeatMasker	DNA/Sola-1	3993619	3993842	1242	-	.	ID="RND-6_FAMILY-2403";Tend="1199";Tstart="943";shortTE="F";uid="08839f37-0383-498a-b1ff-897a9a4ce81f"
CAJEWF010000027.1	RepeatMasker	Unknown	3949786	3949907	715	-	.	ID="RND-1_FAMILY-40";Tend="1171";Tstart="1054";shortTE="F";uid="e1702991-08ef-4dc1-939d-42f2c7d07cc5"
CAJEWF010000027.1	RepeatMasker	LTR/Copia	3845846	3850404	39363	-	.	ID="COPIA-1_BTA-I";Tend="4576";Tstart="1";shortTE="F";uid="61bf3ac6-a261-49a5-8383-8c31f6ebd07a"
CAJEWF010000027.1	RepeatMasker	LTR/Gypsy	5015014	5015283	1789	-	.	ID="RND-3_FAMILY-25";Tend="1344";Tstart="1075";shortTE="F";uid="2a2519f2-8aed-44a0-86ac-1fa1f18a8cc7"
CAJEWF010000027.1	RepeatMasker	LTR/Gypsy	5518911	5519175	944	-	.	ID="RND-6_FAMILY-417";Tend="1154";Tstart="892";shortTE="F";uid="c9483135-92cd-4788-97e8-65317095b02b"
CAJEWF010000027.1	RepeatMasker	DNA/CMC-EnSpm	3382590	3382723	667	-	.	ID="rnd-6_family-7144";Tend="1253";Tstart="1109";shortTE="F";uid="ae947f79-3ab7-425d-b452-8214d3642b63"
CAJEWF010000027.1	RepeatMasker	RC/Helitron	330638	331516	5868	-	.	ID="HELITRON-1N1_BTA";Tend="850";Tstart="1";shortTE="F";uid="be66b3f0-ceae-4703-8f9f-c2c6dae31004"
CAJEWF010000027.1	RepeatMasker	Unknown	978235	978779	4607	-	.	ID="RND-1_FAMILY-278";Tend="1367";Tstart="823";shortTE="F";uid="8afd21b8-cbcb-4771-bb79-323ac8687ffd"
CAJEWF010000027.1	RepeatMasker	LTR/Gypsy	5824295	5824728	1210	-	.	ID="RND-6_FAMILY-1649";Tend="1401";Tstart="976";shortTE="F";uid="235121c3-93b7-4414-b6e0-cc4fe796e192"
CAJEWF010000027.1	RepeatMasker	DNA/hAT-Tip100	6520962	6521220	1334	-	.	ID="RND-6_FAMILY-968";Tend="1993";Tstart="1684";shortTE="F";uid="cf27dea2-da56-4b12-b487-e9a746bc6798"
CAJEWF010000027.1	RepeatMasker	DNA	2063664	2063889	1348	-	.	ID="RND-1_FAMILY-194";Tend="1065";Tstart="834";shortTE="F";uid="2631ea03-cd81-43da-8844-85940b53842a"
CAJEWF010000027.1	RepeatMasker	DNA	1397226	1397397	598	-	.	ID="RND-2_FAMILY-6";Tend="1301";Tstart="1134";shortTE="F";uid="5785a486-a11d-4787-b340-2c04a0111826"
CAJEWF010000027.1	RepeatMasker	DNA/TcMar-Tc1	4271375	4271544	1252	-	.	ID="RND-4_FAMILY-1919";Tend="1104";Tstart="934";shortTE="F";uid="0a78b3c5-f182-4cf0-b6db-9f836dfebc16"
CAJEWF010000027.1	RepeatMasker	Unknown	4499215	4499464	1136	-	.	ID="RND-1_FAMILY-246";Tend="1106";Tstart="860";shortTE="F";uid="8d0d346c-3246-45d1-b6b2-654de563aa0d"
CAJEWF010000027.1	RepeatMasker	DNA/Sola-2	963118	963455	727	-	.	ID="RND-6_FAMILY-5446";Tend="3116";Tstart="2831";shortTE="F";uid="4977ee8c-3d68-41c7-97b4-7b30b70212eb"
CAJEWF010000027.1	RepeatMasker	Unknown	2860553	2860843	1108	-	.	ID="RND-1_FAMILY-85";Tend="1120";Tstart="885";shortTE="F";uid="64fbe42d-ca83-43de-9406-7236bee14597"
CAJEWF010000027.1	RepeatMasker	Unknown	1105946	1106223	1136	-	.	ID="RND-5_FAMILY-38";Tend="1218";Tstart="950";shortTE="F";uid="ceb6afe1-ce9f-4bdf-a020-8007acfb3f86"
CAJEWF010000027.1	RepeatMasker	Unknown	6640685	6640909	661	-	.	ID="RND-5_FAMILY-981";Tend="1832";Tstart="1605";shortTE="F";uid="4b8d4571-7f8c-446f-93c1-3df377edb209"
CAJEWF010000027.1	RepeatMasker	DNA/Kolobok	301922	302150	1383	-	.	ID="KOLOBOK-N2_BTA";Tend="442";Tstart="216";shortTE="F";uid="1f870605-d176-4452-a654-6237f6f7d1eb"
CAJEWF010000027.1	RepeatMasker	Unknown	6360853	6361071	1230	-	.	ID="RND-1_FAMILY-36";Tend="1165";Tstart="947";shortTE="F";uid="6b01adbe-7f2c-4888-9031-79f2eee0d498"
CAJEWF010000027.1	RepeatMasker	Unknown	811560	811823	1716	-	.	ID="RND-6_FAMILY-12866";Tend="1206";Tstart="947";shortTE="F";uid="db6c8961-0fd5-4ae4-86fb-02cab6dabd97"
CAJEWF010000027.1	RepeatMasker	DNA/TcMar-Tigger	2873905	2874112	1478	-	.	ID="RND-6_FAMILY-1562";Tend="1686";Tstart="1477";shortTE="F";uid="2c1fa717-8a96-4205-8964-8e6923c23d72"
CAJEWF010000027.1	RepeatMasker	Unknown	6560116	6561048	6258	-	.	ID="RND-1_FAMILY-735";Tend="1790";Tstart="862";shortTE="F";uid="f2e21cbc-2b58-464b-a34b-bf6402df50e0"
CAJEWF010000027.1	RepeatMasker	DNA	4595344	4595495	497	-	.	ID="RND-5_FAMILY-244";Tend="5680";Tstart="5528";shortTE="F";uid="d7021ba8-97cf-4c62-ac9e-874879320ae6"
CAJEWF010000027.1	RepeatMasker	DNA	818680	819182	4338	-	.	ID="DNA-1_BTA";Tend="504";Tstart="1";shortTE="F";uid="ba335763-0a21-446f-890e-56719955c3dc"
CAJEWF010000027.1	RepeatMasker	LTR/Gypsy	4483673	4483928	609	-	.	ID="RND-3_FAMILY-29";Tend="639";Tstart="393";shortTE="F";uid="2878dbad-b2eb-4f7c-b4f3-db9599ad87d4"
CAJEWF010000027.1	RepeatMasker	RC/Helitron	3530830	3531190	939	-	.	ID="RND-6_FAMILY-894";Tend="1965";Tstart="1745";shortTE="F";uid="d52a2718-75fa-4d09-8fab-7e13c15c4110"
CAJEWF010000027.1	RepeatMasker	DNA/hAT-Tip100	2645407	2646235	6024	-	.	ID="HAT-N2_BTA";Tend="825";Tstart="1";shortTE="F";uid="b6b85206-7b74-4fa9-affb-401069c0e06e"
CAJEWF010000027.1	RepeatMasker	DNA	2885925	2886201	1328	-	.	ID="DNA-11_BTA";Tend="275";Tstart="1";shortTE="F";uid="0619ae74-7eea-4487-a275-ce7910fe62d6"
CAJEWF010000027.1	RepeatMasker	DNA/CMC	4941462	4941647	1010	-	.	ID="RND-5_FAMILY-957";Tend="1064";Tstart="879";shortTE="F";uid="a4af1963-6ccc-4ed4-843a-4b858c276122"
CAJEWF010000027.1	RepeatMasker	DNA/hAT-Tip100	2446507	2446653	1072	-	.	ID="RND-6_FAMILY-1257";Tend="1098";Tstart="953";shortTE="F";uid="d5651857-08c6-4d5a-956e-e7d66de15c43"
CAJEWF010000027.1	RepeatMasker	DNA/CMC	1258483	1258666	1369	-	.	ID="RND-1_FAMILY-383";Tend="1065";Tstart="861";shortTE="F";uid="3557879e-f8a9-4d0b-87d8-e390ba23155a"
CAJEWF010000027.1	RepeatMasker	DNA	4524799	4525158	1807	-	.	ID="RND-4_FAMILY-1911";Tend="1194";Tstart="839";shortTE="F";uid="e000e9f7-ca57-4c06-b4af-7936c9b5a002"
CAJEWF010000027.1	RepeatMasker	Unknown	1832328	1832908	3407	-	.	ID="RND-6_FAMILY-6020";Tend="1541";Tstart="946";shortTE="F";uid="10ffec30-bc4c-45af-89d4-1ad26d0527a0"
CAJEWF010000027.1	RepeatMasker	DNA/CMC-Transib	5380914	5381083	1235	-	.	ID="RND-5_FAMILY-2303";Tend="933";Tstart="764";shortTE="F";uid="e09fbb81-2b8c-42fd-aa19-a1e17d7bf030"
CAJEWF010000027.1	RepeatMasker	DNA/CMC	2775095	2775350	2054	-	.	ID="RND-5_FAMILY-844";Tend="1106";Tstart="852";shortTE="F";uid="e08d390c-d19b-4924-ba14-46b737eb99f8"
CAJEWF010000027.1	RepeatMasker	Unknown	1958514	1958676	1001	-	.	ID="RND-1_FAMILY-37";Tend="1058";Tstart="895";shortTE="F";uid="00754b8d-e892-4e36-ac68-0f19a765dbd1"
CAJEWF010000027.1	RepeatMasker	DNA	4244290	4244467	703	-	.	ID="RND-5_FAMILY-749";Tend="1342";Tstart="1166";shortTE="F";uid="ba937364-10b2-44e6-9adc-3bd2b1201e65"
CAJEWF010000027.1	RepeatMasker	DNA/CMC	1589333	1589562	1829	-	.	ID="ENSPM-N1_BTA";Tend="228";Tstart="1";shortTE="F";uid="ed78d5e0-f1ff-46bc-a778-dc06a5fcd945"
CAJEWF010000027.1	RepeatMasker	DNA/CMC-Transib	673020	673169	877	-	.	ID="RND-5_FAMILY-2303";Tend="929";Tstart="765";shortTE="F";uid="e50a7832-1002-4410-a275-589f1af9e6f4"
CAJEWF010000027.1	RepeatMasker	DNA/CMC-Transib	5666940	5667140	1202	-	.	ID="RND-5_FAMILY-2303";Tend="931";Tstart="728";shortTE="F";uid="48278b21-e4fd-46ad-a164-f211449cacd5"
CAJEWF010000027.1	RepeatMasker	DNA	699993	700127	1009	-	.	ID="RND-6_FAMILY-11069";Tend="1031";Tstart="897";shortTE="F";uid="c5ef4ccc-f7db-4c0c-829b-921afebc7b0a"
CAJEWF010000027.1	RepeatMasker	LINE/I	1674509	1674630	950	-	.	ID="RND-5_FAMILY-1134";Tend="546";Tstart="426";shortTE="F";uid="6931fc3f-d133-4099-9232-79e0a64067fa"
CAJEWF010000027.1	RepeatMasker	Unknown	5931090	5931611	3824	-	.	ID="RND-1_FAMILY-694";Tend="1425";Tstart="875";shortTE="F";uid="6dcac70b-0e11-4694-88fd-576a6e43d5f1"
CAJEWF010000027.1	RepeatMasker	Unknown	1726391	1726594	642	-	.	ID="RND-5_FAMILY-1053";TEgroup="ctg_27%7CRND-5_FAMILY-1053%7C3";Tend="1204";Tstart="806";shortTE="F";uid="cb3142db-ea0a-491d-8c83-7ae6f9a9fe34"
CAJEWF010000027.1	RepeatMasker	LTR/Pao	2670218	2670468	447	-	.	ID="RND-5_FAMILY-543";Tend="1214";Tstart="952";shortTE="F";uid="2d0f4871-21e5-488f-a9e3-0761ad5ab117"
CAJEWF010000027.1	RepeatMasker	DNA/hAT-Tip100	335309	335571	1988	-	.	ID="RND-6_FAMILY-968";Tend="5451";Tstart="5189";shortTE="F";uid="05128f44-0590-46ee-af9c-5cc87a871f3c"
CAJEWF010000027.1	RepeatMasker	Unknown	1623681	1623854	1240	-	.	ID="RND-5_FAMILY-652";Tend="1096";Tstart="923";shortTE="F";uid="bfa20b91-5a71-4af1-930f-39d4e64643a9"
CAJEWF010000027.1	RepeatMasker	DNA	5624314	5624615	1781	-	.	ID="RND-1_FAMILY-59";TEgroup="ctg_27%7CRND-1_FAMILY-59%7C2";Tend="1246";Tstart="951";shortTE="F";uid="03fcc9a5-6cad-4da1-a3f7-b53ad6053f43"
CAJEWF010000027.1	RepeatMasker	DNA/PIF-Harbinger	3640139	3640519	763	-	.	ID="RND-4_FAMILY-1090";Tend="838";Tstart="471";shortTE="F";uid="41e45769-538e-4167-9e73-0b021d1497c3"
CAJEWF010000027.1	RepeatMasker	RC/Helitron	2317004	2317241	1537	-	.	ID="RND-4_FAMILY-83";Tend="1863";Tstart="1622";shortTE="F";uid="4b034b5f-1709-4e46-bfc6-001f88cae688"
CAJEWF010000027.1	RepeatMasker	DNA	1884212	1884372	890	-	.	ID="rnd-5_family-2657";Tend="4608";Tstart="4473";shortTE="F";uid="7dfe0833-6a47-4e22-9733-c1ad549283ce"
CAJEWF010000027.1	RepeatMasker	Unknown	349132	349297	542	-	.	ID="RND-6_FAMILY-722";Tend="1182";Tstart="1016";shortTE="F";uid="66f9b413-0f1f-4524-8119-adb9f5c6cba2"
CAJEWF010000027.1	RepeatMasker	Unknown	1563748	1563909	511	-	.	ID="RND-1_FAMILY-554";Tend="1104";Tstart="943";shortTE="F";uid="981ba22c-afd7-4fa5-8b9a-64c343bf88f3"
CAJEWF010000027.1	RepeatMasker	Unknown	4533565	4533703	690	-	.	ID="RND-1_FAMILY-37";Tend="1055";Tstart="889";shortTE="F";uid="2a47df2e-cfe0-49b0-b33d-43e68bc19e21"
CAJEWF010000027.1	RepeatMasker	DNA/hAT-Tip100	4412250	4413207	1670	-	.	ID="RND-5_FAMILY-4888";TEgroup="ctg_27%7CRND-5_FAMILY-4888%7C3";Tend="1641";Tstart="1057";shortTE="F";uid="7222b314-4b77-45bb-8cd7-61f5d430dc77"
CAJEWF010000027.1	RepeatMasker	DNA	2635976	2636100	705	-	.	ID="RND-6_FAMILY-7379";Tend="372";Tstart="250";shortTE="F";uid="d83b6d92-3ac3-45be-9e8f-e5ba4afa0bda"
CAJEWF010000027.1	RepeatMasker	LTR/Gypsy	6648560	6648669	402	-	.	ID="RND-6_FAMILY-9105";Tend="1040";Tstart="930";shortTE="F";uid="158fb12d-61a6-44a6-b7bc-4bcae730a1b9"
CAJEWF010000027.1	RepeatMasker	DNA/Maverick	3300899	3301232	1974	-	.	ID="RND-2_FAMILY-28";Tend="1067";Tstart="737";shortTE="F";uid="881cd90d-e52d-4336-a63f-1d1a15d0249f"
CAJEWF010000027.1	RepeatMasker	Unknown	4023917	4024197	524	-	.	ID="RND-1_FAMILY-217";Tend="1251";Tstart="984";shortTE="F";uid="2206e732-ee21-413a-9ee9-e0b7cf8c4baf"
CAJEWF010000027.1	RepeatMasker	DNA/MULE-MuDR	4424187	4424527	2774	-	.	ID="RND-6_FAMILY-15083";Tend="1227";Tstart="890";shortTE="F";uid="d799e823-a12e-4864-8b9a-8cdc035212ce"
CAJEWF010000027.1	RepeatMasker	DNA/Sola-2	4959437	4959631	1588	-	.	ID="RND-1_FAMILY-512";Tend="955";Tstart="761";shortTE="F";uid="64138330-92b2-4024-8485-5934733dabb4"
CAJEWF010000027.1	RepeatMasker	DNA	2404441	2404594	598	-	.	ID="RND-4_FAMILY-1911";Tend="1192";Tstart="1038";shortTE="F";uid="ca3a7a1b-c34f-4901-95af-0e0f8d91e258"
CAJEWF010000027.1	RepeatMasker	DNA/hAT-hATm	1260232	1260474	1230	-	.	ID="RND-6_FAMILY-7639";Tend="2550";Tstart="2296";shortTE="F";uid="6b2e85d7-d2d2-4e50-b430-0f298151a216"
CAJEWF010000027.1	RepeatMasker	DNA/TcMar-Tc1	6557062	6557286	955	-	.	ID="RND-4_FAMILY-168";Tend="1180";Tstart="963";shortTE="F";uid="b86dd78c-8db3-4a5f-8aeb-a94d4056676c"
CAJEWF010000027.1	RepeatMasker	DNA/hAT-Tip100	2759595	2759814	676	-	.	ID="hat-n2_bta";Tend="504";Tstart="323";shortTE="F";uid="4dee04f1-669f-41d9-ae3c-1b38c80a3d00"
CAJEWF010000027.1	RepeatMasker	LTR/Gypsy	4212970	4213236	1492	-	.	ID="RND-1_FAMILY-321";Tend="1197";Tstart="927";shortTE="F";uid="5b2e3d25-d528-40fc-8f1b-96876bce4655"
CAJEWF010000027.1	RepeatMasker	DNA	5303816	5304111	451	-	.	ID="DNA-5_BTA";Tend="253";Tstart="3";shortTE="F";uid="f60babb5-67f9-4ac5-b6fa-456c9cfd007c"
CAJEWF010000027.1	RepeatMasker	DNA/TcMar-Tc1	3278157	3278352	1466	-	.	ID="RND-4_FAMILY-1919";Tend="1102";Tstart="908";shortTE="F";uid="b1a2ce57-3271-4f4a-a2b1-1e2eca089369"
CAJEWF010000027.1	RepeatMasker	Unknown	674542	674693	646	-	.	ID="RND-1_FAMILY-37";Tend="1049";Tstart="898";shortTE="F";uid="8b5e87a7-6b8b-479d-b325-49d8d029f107"
CAJEWF010000027.1	RepeatMasker	DNA/CMC	1697828	1698029	1149	-	.	ID="RND-5_FAMILY-957";Tend="1087";Tstart="888";shortTE="F";uid="bf460c28-50db-4d7f-ab58-3314c08c7f80"
CAJEWF010000027.1	RepeatMasker	Unknown	1505186	1505305	801	-	.	ID="RND-6_FAMILY-29";Tend="1211";Tstart="1093";shortTE="F";uid="d6a22a49-3d15-478a-9e27-78a47bd36062"
CAJEWF010000027.1	RepeatMasker	DNA/CMC-EnSpm	5216414	5216899	1662	-	.	ID="RND-1_FAMILY-56";TEgroup="ctg_27%7CRND-1_FAMILY-56%7C1";Tend="1151";Tstart="898";shortTE="F";uid="bd54ecc8-b900-4f44-b745-15a7d33be92a"
CAJEWF010000027.1	RepeatMasker	LTR/Gypsy	2933750	2933854	409	-	.	ID="RND-3_FAMILY-29";Tend="1187";Tstart="1083";shortTE="F";uid="04bd67f0-fedf-4a32-9040-f4524581e9b4"
CAJEWF010000027.1	RepeatMasker	RC/Helitron	3061891	3062241	1263	-	.	ID="RND-4_FAMILY-1349";Tend="1311";Tstart="916";shortTE="F";uid="7f36c6ba-9373-47c6-bc87-7d4354aec936"
CAJEWF010000027.1	RepeatMasker	DNA/CMC-EnSpm	6638642	6638747	750	-	.	ID="RND-2_FAMILY-41";Tend="1106";Tstart="1001";shortTE="F";uid="59ad0ea5-6eb9-4f89-94c7-2207bde3dce2"
CAJEWF010000027.1	RepeatMasker	DNA	646484	646713	1841	-	.	ID="RND-1_FAMILY-194";Tend="1065";Tstart="831";shortTE="F";uid="7a2f9443-3153-4047-bdb0-1eb16fd407dd"
CAJEWF010000027.1	RepeatMasker	DNA/PIF-Spy	976589	976900	811	-	.	ID="RND-5_FAMILY-3132";Tend="2910";Tstart="2610";shortTE="F";uid="54aa4b54-ae6c-4e4e-a9f9-76ddb3187835"
CAJEWF010000027.1	RepeatMasker	Unknown	5525691	5525857	1248	-	.	ID="RND-1_FAMILY-22";Tend="990";Tstart="823";shortTE="F";uid="99c3c01e-9a20-4801-88af-ffae777e7614"
CAJEWF010000027.1	RepeatMasker	Unknown	3252596	3252717	742	-	.	ID="RND-3_FAMILY-41";Tend="1097";Tstart="977";shortTE="F";uid="da3aacb3-3cd2-4080-860d-8afddca7511a"
CAJEWF010000027.1	RepeatMasker	Unknown	198709	199200	3542	-	.	ID="RND-6_FAMILY-2136";Tend="1468";Tstart="972";shortTE="F";uid="1af57598-c170-4450-9375-8c9c1ec049d0"
CAJEWF010000027.1	RepeatMasker	DNA/CMC-EnSpm	5817414	5817537	733	-	.	ID="RND-6_FAMILY-6392";Tend="824";Tstart="701";shortTE="F";uid="1f2a3fff-605c-4b47-a4ba-d7270fcbc254"
CAJEWF010000027.1	RepeatMasker	DNA	5399813	5399959	822	-	.	ID="DNA-9_BTA";Tend="147";Tstart="3";shortTE="F";uid="9d66b294-283b-472d-a1d5-55dce5175955"
CAJEWF010000027.1	RepeatMasker	Unknown	1406460	1406721	1954	-	.	ID="RND-1_FAMILY-266";Tend="1115";Tstart="854";shortTE="F";uid="cf4c313e-533f-459e-bcd2-6065f59c1b02"
CAJEWF010000027.1	RepeatMasker	Unknown	6495343	6495470	632	-	.	ID="RND-1_FAMILY-78";Tend="1082";Tstart="955";shortTE="F";uid="c8a2b612-9d74-43c3-aec9-923ba2c21b39"
CAJEWF010000027.1	RepeatMasker	LINE/I-Jockey	3603449	3603706	562	-	.	ID="RND-6_FAMILY-1205";Tend="1340";Tstart="1064";shortTE="F";uid="fcfbbda8-9ba3-466b-bccc-fb9a1f2e87ae"
CAJEWF010000027.1	RepeatMasker	Unknown	4286087	4286222	754	-	.	ID="RND-6_FAMILY-5162";Tend="4196";Tstart="4061";shortTE="F";uid="494e3821-56e2-4220-8557-24d77cc6c140"
CAJEWF010000027.1	RepeatMasker	DNA/TcMar-Tc1	918536	918709	936	-	.	ID="RND-4_FAMILY-1919";Tend="1102";Tstart="900";shortTE="F";uid="95ee8430-cc83-4068-a9ab-b09962648ed8"
CAJEWF010000027.1	RepeatMasker	DNA	1913777	1914031	1183	-	.	ID="DNA-5_BTA";Tend="250";Tstart="1";shortTE="F";uid="b5bfd524-03f6-4330-9858-6ba17054689c"
CAJEWF010000027.1	RepeatMasker	Unknown	1681346	1681465	810	-	.	ID="RND-5_FAMILY-1778";Tend="1149";Tstart="1030";shortTE="F";uid="96d2ffd1-8da9-4321-b5d6-f905823c1790"
CAJEWF010000027.1	RepeatMasker	DNA/CMC-EnSpm	3753073	3753233	934	-	.	ID="RND-6_FAMILY-1912";Tend="1115";Tstart="953";shortTE="F";uid="f3950373-dc25-4579-b5f6-4341c5cbb8b5"
CAJEWF010000027.1	RepeatMasker	LINE/I	1087069	1087342	1344	-	.	ID="RND-6_FAMILY-27";Tend="1191";Tstart="917";shortTE="F";uid="2495d754-aaba-441f-a8db-8e78a046880d"
CAJEWF010000027.1	RepeatMasker	DNA/hAT-Tip100	5976125	5976448	3136	-	.	ID="hat-n2_bta";Tend="825";Tstart="419";shortTE="F";uid="eaeecc25-2e54-49d0-b277-7c5d23f888a4"
CAJEWF010000027.1	RepeatMasker	Unknown	3701093	3701240	650	-	.	ID="RND-3_FAMILY-432";Tend="1113";Tstart="973";shortTE="F";uid="2561e96b-cfed-4433-b2ea-ee1fb08a28c1"
CAJEWF010000027.1	RepeatMasker	DNA/CMC-EnSpm	1806876	1807085	704	-	.	ID="RND-6_FAMILY-7078";Tend="2073";Tstart="1809";shortTE="F";uid="4b3e27f5-29ca-40e6-9d3c-3acc4f0f4be4"
CAJEWF010000027.1	RepeatMasker	Unknown	4151050	4151226	1371	-	.	ID="RND-4_FAMILY-384";Tend="1011";Tstart="835";shortTE="F";uid="f4f471d2-bf23-4d80-aef2-851f8acbbf69"
CAJEWF010000027.1	RepeatMasker	RC/Helitron	4983919	4984037	699	-	.	ID="RND-6_FAMILY-6194";Tend="931";Tstart="809";shortTE="F";uid="bf4a6258-51ab-4f42-9856-ffecd9bb06b3"
CAJEWF010000027.1	RepeatMasker	RC/Helitron	80442	80681	566	-	.	ID="RND-4_FAMILY-83";Tend="2092";Tstart="1851";shortTE="F";uid="b934bd76-baca-4b9c-a8b7-3ca8903dc105"
CAJEWF010000027.1	RepeatMasker	DNA/CMC	5521707	5521944	1444	-	.	ID="rnd-5_family-957";Tend="1086";Tstart="868";shortTE="F";uid="9064d416-8636-481c-a022-5f6cacee20f6"
CAJEWF010000027.1	RepeatMasker	DNA/CMC-EnSpm	6462663	6462828	985	-	.	ID="RND-6_FAMILY-1912";Tend="1116";Tstart="951";shortTE="F";uid="373a7b38-3f81-45a3-bc6b-a95fa72d7611"
CAJEWF010000027.1	RepeatMasker	DNA/Academ-1	6430101	6433412	27814	-	.	ID="RND-6_FAMILY-2089";Tend="4034";Tstart="740";shortTE="F";uid="9ae31d56-a81e-485e-a6f9-f8e1cf92220a"
CAJEWF010000027.1	RepeatMasker	Unknown	4736989	4737241	1481	-	.	ID="RND-1_FAMILY-36";Tend="1205";Tstart="951";shortTE="F";uid="4977181d-72fb-41c1-ba5d-b3933716b5de"
CAJEWF010000027.1	RepeatMasker	DNA/CMC	3264030	3264349	1388	-	.	ID="RND-1_FAMILY-81";Tend="1238";Tstart="950";shortTE="F";uid="5451ca23-4e38-4c41-884d-3a683bc14193"
CAJEWF010000027.1	RepeatMasker	DNA/CMC	4523210	4523474	1024	-	.	ID="RND-1_FAMILY-116";Tend="2545";Tstart="2292";shortTE="F";uid="225cb26f-94d8-4939-aa59-f825ad6b565a"
CAJEWF010000027.1	RepeatMasker	DNA	3527586	3527833	1574	-	.	ID="DNA-5_BTA";Tend="255";Tstart="4";shortTE="F";uid="f91e4076-1d7f-4ad4-ad55-92b5c760718f"
CAJEWF010000027.1	RepeatMasker	DNA	6336059	6336160	734	-	.	ID="DNA4-17B_BTA";Tend="128";Tstart="31";shortTE="F";uid="50152edb-925d-4641-9bc0-be1d715e1e05"
CAJEWF010000027.1	RepeatMasker	DNA/TcMar-Tc1	3924911	3925125	1452	-	.	ID="RND-4_FAMILY-1919";Tend="1100";Tstart="890";shortTE="F";uid="c7c95da6-b52d-430b-9a0c-ad55f6d3aa3b"
CAJEWF010000027.1	RepeatMasker	LTR/Gypsy	4570097	4570344	886	-	.	ID="RND-6_FAMILY-417";Tend="1165";Tstart="916";shortTE="F";uid="0937459a-7802-4b0e-9d58-3e296551b062"
CAJEWF010000027.1	RepeatMasker	Unknown	5160827	5160989	805	-	.	ID="RND-6_FAMILY-2626";Tend="1094";Tstart="936";shortTE="F";uid="31ece864-4662-4e33-af71-0a5bbacae34f"
CAJEWF010000027.1	RepeatMasker	DNA	5209569	5209719	905	-	.	ID="DNA-9_BTA";Tend="147";Tstart="1";shortTE="F";uid="c3899285-193c-47e8-b845-687d2930c323"
CAJEWF010000027.1	RepeatMasker	DNA/CMC-EnSpm	4580129	4580289	429	-	.	ID="RND-3_FAMILY-131";Tend="1458";Tstart="1295";shortTE="F";uid="637234ae-c44e-4444-b1bf-4b5dfc505de2"
CAJEWF010000027.1	RepeatMasker	DNA	4800418	4800549	514	-	.	ID="RND-6_FAMILY-1167";Tend="1588";Tstart="1462";shortTE="F";uid="7029199c-23c1-4c4e-89be-0a2244f85059"
CAJEWF010000027.1	RepeatMasker	Unknown	5802512	5802649	915	-	.	ID="RND-5_FAMILY-1778";Tend="1037";Tstart="900";shortTE="F";uid="ecd22133-ca6c-478e-89fb-a806f5860eb6"
CAJEWF010000027.1	RepeatMasker	Unknown	2706372	2706736	2971	-	.	ID="RND-1_FAMILY-96";Tend="1268";Tstart="903";shortTE="F";uid="7b3abc74-1710-45d7-b5be-6f40808a102c"
CAJEWF010000027.1	RepeatMasker	DNA/CMC	3712229	3712397	724	-	.	ID="RND-5_FAMILY-957";Tend="1069";Tstart="881";shortTE="F";uid="4b7d3cbd-15e6-4112-bc1d-04cf07227fc4"
CAJEWF010000027.1	RepeatMasker	DNA	1854380	1854822	1583	-	.	ID="DNA-4_BTA";Tend="454";Tstart="1";shortTE="F";uid="ff832ee8-3b27-4439-95e4-20b85687093d"
CAJEWF010000027.1	RepeatMasker	Unknown	947113	947344	1023	-	.	ID="RND-1_FAMILY-36";Tend="1203";Tstart="952";shortTE="F";uid="ce61443e-b6ee-4284-a194-c268ea9f5485"
CAJEWF010000027.1	RepeatMasker	Unknown	6186881	6187090	834	-	.	ID="RND-1_FAMILY-912";Tend="1090";Tstart="890";shortTE="F";uid="b696085f-a299-4f67-9427-a71192459a9d"
CAJEWF010000027.1	RepeatMasker	DNA/CMC-Transib	6268681	6268843	1210	-	.	ID="RND-5_FAMILY-2303";Tend="929";Tstart="767";shortTE="F";uid="0a80d73d-86b6-4e8c-9915-820a07212667"
CAJEWF010000027.1	RepeatMasker	Unknown	2771935	2772176	485	-	.	ID="RND-6_FAMILY-1321";Tend="1271";Tstart="1037";shortTE="F";uid="ed60f407-5c5b-4fc7-a8dc-93c18e1ddea0"
CAJEWF010000027.1	RepeatMasker	RC/Helitron	285166	285923	6442	-	.	ID="RND-5_FAMILY-3700";Tend="1714";Tstart="957";shortTE="F";uid="3a8dc194-637e-4d2a-ac4f-f277307a98b9"
CAJEWF010000027.1	RepeatMasker	DNA/Kolobok-E	5490243	5490663	2093	-	.	ID="RND-4_FAMILY-462";Tend="1336";Tstart="924";shortTE="F";uid="9f86b21e-5b13-485f-8845-7feb89c9e25d"
CAJEWF010000027.1	RepeatMasker	Unknown	4919877	4920123	1710	-	.	ID="RND-3_FAMILY-154";Tend="1199";Tstart="952";shortTE="F";uid="024a6df0-94a1-4235-9702-a16b897ba2c4"
CAJEWF010000027.1	RepeatMasker	LINE/R1	2332486	2332625	468	-	.	ID="RND-6_FAMILY-1164";Tend="3343";Tstart="3212";shortTE="F";uid="295131e6-41e4-4b32-8545-5ba04e001fd4"
CAJEWF010000027.1	RepeatMasker	Unknown	1060348	1060651	1037	-	.	ID="RND-5_FAMILY-38";Tend="1233";Tstart="950";shortTE="F";uid="eaa74151-7e46-40cc-94fd-18f717a2ee04"
CAJEWF010000027.1	RepeatMasker	Unknown	4827522	4827660	464	-	.	ID="RND-1_FAMILY-27";Tend="1051";Tstart="917";shortTE="F";uid="dc805e61-392a-4f5d-8354-70f5a3576310"
CAJEWF010000027.1	RepeatMasker	DNA	5895029	5895181	576	-	.	ID="DNA-9_BTA";Tend="147";Tstart="1";shortTE="F";uid="cd046bb3-e6c8-4eb7-9ba5-34d7ebed66e5"
CAJEWF010000027.1	RepeatMasker	DNA	1476426	1476558	820	-	.	ID="RND-6_FAMILY-11069";Tend="1034";Tstart="901";shortTE="F";uid="3a193a6e-98a9-4ed6-9313-2a7a2f9c63c2"
CAJEWF010000027.1	RepeatMasker	DNA/CMC-EnSpm	2687597	2687739	422	-	.	ID="RND-3_FAMILY-131";Tend="1438";Tstart="1279";shortTE="F";uid="a7336f2b-7ef3-45f3-9391-276b9b0167b3"
CAJEWF010000027.1	RepeatMasker	Unknown	2043509	2043916	1106	-	.	ID="RND-3_FAMILY-432";Tend="1338";Tstart="971";shortTE="F";uid="154efc3f-52ee-401c-91eb-191eee7c66ed"
CAJEWF010000027.1	RepeatMasker	DNA	1753148	1753327	843	-	.	ID="DNA-4_BTA";Tend="170";Tstart="1";shortTE="F";uid="b748a530-0a46-4a67-82a6-fbd1df966f12"
CAJEWF010000027.1	RepeatMasker	DNA	5111921	5112163	546	-	.	ID="RND-5_FAMILY-244";Tend="3543";Tstart="3303";shortTE="F";uid="4e7bc904-56af-406f-9c0f-387fced63756"
CAJEWF010000027.1	RepeatMasker	LTR/Copia	5390007	5390234	714	-	.	ID="RND-4_FAMILY-537";Tend="1171";Tstart="922";shortTE="F";uid="0cb9f8e2-12a6-42ef-b5da-bf6180f01814"
CAJEWF010000027.1	RepeatMasker	Unknown	362823	362951	870	-	.	ID="RND-6_FAMILY-5162";Tend="4197";Tstart="4067";shortTE="F";uid="49da0b88-adcf-4622-bd35-92f2f41750ae"
CAJEWF010000027.1	RepeatMasker	DNA/CMC	233146	233363	1123	-	.	ID="ENSPM-N2_BTA";Tend="212";Tstart="1";shortTE="F";uid="c6ff93e6-cbb1-4e29-b111-c5749ee8c2da"
CAJEWF010000027.1	RepeatMasker	DNA/Sola-2	2838131	2838315	850	-	.	ID="RND-6_FAMILY-11392";Tend="3894";Tstart="3711";shortTE="F";uid="f59a3612-57ba-46b7-9362-56c770b93698"
CAJEWF010000027.1	RepeatMasker	Unknown	4813058	4813300	441	-	.	ID="RND-5_FAMILY-5118";Tend="1524";Tstart="1286";shortTE="F";uid="ca72eecb-1eff-4cde-b77c-3720151a3656"
CAJEWF010000027.1	RepeatMasker	DNA	5906866	5907121	446	-	.	ID="RND-6_FAMILY-80";Tend="1261";Tstart="1004";shortTE="F";uid="a48b49cc-a23f-4834-bfa4-155600a7a42e"
CAJEWF010000027.1	RepeatMasker	DNA/CMC-EnSpm	1113363	1113492	414	-	.	ID="RND-6_FAMILY-813";Tend="607";Tstart="465";shortTE="F";uid="ced073a3-6b63-493f-af2c-035168db2e12"
CAJEWF010000027.1	RepeatMasker	DNA/TcMar-Tc1	1115731	1116317	2831	-	.	ID="RND-1_FAMILY-271";Tend="1733";Tstart="1166";shortTE="F";uid="55ca8530-f4db-43ba-af2b-1eb22505f61e"
CAJEWF010000027.1	RepeatMasker	Unknown	3543	3824	2178	-	.	ID="RND-6_FAMILY-694";Tend="1209";Tstart="928";shortTE="F";uid="241f1340-f497-4bf9-a4ce-1cdd8d056053"
CAJEWF010000027.1	RepeatMasker	LTR/Gypsy	6338113	6338370	1775	-	.	ID="RND-5_FAMILY-1051";Tend="1192";Tstart="935";shortTE="F";uid="d787d1d9-6128-4977-8496-74b56b76259b"
CAJEWF010000027.1	RepeatMasker	Unknown	3730722	3730921	1436	-	.	ID="RND-1_FAMILY-253";Tend="1134";Tstart="935";shortTE="F";uid="ded27a40-8ef4-48fe-b495-f89353f0daa1"
CAJEWF010000027.1	RepeatMasker	DNA	965668	965921	1534	-	.	ID="DNA-5_BTA";Tend="254";Tstart="1";shortTE="F";uid="b934fafa-c49a-45ba-9d06-574fccff2ab9"
CAJEWF010000027.1	RepeatMasker	DNA	1579330	1579602	1624	-	.	ID="RND-1_FAMILY-59";Tend="1251";Tstart="986";shortTE="F";uid="855ded56-f655-4e04-9198-d87a2c6caae8"
CAJEWF010000027.1	RepeatMasker	DNA/CMC-Transib	2986318	2986487	1054	-	.	ID="RND-5_FAMILY-2303";Tend="933";Tstart="766";shortTE="F";uid="e9c5ca7a-904b-4868-b820-c3abd92364f4"
CAJEWF010000027.1	RepeatMasker	DNA/CMC-EnSpm	6006812	6006932	438	-	.	ID="RND-6_FAMILY-813";Tend="1117";Tstart="1001";shortTE="F";uid="6ea8316e-3cd2-4eea-9691-c1ad938e95d2"
CAJEWF010000027.1	RepeatMasker	LTR/Gypsy	149116	149274	512	-	.	ID="RND-3_FAMILY-25";Tend="1213";Tstart="1082";shortTE="F";uid="9bf31a4b-35d6-4747-bd85-84d40ba47852"
CAJEWF010000027.1	RepeatMasker	Unknown	1954315	1954525	1644	-	.	ID="RND-5_FAMILY-500";Tend="977";Tstart="746";shortTE="F";uid="bbc8c8df-e691-4287-baa5-7832f1807314"
CAJEWF010000027.1	RepeatMasker	Unknown	63239	63366	945	-	.	ID="RND-5_FAMILY-1778";Tend="1029";Tstart="902";shortTE="F";uid="4131ae7d-8f66-4146-a094-dd1c7b413e39"
CAJEWF010000027.1	RepeatMasker	DNA	1023604	1023934	710	-	.	ID="RND-4_FAMILY-1911";Tend="1188";Tstart="852";shortTE="F";uid="1c837bd7-90b3-4074-8232-7254b4270eff"
CAJEWF010000027.1	RepeatMasker	Unknown	4605493	4605597	477	-	.	ID="RND-5_FAMILY-114";Tend="1044";Tstart="940";shortTE="F";uid="6503ab40-6b6f-4045-af65-5581003b6b02"
CAJEWF010000027.1	RepeatMasker	Unknown	2097600	2098572	7284	-	.	ID="RND-5_FAMILY-239";Tend="1839";Tstart="732";shortTE="F";uid="5c545b40-a300-44d3-95a7-f41c3efec6d4"
CAJEWF010000027.1	RepeatMasker	Unknown	6682424	6682688	1427	-	.	ID="RND-1_FAMILY-36";Tend="1209";Tstart="947";shortTE="F";uid="6bad65f0-63bd-4d8f-a651-0984cb100586"
CAJEWF010000027.1	RepeatMasker	LTR/Gypsy	2356319	2356483	495	-	.	ID="RND-6_FAMILY-9105";Tend="1380";Tstart="1199";shortTE="F";uid="bd499c36-5424-4d00-b701-cddc2cee67d2"
CAJEWF010000027.1	RepeatMasker	DNA/CMC-EnSpm	3383128	3383278	1137	-	.	ID="RND-6_FAMILY-737";Tend="1043";Tstart="893";shortTE="F";uid="219eb8cc-b929-46f4-a01f-f54d58a16a73"
CAJEWF010000027.1	RepeatMasker	Unknown	3235773	3236041	1142	-	.	ID="RND-1_FAMILY-36";Tend="1209";Tstart="938";shortTE="F";uid="c31680c0-3675-41d9-9f78-6b30cdcdadf7"
CAJEWF010000027.1	RepeatMasker	Unknown	1658441	1658615	967	-	.	ID="RND-5_FAMILY-38";Tend="1228";Tstart="1054";shortTE="F";uid="35cbc4ea-3142-48df-bddf-5397ea50a340"
CAJEWF010000027.1	RepeatMasker	DNA	6537433	6537602	1130	-	.	ID="RND-6_FAMILY-5164";Tend="2600";Tstart="2432";shortTE="F";uid="8ec1298c-592e-4b15-aafc-aed97532e7fa"
CAJEWF010000027.1	RepeatMasker	DNA	4347083	4347340	1452	-	.	ID="DNA-5_BTA";Tend="252";Tstart="1";shortTE="F";uid="f49a6344-1a59-42e3-bf00-099b7592283b"
CAJEWF010000027.1	RepeatMasker	DNA/CMC	3834418	3834660	2125	-	.	ID="RND-1_FAMILY-662";Tend="1218";Tstart="972";shortTE="F";uid="eb75844c-74bd-4e0e-ba5f-e0abbadb226e"
CAJEWF010000027.1	RepeatMasker	LTR/Gypsy	4911769	4912026	1728	-	.	ID="RND-4_FAMILY-31";Tend="1106";Tstart="848";shortTE="F";uid="ca62b171-0a75-477b-90e4-6d913f5a6754"
CAJEWF010000027.1	RepeatMasker	DNA	5792931	5793080	1038	-	.	ID="DNA-11_BTA";Tend="425";Tstart="276";shortTE="F";uid="b8144ea7-8c4d-4774-8206-b3935274c569"
CAJEWF010000027.1	RepeatMasker	Unknown	1022309	1022538	2088	-	.	ID="RND-6_FAMILY-778";Tend="1177";Tstart="949";shortTE="F";uid="7096599c-46f6-4d9e-9e7f-8faeaa7952c2"
CAJEWF010000027.1	RepeatMasker	DNA	2278656	2279342	5051	-	.	ID="RND-5_FAMILY-286";Tend="1167";Tstart="462";shortTE="F";uid="9e8f8f09-9de2-4ac3-98ef-461602c5e46e"
CAJEWF010000027.1	RepeatMasker	DNA	1705753	1705869	635	-	.	ID="RND-5_FAMILY-312";Tend="1511";Tstart="1397";shortTE="F";uid="74103375-06a6-49c6-9c9b-172beb07c8e2"
CAJEWF010000027.1	RepeatMasker	DNA	6010552	6011982	7616	-	.	ID="RND-1_FAMILY-532";Tend="3505";Tstart="2070";shortTE="F";uid="1f3f6674-4ffb-43e2-926d-229c5f75ea5c"
CAJEWF010000027.1	RepeatMasker	Unknown	1397554	1398179	4535	-	.	ID="RND-5_FAMILY-2313";Tend="1577";Tstart="957";shortTE="F";uid="8a42b066-91ca-441b-9932-aed62da0a3da"
CAJEWF010000027.1	RepeatMasker	LTR/Gypsy	415623	415795	1293	-	.	ID="RND-6_FAMILY-1649";Tend="1137";Tstart="974";shortTE="F";uid="d88a7ab3-54fa-4a8e-afeb-8e8144be1354"
CAJEWF010000027.1	RepeatMasker	DNA/hAT?	4529374	4529539	425	-	.	ID="HAT-N6_BTA";Tend="311";Tstart="151";shortTE="F";uid="52c726a9-d9fd-48ca-bd8f-8336c77f2721"
CAJEWF010000027.1	RepeatMasker	DNA/CMC-EnSpm	4580932	4581184	1567	-	.	ID="RND-6_FAMILY-1077";Tend="1170";Tstart="909";shortTE="F";uid="f97a774a-c3bb-4a8f-a4d6-7a4adf5479f2"
CAJEWF010000027.1	RepeatMasker	DNA/hAT?	3538783	3539095	2308	-	.	ID="HAT-N6_BTA";Tend="311";Tstart="1";shortTE="F";uid="777f83ea-2173-4a1f-91d0-5e7ff815d1fd"
CAJEWF010000027.1	RepeatMasker	DNA/hAT-hATm	5422615	5422744	491	-	.	ID="RND-5_FAMILY-832";Tend="1428";Tstart="1306";shortTE="F";uid="84a5adb3-464e-4753-99d3-a3e701877e19"
CAJEWF010000027.1	RepeatMasker	DNA/hAT?	2960438	2960955	2998	-	.	ID="RND-1_FAMILY-485";Tend="1421";Tstart="899";shortTE="F";uid="5a905d66-51d8-410c-beeb-bc731dbd2b33"
CAJEWF010000027.1	RepeatMasker	DNA/CMC-EnSpm	3735544	3735832	2050	-	.	ID="RND-2_FAMILY-41";Tend="1287";Tstart="1002";shortTE="F";uid="a7af4630-bf22-4074-aa20-83d9dbd9928c"
CAJEWF010000027.1	RepeatMasker	DNA/PIF-Spy	1365413	1366209	3285	-	.	ID="RND-5_FAMILY-53";Tend="1553";Tstart="754";shortTE="F";uid="e46da097-4b6e-4b2a-8b7f-bf818362254b"
CAJEWF010000027.1	RepeatMasker	Unknown	3379762	3382010	11818	-	.	ID="RND-5_FAMILY-634";TEgroup="ctg_27%7CRND-5_FAMILY-634%7C1";Tend="2510";Tstart="361";shortTE="F";uid="233360cb-3fee-4ae7-ace0-a791393b6b98"
CAJEWF010000027.1	RepeatMasker	LINE/R1	6347897	6348090	703	-	.	ID="RND-6_FAMILY-1164";Tend="3348";Tstart="3156";shortTE="F";uid="8e9784fb-16d4-475f-863b-72f13f3e77ef"
CAJEWF010000027.1	RepeatMasker	DNA/CMC	4717779	4718006	1545	-	.	ID="RND-5_FAMILY-957";Tend="1090";Tstart="859";shortTE="F";uid="157a6114-28f8-4dee-974a-bb61e93976bd"
CAJEWF010000027.1	RepeatMasker	Unknown	3572472	3572966	2709	-	.	ID="RND-3_FAMILY-72";Tend="1477";Tstart="1016";shortTE="F";uid="9dd24892-3c52-49ac-9ec3-279b2fe3feb9"
CAJEWF010000027.1	RepeatMasker	DNA	5994009	5994113	451	-	.	ID="RND-5_FAMILY-2645";Tend="1799";Tstart="1704";shortTE="F";uid="fdeba724-342d-45ab-9e09-111b64cfad1f"
CAJEWF010000027.1	RepeatMasker	Unknown	5719118	5719327	1097	-	.	ID="RND-4_FAMILY-227";Tend="1183";Tstart="971";shortTE="F";uid="2a39914f-09f8-4686-8653-710e95bf7128"
CAJEWF010000027.1	RepeatMasker	DNA	931084	931350	1479	-	.	ID="RND-1_FAMILY-136";Tend="1176";Tstart="910";shortTE="F";uid="357cf5cb-a244-418a-821b-baedb52ebc2b"
CAJEWF010000027.1	RepeatMasker	DNA/CMC	3730922	3731136	1465	-	.	ID="ENSPM-N1_BTA";Tend="228";Tstart="1";shortTE="F";uid="043c1441-d970-48ad-a7d4-8e6981a41b6f"
CAJEWF010000027.1	RepeatMasker	RC/Helitron	3605622	3605968	1386	-	.	ID="RND-6_FAMILY-3076";Tend="1717";Tstart="1366";shortTE="F";uid="1b273983-4096-49fe-80e6-de455b6392cf"
CAJEWF010000027.1	RepeatMasker	DNA/hAT-Tip100	5687043	5687893	4325	-	.	ID="HAT-N2_BTA";Tend="825";Tstart="1";shortTE="F";uid="1d1366ed-4917-4dd5-876f-810eab93af8c"
CAJEWF010000027.1	RepeatMasker	DNA/CMC-Transib	4026468	4026621	981	-	.	ID="RND-5_FAMILY-2303";Tend="931";Tstart="768";shortTE="F";uid="f59ca33a-34eb-4c79-a832-0d621dd7ce8c"
CAJEWF010000027.1	RepeatMasker	Unknown	2171128	2171370	874	-	.	ID="RND-2_FAMILY-342";Tend="1026";Tstart="785";shortTE="F";uid="8957c8cf-769f-4b55-aa20-b6407e915660"
CAJEWF010000027.1	RepeatMasker	Unknown	6644572	6644745	1015	-	.	ID="RND-5_FAMILY-1578";Tend="1122";Tstart="949";shortTE="F";uid="61ee8595-000b-4491-8b65-316bb3d27cf8"
CAJEWF010000027.1	RepeatMasker	Unknown	6187347	6187763	2242	-	.	ID="RND-1_FAMILY-286";Tend="1329";Tstart="915";shortTE="F";uid="3295f8a3-66f6-43cb-9da3-76d1598a3a48"
CAJEWF010000027.1	RepeatMasker	Unknown	1278133	1278250	496	-	.	ID="RND-3_FAMILY-41";Tend="1095";Tstart="951";shortTE="F";uid="5b22547d-ccfd-4b9a-a9b5-cae2acc5693f"
CAJEWF010000027.1	RepeatMasker	DNA/hAT-hAT5	580643	581273	4978	-	.	ID="RND-6_FAMILY-700";Tend="1641";Tstart="1008";shortTE="F";uid="3eb14d3d-427f-4704-8248-2b68068a02a2"
CAJEWF010000027.1	RepeatMasker	DNA	6470241	6470403	661	-	.	ID="RND-6_FAMILY-26";Tend="1257";Tstart="1082";shortTE="F";uid="76959153-ec84-4a35-9fa4-166d4e0d5fef"
CAJEWF010000027.1	RepeatMasker	LTR/Gypsy	3572113	3572469	1857	-	.	ID="RND-5_FAMILY-1051";Tend="1453";Tstart="1105";shortTE="F";uid="10a13d8a-0d95-4b79-a252-34f9231da345"
CAJEWF010000027.1	RepeatMasker	DNA	1180993	1181117	940	-	.	ID="DNA4-17B_BTA";Tend="127";Tstart="3";shortTE="F";uid="17472933-0022-4fd9-83e1-48e878dc2f61"
CAJEWF010000027.1	RepeatMasker	Unknown	2136164	2136463	1911	-	.	ID="RND-1_FAMILY-233";Tend="1164";Tstart="888";shortTE="F";uid="dcc93b69-0fb0-4f44-a5ff-694b87a31c6f"
CAJEWF010000027.1	RepeatMasker	LTR/Gypsy	2544209	2544457	667	-	.	ID="RND-3_FAMILY-29";Tend="1083";Tstart="829";shortTE="F";uid="6e99285a-3330-42b1-b043-d2bc2802e1f2"
CAJEWF010000027.1	RepeatMasker	DNA/CMC-EnSpm	4818062	4818350	1560	-	.	ID="rnd-2_family-41";Tend="1262";Tstart="940";shortTE="F";uid="c9803131-59f8-40a4-8c1f-d54717918e8b"
CAJEWF010000027.1	RepeatMasker	DNA	4474039	4474184	710	-	.	ID="DNA-9_BTA";Tend="146";Tstart="1";shortTE="F";uid="f7a3bba4-97a4-4b88-83e4-9c3a68038238"
CAJEWF010000027.1	RepeatMasker	DNA	6565565	6565775	1341	-	.	ID="DNA-11_BTA";Tend="274";Tstart="64";shortTE="F";uid="ad447775-bd94-4990-ae1f-5ea5873f41fa"
CAJEWF010000027.1	RepeatMasker	Unknown	326969	327174	1498	-	.	ID="RND-1_FAMILY-671";Tend="1326";Tstart="1120";shortTE="F";uid="a3a2f17b-6bd9-423d-b1df-07de7cc5d275"
CAJEWF010000027.1	RepeatMasker	DNA/hAT?	3089545	3090193	4402	-	.	ID="HAT-N5_BTA";Tend="671";Tstart="1";shortTE="F";uid="c1b09859-b66b-4215-afdd-9bef5ee281f0"
CAJEWF010000027.1	RepeatMasker	Unknown	2992943	2993245	1713	-	.	ID="RND-1_FAMILY-502";Tend="1166";Tstart="859";shortTE="F";uid="50022144-2c27-43a5-a1ce-080342298a83"
CAJEWF010000027.1	RepeatMasker	DNA	1838938	1839082	863	-	.	ID="DNA-9_BTA";Tend="147";Tstart="2";shortTE="F";uid="125794c9-3c83-4938-85ac-a0a7e55ad381"
CAJEWF010000027.1	RepeatMasker	DNA/TcMar-Pogo	1484690	1485201	2513	-	.	ID="RND-6_FAMILY-209";Tend="1401";Tstart="892";shortTE="F";uid="dc292f16-5165-4d13-911f-6bd6fd8dc863"
CAJEWF010000027.1	RepeatMasker	DNA	283495	283613	888	-	.	ID="DNA-11_BTA";Tend="119";Tstart="1";shortTE="F";uid="897e9a56-753f-48e6-8a81-6df49fd6a0ff"
CAJEWF010000027.1	RepeatMasker	DNA/Kolobok	3396694	3397154	3697	-	.	ID="RND-6_FAMILY-6547";Tend="1116";Tstart="655";shortTE="F";uid="f6ab2ca1-560f-4e15-bcd4-9ebdae56ecd5"
CAJEWF010000027.1	RepeatMasker	LTR/Gypsy	5763108	5764187	3695	-	.	ID="GYPSY-19_BTA-I";Tend="1625";Tstart="1";shortTE="F";uid="acdae783-48cb-4716-ae56-54f5f21ee4f0"
CAJEWF010000027.1	RepeatMasker	LINE/RTE-BovB	219449	219762	2027	-	.	ID="RND-6_FAMILY-7272";Tend="4017";Tstart="3706";shortTE="F";uid="8becfd7f-601f-4ee6-bf7b-3e9fa33f7e04"
CAJEWF010000027.1	RepeatMasker	LTR/Gypsy	2322522	2322725	876	-	.	ID="RND-6_FAMILY-1646";Tend="1431";Tstart="1232";shortTE="F";uid="d5ff60b3-5576-4548-aceb-74750798f7a5"
CAJEWF010000027.1	RepeatMasker	DNA	720074	720248	1370	-	.	ID="RND-6_FAMILY-2621";Tend="2864";Tstart="2690";shortTE="F";uid="23095164-d744-4862-856c-ab688140b3e8"
CAJEWF010000027.1	RepeatMasker	RC/Helitron	979644	979893	419	-	.	ID="RND-1_FAMILY-463";Tend="3044";Tstart="2781";shortTE="F";uid="d317443e-6b1c-48af-b630-068acba65678"
CAJEWF010000027.1	RepeatMasker	Unknown	6362511	6362775	1420	-	.	ID="RND-1_FAMILY-36";Tend="1209";Tstart="944";shortTE="F";uid="11354075-ba44-4922-a5e3-506ad7fab9d8"
CAJEWF010000027.1	RepeatMasker	DNA/TcMar-Tc1	2764272	2764482	1621	-	.	ID="RND-4_FAMILY-1919";Tend="1108";Tstart="900";shortTE="F";uid="2439cfda-e97a-4e64-8fd8-a5215d5541c6"
CAJEWF010000027.1	RepeatMasker	LTR/Gypsy	2356047	2356311	2030	-	.	ID="RND-3_FAMILY-25";Tend="1337";Tstart="1075";shortTE="F";uid="058cd0bf-7a40-42cb-a6c0-7f0bf3ec0b61"
CAJEWF010000027.1	RepeatMasker	Unknown	1557015	1557221	1036	-	.	ID="RND-6_FAMILY-1734";Tend="1167";Tstart="966";shortTE="F";uid="fb8fec7e-ed3b-4b91-98c3-b0e02eaaf7e8"
CAJEWF010000027.1	RepeatMasker	LINE/I	3946575	3946745	849	-	.	ID="RND-6_FAMILY-27";Tend="1179";Tstart="1009";shortTE="F";uid="2a21ae17-9a8b-49ff-b417-2e3e7ec6213c"
CAJEWF010000027.1	RepeatMasker	DNA	4074151	4074656	3912	-	.	ID="DNA-1_BTA";Tend="504";Tstart="1";shortTE="F";uid="39bffb84-bf3a-4641-8f33-b0b7112adb29"
CAJEWF010000027.1	RepeatMasker	LTR/Gypsy	3931379	3931782	1898	-	.	ID="RND-5_FAMILY-1051";Tend="1453";Tstart="1027";shortTE="F";uid="e6e90cc8-fd50-4420-8bc7-87c189dbcb95"
CAJEWF010000027.1	RepeatMasker	DNA/hAT-Tip100	4913588	4913701	539	-	.	ID="RND-5_FAMILY-3523";Tend="775";Tstart="660";shortTE="F";uid="0afb94f1-5762-4e9f-bec3-3ea48ba9c9a2"
CAJEWF010000027.1	RepeatMasker	Unknown	1471573	1471909	1417	-	.	ID="RND-1_FAMILY-575";Tend="1255";Tstart="876";shortTE="F";uid="d70adda8-8d06-42eb-9756-0775511e1a1f"
CAJEWF010000027.1	RepeatMasker	DNA/MULE-MuDR	3751430	3751724	2199	-	.	ID="RND-6_FAMILY-15083";Tend="1227";Tstart="887";shortTE="F";uid="0b065557-f514-4c1c-b7d4-c051da4f1bd9"
CAJEWF010000027.1	RepeatMasker	LTR/Gypsy	3138136	3138335	435	-	.	ID="RND-6_FAMILY-417";Tend="1152";Tstart="952";shortTE="F";uid="480bba72-b367-4c64-b6d4-b337edc429ba"
CAJEWF010000027.1	RepeatMasker	Unknown	3384172	3384412	1083	-	.	ID="RND-5_FAMILY-38";Tend="1229";Tstart="953";shortTE="F";uid="f1f1e8d1-a0a4-4d61-910f-9767bb165409"
CAJEWF010000027.1	RepeatMasker	DNA	1590691	1590965	1818	-	.	ID="DNA-11_BTA";Tend="277";Tstart="1";shortTE="F";uid="802f580c-237b-4c20-9bcf-f0cd710deb56"
CAJEWF010000027.1	RepeatMasker	Unknown	456997	457125	831	-	.	ID="RND-1_FAMILY-27";Tend="1048";Tstart="910";shortTE="F";uid="facca9d0-05dc-497e-8fa7-2c11d040ac3d"
CAJEWF010000027.1	RepeatMasker	Unknown	1741708	1742002	2137	-	.	ID="RND-1_FAMILY-202";Tend="1211";Tstart="915";shortTE="F";uid="14c3841e-68ab-4c09-a46e-bc546433093c"
CAJEWF010000027.1	RepeatMasker	DNA/CMC	3395697	3395917	867	-	.	ID="RND-5_FAMILY-957";Tend="1088";Tstart="868";shortTE="F";uid="674f1bbd-eee5-49d7-b036-9ee678053ffc"
CAJEWF010000027.1	RepeatMasker	DNA/CMC-Transib	1452749	1452905	1055	-	.	ID="RND-5_FAMILY-2303";Tend="929";Tstart="766";shortTE="F";uid="0ce629cc-918a-44ae-9922-dd0c189ca4b3"
CAJEWF010000027.1	RepeatMasker	DNA/CMC-EnSpm	6572282	6572619	602	-	.	ID="RND-2_FAMILY-41";TEgroup="ctg_27%7CRND-2_FAMILY-41%7C1";Tend="1262";Tstart="1000";shortTE="T";uid="fec97f18-517e-4103-92c7-263c26e5d6dd"
CAJEWF010000027.1	RepeatMasker	Unknown	3820844	3821001	632	-	.	ID="RND-1_FAMILY-27";Tend="1062";Tstart="905";shortTE="F";uid="3ecc0959-64b1-46f8-8035-0ea9621b6ed5"
CAJEWF010000027.1	RepeatMasker	Unknown	3371765	3371933	1169	-	.	ID="RND-2_FAMILY-63";Tend="1035";Tstart="874";shortTE="F";uid="84831c78-ead3-48b8-a271-766d78ebf812"
CAJEWF010000027.1	RepeatMasker	LINE/RTE-BovB	5437097	5437228	1066	-	.	ID="RND-1_FAMILY-550";Tend="1958";Tstart="1826";shortTE="F";uid="36e42491-a69d-4dbf-9e6f-809215039a01"
CAJEWF010000027.1	RepeatMasker	DNA	1246456	1246964	2280	-	.	ID="DNA-1_BTA";Tend="504";Tstart="2";shortTE="F";uid="eafce236-309e-46b6-92e0-5498551963f1"
CAJEWF010000027.1	RepeatMasker	DNA/Sola-2	6380044	6380207	796	-	.	ID="RND-6_FAMILY-5922";Tend="1703";Tstart="1562";shortTE="F";uid="2bb6b5b2-b2eb-4517-bdb2-bf0a4724d8cb"
CAJEWF010000027.1	RepeatMasker	LTR/Copia	4481989	4483065	4658	-	.	ID="RND-4_FAMILY-537";Tend="1933";Tstart="820";shortTE="F";uid="ab4d36f2-1b76-4a7f-9caf-de20724fd16d"
CAJEWF010000027.1	RepeatMasker	LTR/Gypsy	1717268	1717508	1331	-	.	ID="RND-6_FAMILY-1646";Tend="1502";Tstart="1261";shortTE="F";uid="56b67d1e-8600-41e1-b172-98c327edf6ac"
CAJEWF010000027.1	RepeatMasker	LTR/Gypsy	1066177	1066466	642	-	.	ID="RND-6_FAMILY-4518";Tend="1174";Tstart="880";shortTE="F";uid="e19aab70-4c21-4fd7-8c08-cf45cfbb830d"
CAJEWF010000027.1	RepeatMasker	LINE/L2	65581	65839	1525	-	.	ID="RND-4_FAMILY-328";Tend="1156";Tstart="898";shortTE="F";uid="9b8c4228-c036-4a77-b699-be8053ee6a39"
CAJEWF010000027.1	RepeatMasker	DNA/CMC-EnSpm	810166	810429	1515	-	.	ID="RND-2_FAMILY-41";Tend="1280";Tstart="1013";shortTE="F";uid="bbb0a6b1-1eab-497c-b820-4977df011853"
CAJEWF010000027.1	RepeatMasker	DNA/hAT-hATm	1503804	1504053	400	-	.	ID="RND-6_FAMILY-6583";Tend="1435";Tstart="1180";shortTE="F";uid="7aa41bf6-41e0-4fc0-9dea-1e58d250953d"
CAJEWF010000027.1	RepeatMasker	DNA/CMC-EnSpm	4999831	4999937	511	-	.	ID="RND-6_FAMILY-10965";Tend="1069";Tstart="965";shortTE="F";uid="c9823b2e-e69b-448f-9771-e22c9f5217ef"
CAJEWF010000027.1	RepeatMasker	Unknown	3898461	3898655	1264	-	.	ID="RND-2_FAMILY-63";Tend="1036";Tstart="796";shortTE="F";uid="cf1c22fd-3fb3-4814-aab3-b766389637b0"
CAJEWF010000027.1	RepeatMasker	DNA/Zator	5600731	5600922	608	-	.	ID="RND-1_FAMILY-287";Tend="1662";Tstart="1475";shortTE="F";uid="38ef96e1-abbe-42fe-a5dc-f7dde600462a"
CAJEWF010000027.1	RepeatMasker	LTR/Gypsy	6611684	6611956	1169	-	.	ID="RND-5_FAMILY-4600";Tend="1215";Tstart="945";shortTE="F";uid="876b22f5-d7c5-461a-b809-5cbb1db0ca90"
CAJEWF010000027.1	RepeatMasker	DNA	1910455	1910611	843	-	.	ID="RND-5_FAMILY-1257";Tend="1950";Tstart="1791";shortTE="F";uid="32d65a1e-55f4-40a0-968e-1d032a90ec63"
CAJEWF010000027.1	RepeatMasker	Unknown	3413391	3413493	501	-	.	ID="RND-1_FAMILY-381";Tend="900";Tstart="798";shortTE="F";uid="0e83743a-2758-472f-9949-11db31566229"
CAJEWF010000027.1	RepeatMasker	Unknown	1272653	1272900	1644	-	.	ID="RND-3_FAMILY-154";Tend="1204";Tstart="957";shortTE="F";uid="53b9bd3b-63ac-44d1-af9d-f10092ac3049"
CAJEWF010000027.1	RepeatMasker	Unknown	671484	671638	948	-	.	ID="RND-1_FAMILY-37";Tend="1059";Tstart="896";shortTE="F";uid="81a39ef9-e12c-4175-b17c-3854d378384e"
CAJEWF010000027.1	RepeatMasker	LINE/Dong-R4	4619298	4624953	13078	-	.	ID="LOA-2_BTA";TEgroup="ctg_27%7CLOA-2_BTA%7C1";Tend="4176";Tstart="1";shortTE="F";uid="bbb7159c-4831-40f8-87d9-f1704640452c"
CAJEWF010000027.1	RepeatMasker	DNA	3320769	3320996	827	-	.	ID="DNA-5_BTA";Tend="238";Tstart="10";shortTE="F";uid="7fbbdd7d-9d17-41ee-8207-6c947af6b142"
CAJEWF010000027.1	RepeatMasker	DNA/Sola-2	246018	246198	1071	-	.	ID="RND-6_FAMILY-6288";Tend="926";Tstart="748";shortTE="F";uid="5a6defbb-7dfd-4fbe-9600-8f68d34c9d50"
CAJEWF010000027.1	RepeatMasker	LTR/Gypsy	1002750	1002862	787	-	.	ID="RND-4_FAMILY-31";Tend="1106";Tstart="994";shortTE="F";uid="f179374e-f2ae-4a88-af85-c7dcb6466b35"
CAJEWF010000027.1	RepeatMasker	Unknown	988494	988672	555	-	.	ID="RND-5_FAMILY-1053";TEgroup="ctg_27%7CRND-5_FAMILY-1053%7C1";Tend="1192";Tstart="818";shortTE="T";uid="2d1308c8-3440-4efa-83c5-c5616b879199"
CAJEWF010000027.1	RepeatMasker	LTR/Gypsy	2138814	2139100	1297	-	.	ID="RND-6_FAMILY-1646";Tend="1500";Tstart="1247";shortTE="F";uid="577ab8bb-34d1-46d7-bb03-c57fb0666af8"
CAJEWF010000027.1	RepeatMasker	DNA	177170	177294	400	-	.	ID="RND-6_FAMILY-6295";Tend="2773";Tstart="2650";shortTE="F";uid="798f88c4-4808-4722-bef3-63d2861ef95c"
CAJEWF010000027.1	RepeatMasker	Unknown	3099797	3100334	2288	-	.	ID="RND-1_FAMILY-920";TEgroup="ctg_27%7CRND-1_FAMILY-920%7C1";Tend="1337";Tstart="903";shortTE="F";uid="91fae054-948b-4157-b50d-7123bc0439db"
CAJEWF010000027.1	RepeatMasker	Unknown	2823405	2823753	2862	-	.	ID="RND-6_FAMILY-5627";Tend="1269";Tstart="923";shortTE="F";uid="ec60270c-3e78-426a-a004-15f1d616ef81"
CAJEWF010000027.1	RepeatMasker	Unknown	4203277	4203568	1541	-	.	ID="RND-1_FAMILY-257";Tend="1138";Tstart="882";shortTE="F";uid="7376b080-21b2-4008-9469-f23d3ced131a"
CAJEWF010000027.1	RepeatMasker	DNA/CMC-EnSpm	4471448	4471708	1474	-	.	ID="RND-1_FAMILY-56";Tend="1150";Tstart="895";shortTE="F";uid="9e205126-47e8-47a3-b7ce-ad20d6b2b1c0"
CAJEWF010000027.1	RepeatMasker	Unknown	2529780	2531158	5514	-	.	ID="RND-1_FAMILY-330";Tend="2637";Tstart="1261";shortTE="F";uid="3b33e784-a0a5-4b11-87b0-6adfcdffa317"
CAJEWF010000027.1	RepeatMasker	RC/Helitron	4154510	4154773	1508	-	.	ID="RND-6_FAMILY-3076";Tend="982";Tstart="720";shortTE="F";uid="3a2d23c7-6fd3-45e9-9ac4-532011650e0b"
CAJEWF010000027.1	RepeatMasker	Unknown	4188916	4189437	4449	-	.	ID="RND-6_FAMILY-2136";Tend="1482";Tstart="965";shortTE="F";uid="e397f11c-6a83-4cec-81a7-2800521b287d"
CAJEWF010000027.1	RepeatMasker	LTR/Copia	4431580	4431792	915	-	.	ID="RND-4_FAMILY-537";Tend="1809";Tstart="1606";shortTE="F";uid="84bf1a40-32f4-4301-b652-453dff05d80e"
CAJEWF010000027.1	RepeatMasker	LTR/Gypsy	395357	395621	1673	-	.	ID="RND-6_FAMILY-1646";Tend="1505";Tstart="1238";shortTE="F";uid="25b3cc3c-6b2a-4dfa-ad1c-be5a9b279166"
CAJEWF010000027.1	RepeatMasker	DNA/hAT-Tip100	60685	60797	564	-	.	ID="RND-6_FAMILY-229";Tend="1571";Tstart="1459";shortTE="F";uid="bdfe1c90-d606-4b7f-b8d0-0b0b28068ce4"
CAJEWF010000027.1	RepeatMasker	DNA/CMC-Chapaev-3	4054420	4054572	1023	-	.	ID="RND-6_FAMILY-649";Tend="1910";Tstart="1764";shortTE="F";uid="16cbd737-0403-4a40-b1bb-a7cb25666642"
CAJEWF010000027.1	RepeatMasker	Unknown	5664621	5664942	1208	-	.	ID="RND-4_FAMILY-149";Tend="1189";Tstart="892";shortTE="F";uid="eafdcb16-a984-4a0c-beb7-c4202cfd8b7c"
CAJEWF010000027.1	RepeatMasker	DNA/CMC	4924046	4924315	798	-	.	ID="RND-1_FAMILY-303";Tend="1728";Tstart="1465";shortTE="F";uid="5ff6e870-f656-45b2-af1c-fa1d08600195"
CAJEWF010000027.1	RepeatMasker	DNA/hAT?	4643244	4643483	942	-	.	ID="RND-5_FAMILY-1660";Tend="1130";Tstart="869";shortTE="F";uid="db4a6ae4-d008-4395-b5ed-ef1e982aa9e2"
CAJEWF010000027.1	RepeatMasker	DNA	2411343	2411859	1807	-	.	ID="dna-11_bta";Tend="549";Tstart="1";shortTE="F";uid="692c1094-aef5-4755-9518-4f90da98e0fc"
CAJEWF010000027.1	RepeatMasker	DNA	5360983	5361311	1604	-	.	ID="RND-1_FAMILY-234";Tend="1271";Tstart="944";shortTE="F";uid="fd6d7ea1-4705-48ea-ae20-a94a2699b43d"
CAJEWF010000027.1	RepeatMasker	DNA/CMC-EnSpm	4055668	4055786	761	-	.	ID="RND-5_FAMILY-2651";Tend="1743";Tstart="1625";shortTE="F";uid="acf0ce94-aed3-48dd-8848-643d71d68854"
CAJEWF010000027.1	RepeatMasker	DNA	1969270	1969492	688	-	.	ID="DNA-5_BTA";Tend="222";Tstart="1";shortTE="F";uid="5806c127-bd56-48da-8c1b-1a1cf0d4babd"
CAJEWF010000027.1	RepeatMasker	LTR/Gypsy	2674509	2674751	863	-	.	ID="RND-6_FAMILY-1646";Tend="1233";Tstart="989";shortTE="F";uid="6926b752-f0d0-44ce-9d0a-81f38f2f6dde"
CAJEWF010000027.1	RepeatMasker	DNA/Sola-2	3983072	3983315	556	-	.	ID="RND-5_FAMILY-194";Tend="1274";Tstart="1039";shortTE="F";uid="10bcd2a9-9483-403d-85a6-7ef31272addb"
CAJEWF010000027.1	RepeatMasker	DNA/CMC-EnSpm	5783549	5783903	1694	-	.	ID="rnd-6_family-737";Tend="1224";Tstart="890";shortTE="F";uid="2f5d62eb-97b4-44fa-ab3e-0931da68e9a5"
CAJEWF010000027.1	RepeatMasker	Unknown	5750150	5750397	1917	-	.	ID="RND-3_FAMILY-154";Tend="1207";Tstart="960";shortTE="F";uid="5d0a9e18-dc9d-4235-afe1-9bc17937f512"
CAJEWF010000027.1	RepeatMasker	DNA/PIF-Spy	357705	358289	3264	-	.	ID="RND-1_FAMILY-472";Tend="1572";Tstart="1002";shortTE="F";uid="feaae933-385f-4ee6-83b0-8aea99f13b0d"
CAJEWF010000027.1	RepeatMasker	LTR/Gypsy	3300589	3300849	1756	-	.	ID="RND-5_FAMILY-1051";Tend="1190";Tstart="931";shortTE="F";uid="ffcc7e6b-f763-4ea6-a0c8-858728d5b742"
CAJEWF010000027.1	RepeatMasker	DNA/hAT-hAT5	326647	326890	1237	-	.	ID="RND-5_FAMILY-1384";Tend="1177";Tstart="900";shortTE="F";uid="8f65b68e-d4ad-4b59-b630-c2246088a35a"
CAJEWF010000027.1	RepeatMasker	DNA/CMC-EnSpm	245312	245422	635	-	.	ID="RND-6_FAMILY-813";Tend="1103";Tstart="993";shortTE="F";uid="1b77616c-27fa-4152-a3bd-b56713839b6c"
CAJEWF010000027.1	RepeatMasker	Unknown	5142586	5142742	1125	-	.	ID="RND-5_FAMILY-1053";Tend="1183";Tstart="1022";shortTE="F";uid="b1da787a-779b-45e0-b267-2b6cc4b11501"
CAJEWF010000027.1	RepeatMasker	LINE/R1	2839130	2839435	2432	-	.	ID="RND-6_FAMILY-3204";Tend="1624";Tstart="1322";shortTE="F";uid="ad672312-dde1-4dbb-8ea9-ebdffdf7a56f"
CAJEWF010000027.1	RepeatMasker	LINE/Dong-R4	4617260	4618509	11337	-	.	ID="LOA-2_BTA";Tend="4182";Tstart="2935";shortTE="F";uid="d2880f3e-fc95-47b7-9041-d25513a9049b"
CAJEWF010000027.1	RepeatMasker	RC/Helitron	954906	955160	440	-	.	ID="RND-5_FAMILY-4101";TEgroup="ctg_27%7CRND-5_FAMILY-4101%7C1";Tend="846";Tstart="705";shortTE="T";uid="30d70a4a-7f0d-4ffd-bb68-fe93fd00f66e"
CAJEWF010000027.1	RepeatMasker	DNA/TcMar-Tc1	4058898	4059193	950	-	.	ID="MARINER-N1_BTA";Tend="302";Tstart="1";shortTE="F";uid="3d1e4762-e98d-40ae-825a-1ff726a9fd6d"
CAJEWF010000027.1	RepeatMasker	DNA	2918262	2918511	1492	-	.	ID="DNA-10_BTA";Tend="434";Tstart="190";shortTE="F";uid="4d9d183e-a339-45bc-b7a1-486441310815"
CAJEWF010000027.1	RepeatMasker	LTR/Gypsy	5992019	5992205	1049	-	.	ID="RND-4_FAMILY-369";Tend="1401";Tstart="949";shortTE="F";uid="653d8a99-2dc3-4f82-bc2c-2bad018cd65d"
CAJEWF010000027.1	RepeatMasker	DNA/PIF-Spy	2251514	2252093	1287	-	.	ID="RND-6_FAMILY-964";Tend="1866";Tstart="1277";shortTE="F";uid="305c18c5-5671-4f49-9aa6-4156cb56b8a3"
CAJEWF010000027.1	RepeatMasker	RC/Helitron	4773087	4773205	574	-	.	ID="RND-6_FAMILY-606";Tend="1938";Tstart="1825";shortTE="F";uid="119113d6-f2e3-4566-bf3b-2786546c6ad1"
CAJEWF010000027.1	RepeatMasker	Unknown	1729973	1730120	556	-	.	ID="RND-1_FAMILY-37";Tend="1047";Tstart="896";shortTE="F";uid="d6bd8dc3-b6e1-432d-b455-50a3596bae71"
CAJEWF010000027.1	RepeatMasker	Unknown	6026900	6027289	2691	-	.	ID="RND-6_FAMILY-3088";Tend="1767";Tstart="1384";shortTE="F";uid="6abe29be-5676-4360-9cc5-85ad6709bb66"
CAJEWF010000027.1	RepeatMasker	DNA	526258	526400	418	-	.	ID="RND-6_FAMILY-3450";Tend="1281";Tstart="1142";shortTE="F";uid="9a10c8a1-ee86-4339-bf33-153158015666"
CAJEWF010000027.1	RepeatMasker	Unknown	5927385	5927836	829	-	.	ID="RND-1_FAMILY-570";Tend="1382";Tstart="878";shortTE="F";uid="2b8588a1-ff9f-4ec6-95ba-522338788d5c"
CAJEWF010000027.1	RepeatMasker	DNA/Sola-2	6019960	6021442	10400	-	.	ID="SOLA2-N1_BTA";Tend="1489";Tstart="1";shortTE="F";uid="481525a7-a87e-4612-affc-4a9b0e3582ee"
CAJEWF010000027.1	RepeatMasker	Unknown	5880760	5880913	961	-	.	ID="RND-4_FAMILY-1879";Tend="1031";Tstart="876";shortTE="F";uid="d372e211-6aab-4133-814a-71cb96c00a2d"
CAJEWF010000027.1	RepeatMasker	LINE/I	4785098	4785338	1235	-	.	ID="RND-6_FAMILY-27";Tend="1193";Tstart="955";shortTE="F";uid="80eadd78-da36-4678-8e0e-d0d30dadf4f8"
CAJEWF010000027.1	RepeatMasker	DNA	326028	326294	2040	-	.	ID="DNA-1_BTA";Tend="504";Tstart="242";shortTE="F";uid="837f23b0-32ee-4d41-acc3-8dd1c78f66f8"
CAJEWF010000027.1	RepeatMasker	DNA	6001996	6002237	1383	-	.	ID="RND-1_FAMILY-488";Tend="2014";Tstart="1772";shortTE="F";uid="364fafe7-5b7d-47e9-8420-585fc3ab88ab"
CAJEWF010000027.1	RepeatMasker	DNA/PIF-Spy	3346330	3347339	7312	-	.	ID="ISL2EU-N1_BTA";TEgroup="ctg_27%7CISL2EU-N1_BTA%7C1";Tend="1400";Tstart="41";shortTE="F";uid="a8703f44-a735-44fb-ab12-8ccf63ba65e2"
CAJEWF010000027.1	RepeatMasker	LTR/Gypsy	4729279	4729528	975	-	.	ID="RND-6_FAMILY-417";Tend="1159";Tstart="914";shortTE="F";uid="b582de62-4f7e-4efe-bb51-21f3afa984cf"
CAJEWF010000027.1	RepeatMasker	DNA/hAT-Tip100	1546478	1547309	5266	-	.	ID="HAT-N2_BTA";Tend="825";Tstart="1";shortTE="F";uid="def0e17c-2291-4e79-a5b7-0b4fd4d3bff9"
CAJEWF010000027.1	RepeatMasker	Unknown	5706897	5707155	2005	-	.	ID="RND-1_FAMILY-134";Tend="1199";Tstart="940";shortTE="F";uid="910aa26e-3f8e-4025-9e55-b20d1b216102"
CAJEWF010000027.1	RepeatMasker	DNA/Academ-1	3397450	3397646	867	-	.	ID="RND-6_FAMILY-793";Tend="924";Tstart="735";shortTE="F";uid="ce06f7af-5565-4726-8bd6-d9a23ca6b97c"
CAJEWF010000027.1	RepeatMasker	DNA/CMC-EnSpm	4183389	4183551	862	-	.	ID="RND-6_FAMILY-2037";Tend="1422";Tstart="1260";shortTE="F";uid="8146cbdd-b773-4be9-93df-12ae2b5e180d"
CAJEWF010000027.1	RepeatMasker	DNA	6225259	6225413	970	-	.	ID="DNA4-17B_BTA";Tend="154";Tstart="1";shortTE="F";uid="cde3d044-31c9-490e-bb4a-2515afd28a9c"
CAJEWF010000027.1	RepeatMasker	Unknown	4561725	4561895	980	-	.	ID="RND-1_FAMILY-27";Tend="1047";Tstart="887";shortTE="F";uid="b9181d18-e938-4f76-932b-ac26f359b02b"
CAJEWF010000027.1	RepeatMasker	DNA/hAT-Tip100	6526864	6527034	1008	-	.	ID="RND-5_FAMILY-3523";Tend="905";Tstart="738";shortTE="F";uid="ce037366-fcee-4e3f-a779-0687e4176112"
CAJEWF010000027.1	RepeatMasker	DNA/CMC-EnSpm	2673350	2673532	1245	-	.	ID="RND-6_FAMILY-1912";Tend="1117";Tstart="935";shortTE="F";uid="38db4373-4b72-4bc5-b726-1dcbea0befad"
CAJEWF010000027.1	RepeatMasker	RC/Helitron	2317405	2317772	2909	-	.	ID="RND-1_FAMILY-52";Tend="1667";Tstart="1303";shortTE="F";uid="5698f4d5-c35b-40b5-a0b9-68c99ce4536c"
CAJEWF010000027.1	RepeatMasker	DNA	5197930	5198249	1937	-	.	ID="RND-1_FAMILY-234";Tend="1275";Tstart="944";shortTE="F";uid="9cb38764-9014-4e08-9200-774e40617600"
CAJEWF010000027.1	RepeatMasker	DNA	3271952	3272209	850	-	.	ID="DNA-5_BTA";Tend="253";Tstart="1";shortTE="F";uid="f36d86f0-c45b-4f37-b026-ae91fa94fc86"
CAJEWF010000027.1	RepeatMasker	Unknown	4690913	4692250	11328	-	.	ID="RND-6_FAMILY-773";Tend="1919";Tstart="581";shortTE="F";uid="a3ea354e-df76-4438-9715-96c8e2b7f13e"
CAJEWF010000027.1	RepeatMasker	Unknown	268583	269257	3048	-	.	ID="RND-5_FAMILY-4763";Tend="1371";Tstart="709";shortTE="F";uid="86a6cb15-1743-4275-bce9-c3bcdb4c9d1f"
CAJEWF010000027.1	RepeatMasker	LTR/Gypsy	5782612	5782870	1904	-	.	ID="RND-5_FAMILY-1051";Tend="1191";Tstart="933";shortTE="F";uid="1ad9aed6-c9d6-4325-be42-6afe618a53d7"
CAJEWF010000027.1	RepeatMasker	DNA/Sola-1	4932594	4932724	560	-	.	ID="RND-6_FAMILY-2403";Tend="1188";Tstart="1063";shortTE="F";uid="4edc700f-d5cc-4e49-a62e-9b0f64a01248"
CAJEWF010000027.1	RepeatMasker	DNA/hAT-Tip100	3254986	3255255	1310	-	.	ID="RND-5_FAMILY-3523";Tend="937";Tstart="671";shortTE="F";uid="fcc661f1-37fc-47f3-8db7-61f5f944afba"
CAJEWF010000027.1	RepeatMasker	Unknown	661193	661367	1335	-	.	ID="RND-4_FAMILY-384";Tend="1008";Tstart="839";shortTE="F";uid="527025f4-59d0-4d12-84fc-b683c37d943a"
CAJEWF010000027.1	RepeatMasker	DNA/hAT?	2402992	2403249	1358	-	.	ID="RND-5_FAMILY-1660";Tend="1130";Tstart="884";shortTE="F";uid="6c34cf36-be89-47fb-91a5-36a2e551a0cd"
CAJEWF010000027.1	RepeatMasker	DNA	2172132	2172641	3837	-	.	ID="DNA-1_BTA";Tend="504";Tstart="1";shortTE="F";uid="b16bfd6d-64ca-4343-b56c-fb4ef88deedd"
CAJEWF010000027.1	RepeatMasker	DNA	4485827	4485942	606	-	.	ID="RND-1_FAMILY-9";Tend="2986";Tstart="2871";shortTE="F";uid="5547bc5b-3754-4aaf-a57a-355a1dbec1d0"
CAJEWF010000027.1	RepeatMasker	DNA	18370	18572	521	-	.	ID="RND-6_FAMILY-2441";Tend="1324";Tstart="1120";shortTE="F";uid="561f3da2-7632-4c1c-8ed5-9995582d5e04"
CAJEWF010000027.1	RepeatMasker	LINE/I	1535335	1535465	478	-	.	ID="NIMB-3_BTA";Tend="5556";Tstart="5415";shortTE="F";uid="cd775d1d-40ed-4dae-bb2e-cee7f0902ff2"
CAJEWF010000027.1	RepeatMasker	DNA	4037199	4037484	1739	-	.	ID="DNA-11_BTA";Tend="549";Tstart="275";shortTE="F";uid="d636e83d-c457-4d2e-b2de-4d355a888439"
CAJEWF010000027.1	RepeatMasker	DNA/CMC-Transib	2107894	2108045	1009	-	.	ID="RND-5_FAMILY-2303";Tend="929";Tstart="765";shortTE="F";uid="bf2a0046-f078-4d2a-ab3d-0a5c8dfe25ee"
CAJEWF010000027.1	RepeatMasker	DNA	5002217	5002429	621	-	.	ID="DNA-5_BTA";Tend="218";Tstart="1";shortTE="F";uid="472fd101-973d-4b2e-be60-fb9794ada2b8"
CAJEWF010000027.1	RepeatMasker	LTR/Pao	4372723	4372933	480	-	.	ID="RND-5_FAMILY-543";Tend="1278";Tstart="1036";shortTE="F";uid="69de0480-352a-4eee-8e69-411e22df5694"
CAJEWF010000027.1	RepeatMasker	Unknown	2116826	2116985	1017	-	.	ID="RND-2_FAMILY-63";Tend="1032";Tstart="870";shortTE="F";uid="7062b190-1e3f-4723-ab7e-9b5b0ade7636"
CAJEWF010000027.1	RepeatMasker	LINE/CR1-Zenon	3316607	3317037	3516	-	.	ID="RND-6_FAMILY-1306";Tend="1397";Tstart="970";shortTE="F";uid="7f612d1b-0db0-4499-8c31-9e4a89926a93"
CAJEWF010000027.1	RepeatMasker	DNA	334781	335177	3241	-	.	ID="DNA-1_BTA";Tend="504";Tstart="104";shortTE="F";uid="fac9c5cc-b7b6-451c-b990-0cca9ca07053"
CAJEWF010000027.1	RepeatMasker	DNA/CMC-Transib	1482236	1482399	1023	-	.	ID="RND-5_FAMILY-2303";Tend="935";Tstart="774";shortTE="F";uid="30a00b50-812a-43ea-806f-768c8cb71638"
CAJEWF010000027.1	RepeatMasker	Unknown	2289292	2289453	518	-	.	ID="RND-6_FAMILY-2514";Tend="958";Tstart="793";shortTE="F";uid="94406014-85f2-41cb-af79-ec25126a115e"
CAJEWF010000027.1	RepeatMasker	DNA/CMC-EnSpm	1398358	1398621	1759	-	.	ID="RND-1_FAMILY-516";Tend="1182";Tstart="919";shortTE="F";uid="43a28188-ae34-4222-9774-7b894ac837eb"
CAJEWF010000027.1	RepeatMasker	DNA	1517835	1517995	1011	-	.	ID="dna4-17b_bta";Tend="276";Tstart="150";shortTE="F";uid="cfeca9cb-b031-4c60-b9d8-bb9c6465c64f"
CAJEWF010000027.1	RepeatMasker	DNA	1958386	1958512	526	-	.	ID="RND-1_FAMILY-491";Tend="1884";Tstart="1758";shortTE="F";uid="c8fa3119-58ab-457f-9fd4-8c24e4207e5c"
CAJEWF010000027.1	RepeatMasker	LTR/Gypsy	2715312	2715563	1151	-	.	ID="RND-6_FAMILY-417";Tend="1164";Tstart="912";shortTE="F";uid="36b224ff-5552-473b-9eeb-56b7bd456062"
CAJEWF010000027.1	RepeatMasker	Unknown	2779282	2779407	717	-	.	ID="RND-6_FAMILY-5162";Tend="4202";Tstart="4065";shortTE="F";uid="793632cb-98fe-460d-aa5c-3bc8d0ae5c70"
CAJEWF010000027.1	RepeatMasker	LTR/Gypsy	4901758	4902015	1196	-	.	ID="RND-6_FAMILY-417";Tend="1171";Tstart="912";shortTE="F";uid="f1f5e85b-d20f-4a0b-b422-214b162a6451"
CAJEWF010000027.1	RepeatMasker	Unknown	1855105	1855662	1326	-	.	ID="RND-1_FAMILY-939";Tend="2079";Tstart="1529";shortTE="F";uid="255d5104-9797-40ed-9999-934f33e28c49"
CAJEWF010000027.1	RepeatMasker	LTR/Gypsy	1361298	1361508	809	-	.	ID="RND-5_FAMILY-3624";Tend="1807";Tstart="1597";shortTE="F";uid="8c24c450-825e-4a95-817c-5b980eee35e0"
CAJEWF010000027.1	RepeatMasker	LTR/Pao	1228479	1228667	955	-	.	ID="RND-4_FAMILY-3020";Tend="1077";Tstart="894";shortTE="F";uid="400eaf52-a6a3-4598-a760-ea9ef441d364"
CAJEWF010000027.1	RepeatMasker	DNA/hAT-Tip100	1100352	1101147	4568	-	.	ID="HAT-N2_BTA";Tend="825";Tstart="50";shortTE="F";uid="a739d217-d8fd-49d5-ad5b-4b0e3d2da749"
CAJEWF010000027.1	RepeatMasker	Unknown	1045680	1046014	981	-	.	ID="RND-6_FAMILY-1247";Tend="1328";Tstart="970";shortTE="F";uid="6c6465d4-40f3-40da-8527-63fb294dbe7b"
CAJEWF010000027.1	RepeatMasker	LTR/Gypsy	1929222	1929487	1037	-	.	ID="RND-6_FAMILY-1646";Tend="1525";Tstart="1244";shortTE="F";uid="015e8102-63a5-418f-812e-4ea09dcc3041"
CAJEWF010000027.1	RepeatMasker	Unknown	5752769	5752970	911	-	.	ID="RND-1_FAMILY-415";Tend="5127";Tstart="4928";shortTE="F";uid="18b82498-c3ec-4579-83c8-e603f82e0cba"
CAJEWF010000027.1	RepeatMasker	DNA/Kolobok	6293288	6293590	2749	-	.	ID="RND-6_FAMILY-10257";Tend="6504";Tstart="6208";shortTE="F";uid="07fa7ca5-d11d-4b38-b36d-fd0e0f3c4a2e"
CAJEWF010000027.1	RepeatMasker	DNA/TcMar-Tc1	4655790	4655945	615	-	.	ID="MARINER-N3_BTA";Tend="165";Tstart="1";shortTE="F";uid="808a99d9-298b-45a1-8ab6-d01b21c80cb7"
CAJEWF010000027.1	RepeatMasker	LTR/Gypsy	5827568	5827806	1052	-	.	ID="RND-6_FAMILY-417";Tend="1143";Tstart="909";shortTE="F";uid="1b7498ae-103c-4e2c-9614-2afe230d0b81"
CAJEWF010000027.1	RepeatMasker	Unknown	4003654	4003803	464	-	.	ID="RND-1_FAMILY-27";Tend="1049";Tstart="907";shortTE="F";uid="ffbc0fd8-ec21-426d-8788-74e88c6149f0"
CAJEWF010000027.1	RepeatMasker	Unknown	159287	159510	522	-	.	ID="RND-3_FAMILY-763";Tend="1240";Tstart="992";shortTE="F";uid="66964159-de14-49e7-a7c5-55a7c4e244e3"
CAJEWF010000027.1	RepeatMasker	DNA/CMC-EnSpm	731650	731839	1087	-	.	ID="RND-6_FAMILY-1912";TEgroup="ctg_27%7CRND-6_FAMILY-1912%7C1";Tend="1116";Tstart="929";shortTE="F";uid="7de2d715-308b-4953-a56d-bbd8dd8876f4"
CAJEWF010000027.1	RepeatMasker	LTR/Gypsy	4789825	4789963	544	-	.	ID="RND-3_FAMILY-25";Tend="1201";Tstart="1083";shortTE="F";uid="9f702cf3-5816-41eb-baa2-bdb3f9b9a7be"
CAJEWF010000027.1	RepeatMasker	DNA	790299	790458	602	-	.	ID="RND-6_FAMILY-1167";Tend="1622";Tstart="1460";shortTE="F";uid="e6fd42b1-3b88-489b-8f81-40a05c214206"
CAJEWF010000027.1	RepeatMasker	LTR/Gypsy	1062928	1063198	1768	-	.	ID="RND-5_FAMILY-56";Tend="1329";Tstart="1056";shortTE="F";uid="79a3a387-5f41-4772-93f4-0ce8430fe210"
CAJEWF010000027.1	RepeatMasker	Unknown	5251214	5251378	907	-	.	ID="RND-2_FAMILY-63";Tend="1034";Tstart="869";shortTE="F";uid="0b017849-c4fe-43d2-a936-42449c47c77f"
CAJEWF010000027.1	RepeatMasker	DNA	946600	946857	837	-	.	ID="DNA-5_BTA";Tend="255";Tstart="2";shortTE="F";uid="4a7f07f9-c667-49d2-8911-7366b91257a3"
CAJEWF010000027.1	RepeatMasker	DNA/CMC-EnSpm	3980429	3980576	1062	-	.	ID="RND-3_FAMILY-131";Tend="1195";Tstart="1048";shortTE="F";uid="4e39947a-0b39-4e3e-a436-2f0e563ca9a0"
CAJEWF010000027.1	RepeatMasker	Unknown	2377926	2379077	10433	-	.	ID="RND-1_FAMILY-66";Tend="1940";Tstart="776";shortTE="F";uid="9928bedf-321d-4885-8b21-d1828c1643c4"
CAJEWF010000027.1	RepeatMasker	DNA/PIF-Spy	5682072	5682212	534	-	.	ID="RND-5_FAMILY-3006";Tend="2043";Tstart="1900";shortTE="F";uid="0ec624e9-b38d-4ed2-83d7-56ab9f821bbe"
CAJEWF010000027.1	RepeatMasker	DNA/hAT-Tip100	156773	157768	7537	-	.	ID="RND-4_FAMILY-272";Tend="1812";Tstart="879";shortTE="F";uid="b9643155-17b3-4aae-be7c-1e52dd0c6ba2"
CAJEWF010000027.1	RepeatMasker	DNA	764762	764966	878	-	.	ID="RND-2_FAMILY-6";Tend="1168";Tstart="963";shortTE="F";uid="8a33e41a-a973-4afc-9122-51d7a120f02e"
CAJEWF010000027.1	RepeatMasker	DNA/CMC	1692390	1692629	1231	-	.	ID="RND-1_FAMILY-116";Tend="2537";Tstart="2292";shortTE="F";uid="3765cb95-3dd1-47a3-a560-2ea5574561b2"
CAJEWF010000027.1	RepeatMasker	DNA/CMC	2168654	2168881	1782	-	.	ID="ENSPM-N1_BTA";Tend="228";Tstart="1";shortTE="F";uid="25029550-ec58-4863-983c-4eb5131ceab9"
CAJEWF010000027.1	RepeatMasker	LTR/Pao	17315	17533	1108	-	.	ID="RND-5_FAMILY-543";Tend="1034";Tstart="795";shortTE="F";uid="9f089788-e453-4ae4-a5f4-39f0c20068b6"
CAJEWF010000027.1	RepeatMasker	DNA/hAT-Tip100	5057834	5058850	516	-	.	ID="RND-1_FAMILY-65";TEgroup="ctg_27%7CRND-1_FAMILY-65%7C1";Tend="2293";Tstart="686";shortTE="F";uid="47074199-5025-41bd-bae5-c83d49298128"
CAJEWF010000027.1	RepeatMasker	LTR/Gypsy	1643431	1643912	1934	-	.	ID="RND-3_FAMILY-443";Tend="1289";Tstart="839";shortTE="F";uid="7079780b-6522-4b7f-b98d-4ed1ddb9ecb3"
CAJEWF010000027.1	RepeatMasker	Unknown	1774271	1774474	1262	-	.	ID="RND-3_FAMILY-330";Tend="1151";Tstart="938";shortTE="F";uid="c811ce34-c509-4fa3-a32c-da4686858a0d"
CAJEWF010000027.1	RepeatMasker	Unknown	3994305	3994497	768	-	.	ID="RND-1_FAMILY-594";Tend="1643";Tstart="1449";shortTE="F";uid="61093a3d-e2ed-466c-817e-aaa7ad43fc6a"
CAJEWF010000027.1	RepeatMasker	DNA/CMC-EnSpm	6648448	6648548	518	-	.	ID="RND-1_FAMILY-56";Tend="993";Tstart="895";shortTE="F";uid="ba413866-cd0c-402d-9a81-38e8bf9d6336"
CAJEWF010000027.1	RepeatMasker	DNA	2327008	2327552	4160	-	.	ID="DNA-4_BTA";Tend="553";Tstart="1";shortTE="F";uid="3e41f560-0eee-439a-95f5-873bbdffcae1"
CAJEWF010000027.1	RepeatMasker	LTR/Gypsy	5389337	5389579	1457	-	.	ID="RND-5_FAMILY-1051";Tend="1454";Tstart="1192";shortTE="F";uid="3e4ab2b4-d3a2-4c6c-8011-397b81267950"
CAJEWF010000027.1	RepeatMasker	Unknown	6443785	6443917	559	-	.	ID="RND-1_FAMILY-27";Tend="1048";Tstart="907";shortTE="F";uid="4a82d58f-22aa-4204-af6d-ba560c4ea84f"
CAJEWF010000027.1	RepeatMasker	Unknown	4561328	4561496	1323	-	.	ID="RND-4_FAMILY-384";Tend="1008";Tstart="840";shortTE="F";uid="6b6cdf34-45a6-47c7-bae6-eb5e3ccc24c6"
CAJEWF010000027.1	RepeatMasker	DNA/TcMar-Tc1	6391374	6392580	7689	-	.	ID="MARINER-N2_BTA";Tend="1202";Tstart="1";shortTE="F";uid="a3944be8-76b1-4d23-83fb-adaedb9efb2f"
CAJEWF010000027.1	RepeatMasker	DNA	2359141	2359422	1628	-	.	ID="DNA-11_BTA";Tend="275";Tstart="1";shortTE="F";uid="9e848cd2-e366-44d1-9245-aa8c26ac9dc1"
CAJEWF010000027.1	RepeatMasker	LINE/RTE-BovB	4508267	4511525	18101	-	.	ID="RND-5_FAMILY-2047";TEgroup="ctg_27%7CRND-5_FAMILY-2047%7C1";Tend="4060";Tstart="824";shortTE="F";uid="53a264fc-b07a-47fc-ac9e-8c09ac9db2e1"
CAJEWF010000027.1	RepeatMasker	DNA	1970515	1970850	1365	-	.	ID="RND-4_FAMILY-211";Tend="1082";Tstart="501";shortTE="F";uid="dd5afb5f-de77-400e-a397-ed9a134776f9"
CAJEWF010000027.1	RepeatMasker	DNA	3713787	3713898	449	-	.	ID="RND-1_FAMILY-929";Tend="4446";Tstart="4330";shortTE="F";uid="9e6e7f89-aacd-4fcd-be45-6cd0f8170de6"
CAJEWF010000027.1	RepeatMasker	LTR/Gypsy	2037974	2038240	1532	-	.	ID="RND-5_FAMILY-4600";Tend="1219";Tstart="954";shortTE="F";uid="c0ce02bb-f075-4fd3-af3c-d862a26023c3"
CAJEWF010000027.1	RepeatMasker	DNA	3921393	3921636	1481	-	.	ID="RND-4_FAMILY-183";Tend="1133";Tstart="894";shortTE="F";uid="5dcb19fd-8f7d-4f69-a1f9-0eaecec4eaac"
CAJEWF010000027.1	RepeatMasker	DNA	6480307	6480435	493	-	.	ID="DNA-11_BTA";Tend="281";Tstart="151";shortTE="F";uid="3e910052-4db7-45f0-917a-9ae77758a48f"
CAJEWF010000027.1	RepeatMasker	Unknown	1940899	1941129	837	-	.	ID="RND-6_FAMILY-2266";Tend="1167";Tstart="924";shortTE="F";uid="d5844fd0-a675-417c-94d3-083a4473c690"
CAJEWF010000027.1	RepeatMasker	DNA	3308778	3309040	708	-	.	ID="RND-6_FAMILY-4789";Tend="1192";Tstart="921";shortTE="F";uid="d8f3958c-1b84-4c4a-8811-e1ecc6a5f5af"
CAJEWF010000027.1	RepeatMasker	Unknown	3310854	3311043	1366	-	.	ID="RND-6_FAMILY-11";Tend="1075";Tstart="912";shortTE="F";uid="8ef8bb5e-5dd2-4ab0-8e72-0d2b5b782471"
CAJEWF010000027.1	RepeatMasker	Unknown	4943410	4943589	1071	-	.	ID="RND-1_FAMILY-171";Tend="1128";Tstart="929";shortTE="F";uid="1b51775b-9593-4242-b29a-c61d960a7f33"
CAJEWF010000027.1	RepeatMasker	Unknown	2574159	2574566	1872	-	.	ID="RND-1_FAMILY-286";Tend="1341";Tstart="920";shortTE="F";uid="e1ad54fa-2b6e-4390-b656-4a59370f6f52"
CAJEWF010000027.1	RepeatMasker	LTR/Gypsy	3202283	3202573	844	-	.	ID="RND-6_FAMILY-1646";Tend="1505";Tstart="1123";shortTE="F";uid="4812f3a4-fbdf-47d6-9d6a-45e463dd12bc"
CAJEWF010000027.1	RepeatMasker	Unknown	1713527	1713779	1352	-	.	ID="RND-4_FAMILY-1179";Tend="1174";Tstart="926";shortTE="F";uid="06184449-9e0b-4ad5-9a83-29164e9e48db"
CAJEWF010000027.1	RepeatMasker	LINE/I	6089866	6095681	41032	-	.	ID="I-3_BTA";Tend="5919";Tstart="1";shortTE="F";uid="a83d4575-7289-4492-b998-89145adeccf9"
CAJEWF010000027.1	RepeatMasker	LINE/R1	2270772	2270944	494	-	.	ID="RND-6_FAMILY-1164";Tend="2930";Tstart="2755";shortTE="F";uid="5772286b-2e41-49c1-ada6-6225bd4966fc"
CAJEWF010000027.1	RepeatMasker	Unknown	996511	996733	648	-	.	ID="RND-2_FAMILY-342";Tend="1005";Tstart="777";shortTE="F";uid="88c6ad15-1b31-4892-b9f9-29ae3a169028"
CAJEWF010000027.1	RepeatMasker	LINE/I-Jockey	102734	103181	1033	-	.	ID="RND-6_FAMILY-7986";Tend="931";Tstart="495";shortTE="F";uid="4853af2d-6957-4e87-86b9-ac35e575dcfc"
CAJEWF010000027.1	RepeatMasker	LTR/Gypsy	5155334	5155625	1786	-	.	ID="RND-6_FAMILY-6215";Tend="1250";Tstart="960";shortTE="F";uid="600186fe-394e-4d88-81dc-66100d655dd5"
CAJEWF010000027.1	RepeatMasker	RC/Helitron	4211143	4211387	468	-	.	ID="RND-4_FAMILY-309";Tend="1480";Tstart="1241";shortTE="F";uid="c281dad6-c802-4f7f-b10b-3db847382a1d"
CAJEWF010000027.1	RepeatMasker	DNA/Sola-2	1826676	1827405	5448	-	.	ID="RND-5_FAMILY-1269";Tend="1593";Tstart="843";shortTE="F";uid="cfd0cf20-6524-4a53-83ab-76685d67d63f"
CAJEWF010000027.1	RepeatMasker	DNA/PIF-Spy	5601143	5601297	698	-	.	ID="RND-6_FAMILY-1161";Tend="2567";Tstart="2412";shortTE="F";uid="a6d96192-d371-4a20-bf47-7573abe77aa8"
CAJEWF010000027.1	RepeatMasker	LTR/Gypsy	1733932	1734079	688	-	.	ID="RND-6_FAMILY-417";Tend="1038";Tstart="914";shortTE="F";uid="19339316-085a-44c5-be4e-da76ff9436b4"
CAJEWF010000027.1	RepeatMasker	DNA/hAT?	320872	321264	1273	-	.	ID="RND-6_FAMILY-2385";TEgroup="ctg_27%7CRND-6_FAMILY-2385%7C1";Tend="1313";Tstart="1050";shortTE="F";uid="6e7cc6ee-8dda-4c36-9983-97a4505b2589"
CAJEWF010000027.1	RepeatMasker	DNA	6361999	6362260	908	-	.	ID="DNA-5_BTA";Tend="253";Tstart="1";shortTE="F";uid="a28ccc7e-a30d-47f1-8b16-a77b47473394"
CAJEWF010000027.1	RepeatMasker	DNA/CMC-Transib	6380543	6381167	725	-	.	ID="transib1_dmoj";Tend="2593";Tstart="1932";shortTE="F";uid="2ec0dfc5-af87-4c9d-a1cf-a68b464c1f09"
CAJEWF010000027.1	RepeatMasker	DNA/hAT?	1975029	1975349	2330	-	.	ID="RND-6_FAMILY-2385";Tend="1308";Tstart="988";shortTE="F";uid="80bcad2b-7fdf-433a-95ba-e91828480441"
CAJEWF010000027.1	RepeatMasker	LINE/R1	294275	295281	6123	-	.	ID="RND-1_FAMILY-935";Tend="1796";Tstart="799";shortTE="F";uid="c412c7bf-6c1b-4757-aca4-20d1eedc57aa"
CAJEWF010000027.1	RepeatMasker	DNA	4313999	4314227	1277	-	.	ID="RND-1_FAMILY-59";Tend="1252";Tstart="1013";shortTE="F";uid="09ae681e-e960-4bf1-ba1c-dc25e295819b"
CAJEWF010000027.1	RepeatMasker	Unknown	1749893	1750003	460	-	.	ID="RND-6_FAMILY-4922";Tend="1695";Tstart="1586";shortTE="F";uid="a4698cb5-ab52-4a1f-a8f8-202e1caa9102"
CAJEWF010000027.1	RepeatMasker	Unknown	6421877	6421987	403	-	.	ID="RND-4_FAMILY-315";Tend="1336";Tstart="1226";shortTE="F";uid="fc7a4fa7-f6f1-4687-b303-eb7a635e8a8b"
CAJEWF010000027.1	RepeatMasker	Unknown	1694585	1694840	1050	-	.	ID="RND-1_FAMILY-221";Tend="1209";Tstart="960";shortTE="F";uid="d2201b0a-6b3d-4e91-be5f-471af54fe816"
CAJEWF010000027.1	RepeatMasker	DNA/MULE-MuDR	2871573	2871938	2796	-	.	ID="RND-1_FAMILY-69";Tend="1323";Tstart="958";shortTE="F";uid="013e5ab1-b376-42f8-b426-44a9d96f22ad"
CAJEWF010000027.1	RepeatMasker	Unknown	4943566	4943825	1833	-	.	ID="RND-6_FAMILY-694";Tend="1191";Tstart="928";shortTE="F";uid="6a1173f8-e3e5-4e11-a124-5d09e8489de4"
CAJEWF010000027.1	RepeatMasker	Unknown	409807	410065	748	-	.	ID="RND-4_FAMILY-29";TEgroup="ctg_27%7CRND-4_FAMILY-29%7C1";Tend="1379";Tstart="714";shortTE="F";uid="81c0c17c-f6ec-410c-9871-de308f36aa49"
CAJEWF010000027.1	RepeatMasker	RC/Helitron	4770465	4770718	2117	-	.	ID="RND-1_FAMILY-801";Tend="1173";Tstart="922";shortTE="F";uid="25d2ade8-5d7f-4f21-b54c-602189660ef8"
CAJEWF010000027.1	RepeatMasker	LTR/Gypsy	980236	980444	705	-	.	ID="RND-6_FAMILY-417";Tend="1125";Tstart="912";shortTE="F";uid="1d26b4a9-2b63-4ce3-81ed-d1f2344497fd"
CAJEWF010000027.1	RepeatMasker	DNA/CMC-EnSpm	293188	293600	3415	-	.	ID="ENSPM-N3_BTA";Tend="414";Tstart="1";shortTE="F";uid="42b5d49a-a92a-42dc-b35f-0555e98c9ece"
CAJEWF010000027.1	RepeatMasker	Unknown	1947119	1947390	1624	-	.	ID="RND-1_FAMILY-253";Tend="1135";Tstart="855";shortTE="F";uid="d53ed08b-03c8-4dec-a3a2-bacdafa12079"
CAJEWF010000027.1	RepeatMasker	DNA/TcMar-Tigger	3593794	3593952	977	-	.	ID="RND-1_FAMILY-244";Tend="1059";Tstart="877";shortTE="F";uid="0ae3bf1b-4a35-4c4e-8393-140990916930"
CAJEWF010000027.1	RepeatMasker	DNA/Sola-2	814590	814734	640	-	.	ID="RND-5_FAMILY-194";Tend="1171";Tstart="1035";shortTE="F";uid="d76fc446-104f-4374-9594-b5a040c343c6"
CAJEWF010000027.1	RepeatMasker	DNA/CMC	401812	402043	1821	-	.	ID="RND-5_FAMILY-957";Tend="1087";Tstart="859";shortTE="F";uid="a198ef17-71fe-48d5-b5b9-85dd3950fb8d"
CAJEWF010000027.1	RepeatMasker	LTR/Gypsy	6278525	6278785	1491	-	.	ID="RND-6_FAMILY-43";Tend="1181";Tstart="913";shortTE="F";uid="98cba114-e444-4c63-a154-b135d8d40171"
CAJEWF010000027.1	RepeatMasker	DNA/Maverick	2520450	2521615	2059	-	.	ID="RND-6_FAMILY-1892";Tend="5293";Tstart="4125";shortTE="F";uid="67551c94-1650-45bb-bfca-57dc0c7fa67b"
CAJEWF010000027.1	RepeatMasker	RC/Helitron	1958717	1959211	1901	-	.	ID="RND-4_FAMILY-1349";Tend="1979";Tstart="1520";shortTE="F";uid="d7767f37-230d-4a8f-9990-bbd71c25e7a5"
CAJEWF010000027.1	RepeatMasker	DNA/PIF-Harbinger	4701161	4701403	1455	-	.	ID="RND-4_FAMILY-1090";Tend="1430";Tstart="1187";shortTE="F";uid="f29da967-9148-4804-8cbc-1c0a87914ed3"
CAJEWF010000027.1	RepeatMasker	Unknown	2553001	2553189	815	-	.	ID="RND-1_FAMILY-530";Tend="1121";Tstart="940";shortTE="F";uid="f7887a29-33a1-4e0f-824f-b3b44850dec6"
CAJEWF010000027.1	RepeatMasker	DNA/CMC	3700019	3700242	1566	-	.	ID="ENSPM-N1_BTA";Tend="228";Tstart="1";shortTE="F";uid="9df0c9f4-ccba-4ec9-b8ec-537b0981841e"
CAJEWF010000027.1	RepeatMasker	DNA/hAT-Tip100	5180346	5181231	7002	-	.	ID="RND-1_FAMILY-65";Tend="1584";Tstart="701";shortTE="F";uid="fcaa9ca1-2b2c-4b81-b5de-3cf390012ed3"
CAJEWF010000027.1	RepeatMasker	DNA/hAT-Tip100	3585338	3585599	1958	-	.	ID="RND-6_FAMILY-968";Tend="5451";Tstart="5187";shortTE="F";uid="4d1d69bc-1c74-4e4e-965b-2a9c63feb05b"
CAJEWF010000027.1	RepeatMasker	LTR/Gypsy	4877985	4878257	1094	-	.	ID="RND-6_FAMILY-417";Tend="1179";Tstart="913";shortTE="F";uid="1f05f53d-5479-4433-975b-7789d637f6d9"
CAJEWF010000027.1	RepeatMasker	DNA/CMC	6641560	6641788	1360	-	.	ID="RND-5_FAMILY-957";Tend="1088";Tstart="860";shortTE="F";uid="184766a2-f8b6-4c54-b133-b087a2503e92"
CAJEWF010000027.1	RepeatMasker	DNA/CMC-EnSpm	3839123	3839275	708	-	.	ID="RND-6_FAMILY-10965";Tend="1072";Tstart="926";shortTE="F";uid="3c03d3d1-bdac-4af1-8a51-e38adbdb9846"
CAJEWF010000027.1	RepeatMasker	DNA	364646	364905	2008	-	.	ID="RND-5_FAMILY-2645";Tend="1266";Tstart="1008";shortTE="F";uid="22dacb6d-3856-47e5-af72-0a8505d6270b"
CAJEWF010000027.1	RepeatMasker	DNA/CMC-EnSpm	488155	488302	1083	-	.	ID="RND-3_FAMILY-131";Tend="1193";Tstart="1046";shortTE="F";uid="9bc8d929-b7fb-4eff-baf9-3ffe5b76c1f4"
CAJEWF010000027.1	RepeatMasker	Unknown	5643057	5643344	1850	-	.	ID="RND-5_FAMILY-38";Tend="1229";Tstart="943";shortTE="F";uid="f21a7d9d-91d2-4a81-89a4-7bf37f96b0d0"
CAJEWF010000027.1	RepeatMasker	DNA/CMC-EnSpm	1803682	1803808	472	-	.	ID="RND-6_FAMILY-4914";Tend="3628";Tstart="3505";shortTE="F";uid="fbd06915-8586-4105-ba4f-de5e35721bdc"
CAJEWF010000027.1	RepeatMasker	DNA	6527034	6527288	1748	-	.	ID="DNA-5_BTA";Tend="255";Tstart="1";shortTE="F";uid="ed8ba5ea-1620-492b-9a0a-2809c3657459"
CAJEWF010000027.1	RepeatMasker	Unknown	1869153	1869287	536	-	.	ID="RND-6_FAMILY-24912";TEgroup="ctg_27%7CRND-6_FAMILY-24912%7C1";Tend="838";Tstart="766";shortTE="T";uid="27365b2a-039a-4cb2-92d0-ad58cd3feb71"
CAJEWF010000027.1	RepeatMasker	Unknown	72836	73049	1032	-	.	ID="RND-6_FAMILY-4802";Tend="1073";Tstart="871";shortTE="F";uid="127db23c-6f35-4945-922a-b0c47759f2f8"
CAJEWF010000027.1	RepeatMasker	DNA	2404299	2404433	712	-	.	ID="RND-1_FAMILY-907";Tend="2590";Tstart="2457";shortTE="F";uid="de7cb0e5-7c8c-44c0-ae99-2b8de88fd80a"
CAJEWF010000027.1	RepeatMasker	DNA/CMC-Chapaev-3	6296519	6296649	475	-	.	ID="RND-1_FAMILY-878";Tend="2164";Tstart="2028";shortTE="F";uid="56947550-90cd-4c39-a36e-ad4e49d5ee4d"
CAJEWF010000027.1	RepeatMasker	DNA	4470572	4470848	843	-	.	ID="DNA-3_BTA";Tend="1796";Tstart="1521";shortTE="F";uid="1d407fae-de7a-4493-bb01-b1dda4b9a2a4"
CAJEWF010000027.1	RepeatMasker	LTR/Gypsy	5403757	5404007	1832	-	.	ID="RND-6_FAMILY-6215";Tend="1224";Tstart="974";shortTE="F";uid="087850a1-e1f5-4e9b-a5f4-f662dc763ca6"
CAJEWF010000027.1	RepeatMasker	LTR/Gypsy	5356371	5356831	2624	-	.	ID="RND-3_FAMILY-443";Tend="1290";Tstart="834";shortTE="F";uid="d7be57cd-8240-457e-98e3-0213d5491176"
CAJEWF010000027.1	RepeatMasker	Unknown	5690097	5690247	1122	-	.	ID="RND-1_FAMILY-27";Tend="1051";Tstart="900";shortTE="F";uid="9917b6eb-82b0-466c-813c-885c0b7d57aa"
CAJEWF010000027.1	RepeatMasker	LINE/RTE-BovB	1559628	1559790	422	-	.	ID="RND-6_FAMILY-7272";Tend="3998";Tstart="3835";shortTE="F";uid="c0f0cc30-f7c8-4eac-afa9-9a1d70dedb00"
CAJEWF010000027.1	RepeatMasker	DNA	5861019	5861222	953	-	.	ID="RND-5_FAMILY-398";Tend="4175";Tstart="3968";shortTE="F";uid="dc5d3c98-cd50-46db-bb91-5e18b085cd27"
CAJEWF010000027.1	RepeatMasker	DNA/hAT-Tip100	4047686	4048236	1122	-	.	ID="RND-5_FAMILY-4888";TEgroup="ctg_27%7CRND-5_FAMILY-4888%7C2";Tend="1432";Tstart="1065";shortTE="F";uid="b2a0c57f-3eff-4b35-9a1b-9353696ef961"
CAJEWF010000027.1	RepeatMasker	DNA/CMC	4487952	4488167	1815	-	.	ID="RND-1_FAMILY-303";Tend="1128";Tstart="915";shortTE="F";uid="78607ac3-8869-4458-b2ce-317a9ea00bea"
CAJEWF010000027.1	RepeatMasker	Unknown	419032	419171	1083	-	.	ID="RND-1_FAMILY-27";Tend="1048";Tstart="909";shortTE="F";uid="176fed40-f5d4-4517-8e34-2fbd068d6ff2"
CAJEWF010000027.1	RepeatMasker	DNA	6101201	6101523	1931	-	.	ID="RND-6_FAMILY-2750";Tend="1089";Tstart="757";shortTE="F";uid="c488f389-2d11-45be-8a35-813c81efa662"
CAJEWF010000027.1	RepeatMasker	LTR/Gypsy	1647316	1647595	1811	-	.	ID="RND-3_FAMILY-25";Tend="1336";Tstart="1087";shortTE="F";uid="1779abd6-c0b6-48a8-aaed-223ce8bb1daf"
CAJEWF010000027.1	RepeatMasker	DNA/CMC-EnSpm	2049586	2049780	940	-	.	ID="RND-6_FAMILY-1912";Tend="1117";Tstart="921";shortTE="F";uid="673d2678-f004-47c4-bd5e-84696bdabbf3"
CAJEWF010000027.1	RepeatMasker	DNA	5457952	5458081	540	-	.	ID="RND-4_FAMILY-1911";Tend="1188";Tstart="1058";shortTE="F";uid="33c92a03-3b2a-47e9-bced-f180cbaefd42"
CAJEWF010000027.1	RepeatMasker	LTR/Gypsy	2598628	2598730	481	-	.	ID="RND-5_FAMILY-1051";Tend="1292";Tstart="1188";shortTE="F";uid="617b841a-5810-4cda-9ab8-85268f283bca"
CAJEWF010000027.1	RepeatMasker	DNA/CMC	1644935	1645198	2063	-	.	ID="RND-5_FAMILY-844";Tend="1106";Tstart="849";shortTE="F";uid="1f744d26-3c45-4a58-978c-85da82e00dbd"
CAJEWF010000027.1	RepeatMasker	DNA/hAT-Tip100	4076118	4076423	2482	-	.	ID="hat-n2_bta";Tend="825";Tstart="422";shortTE="F";uid="21ccc0b9-1508-4df0-ba4c-e3da7b7bd0c5"
CAJEWF010000027.1	RepeatMasker	Unknown	706067	706233	1205	-	.	ID="RND-4_FAMILY-384";Tend="1004";Tstart="838";shortTE="F";uid="441f0925-82ce-4d4c-8eac-d9dfc3170c64"
CAJEWF010000027.1	RepeatMasker	DNA/hAT-Tip100	2823063	2823216	551	-	.	ID="RND-5_FAMILY-3189";Tend="1685";Tstart="1536";shortTE="F";uid="1c218d9a-a96d-4c10-ad4d-3ef8fb81cb3c"
CAJEWF010000027.1	RepeatMasker	DNA	1658685	1658944	1517	-	.	ID="RND-1_FAMILY-59";Tend="1244";Tstart="984";shortTE="F";uid="eddba0b6-934a-4014-9a53-a4a4c4f3c1c1"
CAJEWF010000027.1	RepeatMasker	DNA	3756308	3756431	529	-	.	ID="RND-1_FAMILY-110";Tend="1395";Tstart="1278";shortTE="F";uid="3088f1ce-e3f6-4752-b919-38b1d0e611db"
CAJEWF010000027.1	RepeatMasker	DNA	2167587	2167833	929	-	.	ID="DNA-5_BTA";Tend="255";Tstart="5";shortTE="F";uid="fc2f9972-51be-492a-b6d4-4abd578b4428"
CAJEWF010000027.1	RepeatMasker	DNA/PIF-Spy	3948068	3948219	828	-	.	ID="RND-6_FAMILY-9002";Tend="654";Tstart="501";shortTE="F";uid="c064f89b-2899-4e73-8a7c-24e924c91cca"
CAJEWF010000027.1	RepeatMasker	DNA/hAT-Tip100	2858191	2858431	1351	-	.	ID="RND-5_FAMILY-3523";Tend="926";Tstart="669";shortTE="F";uid="f9e2d047-5cd3-4918-bbd9-8856b8bd656f"
CAJEWF010000027.1	RepeatMasker	Unknown	2817364	2817497	794	-	.	ID="RND-1_FAMILY-78";Tend="1088";Tstart="955";shortTE="F";uid="fc474323-55ff-4706-a4db-f276d8986c2f"
CAJEWF010000027.1	RepeatMasker	DNA	1985624	1986128	3975	-	.	ID="DNA-1_BTA";Tend="504";Tstart="1";shortTE="F";uid="49ff2dcd-0430-4a23-9652-c55809a6b5f6"
CAJEWF010000027.1	RepeatMasker	DNA	632869	633087	662	-	.	ID="DNA-10_BTA";Tend="220";Tstart="2";shortTE="F";uid="8924e05f-5606-442b-a52c-506d573e7326"
CAJEWF010000027.1	RepeatMasker	RC/Helitron	6448311	6449358	5477	-	.	ID="RND-5_FAMILY-4101";Tend="1577";Tstart="486";shortTE="F";uid="455ab30b-5f2d-41a1-9ee7-e0346024586c"
CAJEWF010000027.1	RepeatMasker	DNA/TcMar-Tc1	3506223	3506326	492	-	.	ID="MARINER-N2_BTA";Tend="1202";Tstart="1098";shortTE="F";uid="c8ed6332-e4e9-48ff-887c-b6c8512accfd"
CAJEWF010000027.1	RepeatMasker	Unknown	30207	30614	2702	-	.	ID="RND-1_FAMILY-551";Tend="1271";Tstart="840";shortTE="F";uid="ed616fd7-0b9d-472a-a282-d0437830f5a2"
CAJEWF010000027.1	RepeatMasker	Unknown	1816828	1817215	692	-	.	ID="RND-3_FAMILY-330";Tend="1337";Tstart="935";shortTE="F";uid="8a734cf9-8e3c-4ab3-8390-caea342de338"
CAJEWF010000027.1	RepeatMasker	DNA/hAT-hATm	4044998	4045238	1268	-	.	ID="RND-6_FAMILY-7639";Tend="1366";Tstart="1145";shortTE="F";uid="690c6668-fc64-4f42-8b3b-57b3ac1a3990"
CAJEWF010000027.1	RepeatMasker	DNA	1742016	1742234	526	-	.	ID="DNA-10_BTA";Tend="203";Tstart="1";shortTE="F";uid="82206c55-bc18-4d79-a168-d5416462fb0b"
CAJEWF010000027.1	RepeatMasker	Unknown	3237533	3237734	431	-	.	ID="RND-6_FAMILY-439";Tend="903";Tstart="690";shortTE="F";uid="86a63486-d3a5-4b72-909d-57968ed7a82c"
CAJEWF010000027.1	RepeatMasker	DNA/CMC-EnSpm	762306	762427	425	-	.	ID="RND-6_FAMILY-813";Tend="3167";Tstart="3048";shortTE="F";uid="6b81f274-6e35-42d0-9da5-44ad28340861"
CAJEWF010000027.1	RepeatMasker	Unknown	6326417	6326558	769	-	.	ID="RND-1_FAMILY-27";Tend="1052";Tstart="916";shortTE="F";uid="954fc6a6-53fe-4fa0-8436-a1289dcb7276"
CAJEWF010000027.1	RepeatMasker	Unknown	4555854	4556010	436	-	.	ID="RND-1_FAMILY-27";Tend="1051";Tstart="904";shortTE="F";uid="a2a457f7-3ef6-48dc-8932-bfe3f67c8443"
CAJEWF010000027.1	RepeatMasker	DNA	2028890	2029390	3811	-	.	ID="DNA-1_BTA";Tend="504";Tstart="1";shortTE="F";uid="0180851e-a5c4-4609-96b5-02b267de18f1"
CAJEWF010000027.1	RepeatMasker	Unknown	139680	140119	3456	-	.	ID="RND-4_FAMILY-21";Tend="1404";Tstart="929";shortTE="F";uid="c194fb63-ccc7-4509-a89d-922194c34cd9"
CAJEWF010000027.1	RepeatMasker	DNA/CMC	1578613	1578840	1835	-	.	ID="ENSPM-N1_BTA";Tend="228";Tstart="1";shortTE="F";uid="51881590-cfbe-451e-bb37-43369a84f4cb"
CAJEWF010000027.1	RepeatMasker	Unknown	4595121	4595272	830	-	.	ID="RND-1_FAMILY-37";Tend="1058";Tstart="906";shortTE="F";uid="2d387ccc-ebff-4a3c-89a7-6cc7b10df6e5"
CAJEWF010000027.1	RepeatMasker	RC/Helitron	977517	977771	1009	-	.	ID="RND-1_FAMILY-613";Tend="2065";Tstart="1818";shortTE="F";uid="ceb62752-dfbe-48fa-8f79-118ac63de781"
CAJEWF010000027.1	RepeatMasker	DNA/CMC	2084014	2084209	645	-	.	ID="ENSPM-N2_BTA";Tend="207";Tstart="18";shortTE="F";uid="33f39ca9-0e11-4286-990d-b8597fb45588"
CAJEWF010000027.1	RepeatMasker	DNA/PIF-Spy	1936854	1937173	1856	-	.	ID="ISL2EU-N1_BTA";Tend="312";Tstart="1";shortTE="F";uid="7f9573a4-58c0-47a4-b126-1c7f0af654f4"
CAJEWF010000027.1	RepeatMasker	Unknown	3736608	3736957	2953	-	.	ID="RND-1_FAMILY-337";Tend="1339";Tstart="988";shortTE="F";uid="861f3a24-0af3-4b89-b5eb-b9b29569585c"
CAJEWF010000027.1	RepeatMasker	DNA	6633026	6633247	1224	-	.	ID="RND-6_FAMILY-4789";Tend="1192";Tstart="971";shortTE="F";uid="6c7f6412-1ba2-49dc-b167-506baa3e8dc1"
CAJEWF010000027.1	RepeatMasker	DNA/CMC	1087656	1087867	1633	-	.	ID="RND-1_FAMILY-303";Tend="1124";Tstart="916";shortTE="F";uid="cc416af9-7cc6-4390-8b47-789fb640866f"
CAJEWF010000027.1	RepeatMasker	DNA/CMC-EnSpm	2717293	2717423	589	-	.	ID="RND-6_FAMILY-6392";Tend="829";Tstart="699";shortTE="F";uid="b9072c2f-e96e-4a52-93cd-6f8cbfe7dc2d"
CAJEWF010000027.1	RepeatMasker	LINE/RTE-BovB	4360940	4361154	556	-	.	ID="RND-6_FAMILY-5298";Tend="2868";Tstart="2663";shortTE="F";uid="cfcd36f0-2ee4-499b-8954-ae1131e1d05b"
CAJEWF010000027.1	RepeatMasker	LTR/Gypsy	3079257	3079518	1698	-	.	ID="RND-6_FAMILY-1649";Tend="1405";Tstart="1146";shortTE="F";uid="f125be05-9bb1-4d3d-bd90-ffe4b58d1d00"
CAJEWF010000027.1	RepeatMasker	RC/Helitron	2643558	2643832	647	-	.	ID="RND-6_FAMILY-894";TEgroup="ctg_27%7CRND-6_FAMILY-894%7C2";Tend="1963";Tstart="733";shortTE="F";uid="41d8bac3-761e-4823-acb0-771c4fe0d1a6"
CAJEWF010000027.1	RepeatMasker	Unknown	1701340	1701569	586	-	.	ID="RND-5_FAMILY-674";Tend="1007";Tstart="828";shortTE="F";uid="0064ab4c-c05f-40e9-92c7-94ef07ecc31b"
CAJEWF010000027.1	RepeatMasker	Unknown	4039619	4039837	479	-	.	ID="RND-1_FAMILY-614";Tend="1089";Tstart="887";shortTE="F";uid="481c2c19-5001-4b36-89df-d3d58769ea0d"
CAJEWF010000027.1	RepeatMasker	Unknown	4021476	4021662	929	-	.	ID="RND-4_FAMILY-227";Tend="1156";Tstart="977";shortTE="F";uid="e1bf29bb-b7a6-4f9c-bb8e-4878687ad4ea"
CAJEWF010000027.1	RepeatMasker	LINE/Penelope	783629	783770	569	-	.	ID="RND-1_FAMILY-414";Tend="1671";Tstart="1524";shortTE="F";uid="aea782d5-c8e2-4613-99a8-f3d16fe4ca49"
CAJEWF010000027.1	RepeatMasker	Unknown	4815876	4816380	1407	-	.	ID="RND-5_FAMILY-38";TEgroup="ctg_27%7CRND-5_FAMILY-38%7C1";Tend="1234";Tstart="972";shortTE="F";uid="90362004-7e4d-43c4-8b1b-45a5f5e795dc"
CAJEWF010000027.1	RepeatMasker	DNA	1110554	1111058	4055	-	.	ID="DNA-1_BTA";Tend="504";Tstart="1";shortTE="F";uid="e9a61c2c-4872-4da7-9835-d742eea7085e"
CAJEWF010000027.1	RepeatMasker	LTR/Gypsy	4822199	4822397	494	-	.	ID="RND-6_FAMILY-9105";Tend="1127";Tstart="926";shortTE="F";uid="c884aec7-69de-48e5-bd58-cd7b6935a5cf"
CAJEWF010000027.1	RepeatMasker	DNA/CMC	4875751	4876013	441	-	.	ID="RND-5_FAMILY-965";Tend="564";Tstart="300";shortTE="F";uid="c5386a6a-09e2-406b-8e10-85c16b85b08e"
CAJEWF010000027.1	RepeatMasker	DNA/Sola-2	499894	500168	1949	-	.	ID="RND-6_FAMILY-755";Tend="956";Tstart="656";shortTE="F";uid="d272662d-060f-4414-811d-56e84c55cfa8"
CAJEWF010000027.1	RepeatMasker	LTR/Gypsy	2661253	2661395	419	-	.	ID="RND-3_FAMILY-29";Tend="1328";Tstart="1186";shortTE="F";uid="e71bc098-85c4-40f9-97d5-dbeb95ebab60"
CAJEWF010000027.1	RepeatMasker	RC/Helitron	3223838	3224017	439	-	.	ID="HELITRON-1N1B_BTA";Tend="330";Tstart="154";shortTE="F";uid="7c643ae5-f3c0-4f5a-8129-3d4452012fa1"
CAJEWF010000027.1	RepeatMasker	DNA/hAT-Tip100	4708041	4708288	1277	-	.	ID="RND-6_FAMILY-6685";Tend="1068";Tstart="822";shortTE="F";uid="4ef65bd6-77c9-4278-9d46-51b30e12c928"
CAJEWF010000027.1	RepeatMasker	LTR/Gypsy	2995149	2995414	1978	-	.	ID="RND-4_FAMILY-369";Tend="1178";Tstart="913";shortTE="F";uid="9376ed2e-4e69-4ac4-8735-692fc711f59b"
CAJEWF010000027.1	RepeatMasker	Unknown	4351684	4351837	1311	-	.	ID="RND-5_FAMILY-4195";Tend="1104";Tstart="951";shortTE="F";uid="1ac1f42b-8a4e-494e-b5bc-403d6502dfd8"
CAJEWF010000027.1	RepeatMasker	LTR/Gypsy	1138460	1138708	1885	-	.	ID="RND-6_FAMILY-6215";Tend="1231";Tstart="984";shortTE="F";uid="ae3ae221-d9dc-48b4-934f-ca66883fd047"
CAJEWF010000027.1	RepeatMasker	DNA/PIF-Spy	6058632	6059940	9955	-	.	ID="RND-1_FAMILY-203";Tend="2223";Tstart="812";shortTE="F";uid="1e4ed8f6-951d-46b1-9d86-c15bba5e92de"
CAJEWF010000027.1	RepeatMasker	LTR/Pao	1132754	1133322	985	-	.	ID="RND-5_FAMILY-543";Tend="1370";Tstart="791";shortTE="F";uid="51d45aab-9564-4334-8be2-5c6544b39174"
CAJEWF010000027.1	RepeatMasker	RC/Helitron	5396283	5396447	1226	-	.	ID="RND-4_FAMILY-83";Tend="1879";Tstart="1715";shortTE="F";uid="f18c07d2-9184-4337-be9c-5a2b3de5996b"
CAJEWF010000027.1	RepeatMasker	Unknown	2345731	2345963	2069	-	.	ID="RND-6_FAMILY-778";Tend="1180";Tstart="948";shortTE="F";uid="bd1497ee-5915-46fb-aea4-0fd80d4ae5eb"
CAJEWF010000027.1	RepeatMasker	DNA/Sola-2	5915	6016	517	-	.	ID="RND-5_FAMILY-866";Tend="9325";Tstart="9224";shortTE="F";uid="00ef1964-641e-4d32-a5b6-a4bc5fcc632a"
CAJEWF010000027.1	RepeatMasker	Unknown	1112152	1112487	2019	-	.	ID="RND-1_FAMILY-502";Tend="1162";Tstart="861";shortTE="F";uid="f9103289-9aba-459e-b72a-52e59fd5619a"
CAJEWF010000027.1	RepeatMasker	DNA/PIF-Harbinger	790502	790745	1664	-	.	ID="RND-4_FAMILY-1090";Tend="1191";Tstart="950";shortTE="F";uid="e64bc3f7-d564-46d9-b7c4-6154e199c15f"
CAJEWF010000027.1	RepeatMasker	Unknown	3779035	3779276	1412	-	.	ID="RND-1_FAMILY-36";Tend="1210";Tstart="970";shortTE="F";uid="ed6ea621-2dfa-4ee8-ad21-3443a56aad37"
CAJEWF010000027.1	RepeatMasker	DNA/CMC-Transib	1712302	1712462	619	-	.	ID="RND-5_FAMILY-2303";Tend="929";Tstart="754";shortTE="F";uid="63e178ce-0433-436b-befd-74a2f9ea9f59"
CAJEWF010000027.1	RepeatMasker	DNA/hAT-Tip100	607587	607772	643	-	.	ID="RND-5_FAMILY-4888";Tend="1691";Tstart="1524";shortTE="F";uid="3dd39b44-d359-42cf-a49e-972b2c9a1dbf"
CAJEWF010000027.1	RepeatMasker	Unknown	4998831	4999017	420	-	.	ID="RND-6_FAMILY-1321";Tend="1174";Tstart="987";shortTE="F";uid="09d84747-ef5d-424b-af9c-f67f2679aa68"
CAJEWF010000027.1	RepeatMasker	RC/Helitron	562758	563213	3535	-	.	ID="RND-6_FAMILY-6194";Tend="1836";Tstart="1375";shortTE="F";uid="d3132993-1e5f-4f66-af10-a29c7e8d308e"
CAJEWF010000027.1	RepeatMasker	LTR/Gypsy	5460759	5461206	3084	-	.	ID="RND-3_FAMILY-443";Tend="1291";Tstart="835";shortTE="F";uid="e1c0f3f6-b414-4638-bca4-0fc04acb46dd"
CAJEWF010000027.1	RepeatMasker	DNA/TcMar-Tc1	2763323	2763534	1229	-	.	ID="RND-4_FAMILY-1919";Tend="1104";Tstart="901";shortTE="F";uid="6c344d41-a47f-4709-8671-ce0e8648525e"
CAJEWF010000027.1	RepeatMasker	DNA	966242	966484	1468	-	.	ID="RND-1_FAMILY-59";Tend="1241";Tstart="987";shortTE="F";uid="9faf0fb1-ab17-4233-8eda-eeb9e46e0b32"
CAJEWF010000027.1	RepeatMasker	DNA/Sola-2	467713	467860	1300	-	.	ID="RND-6_FAMILY-6331";Tend="609";Tstart="462";shortTE="F";uid="2c9bc2e4-d819-4fcf-a174-80b7e3e9b1ae"
CAJEWF010000027.1	RepeatMasker	DNA/TcMar-Tc1	534400	534607	1099	-	.	ID="RND-4_FAMILY-1919";Tend="1108";Tstart="912";shortTE="F";uid="903f4748-4cf6-4220-be76-bac934078afb"
CAJEWF010000027.1	RepeatMasker	RC/Helitron	1913350	1913760	1490	-	.	ID="RND-4_FAMILY-309";Tend="1042";Tstart="583";shortTE="F";uid="b51199f7-2be2-4dc9-a21f-276820adbfd5"
CAJEWF010000027.1	RepeatMasker	DNA/CMC-EnSpm	1088969	1089136	1122	-	.	ID="RND-6_FAMILY-1912";Tend="1116";Tstart="951";shortTE="F";uid="e6b274c8-c4da-4c3a-9c32-28ec282d65e2"
CAJEWF010000027.1	RepeatMasker	DNA	4017768	4018911	5937	-	.	ID="rnd-1_family-535";Tend="2012";Tstart="796";shortTE="F";uid="98414f9c-72af-4b04-b165-c63f40c36767"
CAJEWF010000027.1	RepeatMasker	LINE/RTE-BovB	6249895	6250128	483	-	.	ID="RND-1_FAMILY-596";Tend="4007";Tstart="3773";shortTE="F";uid="591372b2-a88d-4286-b042-4dd4eb5ca9d5"
CAJEWF010000028.1	RepeatMasker	DNA/hAT-Tip100	3493760	3494088	3493	+	.	ID="hat-n2_bta";Tend="416";Tstart="1";shortTE="F";uid="669ca493-dd65-4cde-9aaa-1582cb4ed4b5"
CAJEWF010000028.1	RepeatMasker	DNA/CMC	3765301	3765509	982	+	.	ID="RND-5_FAMILY-957";Tend="1069";Tstart="859";shortTE="F";uid="32ac609f-701d-4388-87f1-73a2b8fe5956"
CAJEWF010000028.1	RepeatMasker	DNA/CMC-EnSpm	6701	6805	685	+	.	ID="RND-6_FAMILY-1077";Tend="1174";Tstart="1070";shortTE="F";uid="8a878dd0-0f2f-4563-b0c0-f3d2123123fb"
CAJEWF010000028.1	RepeatMasker	DNA/hAT-Tip100	698204	698381	976	+	.	ID="rnd-5_family-3523";Tend="880";Tstart="655";shortTE="F";uid="8dc7c5db-bf76-4292-b096-19cefb939b9e"
CAJEWF010000028.1	RepeatMasker	DNA/TcMar-Tc1	3701191	3701306	872	+	.	ID="RND-4_FAMILY-1919";Tend="1062";Tstart="947";shortTE="F";uid="ae293363-6d24-4616-9e17-97bf4002d4c8"
CAJEWF010000028.1	RepeatMasker	DNA/hAT-Tip100	2282120	2282261	759	+	.	ID="RND-5_FAMILY-3523";Tend="911";Tstart="765";shortTE="F";uid="d2a9285e-e60a-4faf-8ee2-84c221022c81"
CAJEWF010000028.1	RepeatMasker	DNA	3715288	3715613	2443	+	.	ID="RND-1_FAMILY-234";Tend="1274";Tstart="945";shortTE="F";uid="8353727c-8e35-4732-b1e0-515d997d79b0"
CAJEWF010000028.1	RepeatMasker	DNA/CMC-EnSpm	2024141	2024285	1236	+	.	ID="RND-6_FAMILY-10965";Tend="1069";Tstart="925";shortTE="F";uid="e0310e02-3b96-4e5e-9999-82efc4398f0e"
CAJEWF010000028.1	RepeatMasker	DNA/PIF-Spy	5863071	5863480	922	+	.	ID="RND-4_FAMILY-883";Tend="1748";Tstart="1344";shortTE="F";uid="0c4ab181-53d8-487e-a85d-b8e710df3d8b"
CAJEWF010000028.1	RepeatMasker	LINE/I	1395196	1395298	795	+	.	ID="NIMB-4_BTA";Tend="1750";Tstart="1648";shortTE="F";uid="3762d741-9941-490b-a616-af7ef6b9a0fc"
CAJEWF010000028.1	RepeatMasker	Unknown	1633546	1633787	925	+	.	ID="RND-3_FAMILY-43";Tend="1216";Tstart="978";shortTE="F";uid="235cdb14-0c5c-4d47-8f9d-66af9b1248e9"
CAJEWF010000028.1	RepeatMasker	LTR/Gypsy	43028	43156	442	+	.	ID="RND-3_FAMILY-29";Tend="1193";Tstart="975";shortTE="F";uid="42dc8537-6601-495b-869d-576f16697c79"
CAJEWF010000028.1	RepeatMasker	DNA/CMC-EnSpm	5105061	5105900	3093	+	.	ID="RND-5_FAMILY-2651";TEgroup="ctg_28%7CRND-5_FAMILY-2651%7C1";Tend="2453";Tstart="1192";shortTE="F";uid="90c77ce6-8099-4aae-8a85-0fcb4a7edbe8"
CAJEWF010000028.1	RepeatMasker	LINE/I-Jockey	1826426	1826570	522	+	.	ID="JOCKEY-4_BTA";Tend="4563";Tstart="4417";shortTE="F";uid="8f49a3e0-fb74-49cc-a735-8833beeeef8e"
CAJEWF010000028.1	RepeatMasker	LTR/Gypsy	2548328	2548525	730	+	.	ID="RND-3_FAMILY-29";Tend="1257";Tstart="1064";shortTE="F";uid="bae8ee68-2a0f-43a9-bb88-9801c09264e5"
CAJEWF010000028.1	RepeatMasker	DNA/Ginger-2	2367540	2368784	5019	+	.	ID="RND-6_FAMILY-4222";TEgroup="ctg_28%7CRND-6_FAMILY-4222%7C1";Tend="1578";Tstart="918";shortTE="F";uid="67d348a8-007d-4a94-a294-d3ff4871dbe7"
CAJEWF010000028.1	RepeatMasker	Unknown	4122270	4122695	2540	+	.	ID="RND-6_FAMILY-1777";Tend="1289";Tstart="876";shortTE="F";uid="6f9ce9e2-0882-4461-b2d3-9448340407aa"
CAJEWF010000028.1	RepeatMasker	DNA/Sola-2	3853932	3854176	1060	+	.	ID="RND-6_FAMILY-443";Tend="2605";Tstart="2360";shortTE="F";uid="3c2958e3-0818-43ca-9595-33b1231c6274"
CAJEWF010000028.1	RepeatMasker	LTR/Gypsy	228602	228857	972	+	.	ID="RND-6_FAMILY-1646";Tend="1499";Tstart="1243";shortTE="F";uid="1328e8f3-d784-4437-81b6-93fbb712e6a2"
CAJEWF010000028.1	RepeatMasker	LINE/RTE-BovB	5883485	5883708	575	+	.	ID="RND-1_FAMILY-596";Tend="4003";Tstart="3782";shortTE="F";uid="55fc73b0-7f90-4df6-aa40-e64cbfd3f1ef"
CAJEWF010000028.1	RepeatMasker	DNA/CMC	1951054	1951259	1467	+	.	ID="ENSPM-N2_BTA";Tend="212";Tstart="6";shortTE="F";uid="8de27d55-eb91-48ba-be54-d849754bfe13"
CAJEWF010000028.1	RepeatMasker	DNA/CMC	2542793	2543020	1674	+	.	ID="RND-5_FAMILY-957";Tend="1087";Tstart="860";shortTE="F";uid="6d97f1ec-ea16-4fbd-8719-a8ca4bf871e7"
CAJEWF010000028.1	RepeatMasker	Unknown	5669101	5669501	1138	+	.	ID="RND-1_FAMILY-36";TEgroup="ctg_28%7CRND-1_FAMILY-36%7C2";Tend="1195";Tstart="950";shortTE="F";uid="8b46996b-c845-429d-a6c6-e4317d168146"
CAJEWF010000028.1	RepeatMasker	LTR/Gypsy	386496	386682	1438	+	.	ID="RND-6_FAMILY-1649";Tend="1402";Tstart="1216";shortTE="F";uid="a1b4af59-0886-4b6e-90d5-35bcd8bb60d0"
CAJEWF010000028.1	RepeatMasker	LTR/Gypsy	3085141	3085489	1532	+	.	ID="RND-3_FAMILY-443";Tend="1294";Tstart="946";shortTE="F";uid="b33a8284-880e-4072-b7e8-c3da2cbbb817"
CAJEWF010000028.1	RepeatMasker	DNA/CMC	5071075	5071391	2769	+	.	ID="RND-1_FAMILY-81";Tend="1263";Tstart="947";shortTE="F";uid="fbe94746-25dd-4766-99c0-5289dfbb97fc"
CAJEWF010000028.1	RepeatMasker	Unknown	983469	983634	1338	+	.	ID="RND-1_FAMILY-404";Tend="939";Tstart="774";shortTE="F";uid="9c1c704c-b9b7-4549-bd25-4fdc488ee81f"
CAJEWF010000028.1	RepeatMasker	DNA/PIF-Spy	1183872	1184118	2163	+	.	ID="RND-1_FAMILY-739";Tend="2528";Tstart="2281";shortTE="F";uid="49c8d6a3-f3ad-4d24-a282-6f7c6fe431b3"
CAJEWF010000028.1	RepeatMasker	DNA/hAT-Tip100	3237031	3237171	940	+	.	ID="RND-1_FAMILY-73";Tend="2334";Tstart="2194";shortTE="F";uid="de7166ff-d759-44fa-97af-688f0625cc51"
CAJEWF010000028.1	RepeatMasker	DNA	3783653	3783983	1717	+	.	ID="DNA-1_BTA";Tend="496";Tstart="174";shortTE="F";uid="29ddec6c-f08e-4cf1-a133-0ba203131170"
CAJEWF010000028.1	RepeatMasker	DNA	3338418	3338601	1348	+	.	ID="DNA-1_BTA";Tend="504";Tstart="327";shortTE="F";uid="1d226d92-bff6-4c50-b8e7-a11219baea45"
CAJEWF010000028.1	RepeatMasker	LTR/Gypsy	2145454	2145714	1732	+	.	ID="RND-1_FAMILY-255";Tend="1219";Tstart="972";shortTE="F";uid="b0bd7eb4-c406-47be-9b99-4a5982b8d74b"
CAJEWF010000028.1	RepeatMasker	DNA/CMC	3856973	3857197	1531	+	.	ID="ENSPM-N1_BTA";Tend="224";Tstart="1";shortTE="F";uid="04f2ad26-0649-40f2-a51c-54cf6d4e1f0c"
CAJEWF010000028.1	RepeatMasker	Unknown	4456725	4456882	1294	+	.	ID="RND-4_FAMILY-384";Tend="997";Tstart="840";shortTE="F";uid="d4180640-b744-414c-8de0-f19d940373be"
CAJEWF010000028.1	RepeatMasker	DNA/Sola-2	1869611	1869747	491	+	.	ID="RND-6_FAMILY-11392";Tend="713";Tstart="580";shortTE="F";uid="2df04e53-7d98-4e75-ab3c-83f4fb681875"
CAJEWF010000028.1	RepeatMasker	LTR/Gypsy	3151326	3151586	1322	+	.	ID="RND-5_FAMILY-1051";Tend="1192";Tstart="938";shortTE="F";uid="677ba0e2-b973-42ce-b35f-007a3a5c80c4"
CAJEWF010000028.1	RepeatMasker	DNA	1067586	1068107	2105	+	.	ID="RND-1_FAMILY-380";Tend="1971";Tstart="1462";shortTE="F";uid="d1dc92f7-a697-4d6e-92f2-6d762ebf6d02"
CAJEWF010000028.1	RepeatMasker	Unknown	4726430	4726582	1124	+	.	ID="RND-2_FAMILY-63";Tend="1032";Tstart="881";shortTE="F";uid="a6f0def1-d215-43fc-a954-643b0d07a892"
CAJEWF010000028.1	RepeatMasker	Unknown	2515443	2516073	4785	+	.	ID="RND-5_FAMILY-30";Tend="1516";Tstart="891";shortTE="F";uid="c9aaa445-84de-4f4e-9755-40b4b8028fb9"
CAJEWF010000028.1	RepeatMasker	DNA/Kolobok	1024411	1024610	809	+	.	ID="RND-6_FAMILY-10257";Tend="6651";Tstart="6458";shortTE="F";uid="5d515e57-63fd-43da-a965-5363e94b14cb"
CAJEWF010000028.1	RepeatMasker	LTR/Gypsy	5402232	5402488	1183	+	.	ID="RND-6_FAMILY-417";Tend="1164";Tstart="910";shortTE="F";uid="4205eb87-617b-4466-83de-166a54c70441"
CAJEWF010000028.1	RepeatMasker	DNA/PIF-Spy	143851	144808	7029	+	.	ID="RND-6_FAMILY-765";Tend="1737";Tstart="785";shortTE="F";uid="1247268f-5dca-4e28-9c88-8b9e3d78e237"
CAJEWF010000028.1	RepeatMasker	Unknown	1239733	1240047	810	+	.	ID="RND-6_FAMILY-1750";Tend="1168";Tstart="825";shortTE="F";uid="57c4cd68-ffcd-4423-8468-73dcfc019d95"
CAJEWF010000028.1	RepeatMasker	DNA/MULE-MuDR	2122758	2123105	2663	+	.	ID="RND-6_FAMILY-15083";Tend="1232";Tstart="884";shortTE="F";uid="9d252c3b-bee7-46d2-8156-a0deae6a906a"
CAJEWF010000028.1	RepeatMasker	DNA	1372320	1373023	3507	+	.	ID="RND-6_FAMILY-820";Tend="2318";Tstart="1628";shortTE="F";uid="8772f246-ef41-4f83-a488-522b251fa83f"
CAJEWF010000028.1	RepeatMasker	Unknown	4436403	4436519	434	+	.	ID="RND-6_FAMILY-1708";Tend="1095";Tstart="985";shortTE="F";uid="1763dba2-ddfc-4a31-a375-4f74b7eb523a"
CAJEWF010000028.1	RepeatMasker	Unknown	980246	980494	917	+	.	ID="RND-4_FAMILY-315";Tend="1338";Tstart="1077";shortTE="F";uid="e680f994-4fd8-4f57-a6d7-7caa12963e52"
CAJEWF010000028.1	RepeatMasker	Unknown	122151	122504	2408	+	.	ID="RND-4_FAMILY-324";Tend="1261";Tstart="888";shortTE="F";uid="1cc72c1a-05a7-42a0-955c-125f95a0a13f"
CAJEWF010000028.1	RepeatMasker	DNA/Sola-2	178803	179041	994	+	.	ID="RND-1_FAMILY-227";Tend="1836";Tstart="1591";shortTE="F";uid="c7e442ac-a3c9-4116-840c-ab2fdf55bd1c"
CAJEWF010000028.1	RepeatMasker	DNA/Sola-2	2627844	2628013	574	+	.	ID="RND-6_FAMILY-443";Tend="2542";Tstart="2360";shortTE="F";uid="5b4cefb5-e50b-4e74-8cb7-904a105a9fee"
CAJEWF010000028.1	RepeatMasker	LTR/Gypsy	1872372	1872565	1370	+	.	ID="RND-6_FAMILY-1649";Tend="1166";Tstart="972";shortTE="F";uid="21d5e52b-cea3-41d5-9536-2fc78400f347"
CAJEWF010000028.1	RepeatMasker	Unknown	1608541	1609042	2462	+	.	ID="RND-6_FAMILY-12948";Tend="1305";Tstart="793";shortTE="F";uid="a9317cb1-0eba-41a8-8b0a-f5e8e62fce71"
CAJEWF010000028.1	RepeatMasker	DNA/CMC-Transib	2189339	2189480	859	+	.	ID="RND-5_FAMILY-2303";Tend="909";Tstart="768";shortTE="F";uid="3e51ec2a-1632-46f9-8522-549b6c03b5d4"
CAJEWF010000028.1	RepeatMasker	DNA/Sola-2	2658966	2659208	880	+	.	ID="RND-6_FAMILY-443";Tend="2594";Tstart="2360";shortTE="F";uid="d4f70195-d8da-42fe-9ab2-78c3971a3994"
CAJEWF010000028.1	RepeatMasker	DNA/TcMar-Tc1	3783982	3784208	1347	+	.	ID="RND-1_FAMILY-152";Tend="1663";Tstart="1436";shortTE="F";uid="8f0a86fe-3cb6-4519-bf75-901fc4cb73ba"
CAJEWF010000028.1	RepeatMasker	DNA/hAT-Tip100	6130054	6130486	1285	+	.	ID="RND-5_FAMILY-4888";Tend="1554";Tstart="1067";shortTE="F";uid="6bf4ba70-94c9-49bd-a5a3-079b9e034d87"
CAJEWF010000028.1	RepeatMasker	Unknown	2543630	2543809	1229	+	.	ID="RND-4_FAMILY-384";Tend="1016";Tstart="837";shortTE="F";uid="5ac1aca3-8273-449e-880c-b37bd1061469"
CAJEWF010000028.1	RepeatMasker	Unknown	1211450	1211686	2094	+	.	ID="RND-6_FAMILY-778";Tend="1182";Tstart="947";shortTE="F";uid="07490fc7-2329-47d9-952c-9c90749f9588"
CAJEWF010000028.1	RepeatMasker	Unknown	751868	752083	651	+	.	ID="RND-4_FAMILY-315";Tend="1171";Tstart="941";shortTE="F";uid="d4bec5db-d1b0-4623-99fb-7d53eb223f06"
CAJEWF010000028.1	RepeatMasker	LTR/Gypsy	4255364	4255589	1310	+	.	ID="RND-5_FAMILY-1051";Tend="1192";Tstart="928";shortTE="F";uid="6cfa7f73-ab6f-4056-b71c-e898c45b8492"
CAJEWF010000028.1	RepeatMasker	DNA/CMC-Chapaev-3	2892490	2892798	1436	+	.	ID="RND-5_FAMILY-1701";Tend="1538";Tstart="1243";shortTE="F";uid="021be4c2-2804-4dd2-8410-c0968acb4d0f"
CAJEWF010000028.1	RepeatMasker	DNA/Academ-1	1446222	1449150	19317	+	.	ID="RND-6_FAMILY-500";TEgroup="ctg_28%7CRND-6_FAMILY-500%7C1";Tend="3212";Tstart="185";shortTE="F";uid="7a611d30-316f-46af-8060-4780cfe3eea9"
CAJEWF010000028.1	RepeatMasker	DNA	4168544	4168804	1849	+	.	ID="RND-1_FAMILY-194";Tend="1095";Tstart="831";shortTE="F";uid="08515705-7e22-448e-b8c2-cf29c29281fe"
CAJEWF010000028.1	RepeatMasker	DNA/CMC-EnSpm	4465938	4466153	1284	+	.	ID="RND-6_FAMILY-737";Tend="1145";Tstart="922";shortTE="F";uid="1821aa31-b050-4a4d-ada0-2de83b6d7c88"
CAJEWF010000028.1	RepeatMasker	DNA/CMC	363000	363226	1716	+	.	ID="RND-5_FAMILY-957";Tend="1088";Tstart="858";shortTE="F";uid="2a14c519-b197-48cc-aaaf-38c47150bac6"
CAJEWF010000028.1	RepeatMasker	Unknown	380778	381139	527	+	.	ID="RND-6_FAMILY-1986";Tend="1302";Tstart="940";shortTE="F";uid="7de2dfdf-ebe9-43c1-92c0-a3a42b3e6a52"
CAJEWF010000028.1	RepeatMasker	DNA/CMC-Transib	98	259	1113	+	.	ID="RND-5_FAMILY-2303";Tend="923";Tstart="762";shortTE="F";uid="f5423aba-7b80-4bae-926b-bb8dd458d21a"
CAJEWF010000028.1	RepeatMasker	LTR/Gypsy	2521249	2521754	1213	+	.	ID="RND-6_FAMILY-6215";Tend="1592";Tstart="1057";shortTE="F";uid="9c751f0c-2c27-43d5-94b1-b93b2d5e15a0"
CAJEWF010000028.1	RepeatMasker	DNA/Academ-1	6016197	6016328	1077	+	.	ID="RND-1_FAMILY-422";Tend="936";Tstart="805";shortTE="F";uid="7c0c602b-b050-4a87-94ed-79921c4642d7"
CAJEWF010000028.1	RepeatMasker	LTR/Pao	697608	698064	3356	+	.	ID="RND-1_FAMILY-569";Tend="1462";Tstart="1009";shortTE="F";uid="42cc8965-8a71-4d56-a968-34f5d4b0a780"
CAJEWF010000028.1	RepeatMasker	Unknown	6142107	6142251	526	+	.	ID="RND-6_FAMILY-1010";Tend="1116";Tstart="971";shortTE="F";uid="3e686bae-9f75-4bfc-b5f4-ac23fb3c7cd2"
CAJEWF010000028.1	RepeatMasker	DNA/hAT-Tip100	3989976	3990233	1719	+	.	ID="RND-5_FAMILY-3523";Tend="996";Tstart="746";shortTE="F";uid="c13b5007-a62a-4d65-9488-48f8d5e4f43e"
CAJEWF010000028.1	RepeatMasker	DNA/CMC-EnSpm	2261773	2262025	1827	+	.	ID="RND-6_FAMILY-7144";Tend="1225";Tstart="972";shortTE="F";uid="31770c4f-09d2-4d3d-a6d5-a6e88f5666f2"
CAJEWF010000028.1	RepeatMasker	DNA/Zator	4396530	4396645	567	+	.	ID="RND-6_FAMILY-2114";Tend="2394";Tstart="2275";shortTE="F";uid="e1a3edf4-6695-4e85-b2c1-7bde1f63bc6d"
CAJEWF010000028.1	RepeatMasker	DNA	5833786	5834026	1667	+	.	ID="RND-6_FAMILY-3529";Tend="4274";Tstart="4020";shortTE="F";uid="042e3928-7f32-4cc4-951b-c6b4c0906aab"
CAJEWF010000028.1	RepeatMasker	Unknown	766845	769195	16545	+	.	ID="RND-5_FAMILY-2069";TEgroup="ctg_28%7CRND-5_FAMILY-2069%7C1";Tend="2690";Tstart="749";shortTE="F";uid="31c7b6b2-dcd0-413d-bb2a-1400dcd0dc40"
CAJEWF010000028.1	RepeatMasker	DNA	2550427	2550642	1238	+	.	ID="RND-1_FAMILY-59";Tend="1201";Tstart="984";shortTE="F";uid="d997ca60-2feb-403d-a30e-ce7d0e89dc18"
CAJEWF010000028.1	RepeatMasker	DNA	3946462	3947070	2333	+	.	ID="RND-1_FAMILY-206";Tend="1531";Tstart="923";shortTE="F";uid="2b8fd296-6b84-4ea5-ab76-9b0847989b93"
CAJEWF010000028.1	RepeatMasker	DNA/CMC-EnSpm	4069359	4069772	3387	+	.	ID="ENSPM-N3_BTA";Tend="414";Tstart="1";shortTE="F";uid="a378924e-1eb3-4d8f-a055-c433ab037872"
CAJEWF010000028.1	RepeatMasker	DNA/Sola-2	2513510	2513991	3566	+	.	ID="RND-6_FAMILY-4127";Tend="1182";Tstart="702";shortTE="F";uid="33f8981e-4c42-4b64-a70a-a1fd4338ce0b"
CAJEWF010000028.1	RepeatMasker	DNA	6148062	6148600	2237	+	.	ID="RND-1_FAMILY-921";Tend="1525";Tstart="978";shortTE="F";uid="000e0b41-a58e-4219-aeda-7be430036732"
CAJEWF010000028.1	RepeatMasker	DNA	683894	684339	2936	+	.	ID="dna-10_bta";Tend="434";Tstart="1";shortTE="F";uid="05836ea8-0473-418c-8f48-c0814596f24a"
CAJEWF010000028.1	RepeatMasker	DNA	1445144	1445405	2107	+	.	ID="RND-5_FAMILY-2645";Tend="1267";Tstart="1006";shortTE="F";uid="d6c15d5a-aee7-4652-983e-cf72adfaf1b4"
CAJEWF010000028.1	RepeatMasker	Unknown	4120739	4120950	880	+	.	ID="RND-4_FAMILY-315";Tend="1143";Tstart="938";shortTE="F";uid="2dd9fdf9-9757-415e-9be9-59886fe8cb70"
CAJEWF010000028.1	RepeatMasker	LTR/Gypsy	719202	719396	1017	+	.	ID="RND-5_FAMILY-1051";Tend="1085";Tstart="931";shortTE="F";uid="e047e979-f7c1-4a8c-9a77-0a2bba85317d"
CAJEWF010000028.1	RepeatMasker	DNA	5199583	5199725	424	+	.	ID="RND-6_FAMILY-4591";Tend="4848";Tstart="4699";shortTE="F";uid="b6952736-8c72-4d27-8534-7b055ec5665f"
CAJEWF010000028.1	RepeatMasker	DNA/hAT-Tip100	6128716	6128844	541	+	.	ID="RND-5_FAMILY-4888";Tend="1190";Tstart="1065";shortTE="F";uid="7df40832-8e91-4767-a5fd-e658e08fe20d"
CAJEWF010000028.1	RepeatMasker	DNA/Sola-2	2915709	2915967	1091	+	.	ID="RND-1_FAMILY-227";Tend="1841";Tstart="1591";shortTE="F";uid="a05ff5a0-7026-4d72-aa7a-1bb8e08525db"
CAJEWF010000028.1	RepeatMasker	LTR/Gypsy	360755	361023	1419	+	.	ID="RND-4_FAMILY-31";Tend="1362";Tstart="1106";shortTE="F";uid="1b60708a-4cae-4179-8817-c378ef125333"
CAJEWF010000028.1	RepeatMasker	DNA/hAT-Tip100	1373246	1373359	723	+	.	ID="RND-1_FAMILY-65";Tend="1729";Tstart="1620";shortTE="F";uid="2649b82e-f044-49a7-a112-9117c955a17c"
CAJEWF010000028.1	RepeatMasker	DNA/Kolobok-T2	1191382	1191851	1528	+	.	ID="RND-1_FAMILY-544";Tend="1274";Tstart="785";shortTE="F";uid="3641c578-d16b-43bb-9f0b-128229b09045"
CAJEWF010000028.1	RepeatMasker	DNA/CMC-Transib	5844632	5844791	1172	+	.	ID="RND-5_FAMILY-2303";Tend="925";Tstart="766";shortTE="F";uid="15ba4025-7c36-4f8d-ba68-8a48bd087e53"
CAJEWF010000028.1	RepeatMasker	LINE/RTE-BovB	3511423	3511653	571	+	.	ID="RND-6_FAMILY-7272";Tend="4008";Tstart="3766";shortTE="F";uid="085af50a-1dc6-47cc-b107-bf1e294885af"
CAJEWF010000028.1	RepeatMasker	DNA/CMC-Chapaev-3	5835742	5837122	10153	+	.	ID="RND-1_FAMILY-878";Tend="2176";Tstart="804";shortTE="F";uid="9a8d6f72-fa84-4fef-83a7-106bf7f6f65c"
CAJEWF010000028.1	RepeatMasker	DNA	3132515	3132698	594	+	.	ID="RND-5_FAMILY-3441";Tend="2668";Tstart="2478";shortTE="F";uid="ebb04aa1-5199-4e07-9b27-bddcd5ead5af"
CAJEWF010000028.1	RepeatMasker	DNA/PIF-Harbinger	4011012	4011263	1574	+	.	ID="RND-4_FAMILY-1090";Tend="1192";Tstart="939";shortTE="F";uid="09ff9a77-0f56-46ae-82eb-3c4789b4864a"
CAJEWF010000028.1	RepeatMasker	DNA	5598344	5598476	1038	+	.	ID="RND-6_FAMILY-11069";Tend="1031";Tstart="899";shortTE="F";uid="acaf9f9e-08c7-4a15-bb91-987400d0a920"
CAJEWF010000028.1	RepeatMasker	DNA/CMC-EnSpm	4381104	4381284	529	+	.	ID="RND-6_FAMILY-1165";Tend="960";Tstart="788";shortTE="F";uid="9a485de3-8ca8-467f-9ec5-e8d583330ecd"
CAJEWF010000028.1	RepeatMasker	DNA/TcMar-Tc1	3782844	3783286	2349	+	.	ID="RND-1_FAMILY-152";Tend="1446";Tstart="1008";shortTE="F";uid="4f9628ac-f81a-40fd-af00-fd6167d8db68"
CAJEWF010000028.1	RepeatMasker	DNA/CMC	1376082	1376277	897	+	.	ID="RND-5_FAMILY-957";Tend="1090";Tstart="859";shortTE="F";uid="7bff9dd6-f0f3-4ac0-bc80-52c32608edf4"
CAJEWF010000028.1	RepeatMasker	DNA	734411	734539	958	+	.	ID="RND-6_FAMILY-11069";Tend="1028";Tstart="900";shortTE="F";uid="fef7e2fa-d525-4331-af54-c401d98a5ca4"
CAJEWF010000028.1	RepeatMasker	DNA	4996976	5003335	48986	+	.	ID="RND-1_FAMILY-9";Tend="6996";Tstart="767";shortTE="F";uid="d032e3c3-99a7-4413-b94f-a846005980aa"
CAJEWF010000028.1	RepeatMasker	LTR/Gypsy	824469	824633	1519	+	.	ID="RND-6_FAMILY-1649";Tend="1137";Tstart="973";shortTE="F";uid="4c0eeea2-b379-4469-a7fc-0db43ea96813"
CAJEWF010000028.1	RepeatMasker	DNA/hAT-Tip100	4087589	4087925	1181	+	.	ID="RND-5_FAMILY-4888";Tend="1821";Tstart="1481";shortTE="F";uid="e37f16b7-151f-4a9b-b774-3dceda9cf8e2"
CAJEWF010000028.1	RepeatMasker	DNA	5010460	5010645	974	+	.	ID="RND-1_FAMILY-59";Tend="1165";Tstart="977";shortTE="F";uid="f09dc4b3-d868-4cee-9953-91488b494f62"
CAJEWF010000028.1	RepeatMasker	Unknown	3636839	3637057	695	+	.	ID="RND-1_FAMILY-435";Tend="1160";Tstart="952";shortTE="F";uid="d1ea6fef-de02-43f0-ab4d-fd1ac9c60dfe"
CAJEWF010000028.1	RepeatMasker	Unknown	561796	562008	686	+	.	ID="RND-1_FAMILY-694";Tend="1169";Tstart="945";shortTE="F";uid="01fc997c-580d-4fd9-85c0-9d0f4abb135b"
CAJEWF010000028.1	RepeatMasker	DNA/CMC-EnSpm	1818342	1818451	597	+	.	ID="rnd-6_family-737";Tend="1197";Tstart="1056";shortTE="F";uid="9219270f-8410-415a-8932-b4daacc3cc15"
CAJEWF010000028.1	RepeatMasker	DNA/TcMar-Tc1	5421704	5421929	1069	+	.	ID="RND-4_FAMILY-168";Tend="1186";Tstart="961";shortTE="F";uid="3535b34c-d6c2-4c00-b58b-9cc946328c0f"
CAJEWF010000028.1	RepeatMasker	DNA/Academ-1	4439848	4440257	1744	+	.	ID="RND-6_FAMILY-4818";Tend="3301";Tstart="2880";shortTE="F";uid="379dfe65-b24b-4abe-a40b-e70d76b517a4"
CAJEWF010000028.1	RepeatMasker	Unknown	724821	725210	724	+	.	ID="RND-1_FAMILY-843";TEgroup="ctg_28%7CRND-1_FAMILY-843%7C1";Tend="1274";Tstart="1087";shortTE="F";uid="9b9fdd5b-67c6-42ee-9898-b81a10c7a6b3"
CAJEWF010000028.1	RepeatMasker	Unknown	1456842	1456977	918	+	.	ID="RND-6_FAMILY-5162";Tend="4197";Tstart="4062";shortTE="F";uid="c8d1b6fd-07ec-451c-b797-9bfd28a35fe3"
CAJEWF010000028.1	RepeatMasker	DNA	2538508	2538915	1086	+	.	ID="DNA-1_BTA";Tend="503";Tstart="91";shortTE="F";uid="f8950757-a5b2-4cf7-9e77-bbc8fe2bdb29"
CAJEWF010000028.1	RepeatMasker	DNA/Sola-2	5851456	5851655	1187	+	.	ID="RND-6_FAMILY-5446";Tend="1550";Tstart="1350";shortTE="F";uid="db29269d-9d06-4d3c-ac11-0cf5a553ffeb"
CAJEWF010000028.1	RepeatMasker	DNA	5121215	5121352	709	+	.	ID="DNA-9_BTA";Tend="137";Tstart="1";shortTE="F";uid="6dbf64d6-1783-4777-9d90-242ee6213c0b"
CAJEWF010000028.1	RepeatMasker	DNA/CMC-EnSpm	5659773	5659896	788	+	.	ID="RND-6_FAMILY-6392";Tend="823";Tstart="700";shortTE="F";uid="933d8903-eeef-485e-b6c1-11ddcf546f20"
CAJEWF010000028.1	RepeatMasker	Unknown	1456548	1456787	1592	+	.	ID="RND-1_FAMILY-306";Tend="724";Tstart="488";shortTE="F";uid="de743a67-5e1f-4325-9b71-9e15afecbe51"
CAJEWF010000028.1	RepeatMasker	LINE/RTE-BovB	2252807	2252939	702	+	.	ID="RND-6_FAMILY-5298";Tend="4017";Tstart="3887";shortTE="F";uid="928ab902-bd4b-4882-b88c-4f6903a8cf79"
CAJEWF010000028.1	RepeatMasker	Unknown	3450368	3450522	1218	+	.	ID="RND-6_FAMILY-1750";Tend="1216";Tstart="1062";shortTE="F";uid="144a581d-e5ff-461b-be02-cc8377cf464a"
CAJEWF010000028.1	RepeatMasker	DNA/CMC	5798643	5798904	2202	+	.	ID="RND-5_FAMILY-844";Tend="1107";Tstart="846";shortTE="F";uid="4f786f40-204a-4f0c-adbc-32d4784b8139"
CAJEWF010000028.1	RepeatMasker	Unknown	5343254	5343543	1911	+	.	ID="RND-1_FAMILY-70";Tend="1221";Tstart="921";shortTE="F";uid="e59825da-ecbe-48f3-b69b-d9da38189922"
CAJEWF010000028.1	RepeatMasker	Unknown	4098268	4098450	460	+	.	ID="RND-1_FAMILY-286";Tend="1252";Tstart="1073";shortTE="F";uid="dde498b4-bc6d-46fc-b51e-70eb79c648e9"
CAJEWF010000028.1	RepeatMasker	DNA/CMC	1105858	1106082	1882	+	.	ID="RND-5_FAMILY-957";Tend="1083";Tstart="858";shortTE="F";uid="023d8b1c-e17b-4dd8-b573-d5576b20ffa4"
CAJEWF010000028.1	RepeatMasker	Unknown	4131931	4132119	1451	+	.	ID="RND-6_FAMILY-2207";Tend="1160";Tstart="970";shortTE="F";uid="65f5c4de-8856-4681-b79c-426eb0d20a67"
CAJEWF010000028.1	RepeatMasker	DNA/PIF-Spy	1121735	1123027	4134	+	.	ID="RND-1_FAMILY-203";Tend="2116";Tstart="817";shortTE="F";uid="f583f306-09fe-4cf4-9a8e-1d82427fe619"
CAJEWF010000028.1	RepeatMasker	Unknown	5465915	5466081	1235	+	.	ID="RND-4_FAMILY-384";Tend="1004";Tstart="838";shortTE="F";uid="582d18ec-3ff4-4187-9ac6-21588b5b913b"
CAJEWF010000028.1	RepeatMasker	RC/Helitron	967869	968228	449	+	.	ID="RND-1_FAMILY-827";TEgroup="ctg_28%7CRND-1_FAMILY-827%7C1";Tend="1690";Tstart="844";shortTE="T";uid="fb0f8fe2-b8c5-4d29-8a9d-1c0feb4976a6"
CAJEWF010000028.1	RepeatMasker	DNA/TcMar-Tc1	149456	150425	5647	+	.	ID="MARINER-N2_BTA";Tend="1068";Tstart="1";shortTE="F";uid="f3a26b25-1a32-4b7e-aee5-3beb68e9c80d"
CAJEWF010000028.1	RepeatMasker	Unknown	5173299	5173588	1837	+	.	ID="RND-5_FAMILY-38";Tend="1229";Tstart="943";shortTE="F";uid="dff83c63-9a17-40d8-99ac-ba2dcd986e4b"
CAJEWF010000028.1	RepeatMasker	Unknown	1077275	1077509	1326	+	.	ID="RND-1_FAMILY-108";Tend="1192";Tstart="958";shortTE="F";uid="6a7b161b-b765-4b16-9d17-ed5ee2eb5be3"
CAJEWF010000028.1	RepeatMasker	DNA/CMC-Chapaev-3	2373841	2374010	1293	+	.	ID="RND-6_FAMILY-649";Tend="1911";Tstart="1729";shortTE="F";uid="947f5fd2-f11d-4633-8102-7c45c466e01e"
CAJEWF010000028.1	RepeatMasker	DNA	551594	551723	640	+	.	ID="RND-2_FAMILY-6";Tend="1297";Tstart="1166";shortTE="F";uid="4904124d-49f5-42f6-b354-af724f777cdf"
CAJEWF010000028.1	RepeatMasker	RC/Helitron	4990505	4990663	499	+	.	ID="RND-5_FAMILY-3700";Tend="1529";Tstart="1372";shortTE="F";uid="c09ceff6-d96f-49ff-a639-92063927e406"
CAJEWF010000028.1	RepeatMasker	Unknown	2581004	2582206	10462	+	.	ID="RND-1_FAMILY-447";Tend="1970";Tstart="769";shortTE="F";uid="7bf33925-49ca-4d82-99a5-031b670264f1"
CAJEWF010000028.1	RepeatMasker	DNA/PIF-Spy	1178125	1179087	6619	+	.	ID="RND-1_FAMILY-739";Tend="1790";Tstart="832";shortTE="F";uid="65df6154-9cd4-4fa7-a60e-dba3cc2ce586"
CAJEWF010000028.1	RepeatMasker	RC/Helitron	2518525	2518866	1408	+	.	ID="HELITRON-1N1B_BTA";Tend="343";Tstart="1";shortTE="F";uid="0b3a962c-1473-497b-b455-be9b38f2f81b"
CAJEWF010000028.1	RepeatMasker	LTR/DIRS	3381679	3381812	778	+	.	ID="RND-6_FAMILY-2925";Tend="1086";Tstart="953";shortTE="F";uid="6b972e67-27c6-4477-ac26-3a9371e081cd"
CAJEWF010000028.1	RepeatMasker	DNA/CMC	5751866	5752064	1011	+	.	ID="RND-5_FAMILY-965";Tend="1385";Tstart="1191";shortTE="F";uid="c7e2debf-c327-4550-8e68-689d95159718"
CAJEWF010000028.1	RepeatMasker	LTR/Gypsy	2468036	2468295	894	+	.	ID="RND-6_FAMILY-417";Tend="1162";Tstart="904";shortTE="F";uid="8593f590-e9c3-4765-9adc-59055f6a2766"
CAJEWF010000028.1	RepeatMasker	RC/Helitron	3553129	3553320	1435	+	.	ID="HELITRON-1N1B_BTA";Tend="201";Tstart="10";shortTE="F";uid="37b5002f-8584-40e2-b8bf-8711529b3920"
CAJEWF010000028.1	RepeatMasker	LTR/Gypsy	1643805	1643988	859	+	.	ID="RND-6_FAMILY-1646";Tend="1419";Tstart="1237";shortTE="F";uid="46633c01-82f7-4922-92e8-8ce4055630d2"
CAJEWF010000028.1	RepeatMasker	DNA	5069839	5070005	1145	+	.	ID="RND-4_FAMILY-211";Tend="999";Tstart="833";shortTE="F";uid="5622bd32-09bd-4724-8ea8-704fddbcf747"
CAJEWF010000028.1	RepeatMasker	DNA/hAT-hATm	1288619	1289375	593	+	.	ID="HAT-4_AP";Tend="2570";Tstart="1805";shortTE="F";uid="f6c64080-88d5-49e2-8a5b-572ab5351850"
CAJEWF010000028.1	RepeatMasker	DNA	4675255	4675808	4429	+	.	ID="DNA-4_BTA";Tend="554";Tstart="1";shortTE="F";uid="fcf6e38e-85be-4bda-a477-01053edffda4"
CAJEWF010000028.1	RepeatMasker	LTR/Gypsy	2278260	2278749	1349	+	.	ID="RND-6_FAMILY-696";TEgroup="ctg_28%7CRND-6_FAMILY-696%7C1";Tend="589";Tstart="220";shortTE="F";uid="565b3dc8-e934-4ca5-8a30-94bce45ef5c7"
CAJEWF010000028.1	RepeatMasker	LINE/R1	4821981	4822253	2224	+	.	ID="RND-6_FAMILY-6955";Tend="1900";Tstart="1628";shortTE="F";uid="9f1322b5-41a5-40d7-a717-c0adf0b9f590"
CAJEWF010000028.1	RepeatMasker	Unknown	1412615	1412715	649	+	.	ID="RND-1_FAMILY-233";Tend="1167";Tstart="1053";shortTE="F";uid="830ce5e5-7fdb-401d-bac0-93b6999ded89"
CAJEWF010000028.1	RepeatMasker	DNA	95122	95507	3060	+	.	ID="RND-6_FAMILY-26";Tend="1295";Tstart="901";shortTE="F";uid="eb1d7e90-dcab-404f-9122-8cffe2907f74"
CAJEWF010000028.1	RepeatMasker	DNA/PIF-Spy	900859	900990	469	+	.	ID="RND-6_FAMILY-6816";Tend="151";Tstart="42";shortTE="F";uid="613d353e-ed60-472a-85e6-b1ed8bd01b00"
CAJEWF010000028.1	RepeatMasker	LINE/RTE-BovB	2060552	2060754	589	+	.	ID="RND-6_FAMILY-7272";Tend="3972";Tstart="3769";shortTE="F";uid="978b5ac9-8301-42e0-b889-a99c3fea80ac"
CAJEWF010000028.1	RepeatMasker	DNA/hAT-Tip100	1850145	1850479	1196	+	.	ID="rnd-5_family-3523";Tend="927";Tstart="660";shortTE="F";uid="eede3a38-85b9-4112-90ee-a6743b33882f"
CAJEWF010000028.1	RepeatMasker	DNA	4214566	4214845	1306	+	.	ID="RND-4_FAMILY-4629";Tend="1241";Tstart="967";shortTE="F";uid="1d49a07e-e815-49c1-b499-a0229d8264ff"
CAJEWF010000028.1	RepeatMasker	Unknown	5089223	5089418	664	+	.	ID="RND-6_FAMILY-646";Tend="1025";Tstart="832";shortTE="F";uid="57e6519c-3b76-48b9-8595-87dba078c8a7"
CAJEWF010000028.1	RepeatMasker	DNA	5843753	5843882	986	+	.	ID="RND-6_FAMILY-11069";Tend="1029";Tstart="900";shortTE="F";uid="9db76cd9-cbba-45aa-a4cf-712d3bc0653b"
CAJEWF010000028.1	RepeatMasker	Unknown	492600	494601	15708	+	.	ID="RND-5_FAMILY-383";Tend="2852";Tstart="828";shortTE="F";uid="60af7eee-d4bc-456a-be79-68fd729998e4"
CAJEWF010000028.1	RepeatMasker	Unknown	205237	205486	1793	+	.	ID="RND-5_FAMILY-2302";Tend="1183";Tstart="932";shortTE="F";uid="5d9c1124-1f51-488c-b969-268c6ca60927"
CAJEWF010000028.1	RepeatMasker	Unknown	1818703	1818938	1841	+	.	ID="RND-1_FAMILY-108";Tend="1194";Tstart="959";shortTE="F";uid="9f51dad0-6516-4fdd-aef5-27ba2a7e15bb"
CAJEWF010000028.1	RepeatMasker	Unknown	1680704	1680926	1148	+	.	ID="RND-1_FAMILY-36";Tend="1209";Tstart="950";shortTE="F";uid="2ad551b4-8ec1-4009-bc32-159deb5947ae"
CAJEWF010000028.1	RepeatMasker	DNA/hAT?	2661553	2661733	877	+	.	ID="RND-5_FAMILY-1660";Tend="1093";Tstart="909";shortTE="F";uid="874646a8-af76-406b-a2e1-5fde6928dd08"
CAJEWF010000028.1	RepeatMasker	RC/Helitron	1762034	1762164	467	+	.	ID="RND-1_FAMILY-463";Tend="4262";Tstart="4132";shortTE="F";uid="8b2b0318-c64f-44b8-ab8d-08fe34cd5cda"
CAJEWF010000028.1	RepeatMasker	DNA/hAT-Tip100	3699261	3699586	3179	+	.	ID="hat-n2_bta";Tend="825";Tstart="399";shortTE="F";uid="8b1e533e-ea17-425b-83e5-86e072b7def3"
CAJEWF010000028.1	RepeatMasker	DNA	1511476	1511754	1607	+	.	ID="DNA-11_BTA";Tend="290";Tstart="5";shortTE="F";uid="bea475aa-9caf-4d48-aff5-d5eaf2efc48c"
CAJEWF010000028.1	RepeatMasker	Unknown	6218635	6218870	1133	+	.	ID="RND-1_FAMILY-108";Tend="1198";Tstart="961";shortTE="F";uid="7230c11f-3782-4e86-a94d-2bd494f7a01f"
CAJEWF010000028.1	RepeatMasker	LINE/R1	257271	257716	2102	+	.	ID="RND-1_FAMILY-935";Tend="1235";Tstart="797";shortTE="F";uid="a60ba4b9-fe52-4fad-82e2-80ed368828e1"
CAJEWF010000028.1	RepeatMasker	Unknown	196884	197056	598	+	.	ID="RND-5_FAMILY-652";Tend="1091";Tstart="899";shortTE="F";uid="7de615db-8a0e-484c-805e-cf4a8d8f7cc9"
CAJEWF010000028.1	RepeatMasker	LTR/Gypsy	3484909	3487259	16924	+	.	ID="GYPSY-15_BTA-I";TEgroup="ctg_28%7CGYPSY-15_BTA-I%7C1";Tend="3065";Tstart="22";shortTE="F";uid="af99c9aa-ebee-486b-b0ef-cfea459e2c01"
CAJEWF010000028.1	RepeatMasker	LTR/Gypsy	5992464	5992725	1528	+	.	ID="RND-3_FAMILY-25";Tend="1086";Tstart="825";shortTE="F";uid="273a7c47-7e85-4ee1-abd8-e1855f2e10bd"
CAJEWF010000028.1	RepeatMasker	Unknown	1263040	1263180	506	+	.	ID="RND-6_FAMILY-1979";Tend="1148";Tstart="1004";shortTE="F";uid="a8a23423-b83d-4781-966d-2010bd91937c"
CAJEWF010000028.1	RepeatMasker	LINE/RTE-BovB	3000982	3001851	7338	+	.	ID="RND-1_FAMILY-550";Tend="1978";Tstart="1110";shortTE="F";uid="ba43cb1e-f5aa-4433-bb14-aa76346e07bf"
CAJEWF010000028.1	RepeatMasker	Unknown	4242596	4242971	1204	+	.	ID="RND-6_FAMILY-2688";Tend="1334";Tstart="958";shortTE="F";uid="4a40d61d-770c-47b0-97e9-ac7e23bebe9e"
CAJEWF010000028.1	RepeatMasker	LINE/RTE-BovB	3229091	3229264	499	+	.	ID="RND-1_FAMILY-596";Tend="3942";Tstart="3776";shortTE="F";uid="6ef459f0-c38e-4b0e-b3ca-89f88244699b"
CAJEWF010000028.1	RepeatMasker	LTR/Gypsy	809132	809385	1493	+	.	ID="RND-5_FAMILY-56";Tend="1057";Tstart="804";shortTE="F";uid="667d603c-b617-4c4b-aac9-402319fd3736"
CAJEWF010000028.1	RepeatMasker	DNA	2253041	2253555	3465	+	.	ID="RND-1_FAMILY-482";Tend="1483";Tstart="958";shortTE="F";uid="9bdc7eac-4e0e-4d45-bef0-1f960933c4af"
CAJEWF010000028.1	RepeatMasker	DNA/hAT-Tip100	5708525	5708662	674	+	.	ID="RND-5_FAMILY-3189";Tend="1677";Tstart="1539";shortTE="F";uid="f16b405c-f759-43de-aecf-bd9671bd05a7"
CAJEWF010000028.1	RepeatMasker	DNA	4134615	4134733	434	+	.	ID="RND-6_FAMILY-3221";TEgroup="ctg_28%7CRND-6_FAMILY-3221%7C1";Tend="3229";Tstart="3118";shortTE="T";uid="9ca4edb6-91e7-4cb7-9df9-0293a98da697"
CAJEWF010000028.1	RepeatMasker	DNA	954064	954212	1035	+	.	ID="rnd-6_family-11069";Tend="1031";Tstart="902";shortTE="F";uid="d04e9ec8-b81b-468b-943d-e4aa2e152ff6"
CAJEWF010000028.1	RepeatMasker	Unknown	1744097	1744592	4183	+	.	ID="RND-4_FAMILY-624";Tend="1359";Tstart="865";shortTE="F";uid="c3757a99-f352-4bc0-971c-99463a932b3c"
CAJEWF010000028.1	RepeatMasker	RC/Helitron	2154248	2154424	647	+	.	ID="RND-5_FAMILY-4101";Tend="593";Tstart="410";shortTE="F";uid="7e1909da-b829-416d-beef-f33faf03128f"
CAJEWF010000028.1	RepeatMasker	DNA/CMC	4741326	4741535	1236	+	.	ID="RND-5_FAMILY-957";Tend="1087";Tstart="859";shortTE="F";uid="9ef56ea5-e66b-4d4b-9f76-783331cb9abe"
CAJEWF010000028.1	RepeatMasker	LINE/RTE-BovB	2657059	2657347	572	+	.	ID="RND-6_FAMILY-7272";Tend="3995";Tstart="3711";shortTE="F";uid="155c4c4f-f286-48bc-867f-231249757b63"
CAJEWF010000028.1	RepeatMasker	DNA/Sola-2	3885967	3886117	520	+	.	ID="SOLA2-N1B_BTA";Tend="2279";Tstart="2097";shortTE="F";uid="82dfee12-46c0-4355-a9e9-08d37922140b"
CAJEWF010000028.1	RepeatMasker	LINE/RTE-BovB	3851627	3851859	1419	+	.	ID="RND-6_FAMILY-7272";Tend="4007";Tstart="3777";shortTE="F";uid="34ca37e2-17d9-41d2-84c4-f62155a0539f"
CAJEWF010000028.1	RepeatMasker	DNA/TcMar-Mariner	89893	90103	695	+	.	ID="rnd-6_family-11125";Tend="869";Tstart="709";shortTE="F";uid="dc21125d-4ea3-44c3-bfef-6a12fc42918e"
CAJEWF010000028.1	RepeatMasker	DNA	1867932	1868431	3811	+	.	ID="DNA-1_BTA";Tend="504";Tstart="1";shortTE="F";uid="de61de74-5ce2-428d-97aa-7e4422ddcf6f"
CAJEWF010000028.1	RepeatMasker	DNA/CMC-EnSpm	3550415	3550592	555	+	.	ID="RND-6_FAMILY-5864";Tend="612";Tstart="439";shortTE="F";uid="69f38745-34f9-4f99-857f-163a402d0b3b"
CAJEWF010000028.1	RepeatMasker	DNA	3228240	3228632	1235	+	.	ID="rnd-5_family-971";Tend="1077";Tstart="747";shortTE="F";uid="6794ed12-bd70-46c2-89f9-957c056a3aa9"
CAJEWF010000028.1	RepeatMasker	DNA/CMC	4302123	4302351	1863	+	.	ID="RND-5_FAMILY-957";Tend="1087";Tstart="860";shortTE="F";uid="3e6e55a9-4246-4c8d-82ac-1891f908a61b"
CAJEWF010000028.1	RepeatMasker	Unknown	5365345	5365508	1225	+	.	ID="RND-4_FAMILY-384";Tend="1004";Tstart="841";shortTE="F";uid="1190ab36-030e-40f7-9840-755843020d33"
CAJEWF010000028.1	RepeatMasker	DNA	1441148	1441262	402	+	.	ID="RND-6_FAMILY-116";TEgroup="ctg_28%7CRND-6_FAMILY-116%7C1";Tend="2209";Tstart="1634";shortTE="F";uid="8704765c-18c1-483c-b3ac-3ebc36cc46e2"
CAJEWF010000028.1	RepeatMasker	DNA	5246726	5246851	554	+	.	ID="DNA-11_BTA";Tend="163";Tstart="44";shortTE="F";uid="0b3f16dc-66b7-4597-853a-23917f0e987d"
CAJEWF010000028.1	RepeatMasker	DNA/hAT-hATm	2958272	2959337	3282	+	.	ID="RND-5_FAMILY-4017";TEgroup="ctg_28%7CRND-5_FAMILY-4017%7C1";Tend="2072";Tstart="1297";shortTE="F";uid="7d4675eb-32a1-4f71-97d3-b4069a5770fc"
CAJEWF010000028.1	RepeatMasker	DNA	1478810	1479508	4572	+	.	ID="DNA-8_BTA";Tend="730";Tstart="1";shortTE="F";uid="59b05e69-27ee-4285-89a8-d0fbbdc0d807"
CAJEWF010000028.1	RepeatMasker	DNA/CMC-EnSpm	4858728	4858920	1144	+	.	ID="RND-4_FAMILY-447";Tend="1148";Tstart="955";shortTE="F";uid="883f1b6d-87d7-4bde-a14b-d0480b01884a"
CAJEWF010000028.1	RepeatMasker	DNA	4781607	4781821	1050	+	.	ID="RND-4_FAMILY-183";Tend="1115";Tstart="893";shortTE="F";uid="2e01a302-b70e-4aa0-a1b2-81b38edf6fdc"
CAJEWF010000028.1	RepeatMasker	Unknown	2307255	2307687	2312	+	.	ID="RND-6_FAMILY-1777";Tend="1283";Tstart="561";shortTE="F";uid="c7e714d9-7dcc-42ce-92ee-8704738f6a0f"
CAJEWF010000028.1	RepeatMasker	DNA/TcMar-Tc1	6195873	6196308	2953	+	.	ID="RND-1_FAMILY-170";Tend="1356";Tstart="922";shortTE="F";uid="ceb86ddd-20dd-45fd-bc63-69c7d8500ce7"
CAJEWF010000028.1	RepeatMasker	DNA/hAT-Tip100	4974312	4974744	1312	+	.	ID="rnd-5_family-3523";Tend="937";Tstart="661";shortTE="F";uid="ef8b73bb-5a1b-4453-a3ee-7ed182e91a98"
CAJEWF010000028.1	RepeatMasker	LINE/R1	2837953	2838133	838	+	.	ID="RND-6_FAMILY-1140";Tend="1469";Tstart="1300";shortTE="F";uid="4d4d4ffb-53fe-4002-b80c-8fc649461a0a"
CAJEWF010000028.1	RepeatMasker	Unknown	3632778	3632989	1072	+	.	ID="RND-6_FAMILY-1734";Tend="1154";Tstart="944";shortTE="F";uid="c5d72c21-af66-470f-8a7c-685d72fb43c5"
CAJEWF010000028.1	RepeatMasker	Unknown	6200285	6200937	4015	+	.	ID="RND-2_FAMILY-68";Tend="1624";Tstart="975";shortTE="F";uid="aca5cb42-fa90-4437-b506-c4c18a5062d0"
CAJEWF010000028.1	RepeatMasker	DNA/CMC	1368919	1369121	1557	+	.	ID="ENSPM-N2_BTA";Tend="212";Tstart="1";shortTE="F";uid="bba47ab2-e831-4c3a-af52-1c982396d714"
CAJEWF010000028.1	RepeatMasker	DNA/PIF-Spy	1727874	1728109	426	+	.	ID="RND-5_FAMILY-827";Tend="3958";Tstart="3740";shortTE="F";uid="702e0674-8bec-4864-aa28-b2d92333d4df"
CAJEWF010000028.1	RepeatMasker	Unknown	1880082	1880259	1312	+	.	ID="RND-4_FAMILY-384";Tend="1014";Tstart="837";shortTE="F";uid="cfb1bcb0-00a9-4b27-a760-35e828e271ca"
CAJEWF010000028.1	RepeatMasker	Unknown	3051411	3051563	833	+	.	ID="RND-1_FAMILY-37";Tend="1045";Tstart="893";shortTE="F";uid="9a391bd3-5b83-4b2b-9768-f28ab697f892"
CAJEWF010000028.1	RepeatMasker	DNA/CMC	1214015	1214155	533	+	.	ID="RND-6_FAMILY-10979";Tend="624";Tstart="484";shortTE="F";uid="8494becc-5a0b-457f-91b7-3067f3902319"
CAJEWF010000028.1	RepeatMasker	LINE/I	3214311	3214431	1002	+	.	ID="RND-5_FAMILY-3089";Tend="721";Tstart="601";shortTE="F";uid="66711d59-b8e8-48f4-8e02-b5c22f90ec22"
CAJEWF010000028.1	RepeatMasker	RC/Helitron	1933066	1933363	732	+	.	ID="RND-6_FAMILY-3076";Tend="1627";Tstart="1328";shortTE="F";uid="7926aff7-2c56-4647-9c20-95e768fbd3d5"
CAJEWF010000028.1	RepeatMasker	DNA/PIF-Harbinger	2297239	2297482	1660	+	.	ID="RND-4_FAMILY-1090";Tend="1436";Tstart="1187";shortTE="F";uid="d05763f7-ea51-4584-af1b-b38cb47575d2"
CAJEWF010000028.1	RepeatMasker	DNA/CMC-EnSpm	2884761	2884926	903	+	.	ID="RND-3_FAMILY-131";Tend="1189";Tstart="1033";shortTE="F";uid="ca6c2c38-4116-4847-ba89-2aa7c598871c"
CAJEWF010000028.1	RepeatMasker	LINE/L2	913143	914908	16320	+	.	ID="RND-1_FAMILY-312";Tend="2643";Tstart="878";shortTE="F";uid="c5c1e1ba-80e9-4ed5-bf45-e3c525d0b6ff"
CAJEWF010000028.1	RepeatMasker	Unknown	1996513	1997359	4586	+	.	ID="RND-6_FAMILY-10546";Tend="1874";Tstart="1005";shortTE="F";uid="0b355357-a0a1-4fe8-9845-2d1b0adb4ee8"
CAJEWF010000028.1	RepeatMasker	LINE/R1	3207435	3210827	10362	+	.	ID="R1-4_BTA";Tend="5809";Tstart="2418";shortTE="F";uid="c8011044-c198-4ab9-9fed-fd549e97b21d"
CAJEWF010000028.1	RepeatMasker	DNA	2824548	2825050	4035	+	.	ID="DNA-1_BTA";Tend="503";Tstart="1";shortTE="F";uid="6fa8ce8d-58f4-4310-9488-3300af726e40"
CAJEWF010000028.1	RepeatMasker	LTR/Pao	1766840	1767434	4197	+	.	ID="RND-5_FAMILY-543";Tend="1380";Tstart="790";shortTE="F";uid="1ca35795-76b2-4dcc-a791-adf8de0decf6"
CAJEWF010000028.1	RepeatMasker	Unknown	2139104	2139342	653	+	.	ID="RND-1_FAMILY-108";Tend="1192";Tstart="961";shortTE="F";uid="2e5e7694-dad2-40c1-b2ff-828d71ad96db"
CAJEWF010000028.1	RepeatMasker	DNA/hAT-Tip100	1698191	1698671	1896	+	.	ID="HAT-N7_BTA";Tend="1109";Tstart="620";shortTE="F";uid="fb8dc105-e71d-4ce9-89f4-3b8c3b3237cd"
CAJEWF010000028.1	RepeatMasker	Unknown	6032488	6032648	405	+	.	ID="RND-5_FAMILY-5156";Tend="1222";Tstart="1062";shortTE="F";uid="7530f9e4-4981-45f9-9320-62da99e253ed"
CAJEWF010000028.1	RepeatMasker	Unknown	5147512	5147796	2148	+	.	ID="RND-1_FAMILY-263";Tend="1254";Tstart="963";shortTE="F";uid="ae836977-79d4-4ca3-8932-5f87872f3343"
CAJEWF010000028.1	RepeatMasker	Unknown	3555218	3555788	3263	+	.	ID="RND-4_FAMILY-230";Tend="1330";Tstart="715";shortTE="F";uid="d5a3ff9e-6bd1-47b4-84fb-d13edfafa883"
CAJEWF010000028.1	RepeatMasker	Unknown	2613308	2613591	920	+	.	ID="RND-5_FAMILY-38";Tend="1229";Tstart="946";shortTE="F";uid="821dd7bc-d2ff-4f85-97ca-cfcb0c2e1440"
CAJEWF010000028.1	RepeatMasker	LTR/Gypsy	1102509	1102745	1156	+	.	ID="RND-3_FAMILY-25";Tend="1312";Tstart="1063";shortTE="F";uid="96be0239-fd94-4093-9317-83a38c954255"
CAJEWF010000028.1	RepeatMasker	DNA/PIF-Spy	5357047	5357158	486	+	.	ID="RND-5_FAMILY-827";Tend="2718";Tstart="2609";shortTE="F";uid="4b3c4920-2e5a-47b2-b760-a8fdc7627485"
CAJEWF010000028.1	RepeatMasker	DNA	374129	374423	1640	+	.	ID="RND-3_FAMILY-135";Tend="1163";Tstart="878";shortTE="F";uid="2ca7e78e-75bd-46ce-b27c-f6c877264987"
CAJEWF010000028.1	RepeatMasker	DNA	2820810	2821016	987	+	.	ID="RND-6_FAMILY-14136";Tend="1100";Tstart="889";shortTE="F";uid="0dbcf526-3cf5-4825-b188-17a4c4c3eea2"
CAJEWF010000028.1	RepeatMasker	DNA/Crypton-V	4881336	4881885	1484	+	.	ID="RND-1_FAMILY-962";Tend="1821";Tstart="1294";shortTE="F";uid="36216068-e425-4537-a798-83f9f7e18b50"
CAJEWF010000028.1	RepeatMasker	RC/Helitron	3068889	3069033	428	+	.	ID="HELITRON-1N1B_BTA";Tend="308";Tstart="166";shortTE="F";uid="65d9e143-9e52-4527-a8d2-8e979a300629"
CAJEWF010000028.1	RepeatMasker	DNA/Sola-2	3025482	3025657	401	+	.	ID="RND-6_FAMILY-14157";Tend="1189";Tstart="1025";shortTE="F";uid="8546a7b7-6469-44ab-a92e-e807c900c140"
CAJEWF010000028.1	RepeatMasker	DNA	1633003	1633278	1465	+	.	ID="RND-4_FAMILY-211";Tend="1081";Tstart="804";shortTE="F";uid="4f845c21-77a2-42f2-9d14-da895313905d"
CAJEWF010000028.1	RepeatMasker	DNA/Sola-2	2971041	2971360	973	+	.	ID="RND-1_FAMILY-349";Tend="2452";Tstart="2123";shortTE="F";uid="d52baabf-f3b8-4d90-b466-aca264beeae1"
CAJEWF010000028.1	RepeatMasker	Unknown	4898114	4898347	1994	+	.	ID="RND-6_FAMILY-778";Tend="1181";Tstart="948";shortTE="F";uid="94614e3e-467b-496d-ad43-d3d1045a87ef"
CAJEWF010000028.1	RepeatMasker	DNA/TcMar-Tc1	4139373	4139821	3294	+	.	ID="RND-1_FAMILY-170";Tend="1378";Tstart="925";shortTE="F";uid="1bd33438-bf5b-4809-bced-dd5cd466f657"
CAJEWF010000028.1	RepeatMasker	DNA	3078865	3079123	1792	+	.	ID="RND-5_FAMILY-2645";Tend="1269";Tstart="1013";shortTE="F";uid="df0cfc9c-1771-4c9d-8752-de7da598e586"
CAJEWF010000028.1	RepeatMasker	LTR/Gypsy	2530882	2531134	1046	+	.	ID="RND-6_FAMILY-417";Tend="1164";Tstart="911";shortTE="F";uid="abd81972-ebb3-4a6d-a06c-d7003968b986"
CAJEWF010000028.1	RepeatMasker	Unknown	2862983	2863232	1224	+	.	ID="RND-1_FAMILY-36";Tend="1210";Tstart="961";shortTE="F";uid="bf25c25f-d514-433b-b50c-e347e4be958b"
CAJEWF010000028.1	RepeatMasker	Unknown	2241992	2242167	1163	+	.	ID="RND-1_FAMILY-630";TEgroup="ctg_28%7CRND-1_FAMILY-630%7C1";Tend="1250";Tstart="855";shortTE="F";uid="a0915cb0-895f-4ce9-8a64-4bebe4a6c8a4"
CAJEWF010000028.1	RepeatMasker	DNA	3590275	3590493	1205	+	.	ID="rnd-5_family-852";Tend="1409";Tstart="1256";shortTE="F";uid="001067d5-c569-4a04-9066-0b2c08a8f500"
CAJEWF010000028.1	RepeatMasker	Unknown	4884381	4884611	1340	+	.	ID="RND-6_FAMILY-694";Tend="1209";Tstart="974";shortTE="F";uid="44769a87-f524-4a35-8551-3fd8f64bd589"
CAJEWF010000028.1	RepeatMasker	DNA	1000524	1000740	1301	+	.	ID="RND-4_FAMILY-183";Tend="1117";Tstart="894";shortTE="F";uid="44a99ee7-913f-4c71-9e28-57a67fbcc7f3"
CAJEWF010000028.1	RepeatMasker	DNA/Sola-2	1009436	1009687	611	+	.	ID="RND-6_FAMILY-443";Tend="2610";Tstart="2362";shortTE="F";uid="f3e11969-0386-41fd-b16f-1649aa61c7cd"
CAJEWF010000028.1	RepeatMasker	Unknown	2619367	2619574	1034	+	.	ID="RND-6_FAMILY-2424";Tend="1172";Tstart="881";shortTE="F";uid="4bf2657c-16ce-49c8-8b0a-511c55c4dced"
CAJEWF010000028.1	RepeatMasker	DNA/CMC	2398873	2399043	1237	+	.	ID="RND-5_FAMILY-957";Tend="1033";Tstart="860";shortTE="F";uid="864a0a74-07a0-4993-9e3a-0be405c8b136"
CAJEWF010000028.1	RepeatMasker	DNA/CMC	4863543	4863705	825	+	.	ID="RND-5_FAMILY-957";Tend="1017";Tstart="855";shortTE="F";uid="51552d5a-ed1a-40e1-b6b5-86887471a5be"
CAJEWF010000028.1	RepeatMasker	Unknown	28547	28741	1449	+	.	ID="RND-5_FAMILY-652";Tend="1092";Tstart="894";shortTE="F";uid="4fbdd5a1-3374-49e8-af46-5eee11ab9698"
CAJEWF010000028.1	RepeatMasker	DNA/CMC-Chapaev-3	3568921	3569200	528	+	.	ID="RND-6_FAMILY-3220";Tend="7678";Tstart="7411";shortTE="F";uid="7c2f9f86-2e29-4689-a1d8-d99e0b983203"
CAJEWF010000028.1	RepeatMasker	DNA/hAT-Tip100	2276536	2276772	852	+	.	ID="RND-5_FAMILY-3523";TEgroup="ctg_28%7CRND-5_FAMILY-3523%7C1";Tend="1171";Tstart="1028";shortTE="F";uid="eba5367b-cea9-4322-a725-653b7ad5af90"
CAJEWF010000028.1	RepeatMasker	DNA	364400	364901	4298	+	.	ID="DNA-1_BTA";Tend="504";Tstart="1";shortTE="F";uid="00d0f068-57c0-4313-a9b8-759d88dc7240"
CAJEWF010000028.1	RepeatMasker	DNA/CMC	1230375	1230601	1545	+	.	ID="RND-5_FAMILY-957";Tend="1087";Tstart="860";shortTE="F";uid="2e80fb0b-4c9e-406e-a4df-28237ccc6236"
CAJEWF010000028.1	RepeatMasker	DNA/PIF-Spy	1180822	1182047	1624	+	.	ID="ISL2EU-10_BTA";Tend="3245";Tstart="2020";shortTE="F";uid="e913abe1-89df-44ff-83ce-8ab76b04a2bb"
CAJEWF010000028.1	RepeatMasker	DNA/CMC	4273966	4274197	1790	+	.	ID="RND-5_FAMILY-957";Tend="1087";Tstart="855";shortTE="F";uid="46b3e710-d5f9-474b-82f8-4ecedeb8dc1f"
CAJEWF010000028.1	RepeatMasker	Unknown	5689645	5689870	470	+	.	ID="RND-2_FAMILY-342";Tend="1101";Tstart="845";shortTE="F";uid="457486cd-fa38-4231-b4e7-e8972648d44f"
CAJEWF010000028.1	RepeatMasker	DNA/CMC-EnSpm	1639263	1639427	849	+	.	ID="RND-6_FAMILY-1165";Tend="6481";Tstart="6317";shortTE="F";uid="1fe10525-7612-42fa-96f6-084dba4b0713"
CAJEWF010000028.1	RepeatMasker	DNA/CMC-EnSpm	2657393	2657655	1820	+	.	ID="RND-4_FAMILY-2404";Tend="1180";Tstart="922";shortTE="F";uid="c139369c-ff3c-4819-a44f-1fd8cfaba4b0"
CAJEWF010000028.1	RepeatMasker	DNA	6030460	6030718	1211	+	.	ID="RND-1_FAMILY-136";Tend="1171";Tstart="914";shortTE="F";uid="6e7ec579-68fd-405b-b876-1bc886bd0cb3"
CAJEWF010000028.1	RepeatMasker	DNA/PIF-Spy	2042397	2043099	4926	+	.	ID="RND-1_FAMILY-443";Tend="1509";Tstart="866";shortTE="F";uid="f7a1c323-3f51-48cd-b93f-4c1689f7decb"
CAJEWF010000028.1	RepeatMasker	DNA/TcMar-Tc1	808453	808894	1414	+	.	ID="RND-4_FAMILY-1919";TEgroup="ctg_28%7CRND-4_FAMILY-1919%7C1";Tend="1104";Tstart="897";shortTE="F";uid="30476a4e-b972-4f73-b773-bb8da91ff2fd"
CAJEWF010000028.1	RepeatMasker	LTR/Gypsy	6076184	6076411	1240	+	.	ID="RND-6_FAMILY-1649";Tend="1363";Tstart="1136";shortTE="F";uid="2c0a5516-9d60-470c-8bce-347e3c21e3af"
CAJEWF010000028.1	RepeatMasker	Unknown	47007	47233	413	+	.	ID="RND-1_FAMILY-606";Tend="983";Tstart="757";shortTE="F";uid="f0dede2f-a4e8-43ca-839a-0d22f413f22e"
CAJEWF010000028.1	RepeatMasker	LINE/RTE-BovB	1592341	1592565	1854	+	.	ID="RND-6_FAMILY-7272";Tend="4011";Tstart="3786";shortTE="F";uid="40ee826e-1c00-4ea1-9951-c0c4429089ef"
CAJEWF010000028.1	RepeatMasker	Unknown	4486884	4487032	591	+	.	ID="RND-1_FAMILY-27";Tend="1055";Tstart="907";shortTE="F";uid="6f0dcc61-608a-435d-9ebf-e1628395a871"
CAJEWF010000028.1	RepeatMasker	DNA	5074355	5074617	1328	+	.	ID="RND-3_FAMILY-152";TEgroup="ctg_28%7CRND-3_FAMILY-152%7C1";Tend="1574";Tstart="969";shortTE="F";uid="366b2cad-b8ec-4346-8183-ac925dbc8a72"
CAJEWF010000028.1	RepeatMasker	DNA/PIF-Harbinger	364898	365122	1502	+	.	ID="RND-4_FAMILY-1090";Tend="1193";Tstart="969";shortTE="F";uid="62a3d249-afda-4dbd-b4ba-e556c1aafea6"
CAJEWF010000028.1	RepeatMasker	DNA	6169701	6169888	988	+	.	ID="DNA-11_BTA";Tend="459";Tstart="275";shortTE="F";uid="eabda01b-670e-4175-a2dc-4f1329797a2a"
CAJEWF010000028.1	RepeatMasker	Unknown	1993013	1993296	1735	+	.	ID="RND-6_FAMILY-694";Tend="1209";Tstart="918";shortTE="F";uid="43286d0f-e671-4363-a7ad-6402a8cc1e5d"
CAJEWF010000028.1	RepeatMasker	DNA/CMC-EnSpm	1869874	1870118	1436	+	.	ID="RND-1_FAMILY-56";Tend="1146";Tstart="898";shortTE="F";uid="8d99ec21-5b23-42bd-ba73-13b905babd38"
CAJEWF010000028.1	RepeatMasker	DNA/CMC-EnSpm	4773234	4773525	1698	+	.	ID="RND-2_FAMILY-41";Tend="1297";Tstart="1004";shortTE="F";uid="13eda749-c5e0-4ad6-9d27-aa99ee69ffe2"
CAJEWF010000028.1	RepeatMasker	DNA/CMC	5385952	5386079	829	+	.	ID="RND-1_FAMILY-304";Tend="2756";Tstart="2630";shortTE="F";uid="21986ad6-e79d-4b7e-8c9d-9b93d09aafca"
CAJEWF010000028.1	RepeatMasker	Unknown	3275383	3275569	1068	+	.	ID="RND-6_FAMILY-1734";Tend="1150";Tstart="964";shortTE="F";uid="03da9c60-666f-4700-aa7e-6db00c66c71d"
CAJEWF010000028.1	RepeatMasker	Unknown	3345545	3345728	1032	+	.	ID="RND-6_FAMILY-6020";Tend="1138";Tstart="954";shortTE="F";uid="3e775c62-f035-4e49-95a1-ae4ec1ecf55f"
CAJEWF010000028.1	RepeatMasker	Unknown	2363817	2363956	1092	+	.	ID="RND-1_FAMILY-27";Tend="1051";Tstart="907";shortTE="F";uid="1ab3b4be-e7c7-4486-94a2-e1aa3b9c87df"
CAJEWF010000028.1	RepeatMasker	Unknown	393493	393864	1490	+	.	ID="RND-5_FAMILY-652";Tend="1091";Tstart="925";shortTE="F";uid="36e1e0fa-e42d-478f-b451-95a8af091a53"
CAJEWF010000028.1	RepeatMasker	DNA/hAT-Tip100	5770769	5770929	485	+	.	ID="RND-5_FAMILY-3189";Tend="1686";Tstart="1543";shortTE="F";uid="016d09b0-3cfc-47b0-a28d-3d59f9eb8c10"
CAJEWF010000028.1	RepeatMasker	DNA	326412	326573	557	+	.	ID="RND-1_FAMILY-29";Tend="3913";Tstart="3746";shortTE="F";uid="33a70f18-807b-4505-9013-9f7b2f183519"
CAJEWF010000028.1	RepeatMasker	DNA/CMC-EnSpm	2974899	2975030	651	+	.	ID="RND-6_FAMILY-813";Tend="1125";Tstart="994";shortTE="F";uid="ecebee88-f9a3-491a-9e29-34c01cd66692"
CAJEWF010000028.1	RepeatMasker	Unknown	4752734	4753345	3767	+	.	ID="RND-6_FAMILY-738";Tend="1528";Tstart="947";shortTE="F";uid="79544d6e-f49c-4691-b96d-f221c12b0766"
CAJEWF010000028.1	RepeatMasker	Unknown	2754472	2754783	1228	+	.	ID="RND-2_FAMILY-342";Tend="1111";Tstart="766";shortTE="F";uid="372d9315-014e-436e-8ed5-d163f0a19678"
CAJEWF010000028.1	RepeatMasker	Unknown	3577790	3578054	1390	+	.	ID="RND-5_FAMILY-38";Tend="1239";Tstart="969";shortTE="F";uid="3144c59a-e3ac-464c-bb1a-5a6288b4fa08"
CAJEWF010000028.1	RepeatMasker	DNA/hAT-Tip100	1953181	1953401	671	+	.	ID="RND-5_FAMILY-926";Tend="1604";Tstart="1382";shortTE="F";uid="83bea6cf-c31e-441d-a016-54bea9ffac5e"
CAJEWF010000028.1	RepeatMasker	Unknown	593582	593783	660	+	.	ID="RND-5_FAMILY-2442";Tend="2122";Tstart="1915";shortTE="F";uid="b602f2df-60f2-4a0b-b9e0-bf4b5bca3c40"
CAJEWF010000028.1	RepeatMasker	DNA/CMC-EnSpm	3992838	3992995	581	+	.	ID="RND-6_FAMILY-1165";Tend="959";Tstart="816";shortTE="F";uid="c4338e45-da5f-44d8-b821-dbf0a9c2745b"
CAJEWF010000028.1	RepeatMasker	LTR/Gypsy	4435130	4435386	1755	+	.	ID="RND-5_FAMILY-1051";Tend="1195";Tstart="937";shortTE="F";uid="a53804a8-7166-4323-859e-95a3005f0058"
CAJEWF010000028.1	RepeatMasker	Unknown	1905057	1905241	1183	+	.	ID="RND-6_FAMILY-1777";Tend="1288";Tstart="1098";shortTE="F";uid="b851a17d-4314-4360-b354-4d6f27d92b16"
CAJEWF010000028.1	RepeatMasker	Unknown	5534461	5534623	1320	+	.	ID="RND-4_FAMILY-384";Tend="1004";Tstart="842";shortTE="F";uid="84d5330b-f3a9-4d70-99cf-93fc2ab4142d"
CAJEWF010000028.1	RepeatMasker	Unknown	4125305	4125539	1054	+	.	ID="RND-1_FAMILY-843";Tend="1367";Tstart="1102";shortTE="F";uid="43f31ec0-8b50-4fb0-b9c4-bafae6f57a40"
CAJEWF010000028.1	RepeatMasker	LTR/Gypsy	3532930	3533051	480	+	.	ID="RND-6_FAMILY-1646";Tend="1490";Tstart="1366";shortTE="F";uid="37ff5602-311f-4404-9066-0ffd8ab1efb0"
CAJEWF010000028.1	RepeatMasker	RC/Helitron	2456597	2456741	460	+	.	ID="RND-6_FAMILY-3671";TEgroup="ctg_28%7CRND-6_FAMILY-3671%7C1";Tend="2578";Tstart="756";shortTE="T";uid="17285ddf-dc7c-4afd-90aa-5d1e6ce10a5a"
CAJEWF010000028.1	RepeatMasker	Unknown	4416556	4416866	1953	+	.	ID="RND-6_FAMILY-9997";Tend="1195";Tstart="830";shortTE="F";uid="c2de2b47-a553-4cf7-8b99-2cd0049b18ac"
CAJEWF010000028.1	RepeatMasker	DNA/CMC-EnSpm	1671845	1672101	1658	+	.	ID="RND-1_FAMILY-56";Tend="1148";Tstart="894";shortTE="F";uid="da27a986-7244-495d-8fc7-6bc36c0d34a4"
CAJEWF010000028.1	RepeatMasker	DNA/CMC-Transib	4647277	4647412	1038	+	.	ID="RND-5_FAMILY-2303";Tend="908";Tstart="772";shortTE="F";uid="06c6556d-3917-4a73-9b26-fffb337598c0"
CAJEWF010000028.1	RepeatMasker	DNA/CMC	681393	681705	2464	+	.	ID="RND-1_FAMILY-81";Tend="1262";Tstart="949";shortTE="F";uid="ca389547-8d23-4f6f-a5b4-6f6d5002ffd2"
CAJEWF010000028.1	RepeatMasker	LTR/Gypsy	393141	393285	719	+	.	ID="RND-6_FAMILY-1646";Tend="1525";Tstart="1384";shortTE="F";uid="d4fc42e4-9317-49dd-9d89-3d095696558c"
CAJEWF010000028.1	RepeatMasker	Unknown	4239469	4239621	696	+	.	ID="RND-4_FAMILY-315";Tend="1061";Tstart="912";shortTE="F";uid="2e197a01-b4dc-47f0-be99-b6d16c954664"
CAJEWF010000028.1	RepeatMasker	Unknown	950213	950388	1292	+	.	ID="RND-4_FAMILY-384";Tend="1004";Tstart="829";shortTE="F";uid="0f5da543-12fb-4d09-b822-445f2dd16e65"
CAJEWF010000028.1	RepeatMasker	Unknown	3213533	3213831	1334	+	.	ID="RND-6_FAMILY-1247";Tend="1294";Tstart="958";shortTE="F";uid="d2a3015f-f203-433d-8659-d847828f37e5"
CAJEWF010000028.1	RepeatMasker	Unknown	786958	791959	40794	+	.	ID="RND-1_FAMILY-17";Tend="5413";Tstart="65";shortTE="F";uid="f204fbae-e2de-4c79-8390-161a0b74a384"
CAJEWF010000028.1	RepeatMasker	Unknown	1754984	1755214	530	+	.	ID="RND-5_FAMILY-1778";Tend="1155";Tstart="907";shortTE="F";uid="4cac9fcf-0c2c-4528-bb61-1398645455bb"
CAJEWF010000028.1	RepeatMasker	DNA/PIF-Spy	427164	428106	8574	+	.	ID="RND-6_FAMILY-964";Tend="1864";Tstart="921";shortTE="F";uid="8345dee0-3952-41e3-8f9e-790b3cfc3088"
CAJEWF010000028.1	RepeatMasker	Unknown	222955	223237	1416	+	.	ID="RND-1_FAMILY-377";Tend="1285";Tstart="973";shortTE="F";uid="0d18ec59-aae6-46ac-8d37-39d97e755652"
CAJEWF010000028.1	RepeatMasker	DNA	3883227	3883780	3987	+	.	ID="DNA-4_BTA";Tend="554";Tstart="1";shortTE="F";uid="93788913-6763-4c6e-ab0f-53036bf29c98"
CAJEWF010000028.1	RepeatMasker	DNA/Sola-2	4235846	4236000	958	+	.	ID="RND-5_FAMILY-31";Tend="915";Tstart="761";shortTE="F";uid="376fab23-03bc-4a76-ab45-9c50f4e2c35c"
CAJEWF010000028.1	RepeatMasker	LINE/CR1-Zenon	1765804	1766038	1500	+	.	ID="RND-6_FAMILY-1306";Tend="1194";Tstart="960";shortTE="F";uid="d0b07888-c40b-4173-ab13-51fbac21c20d"
CAJEWF010000028.1	RepeatMasker	DNA/CMC-EnSpm	2203669	2203804	868	+	.	ID="RND-5_FAMILY-2651";Tend="1340";Tstart="1204";shortTE="F";uid="7e432445-b076-4bf7-abbd-415e6be401ec"
CAJEWF010000028.1	RepeatMasker	DNA/CMC	3049161	3049359	1416	+	.	ID="ENSPM-N2_BTA";Tend="207";Tstart="9";shortTE="F";uid="37e0f0c3-57d2-4805-9702-de3e933520df"
CAJEWF010000028.1	RepeatMasker	DNA/hAT-Tip100	5966049	5966855	5518	+	.	ID="HAT-N2_BTA";Tend="824";Tstart="1";shortTE="F";uid="f09d1de2-9f7c-4de1-a307-1bca3790588f"
CAJEWF010000028.1	RepeatMasker	LTR/Gypsy	4190521	4191059	2004	+	.	ID="RND-6_FAMILY-1646";Tend="1498";Tstart="961";shortTE="F";uid="c01554e4-71e5-4d9d-ae57-36cee320b6a6"
CAJEWF010000028.1	RepeatMasker	Unknown	1826144	1826389	1235	+	.	ID="RND-6_FAMILY-1752";Tend="1255";Tstart="1011";shortTE="F";uid="bfce5871-3288-4747-9d26-1610593f608a"
CAJEWF010000028.1	RepeatMasker	DNA/CMC-EnSpm	1632316	1632579	1780	+	.	ID="RND-6_FAMILY-7144";Tend="1228";Tstart="965";shortTE="F";uid="9005eb6a-28ad-4357-8c1a-2af8416addf1"
CAJEWF010000028.1	RepeatMasker	DNA/Ginger-2	4953720	4953924	1675	+	.	ID="RND-5_FAMILY-2352";Tend="827";Tstart="623";shortTE="F";uid="0f6d9e47-703d-4237-89b0-18af6fd03e9b"
CAJEWF010000028.1	RepeatMasker	Unknown	1007281	1007416	912	+	.	ID="RND-6_FAMILY-9133";Tend="1069";Tstart="936";shortTE="F";uid="b1b69bf3-0b1f-44aa-8c33-ae1eeda9ee25"
CAJEWF010000028.1	RepeatMasker	DNA	512811	513061	895	+	.	ID="DNA-5_BTA";Tend="255";Tstart="6";shortTE="F";uid="b5546a03-0548-4d87-b4ec-41379a80d020"
CAJEWF010000028.1	RepeatMasker	Unknown	1654988	1655581	2924	+	.	ID="RND-6_FAMILY-2350";Tend="1326";Tstart="748";shortTE="F";uid="931c8245-e888-4c7c-9d34-2072e1faae22"
CAJEWF010000028.1	RepeatMasker	LTR/Gypsy	5094678	5094885	483	+	.	ID="RND-6_FAMILY-417";Tend="1105";Tstart="905";shortTE="F";uid="424d5156-4fe4-4984-9f63-85cfa2f3c78c"
CAJEWF010000028.1	RepeatMasker	Unknown	3333154	3333455	1122	+	.	ID="RND-6_FAMILY-1840";TEgroup="ctg_28%7CRND-6_FAMILY-1840%7C1";Tend="1352";Tstart="954";shortTE="F";uid="a1d95008-9ab7-4a41-8cab-e6ff12e8b880"
CAJEWF010000028.1	RepeatMasker	DNA/CMC-EnSpm	678955	679252	1686	+	.	ID="RND-6_FAMILY-1077";Tend="1177";Tstart="879";shortTE="F";uid="dbdc36dd-a1fe-466d-9ffe-5e4501c9d919"
CAJEWF010000028.1	RepeatMasker	DNA	3752970	3753117	610	+	.	ID="RND-2_FAMILY-6";Tend="1303";Tstart="1162";shortTE="F";uid="24f505b6-e556-4698-99b3-0e21829cda6e"
CAJEWF010000028.1	RepeatMasker	DNA/hAT-Tip100	4897711	4898052	2259	+	.	ID="RND-1_FAMILY-5";Tend="2345";Tstart="1989";shortTE="F";uid="14da6b38-c8e5-477b-8ec2-9b40fde8b61b"
CAJEWF010000028.1	RepeatMasker	Unknown	702591	702902	2299	+	.	ID="RND-4_FAMILY-1621";Tend="1188";Tstart="868";shortTE="F";uid="af4421d9-a377-4e6d-a750-c35008d0143a"
CAJEWF010000028.1	RepeatMasker	RC/Helitron	1542974	1543142	1275	+	.	ID="RND-5_FAMILY-3700";Tend="1125";Tstart="955";shortTE="F";uid="724437ee-9e56-4a7f-847d-bc6f8b62220a"
CAJEWF010000028.1	RepeatMasker	DNA/PIF-Spy	3543328	3543907	2680	+	.	ID="rnd-4_family-2351";Tend="2248";Tstart="1313";shortTE="F";uid="0f1fb47a-dbdb-458d-b62f-7630ad5f16d0"
CAJEWF010000028.1	RepeatMasker	DNA	5209606	5209781	547	+	.	ID="RND-5_FAMILY-971";Tend="547";Tstart="363";shortTE="F";uid="16490d63-235c-4457-9e6e-f903721c150a"
CAJEWF010000028.1	RepeatMasker	DNA/CMC-Chapaev-3	1216357	1216500	1060	+	.	ID="RND-6_FAMILY-649";Tend="1907";Tstart="1763";shortTE="F";uid="002e6c65-78fe-4eaf-99a9-04244a11508a"
CAJEWF010000028.1	RepeatMasker	Unknown	3941074	3941288	1360	+	.	ID="RND-5_FAMILY-652";Tend="1090";Tstart="922";shortTE="F";uid="35d144be-3f94-4395-88d7-1daa8a59a34d"
CAJEWF010000028.1	RepeatMasker	Unknown	3964554	3965464	5852	+	.	ID="RND-1_FAMILY-795";Tend="1655";Tstart="826";shortTE="F";uid="09188257-d47e-4f5e-8ee6-ee1db145723e"
CAJEWF010000028.1	RepeatMasker	DNA/TcMar-Tc4	5865826	5866213	1377	+	.	ID="RND-1_FAMILY-764";Tend="1376";Tstart="1008";shortTE="F";uid="909fe5ef-cd89-4169-876e-c3f6d20277df"
CAJEWF010000028.1	RepeatMasker	DNA/Sola-2	4930633	4930879	1348	+	.	ID="RND-1_FAMILY-956";Tend="3511";Tstart="3267";shortTE="F";uid="d888a2cf-2f45-44f6-b60b-0dc9babdf208"
CAJEWF010000028.1	RepeatMasker	LTR/Gypsy	3484241	3484371	999	+	.	ID="RND-6_FAMILY-18005";Tend="601";Tstart="472";shortTE="F";uid="2ede4a65-93a2-4a90-83c8-073fb48d0c25"
CAJEWF010000028.1	RepeatMasker	DNA	1079366	1079478	750	+	.	ID="DNA4-17B_BTA";Tend="276";Tstart="155";shortTE="F";uid="2f7c63cb-aee8-4867-abcc-c70182ace307"
CAJEWF010000028.1	RepeatMasker	Unknown	299079	299430	1086	+	.	ID="RND-1_FAMILY-377";Tend="1291";Tstart="973";shortTE="F";uid="d9042c3f-9280-42a6-8c58-709290df8670"
CAJEWF010000028.1	RepeatMasker	DNA/PIF-Harbinger	2118962	2119176	844	+	.	ID="RND-4_FAMILY-1090";Tend="1192";Tstart="979";shortTE="F";uid="d1a6f4c4-72ff-46df-8e4b-f098f8801f96"
CAJEWF010000028.1	RepeatMasker	DNA	2503269	2503383	804	+	.	ID="RND-1_FAMILY-110";Tend="1397";Tstart="1283";shortTE="F";uid="e994b930-1758-45db-83f8-08ddb6674e5d"
CAJEWF010000028.1	RepeatMasker	Unknown	3758612	3758902	1406	+	.	ID="RND-5_FAMILY-38";Tend="1230";Tstart="949";shortTE="F";uid="2f490aa1-4468-4f68-b176-0810ec880484"
CAJEWF010000028.1	RepeatMasker	DNA/Maverick	867478	867631	1158	+	.	ID="RND-2_FAMILY-28";Tend="1061";Tstart="908";shortTE="F";uid="e73d052e-4302-442d-8bd0-071a071abcd1"
CAJEWF010000028.1	RepeatMasker	DNA/CMC	3416035	3416291	2073	+	.	ID="RND-5_FAMILY-844";Tend="1106";Tstart="851";shortTE="F";uid="c8bedd74-51d6-4c0b-a6e8-ceb538c1190c"
CAJEWF010000028.1	RepeatMasker	LINE/I	4529933	4530315	1439	+	.	ID="RND-6_FAMILY-10399";Tend="2493";Tstart="2131";shortTE="F";uid="f59bb9d6-a64b-419c-ad2f-062f441b93c2"
CAJEWF010000028.1	RepeatMasker	Unknown	4128068	4128371	1999	+	.	ID="RND-4_FAMILY-226";Tend="1242";Tstart="928";shortTE="F";uid="2825d8b7-978d-4293-90e5-2efc8051ba80"
CAJEWF010000028.1	RepeatMasker	LINE/I-Jockey	3309511	3312631	26581	+	.	ID="JOCKEY-5_BTA";Tend="5372";Tstart="2260";shortTE="F";uid="40d61b3b-f3eb-438d-ab68-2f899c390d39"
CAJEWF010000028.1	RepeatMasker	Unknown	2117488	2117951	1423	+	.	ID="RND-1_FAMILY-223";TEgroup="ctg_28%7CRND-1_FAMILY-223%7C1";Tend="1256";Tstart="1016";shortTE="F";uid="c5441d6e-0ee2-44d3-95ce-2c16838fdb6c"
CAJEWF010000028.1	RepeatMasker	Unknown	930308	930605	1392	+	.	ID="RND-4_FAMILY-315";Tend="1253";Tstart="961";shortTE="F";uid="0defef30-0207-44e4-96ff-e8b6d6e3241d"
CAJEWF010000028.1	RepeatMasker	DNA	4345671	4345802	744	+	.	ID="RND-6_FAMILY-11069";Tend="991";Tstart="868";shortTE="F";uid="7a16373f-6330-4eae-8401-a569188f377d"
CAJEWF010000028.1	RepeatMasker	Unknown	3128659	3128922	1928	+	.	ID="RND-1_FAMILY-202";Tend="1211";Tstart="950";shortTE="F";uid="511845fc-7fd8-4f61-9a3d-3a5b1b817b7f"
CAJEWF010000028.1	RepeatMasker	DNA	3969161	3969410	1363	+	.	ID="DNA-5_BTA";Tend="254";Tstart="1";shortTE="F";uid="4f3f5617-d569-41d8-84ff-0f485b257e9d"
CAJEWF010000028.1	RepeatMasker	DNA	3343677	3344185	3904	+	.	ID="DNA-1_BTA";Tend="504";Tstart="1";shortTE="F";uid="65081d9d-b632-4482-9918-513b6052842c"
CAJEWF010000028.1	RepeatMasker	LTR/Gypsy	4650145	4650926	1533	+	.	ID="RND-6_FAMILY-417";Tend="1815";Tstart="851";shortTE="F";uid="2d244002-b1c9-4915-8d63-005eabca0e28"
CAJEWF010000028.1	RepeatMasker	DNA/MULE-MuDR	6238950	6239267	2593	+	.	ID="RND-6_FAMILY-15083";Tend="1226";Tstart="882";shortTE="F";uid="1a5fdbb9-3242-4cb3-aa50-047eaecf63e6"
CAJEWF010000028.1	RepeatMasker	DNA	2076970	2077210	1421	+	.	ID="DNA-11_BTA";Tend="252";Tstart="11";shortTE="F";uid="edcba291-8367-4b16-8f20-b95421ce298b"
CAJEWF010000028.1	RepeatMasker	Unknown	3081422	3081567	496	+	.	ID="RND-1_FAMILY-27";Tend="1054";Tstart="909";shortTE="F";uid="f4d892fc-5bc0-4046-953a-1e1ae1d1e3c5"
CAJEWF010000028.1	RepeatMasker	DNA/hAT?	1724216	1724580	1922	+	.	ID="RND-6_FAMILY-1317";Tend="1371";Tstart="1012";shortTE="F";uid="700c8d08-29eb-4bb1-9b6d-8a38fabea57f"
CAJEWF010000028.1	RepeatMasker	DNA	2394099	2394374	2165	+	.	ID="RND-6_FAMILY-5735";Tend="1086";Tstart="811";shortTE="F";uid="12bb54a4-9a73-42e2-86a5-b51b2287d39f"
CAJEWF010000028.1	RepeatMasker	LINE/L2	1081072	1081410	1103	+	.	ID="L2B-2_BTA";Tend="5178";Tstart="4840";shortTE="F";uid="43c113c0-baa4-4341-9ce5-bc124d5804d3"
CAJEWF010000028.1	RepeatMasker	DNA/CMC	4207213	4207438	1740	+	.	ID="ENSPM-N1_BTA";Tend="228";Tstart="1";shortTE="F";uid="600f4a30-041a-4a4d-814d-972c85c7571c"
CAJEWF010000028.1	RepeatMasker	Unknown	3005214	3005507	1000	+	.	ID="RND-6_FAMILY-1777";Tend="1281";Tstart="886";shortTE="F";uid="3b69a10c-cbae-4c51-8946-09730fd3f822"
CAJEWF010000028.1	RepeatMasker	LTR/Gypsy	2845945	2846207	1130	+	.	ID="RND-3_FAMILY-29";Tend="1079";Tstart="816";shortTE="F";uid="82e81a8c-7996-4f69-a0aa-c1771b52e24c"
CAJEWF010000028.1	RepeatMasker	Unknown	4418790	4418935	867	+	.	ID="RND-3_FAMILY-763";Tend="1218";Tstart="1076";shortTE="F";uid="b1d78bbd-0e92-4fe5-8c28-479fbc3e6ae7"
CAJEWF010000028.1	RepeatMasker	DNA/hAT?	4453574	4453883	2736	+	.	ID="HAT-N6_BTA";Tend="308";Tstart="1";shortTE="F";uid="c33a94b6-9a7f-4094-8cf9-32f21f51b79c"
CAJEWF010000028.1	RepeatMasker	DNA/hAT-Tip100	1117333	1117671	2540	+	.	ID="RND-1_FAMILY-809";Tend="1283";Tstart="950";shortTE="F";uid="2913ec4c-eb05-4abc-9d54-35a6729d3e63"
CAJEWF010000028.1	RepeatMasker	DNA	1779390	1780186	2188	+	.	ID="DNA-1_BTA";TEgroup="ctg_28%7CDNA-1_BTA%7C3";Tend="459";Tstart="1";shortTE="F";uid="75190023-b4eb-4f80-9dbb-ee7a48007028"
CAJEWF010000028.1	RepeatMasker	DNA	5042265	5042644	2870	+	.	ID="DNA-4_BTA";Tend="539";Tstart="161";shortTE="F";uid="01288807-ab98-4f0a-a47d-6df2499eca16"
CAJEWF010000028.1	RepeatMasker	DNA	5188413	5188538	574	+	.	ID="RND-6_FAMILY-3855";Tend="4083";Tstart="3960";shortTE="F";uid="0af63f02-990d-415a-b8af-68934f99a34c"
CAJEWF010000028.1	RepeatMasker	LTR/Gypsy	2578621	2579073	2309	+	.	ID="RND-3_FAMILY-443";Tend="1291";Tstart="838";shortTE="F";uid="4c61222e-118a-470f-b26d-d3ab379bf783"
CAJEWF010000028.1	RepeatMasker	DNA/PIF-Spy	5050338	5052427	6519	+	.	ID="rnd-5_family-3006";Tend="2754";Tstart="316";shortTE="F";uid="64196905-617d-48c2-8bff-ee21b8f00deb"
CAJEWF010000028.1	RepeatMasker	DNA/CMC-EnSpm	4643933	4644261	2135	+	.	ID="rnd-4_family-2404";Tend="1212";Tstart="894";shortTE="F";uid="c4bf865c-709f-4b12-9cdd-cd0243cf8edf"
CAJEWF010000028.1	RepeatMasker	DNA/CMC	1697053	1697277	1670	+	.	ID="RND-5_FAMILY-957";Tend="1086";Tstart="861";shortTE="F";uid="457c3e09-a45c-4bb7-bc15-91e2285751a8"
CAJEWF010000028.1	RepeatMasker	DNA/hAT-Tip100	3666379	3666707	3188	+	.	ID="hat-n2_bta";Tend="481";Tstart="1";shortTE="F";uid="047beeb9-c26a-40f9-94ca-adb90c28ba93"
CAJEWF010000028.1	RepeatMasker	Unknown	3900651	3900894	1203	+	.	ID="RND-1_FAMILY-328";Tend="1173";Tstart="918";shortTE="F";uid="a65d62a1-6884-4c9f-b464-834d6fd66145"
CAJEWF010000028.1	RepeatMasker	DNA/CMC-Transib	6106528	6106671	685	+	.	ID="RND-5_FAMILY-2303";Tend="926";Tstart="771";shortTE="F";uid="4375fd11-7e58-43a5-93d7-9c100078df2e"
CAJEWF010000028.1	RepeatMasker	DNA/hAT-Tip100	3680635	3680941	3165	+	.	ID="hat-n2_bta";Tend="825";Tstart="426";shortTE="F";uid="17aa2a74-b026-48ff-83ba-75836a42301d"
CAJEWF010000028.1	RepeatMasker	DNA/CMC-EnSpm	3411119	3411390	1665	+	.	ID="RND-6_FAMILY-1077";Tend="1183";Tstart="911";shortTE="F";uid="5eae6ce3-878b-49c9-a4a7-85171c32237c"
CAJEWF010000028.1	RepeatMasker	Unknown	1579052	1579214	971	+	.	ID="RND-1_FAMILY-377";Tend="1291";Tstart="1129";shortTE="F";uid="ec243ae1-3986-466d-9bf3-b26089591b19"
CAJEWF010000028.1	RepeatMasker	Unknown	1075250	1075376	662	+	.	ID="RND-5_FAMILY-39";Tend="1066";Tstart="931";shortTE="F";uid="32248d85-40a7-4607-894b-8c3983c71761"
CAJEWF010000028.1	RepeatMasker	Unknown	46613	46721	487	+	.	ID="RND-4_FAMILY-1179";Tend="1225";Tstart="1115";shortTE="F";uid="c3654cee-24c4-46fb-a8f8-df38692cd4dc"
CAJEWF010000028.1	RepeatMasker	DNA	4086097	4086336	417	+	.	ID="RND-6_FAMILY-5164";Tend="3687";Tstart="3436";shortTE="F";uid="c33b48eb-2664-4bc8-be49-47274767c77b"
CAJEWF010000028.1	RepeatMasker	DNA	63295	63551	743	+	.	ID="RND-4_FAMILY-746";Tend="713";Tstart="458";shortTE="F";uid="2b85b0c7-9ca2-49b8-858d-7d526686b20d"
CAJEWF010000028.1	RepeatMasker	Unknown	1270480	1270710	1917	+	.	ID="RND-5_FAMILY-500";Tend="978";Tstart="748";shortTE="F";uid="60ba6fbb-e6fa-4012-a05a-a17bd6c1036b"
CAJEWF010000028.1	RepeatMasker	DNA	3760475	3760669	974	+	.	ID="dna-11_bta";Tend="138";Tstart="1";shortTE="F";uid="176a8b59-71d2-4f35-9bba-a72ef4058b13"
CAJEWF010000028.1	RepeatMasker	LINE/R1	5801409	5801547	589	+	.	ID="RND-6_FAMILY-1164";Tend="2915";Tstart="2777";shortTE="F";uid="07e67e06-0034-4e90-9846-7fd8dc0593df"
CAJEWF010000028.1	RepeatMasker	DNA	5421145	5421334	615	+	.	ID="RND-6_FAMILY-4591";Tend="4894";Tstart="4698";shortTE="F";uid="0bd0d615-9ec9-4745-8c55-102d0648eaa0"
CAJEWF010000028.1	RepeatMasker	DNA/hAT?	1583466	1583746	1337	+	.	ID="RND-5_FAMILY-1660";Tend="1129";Tstart="836";shortTE="F";uid="91eba64f-ae4b-4b58-b55e-65f4473e100d"
CAJEWF010000028.1	RepeatMasker	Unknown	1578387	1578551	1170	+	.	ID="RND-1_FAMILY-377";Tend="1138";Tstart="974";shortTE="F";uid="7ad24419-1b14-43c5-b158-fdd1cb86db12"
CAJEWF010000028.1	RepeatMasker	DNA	1862897	1863157	1826	+	.	ID="RND-5_FAMILY-2645";Tend="1268";Tstart="1008";shortTE="F";uid="7db18e94-415a-4c19-9b2f-855eee79f036"
CAJEWF010000028.1	RepeatMasker	DNA/PIF-Harbinger	2375077	2375327	1569	+	.	ID="RND-4_FAMILY-1090";Tend="1199";Tstart="949";shortTE="F";uid="1eae0a2a-9c28-490a-a48d-e8d407eeaaf8"
CAJEWF010000028.1	RepeatMasker	DNA	698049	698212	1166	+	.	ID="RND-5_FAMILY-2645";Tend="1267";Tstart="1104";shortTE="F";uid="7e42d8fd-9876-42e2-8990-988b626b69d7"
CAJEWF010000028.1	RepeatMasker	LINE/L2	1473624	1474020	590	+	.	ID="L2B-2_BTA";TEgroup="ctg_28%7CL2B-2_BTA%7C3";Tend="5023";Tstart="833";shortTE="F";uid="77d57995-0574-41f0-b2c3-f4a0dae562c7"
CAJEWF010000028.1	RepeatMasker	DNA/hAT-Tip100	3816598	3816860	2092	+	.	ID="RND-6_FAMILY-968";Tend="5451";Tstart="5189";shortTE="F";uid="436c7111-426a-4118-852e-c7b5842f286c"
CAJEWF010000028.1	RepeatMasker	Unknown	3297350	3297610	1318	+	.	ID="RND-1_FAMILY-137";Tend="1151";Tstart="889";shortTE="F";uid="b30660d3-ad25-4bf3-80d4-e98aa169b524"
CAJEWF010000028.1	RepeatMasker	DNA	5481369	5481626	1117	+	.	ID="DNA-11_BTA";Tend="546";Tstart="275";shortTE="F";uid="1b7735b8-d2d1-4482-b2e3-037813cce08a"
CAJEWF010000028.1	RepeatMasker	DNA/Kolobok	6177457	6177658	759	+	.	ID="KOLOBOK-N2_BTA";Tend="230";Tstart="22";shortTE="F";uid="fa8cba3c-7631-4408-b732-7204087b3fc0"
CAJEWF010000028.1	RepeatMasker	Unknown	619031	619893	3033	+	.	ID="RND-1_FAMILY-795";TEgroup="ctg_28%7CRND-1_FAMILY-795%7C1";Tend="2267";Tstart="826";shortTE="F";uid="b985f7c7-dd47-4c1f-a8da-f0f1c31c038e"
CAJEWF010000028.1	RepeatMasker	Unknown	179565	179747	1127	+	.	ID="RND-6_FAMILY-3268";Tend="1051";Tstart="869";shortTE="F";uid="ef302ce6-e6a9-4394-abc5-c66d38e1fe23"
CAJEWF010000028.1	RepeatMasker	DNA/PIF-Harbinger	1843085	1843373	810	+	.	ID="RND-4_FAMILY-1090";Tend="720";Tstart="432";shortTE="F";uid="d2296beb-56b7-428e-aadf-4fe29eb24bba"
CAJEWF010000028.1	RepeatMasker	DNA	6021396	6021995	1340	+	.	ID="DNA-4_BTA";Tend="554";Tstart="2";shortTE="F";uid="be2e701a-e8a6-4031-a9bf-957819b05a4b"
CAJEWF010000028.1	RepeatMasker	Unknown	3283760	3284007	1562	+	.	ID="RND-1_FAMILY-795";Tend="2258";Tstart="2006";shortTE="F";uid="f36041cf-3921-4b19-be02-b0bd34d6bcd3"
CAJEWF010000028.1	RepeatMasker	DNA/hAT?	1616083	1616214	674	+	.	ID="RND-5_FAMILY-1660";Tend="1046";Tstart="916";shortTE="F";uid="318ea811-4ea2-4062-8873-50236b3a8f62"
CAJEWF010000028.1	RepeatMasker	DNA/Sola-2	6181356	6181614	1150	+	.	ID="RND-6_FAMILY-443";Tend="2613";Tstart="2357";shortTE="F";uid="b78b7fe6-2a03-46fb-afea-775599267680"
CAJEWF010000028.1	RepeatMasker	RC/Helitron	4647837	4649596	8238	+	.	ID="RND-5_FAMILY-4101";TEgroup="ctg_28%7CRND-5_FAMILY-4101%7C3";Tend="2029";Tstart="399";shortTE="F";uid="8f785d63-2f33-4091-b427-d229ed579cde"
CAJEWF010000028.1	RepeatMasker	RC/Helitron	3174532	3174774	4707	+	.	ID="RND-1_FAMILY-803";Tend="1784";Tstart="1428";shortTE="F";uid="7473a87e-d739-406e-b355-0e950c4e1daa"
CAJEWF010000028.1	RepeatMasker	DNA/CMC	6216691	6216905	1738	+	.	ID="ENSPM-N1_BTA";Tend="228";Tstart="15";shortTE="F";uid="ce8c2d45-2d51-4801-a9a2-4c199eef58c9"
CAJEWF010000028.1	RepeatMasker	Unknown	599262	599559	2492	+	.	ID="RND-6_FAMILY-1752";Tend="1260";Tstart="963";shortTE="F";uid="674988a3-11c6-43bb-ac91-26279fcbe562"
CAJEWF010000028.1	RepeatMasker	DNA	440987	441118	767	+	.	ID="RND-2_FAMILY-6";Tend="1301";Tstart="1168";shortTE="F";uid="27702370-77d3-47f8-b301-c6584f0edac3"
CAJEWF010000028.1	RepeatMasker	LTR/Gypsy	1359502	1359796	1180	+	.	ID="RND-1_FAMILY-489";Tend="3557";Tstart="3248";shortTE="F";uid="8618f4df-540d-4d02-afae-2a6040eaf492"
CAJEWF010000028.1	RepeatMasker	DNA/CMC	6155149	6155340	1486	+	.	ID="RND-1_FAMILY-303";Tend="1108";Tstart="918";shortTE="F";uid="b51fd34b-415b-4133-9e9d-c7bbdd01014b"
CAJEWF010000028.1	RepeatMasker	LTR/Gypsy	3297660	3298140	2500	+	.	ID="RND-6_FAMILY-417";Tend="1401";Tstart="892";shortTE="F";uid="9bc803fb-9ab4-4e49-ad4e-f1d3d4cffc48"
CAJEWF010000028.1	RepeatMasker	LINE/I	1397257	1397366	425	+	.	ID="RND-5_FAMILY-1133";Tend="588";Tstart="472";shortTE="F";uid="e1c3a51e-82de-4695-bcf5-bcfdd3ea6b68"
CAJEWF010000028.1	RepeatMasker	DNA/hAT-hATm	628176	632578	34465	+	.	ID="RND-6_FAMILY-448";Tend="5542";Tstart="1243";shortTE="F";uid="a7104c14-c4ef-4f31-9fc3-61c6801f2fa7"
CAJEWF010000028.1	RepeatMasker	Unknown	1398899	1399117	574	+	.	ID="RND-6_FAMILY-6122";TEgroup="ctg_28%7CRND-6_FAMILY-6122%7C1";Tend="1368";Tstart="926";shortTE="T";uid="9dde05ab-1a60-4226-950a-89a603171210"
CAJEWF010000028.1	RepeatMasker	Unknown	2331227	2331367	634	+	.	ID="RND-1_FAMILY-27";Tend="1051";Tstart="907";shortTE="F";uid="d0035595-e867-4db5-991e-42df57d3f6c9"
CAJEWF010000028.1	RepeatMasker	Unknown	2187816	2187924	647	+	.	ID="RND-6_FAMILY-1247";Tend="1289";Tstart="1182";shortTE="F";uid="9f4e20b8-130a-4892-b599-c709895f51ab"
CAJEWF010000028.1	RepeatMasker	RC/Helitron	2103469	2103865	2446	+	.	ID="RND-1_FAMILY-52";Tend="1902";Tstart="1432";shortTE="F";uid="ed38b3d0-389e-4635-8da3-d2340729c3e8"
CAJEWF010000028.1	RepeatMasker	LTR/Gypsy	39502	39623	615	+	.	ID="RND-5_FAMILY-1051";Tend="1372";Tstart="1275";shortTE="F";uid="a784ec50-efc5-4a7a-8a44-710c7fe0f590"
CAJEWF010000028.1	RepeatMasker	Unknown	1690548	1694695	33614	+	.	ID="RND-1_FAMILY-898";Tend="4772";Tstart="754";shortTE="F";uid="4b12395d-942d-469f-84dd-33be222cc389"
CAJEWF010000028.1	RepeatMasker	DNA/CMC	2405360	2405589	1661	+	.	ID="RND-5_FAMILY-957";Tend="1089";Tstart="858";shortTE="F";uid="4d3f55bd-3de3-4880-a7b0-68975ac6d77b"
CAJEWF010000028.1	RepeatMasker	DNA	3193952	3194311	1232	+	.	ID="RND-5_FAMILY-149";Tend="1358";Tstart="988";shortTE="F";uid="fb6306ac-5abf-4fbe-97d4-f3541bec38ba"
CAJEWF010000028.1	RepeatMasker	LTR/Gypsy	2582353	2582650	1635	+	.	ID="RND-3_FAMILY-29";TEgroup="ctg_28%7CRND-3_FAMILY-29%7C2";Tend="1339";Tstart="392";shortTE="F";uid="e38cb7a1-df26-4493-8fa8-cf39b073223e"
CAJEWF010000028.1	RepeatMasker	DNA/CMC-Transib	3665282	3665445	1175	+	.	ID="RND-5_FAMILY-2303";Tend="932";Tstart="766";shortTE="F";uid="f53d4771-0042-4c9f-aa32-2251f2aad258"
CAJEWF010000028.1	RepeatMasker	Unknown	2024506	2024718	1301	+	.	ID="RND-4_FAMILY-1879";Tend="1077";Tstart="868";shortTE="F";uid="e263da37-13ed-4a6f-94d2-18326b301d30"
CAJEWF010000028.1	RepeatMasker	Unknown	4391343	4391538	1399	+	.	ID="RND-6_FAMILY-1750";Tend="982";Tstart="785";shortTE="F";uid="6e5d49e9-5c6b-440b-8af2-11cce21e7015"
CAJEWF010000028.1	RepeatMasker	DNA/PIF-Harbinger	2838445	2838667	1506	+	.	ID="RND-4_FAMILY-1090";Tend="1189";Tstart="953";shortTE="F";uid="06dc6eef-dc09-4746-9d21-a15c9d4097c9"
CAJEWF010000028.1	RepeatMasker	DNA	1111218	1111479	1348	+	.	ID="DNA-11_BTA";Tend="275";Tstart="1";shortTE="F";uid="8603314e-a075-46ea-abe2-d5b3e2fe2867"
CAJEWF010000028.1	RepeatMasker	DNA/CMC-EnSpm	3756069	3756424	900	+	.	ID="RND-3_FAMILY-131";Tend="1434";Tstart="1045";shortTE="F";uid="84e2eac0-c7fe-46fd-958a-bec5c76688b2"
CAJEWF010000028.1	RepeatMasker	Unknown	5239638	5239846	799	+	.	ID="RND-4_FAMILY-1003";Tend="1211";Tstart="977";shortTE="F";uid="c5ecb03e-0da4-4a0a-9abf-61406875a11a"
CAJEWF010000028.1	RepeatMasker	Unknown	2110511	2110766	1326	+	.	ID="RND-1_FAMILY-36";Tend="1207";Tstart="952";shortTE="F";uid="dbda40f0-dc5a-4c9f-bdab-9a48e144572e"
CAJEWF010000028.1	RepeatMasker	Unknown	3205273	3205614	2028	+	.	ID="RND-3_FAMILY-763";Tend="1243";Tstart="909";shortTE="F";uid="fb3426ba-c9f4-48e3-8e74-4ce07768c171"
CAJEWF010000028.1	RepeatMasker	DNA	2391209	2391455	1614	+	.	ID="RND-4_FAMILY-211";Tend="1081";Tstart="833";shortTE="F";uid="4ba72300-c3a7-4985-8043-aa75b86a2334"
CAJEWF010000028.1	RepeatMasker	DNA/CMC-Transib	6106022	6106310	585	+	.	ID="RND-5_FAMILY-2303";TEgroup="ctg_28%7CRND-5_FAMILY-2303%7C3";Tend="930";Tstart="771";shortTE="F";uid="28ce9fb7-db9f-4c77-bce8-dbd49e441926"
CAJEWF010000028.1	RepeatMasker	DNA/CMC-EnSpm	4993369	4993788	3228	+	.	ID="ENSPM-N3_BTA";Tend="414";Tstart="1";shortTE="F";uid="70ae02ea-bef4-47b8-917b-073a309b9ef9"
CAJEWF010000028.1	RepeatMasker	Unknown	2420886	2421166	1658	+	.	ID="RND-4_FAMILY-226";Tend="1224";Tstart="915";shortTE="F";uid="ffbbe76c-5544-4813-9395-94f916dbda79"
CAJEWF010000028.1	RepeatMasker	LINE/L2	5982300	5983377	2389	+	.	ID="RND-1_FAMILY-232";TEgroup="ctg_28%7CRND-1_FAMILY-232%7C1";Tend="2550";Tstart="785";shortTE="F";uid="8cdc619e-ff00-465e-99b9-dc3d4e689f62"
CAJEWF010000028.1	RepeatMasker	DNA/hAT?	1919642	1919873	977	+	.	ID="RND-6_FAMILY-24";Tend="1190";Tstart="953";shortTE="F";uid="47d59781-e1fd-41f9-8579-2b38ea858178"
CAJEWF010000028.1	RepeatMasker	DNA	3420174	3420346	1043	+	.	ID="rnd-6_family-11069";Tend="1029";Tstart="898";shortTE="F";uid="2d92b3f9-613b-45ee-a852-5df133326b53"
CAJEWF010000028.1	RepeatMasker	DNA/hAT-Tip100	5393551	5393787	1375	+	.	ID="RND-5_FAMILY-3523";Tend="919";Tstart="683";shortTE="F";uid="02c79ec3-8f90-4d24-9ee3-b18f0b63a2bb"
CAJEWF010000028.1	RepeatMasker	DNA/CMC-EnSpm	4288759	4288890	636	+	.	ID="RND-6_FAMILY-6392";Tend="824";Tstart="692";shortTE="F";uid="7537a167-32c8-4a3c-8dc9-5c5f4c20acd6"
CAJEWF010000028.1	RepeatMasker	DNA/PIF-Spy	2018946	2019065	695	+	.	ID="RND-5_FAMILY-53";Tend="1085";Tstart="965";shortTE="F";uid="816a3e1a-447c-4a7d-bf9f-076b1aa4f7ff"
CAJEWF010000028.1	RepeatMasker	DNA/CMC-EnSpm	4465525	4465937	3521	+	.	ID="ENSPM-N3_BTA";Tend="414";Tstart="1";shortTE="F";uid="1bacd80b-2308-4286-8e91-10cca10c55c4"
CAJEWF010000028.1	RepeatMasker	DNA/hAT-Tip100	5993914	5994648	1586	+	.	ID="rnd-5_family-3523";Tend="937";Tstart="655";shortTE="F";uid="0d4cfe58-d6af-4847-82cf-f4089c86025a"
CAJEWF010000028.1	RepeatMasker	DNA/CMC-EnSpm	2893270	2893545	1721	+	.	ID="RND-1_FAMILY-56";Tend="1153";Tstart="892";shortTE="F";uid="bd4af0aa-c1f7-4546-81a9-d38aa9c3b99e"
CAJEWF010000028.1	RepeatMasker	Unknown	3176477	3176623	1153	+	.	ID="RND-2_FAMILY-63";Tend="1033";Tstart="887";shortTE="F";uid="c2b91982-4019-48fb-9b42-b76aa85b7f17"
CAJEWF010000028.1	RepeatMasker	DNA/Sola-2	5061382	5061663	2112	+	.	ID="rnd-6_family-755";Tend="954";Tstart="657";shortTE="F";uid="65356088-e5f0-4308-87a2-1dd2e1134d88"
CAJEWF010000028.1	RepeatMasker	DNA/CMC	2123817	2124043	1741	+	.	ID="ENSPM-N1_BTA";Tend="228";Tstart="1";shortTE="F";uid="b43b47d5-0a71-418d-8064-e40575e88e18"
CAJEWF010000028.1	RepeatMasker	LINE/I-Jockey	1254279	1254758	922	+	.	ID="JOCKEY-9_BTA";Tend="5514";Tstart="5065";shortTE="F";uid="76433a55-5e89-4b47-b5fa-7197f76f460e"
CAJEWF010000028.1	RepeatMasker	DNA/CMC	3145387	3145617	1680	+	.	ID="ENSPM-N1_BTA";Tend="228";Tstart="1";shortTE="F";uid="0ae4150e-3525-43d3-b365-73986f9bfc54"
CAJEWF010000028.1	RepeatMasker	Unknown	2511799	2512108	929	+	.	ID="RND-1_FAMILY-507";TEgroup="ctg_28%7CRND-1_FAMILY-507%7C3";Tend="1029";Tstart="859";shortTE="F";uid="0b85e633-9611-4bcb-beb2-73951ef4a048"
CAJEWF010000028.1	RepeatMasker	Unknown	2532311	2532451	791	+	.	ID="RND-1_FAMILY-27";Tend="1051";Tstart="911";shortTE="F";uid="27f06927-43d4-493f-ba3e-de75bac6fd27"
CAJEWF010000028.1	RepeatMasker	LINE/I	5098965	5099170	1428	+	.	ID="NIMB-1_BTA";Tend="5572";Tstart="5363";shortTE="F";uid="c0afe17b-c809-4e2e-9878-db8d33352b21"
CAJEWF010000028.1	RepeatMasker	DNA/hAT-Tip100	3854246	3854400	819	+	.	ID="RND-5_FAMILY-3189";Tend="1690";Tstart="1536";shortTE="F";uid="9eb96a5e-bd5a-4ac4-b898-0d9893a8373b"
CAJEWF010000028.1	RepeatMasker	DNA/CMC-Transib	2090614	2090760	1016	+	.	ID="RND-5_FAMILY-2303";Tend="931";Tstart="785";shortTE="F";uid="6383ceed-2228-418d-a792-d32c1c48bdfa"
CAJEWF010000028.1	RepeatMasker	LINE/R1	5749996	5751013	7453	+	.	ID="RND-5_FAMILY-778";Tend="6209";Tstart="5264";shortTE="F";uid="e4395ffb-ff71-4211-8181-c2de6325758b"
CAJEWF010000028.1	RepeatMasker	Unknown	3964000	3964302	1134	+	.	ID="RND-2_FAMILY-342";Tend="817";Tstart="509";shortTE="F";uid="f150c47e-d1d6-4145-99f1-8435adcabb2f"
CAJEWF010000028.1	RepeatMasker	DNA	342232	342361	673	+	.	ID="RND-1_FAMILY-532";Tend="2682";Tstart="2562";shortTE="F";uid="d87e759a-e907-4647-9770-e187e6727f07"
CAJEWF010000028.1	RepeatMasker	DNA/hAT-Ac	295808	296728	5966	+	.	ID="RND-6_FAMILY-4284";Tend="1672";Tstart="790";shortTE="F";uid="501f1ac9-23a1-4cf7-8f96-ba6fec2be7bc"
CAJEWF010000028.1	RepeatMasker	DNA/PIF-Harbinger	3179854	3180373	1675	+	.	ID="RND-4_FAMILY-1090";Tend="1431";Tstart="935";shortTE="F";uid="241779ce-2a9d-4dcb-839e-f179c0dc8edb"
CAJEWF010000028.1	RepeatMasker	DNA/TcMar-Tc1	3877552	3877983	2939	+	.	ID="RND-1_FAMILY-170";Tend="1358";Tstart="922";shortTE="F";uid="ff37eade-1363-48eb-bdca-65b25af2c61f"
CAJEWF010000028.1	RepeatMasker	DNA/hAT-Tip100	2034700	2035067	785	+	.	ID="RND-6_FAMILY-229";Tend="1382";Tstart="899";shortTE="F";uid="a16e6f0d-a8d8-49b6-8995-04f4c11a5e6f"
CAJEWF010000028.1	RepeatMasker	LTR/Gypsy	3696543	3696793	1409	+	.	ID="RND-6_FAMILY-4518";Tend="1117";Tstart="868";shortTE="F";uid="388afd40-c942-4057-9919-b9f11e8f25af"
CAJEWF010000028.1	RepeatMasker	DNA/CMC	2547221	2547446	1591	+	.	ID="RND-5_FAMILY-957";Tend="1081";Tstart="860";shortTE="F";uid="d79484f9-fc52-4755-aefc-9f713b2c010e"
CAJEWF010000028.1	RepeatMasker	RC/Helitron	2847108	2848279	5885	+	.	ID="RND-4_FAMILY-1349";Tend="1945";Tstart="761";shortTE="F";uid="efb9aa1b-14a2-4ff2-aebf-8e195f266f4c"
CAJEWF010000028.1	RepeatMasker	DNA	5577247	5577409	508	+	.	ID="RND-6_FAMILY-2749";Tend="4747";Tstart="4586";shortTE="F";uid="b0515dd7-94c7-4f71-ae77-e316d8acd47e"
CAJEWF010000028.1	RepeatMasker	Unknown	1119648	1119924	1707	+	.	ID="RND-1_FAMILY-36";Tend="1215";Tstart="941";shortTE="F";uid="dc93937c-b803-4015-9a56-1e11bf01ca7b"
CAJEWF010000028.1	RepeatMasker	LTR/Gypsy	5931986	5932101	678	+	.	ID="RND-5_FAMILY-1051";Tend="1192";Tstart="1077";shortTE="F";uid="9eb0edf2-56a3-4c6b-85ef-6064613fdef3"
CAJEWF010000028.1	RepeatMasker	DNA/hAT-Tip100	2116810	2117064	1863	+	.	ID="RND-6_FAMILY-6685";Tend="1080";Tstart="824";shortTE="F";uid="6d91f8b3-4783-4f46-94fe-2f3f40fad226"
CAJEWF010000028.1	RepeatMasker	DNA/Sola-2	1730243	1730540	1472	+	.	ID="RND-6_FAMILY-755";Tend="965";Tstart="664";shortTE="F";uid="fd31f0df-a862-47d1-b8aa-b15f20123cb6"
CAJEWF010000028.1	RepeatMasker	DNA	1100360	1101493	9719	+	.	ID="RND-1_FAMILY-380";Tend="1970";Tstart="838";shortTE="F";uid="272f5e18-f781-4dda-80ea-b06694664dfa"
CAJEWF010000028.1	RepeatMasker	DNA/CMC-EnSpm	5988631	5988954	1884	+	.	ID="RND-2_FAMILY-41";Tend="1310";Tstart="986";shortTE="F";uid="62b14db6-8ade-4c56-a7f5-e784f5072eb7"
CAJEWF010000028.1	RepeatMasker	Unknown	4438642	4438886	1528	+	.	ID="RND-1_FAMILY-134";Tend="1203";Tstart="962";shortTE="F";uid="2317cb26-f8b8-4d27-a483-6b34dbb7520e"
CAJEWF010000028.1	RepeatMasker	DNA/CMC-EnSpm	5757462	5757722	1307	+	.	ID="RND-6_FAMILY-737";Tend="1148";Tstart="890";shortTE="F";uid="543293df-ac25-4154-a1a0-d27bc4f10e63"
CAJEWF010000028.1	RepeatMasker	DNA	5919923	5920246	1738	+	.	ID="RND-5_FAMILY-1401";Tend="1239";Tstart="908";shortTE="F";uid="8653bda2-7be1-4f13-80fc-608d85c2309d"
CAJEWF010000028.1	RepeatMasker	DNA/PIF-Harbinger	2458287	2458535	1787	+	.	ID="RND-4_FAMILY-1090";Tend="1430";Tstart="1183";shortTE="F";uid="da0de594-d3f0-4551-a077-deb85ceba6dc"
CAJEWF010000028.1	RepeatMasker	Unknown	366629	367291	1667	+	.	ID="RND-4_FAMILY-226";TEgroup="ctg_28%7CRND-4_FAMILY-226%7C1";Tend="1226";Tstart="912";shortTE="F";uid="57479401-6d8f-447f-9916-7590ec02da2b"
CAJEWF010000028.1	RepeatMasker	DNA/CMC	1148852	1149083	1407	+	.	ID="rnd-5_family-957";Tend="1087";Tstart="859";shortTE="F";uid="b71a5bf5-806c-4b13-9a00-fb02fb222304"
CAJEWF010000028.1	RepeatMasker	DNA/TcMar-Tigger	3646635	3646877	1835	+	.	ID="RND-1_FAMILY-236";Tend="1156";Tstart="913";shortTE="F";uid="9f6507ef-6379-4e4e-9417-85099a772a5d"
CAJEWF010000028.1	RepeatMasker	LINE/I-Jockey	2446440	2446597	719	+	.	ID="RND-5_FAMILY-5637";Tend="3651";Tstart="3495";shortTE="F";uid="63f19c13-e49d-4896-b43d-683ff0630bda"
CAJEWF010000028.1	RepeatMasker	Unknown	3515124	3515381	527	+	.	ID="RND-1_FAMILY-36";Tend="1200";Tstart="952";shortTE="F";uid="4dd4187b-9b1a-4e75-b820-eccef89c6a20"
CAJEWF010000028.1	RepeatMasker	Unknown	6238387	6238540	907	+	.	ID="RND-3_FAMILY-41";Tend="1093";Tstart="946";shortTE="F";uid="d32f9706-26fb-4210-b4a9-ffd3056a1e1a"
CAJEWF010000028.1	RepeatMasker	Unknown	1907218	1907517	1635	+	.	ID="RND-1_FAMILY-502";Tend="1157";Tstart="863";shortTE="F";uid="e03384e4-dcaa-4cae-befd-f336655ba51c"
CAJEWF010000028.1	RepeatMasker	DNA/PIF-Harbinger	3183580	3183793	695	+	.	ID="RND-4_FAMILY-1090";Tend="1163";Tstart="950";shortTE="F";uid="c63c7fd5-4cb6-4549-a82d-d6d579b47821"
CAJEWF010000028.1	RepeatMasker	Unknown	1146440	1146714	1465	+	.	ID="RND-6_FAMILY-773";Tend="1336";Tstart="1063";shortTE="F";uid="4af83373-c2bf-41c2-9976-11fcedaba3b8"
CAJEWF010000028.1	RepeatMasker	DNA	1480255	1480727	3121	+	.	ID="DNA-8_BTA";Tend="1252";Tstart="770";shortTE="F";uid="e1a78865-09c1-4817-a779-7e565a03f6fd"
CAJEWF010000028.1	RepeatMasker	DNA	2450750	2450994	1449	+	.	ID="RND-6_FAMILY-4789";Tend="1191";Tstart="947";shortTE="F";uid="4061f390-6911-4adf-bb71-9d89f27169ff"
CAJEWF010000028.1	RepeatMasker	DNA/PIF-Spy	3913320	3913480	874	+	.	ID="RND-1_FAMILY-402";Tend="1352";Tstart="1193";shortTE="F";uid="e78259ac-dcb3-489c-b691-407104636c4f"
CAJEWF010000028.1	RepeatMasker	DNA	1913338	1913474	440	+	.	ID="RND-5_FAMILY-3498";Tend="1095";Tstart="953";shortTE="F";uid="0d0d9866-3092-4f68-8c61-b7ea41ffa6ae"
CAJEWF010000028.1	RepeatMasker	DNA/CMC-EnSpm	2147143	2147290	1009	+	.	ID="RND-6_FAMILY-10965";Tend="1069";Tstart="922";shortTE="F";uid="2ea8e8b3-9a3b-4c2c-b0f2-f087453ed532"
CAJEWF010000028.1	RepeatMasker	LTR/Pao	1161467	1161836	1868	+	.	ID="BEL-4_BTA-I";Tend="7673";Tstart="7307";shortTE="F";uid="dc1ac646-8641-4e3a-b22f-b3a6ea3da0dc"
CAJEWF010000028.1	RepeatMasker	Unknown	3865554	3865807	1600	+	.	ID="RND-1_FAMILY-36";Tend="1207";Tstart="953";shortTE="F";uid="9b8764db-e375-4269-8528-b520434e8c14"
CAJEWF010000028.1	RepeatMasker	Unknown	2978679	2978845	941	+	.	ID="RND-1_FAMILY-37";Tend="1059";Tstart="895";shortTE="F";uid="b8336c67-1ee8-4104-9510-92b313ef057d"
CAJEWF010000028.1	RepeatMasker	DNA/CMC-Transib	4364795	4364963	1241	+	.	ID="RND-5_FAMILY-2303";Tend="929";Tstart="761";shortTE="F";uid="0363c86d-4aba-47e5-aefc-4e80fe2855c7"
CAJEWF010000028.1	RepeatMasker	Unknown	3930025	3930331	2054	+	.	ID="RND-6_FAMILY-2207";Tend="1248";Tstart="941";shortTE="F";uid="965dce22-bb3d-47f6-80d4-4cc49ebfd989"
CAJEWF010000028.1	RepeatMasker	LTR/Gypsy	2422498	2422757	1895	+	.	ID="RND-5_FAMILY-56";Tend="1317";Tstart="1056";shortTE="F";uid="f3944d78-c151-4c29-b5db-b99306103ef5"
CAJEWF010000028.1	RepeatMasker	LTR/Gypsy	66001	66132	416	+	.	ID="RND-3_FAMILY-29";Tend="537";Tstart="397";shortTE="F";uid="ad66dc91-1ce1-47cb-a014-050e0706b88e"
CAJEWF010000028.1	RepeatMasker	LTR/Gypsy	863034	863486	3178	+	.	ID="RND-6_FAMILY-9105";Tend="1378";Tstart="928";shortTE="F";uid="ad9fa5b6-6aef-4ef9-82b8-12eaf121e69e"
CAJEWF010000028.1	RepeatMasker	DNA/Zator	5478222	5478387	408	+	.	ID="RND-6_FAMILY-2114";Tend="2451";Tstart="2276";shortTE="F";uid="6c9eb1e9-e189-41a5-8099-b68c0c475fcd"
CAJEWF010000028.1	RepeatMasker	DNA	5819907	5820059	894	+	.	ID="rnd-6_family-11069";Tend="1034";Tstart="899";shortTE="F";uid="7ff362d0-ef33-4341-b463-30feb46eac34"
CAJEWF010000028.1	RepeatMasker	DNA	4099458	4099725	1576	+	.	ID="RND-1_FAMILY-59";Tend="1244";Tstart="985";shortTE="F";uid="b4fbf441-a06c-4cb1-8bbf-334e320399db"
CAJEWF010000028.1	RepeatMasker	LTR/Gypsy	68586	68851	641	+	.	ID="RND-6_FAMILY-1649";Tend="1259";Tstart="995";shortTE="F";uid="7a6ffee3-2ef6-492f-ab14-9a2f7c33514d"
CAJEWF010000028.1	RepeatMasker	DNA	6051089	6051333	435	+	.	ID="DNA-5_BTA";Tend="255";Tstart="17";shortTE="F";uid="36ba0650-bb35-44ae-b8e8-e515839f4a58"
CAJEWF010000028.1	RepeatMasker	DNA	877218	877473	1350	+	.	ID="DNA-5_BTA";Tend="255";Tstart="1";shortTE="F";uid="3f014884-44e4-441d-901c-9e39fa7334b0"
CAJEWF010000028.1	RepeatMasker	LTR/Gypsy	2055550	2056538	7399	+	.	ID="RND-6_FAMILY-2451";Tend="1759";Tstart="759";shortTE="F";uid="be02de6b-2738-4827-8da7-1b9c6dddcccd"
CAJEWF010000028.1	RepeatMasker	DNA/CMC	2331374	2331577	660	+	.	ID="RND-1_FAMILY-662";Tend="1214";Tstart="1001";shortTE="F";uid="b952f44d-a384-4285-839b-bec1620dbaac"
CAJEWF010000028.1	RepeatMasker	DNA/CMC-EnSpm	2577682	2577837	1085	+	.	ID="RND-5_FAMILY-135";Tend="1099";Tstart="945";shortTE="F";uid="501de59a-8bc2-496c-821b-0e65572ff488"
CAJEWF010000028.1	RepeatMasker	LINE/Penelope	1277693	1277843	1134	+	.	ID="RND-1_FAMILY-414";Tend="1691";Tstart="1542";shortTE="F";uid="de2e6d2b-8cb5-4eda-aaa7-2228fd64c371"
CAJEWF010000028.1	RepeatMasker	DNA	6075866	6076013	855	+	.	ID="DNA-9_BTA";Tend="147";Tstart="1";shortTE="F";uid="d1960f69-be13-4ade-9b04-69f2899fb76a"
CAJEWF010000028.1	RepeatMasker	DNA/Kolobok	1339510	1339617	580	+	.	ID="RND-6_FAMILY-10257";Tend="6648";Tstart="6545";shortTE="F";uid="fbeb5f43-1593-4006-9527-13217673e8d5"
CAJEWF010000028.1	RepeatMasker	LINE/I	833765	834740	8563	+	.	ID="RND-5_FAMILY-1134";Tend="1824";Tstart="857";shortTE="F";uid="d5262b97-ed80-4dde-890c-62a5f4383c88"
CAJEWF010000028.1	RepeatMasker	LINE/I	1567812	1568121	661	+	.	ID="RND-6_FAMILY-10399";Tend="8905";Tstart="8579";shortTE="F";uid="93f88524-9f8b-40ff-befc-ba678664919e"
CAJEWF010000028.1	RepeatMasker	Unknown	3647331	3647671	1013	+	.	ID="RND-1_FAMILY-202";Tend="1211";Tstart="920";shortTE="F";uid="82cad809-c17c-4eae-9cdd-a30e4f74925b"
CAJEWF010000028.1	RepeatMasker	DNA/CMC-EnSpm	2465178	2465371	556	+	.	ID="RND-6_FAMILY-1165";Tend="392";Tstart="200";shortTE="F";uid="1919d0ca-dcac-431d-a86e-db14f6efbecf"
CAJEWF010000028.1	RepeatMasker	DNA/hAT-Tip100	3698787	3699015	3179	+	.	ID="hat-n2_bta";Tend="398";Tstart="101";shortTE="F";uid="f84d065d-8f06-4fe4-a61f-40c97d5018dd"
CAJEWF010000028.1	RepeatMasker	DNA/CMC-EnSpm	3227986	3228251	1286	+	.	ID="RND-1_FAMILY-56";Tend="1157";Tstart="891";shortTE="F";uid="080ecb65-14fa-4083-b181-936b2f8e42f3"
CAJEWF010000028.1	RepeatMasker	DNA	5855939	5856198	1736	+	.	ID="RND-5_FAMILY-2645";Tend="1268";Tstart="1008";shortTE="F";uid="f61acc06-8301-4637-bcd7-6f4f91dabd26"
CAJEWF010000028.1	RepeatMasker	Unknown	2413095	2413320	1371	+	.	ID="RND-6_FAMILY-2709";Tend="1222";Tstart="995";shortTE="F";uid="630c8efa-e9a6-417b-865f-b08987f31b96"
CAJEWF010000028.1	RepeatMasker	LTR/Gypsy	3144565	3144746	679	+	.	ID="RND-6_FAMILY-1646";Tend="1518";Tstart="1336";shortTE="F";uid="8d2b7480-8808-4643-87e2-0535ad42b0e0"
CAJEWF010000028.1	RepeatMasker	Unknown	349467	349848	950	+	.	ID="RND-1_FAMILY-27";TEgroup="ctg_28%7CRND-1_FAMILY-27%7C1";Tend="1076";Tstart="907";shortTE="F";uid="ca202c0a-4e83-4e92-a890-69196bed7c3d"
CAJEWF010000028.1	RepeatMasker	LINE/L2	4390708	4390878	471	+	.	ID="RND-6_FAMILY-7287";TEgroup="ctg_28%7CRND-6_FAMILY-7287%7C1";Tend="2220";Tstart="2050";shortTE="T";uid="fa153dee-25d1-4c9b-b963-9892d5bb67bc"
CAJEWF010000028.1	RepeatMasker	LTR/Gypsy	2268044	2268301	1518	+	.	ID="RND-5_FAMILY-1051";Tend="1192";Tstart="931";shortTE="F";uid="5ffdd97a-baac-41c0-884e-068144c299a7"
CAJEWF010000028.1	RepeatMasker	DNA	637778	637924	749	+	.	ID="DNA-9_BTA";Tend="147";Tstart="1";shortTE="F";uid="345e370c-d10b-40ba-8cf0-ff8f5cb20c0e"
CAJEWF010000028.1	RepeatMasker	Unknown	4658305	4658452	1114	+	.	ID="RND-1_FAMILY-27";Tend="1053";Tstart="906";shortTE="F";uid="3b380da5-dd33-4267-aa30-14e240d367e4"
CAJEWF010000028.1	RepeatMasker	Unknown	3292392	3292507	578	+	.	ID="RND-6_FAMILY-722";Tend="960";Tstart="847";shortTE="F";uid="3aa0e745-cb94-41e3-b7aa-93684057bdd0"
CAJEWF010000028.1	RepeatMasker	DNA/hAT-Tip100	5918150	5918937	4114	+	.	ID="HAT-N2_BTA";Tend="825";Tstart="1";shortTE="F";uid="7c43e3b1-e491-4ae1-adfb-f80ecacfd85a"
CAJEWF010000028.1	RepeatMasker	Unknown	3954605	3955085	1203	+	.	ID="RND-4_FAMILY-315";Tend="1330";Tstart="913";shortTE="F";uid="a72e15a6-51d3-4485-8e7d-563eb1db725a"
CAJEWF010000028.1	RepeatMasker	LTR/Gypsy	5506453	5506716	1605	+	.	ID="RND-3_FAMILY-25";Tend="1343";Tstart="1080";shortTE="F";uid="90238c85-7ae5-4da3-a6b0-8a9f33abfe05"
CAJEWF010000028.1	RepeatMasker	DNA/CMC	3759738	3760053	2606	+	.	ID="RND-1_FAMILY-81";Tend="1263";Tstart="949";shortTE="F";uid="21c499a8-8910-4c10-8215-0dddf14ed6e4"
CAJEWF010000028.1	RepeatMasker	Unknown	2333121	2333293	816	+	.	ID="RND-1_FAMILY-865";Tend="1351";Tstart="1175";shortTE="F";uid="21432d4e-7c06-4f47-8e06-68895652dd47"
CAJEWF010000028.1	RepeatMasker	DNA/CMC	4498549	4498780	1791	+	.	ID="ENSPM-N1_BTA";Tend="228";Tstart="1";shortTE="F";uid="b808757d-7231-4a7f-8175-2337624c00aa"
CAJEWF010000028.1	RepeatMasker	LTR/Gypsy	5533315	5533800	1109	+	.	ID="RND-6_FAMILY-1649";TEgroup="ctg_28%7CRND-6_FAMILY-1649%7C2";Tend="1386";Tstart="971";shortTE="F";uid="5621f238-d377-466e-85ae-5f514975ca50"
CAJEWF010000028.1	RepeatMasker	DNA	2834068	2834566	3796	+	.	ID="DNA-1_BTA";Tend="504";Tstart="1";shortTE="F";uid="df6ce546-ec56-4550-be8c-ecc63bd6b7c5"
CAJEWF010000028.1	RepeatMasker	DNA/CMC	3744942	3745179	446	+	.	ID="RND-5_FAMILY-844";Tend="1091";Tstart="854";shortTE="F";uid="51fd7048-3642-42ed-8dce-6cf4b7468188"
CAJEWF010000028.1	RepeatMasker	DNA/hAT?	6212966	6213086	688	+	.	ID="RND-6_FAMILY-1317";Tend="1050";Tstart="920";shortTE="F";uid="9bfe4ef9-d976-4889-8e8f-3768cafe3e65"
CAJEWF010000028.1	RepeatMasker	LTR/Pao	95108	95211	427	+	.	ID="RND-1_FAMILY-112";Tend="998";Tstart="899";shortTE="F";uid="c1102cd1-c8e6-4404-815c-5fbb28c4c2b4"
CAJEWF010000028.1	RepeatMasker	Unknown	2757554	2757729	539	+	.	ID="RND-5_FAMILY-39";Tend="1157";Tstart="980";shortTE="F";uid="370524de-4cbd-4ea0-bec6-c28b0c51c9c9"
CAJEWF010000028.1	RepeatMasker	Unknown	4757967	4758223	627	+	.	ID="RND-1_FAMILY-217";Tend="1201";Tstart="922";shortTE="F";uid="b0e56303-f912-4573-bbd5-b725fb79d8c4"
CAJEWF010000028.1	RepeatMasker	DNA	5302160	5302268	489	+	.	ID="RND-6_FAMILY-3232";Tend="640";Tstart="527";shortTE="F";uid="c2c0fec9-03af-42e1-9f43-18d11619623c"
CAJEWF010000028.1	RepeatMasker	Unknown	6126274	6126612	2834	+	.	ID="RND-1_FAMILY-641";Tend="1266";Tstart="930";shortTE="F";uid="ffb53ec3-f240-484c-8463-5e247981e9ef"
CAJEWF010000028.1	RepeatMasker	DNA/PIF-Harbinger	994509	994738	1170	+	.	ID="RND-4_FAMILY-1090";Tend="1193";Tstart="950";shortTE="F";uid="72cbe10f-bdbc-4aba-bc81-2c943ed3ff02"
CAJEWF010000028.1	RepeatMasker	DNA/Maverick	850375	850603	591	+	.	ID="RND-2_FAMILY-28";TEgroup="ctg_28%7CRND-2_FAMILY-28%7C1";Tend="1067";Tstart="736";shortTE="T";uid="e2c2c415-a2fa-471d-9ad3-689d2c0bdfd0"
CAJEWF010000028.1	RepeatMasker	Unknown	5814539	5814707	1163	+	.	ID="RND-4_FAMILY-384";Tend="1005";Tstart="837";shortTE="F";uid="cbfde5c9-abef-4b1b-9378-c25becb85b0b"
CAJEWF010000028.1	RepeatMasker	Unknown	3471847	3472312	2911	+	.	ID="RND-1_FAMILY-657";Tend="1383";Tstart="919";shortTE="F";uid="089d3e26-1b2c-41d9-b8b2-1d6bdcad5001"
CAJEWF010000028.1	RepeatMasker	LTR/Gypsy	3720769	3721027	1317	+	.	ID="RND-6_FAMILY-1646";Tend="1502";Tstart="1244";shortTE="F";uid="9b07aa3f-a0d6-400e-89c9-1d5b69c58b59"
CAJEWF010000028.1	RepeatMasker	DNA/Zator	113238	113627	1809	+	.	ID="RND-6_FAMILY-5038";Tend="1688";Tstart="1350";shortTE="F";uid="f1f8102f-cb75-47cf-9bd9-a33f3e400aac"
CAJEWF010000028.1	RepeatMasker	DNA/CMC-Transib	4655583	4655751	807	+	.	ID="RND-5_FAMILY-2303";Tend="901";Tstart="762";shortTE="F";uid="b569f483-e28c-4dc3-80f5-15324fa09ffb"
CAJEWF010000028.1	RepeatMasker	Unknown	3961147	3961314	1383	+	.	ID="RND-1_FAMILY-108";Tend="1125";Tstart="960";shortTE="F";uid="bbb7ce1d-06fd-4009-ae80-887f82b84d03"
CAJEWF010000028.1	RepeatMasker	DNA/CMC-EnSpm	3852929	3853349	3083	+	.	ID="ENSPM-N3_BTA";Tend="414";Tstart="1";shortTE="F";uid="90649b47-15b8-4354-9993-cda7501be189"
CAJEWF010000028.1	RepeatMasker	DNA	4141669	4141773	444	+	.	ID="RND-1_FAMILY-535";Tend="1446";Tstart="1344";shortTE="F";uid="dd8c75e8-6dcd-4d37-832f-e8ddaaf301ae"
CAJEWF010000028.1	RepeatMasker	Unknown	4124052	4124451	3185	+	.	ID="RND-6_FAMILY-1777";Tend="1285";Tstart="882";shortTE="F";uid="230f46c0-2cb5-4976-a417-4daa8e579940"
CAJEWF010000028.1	RepeatMasker	DNA/CMC	5353076	5353308	1467	+	.	ID="RND-5_FAMILY-957";Tend="1089";Tstart="857";shortTE="F";uid="e36d3ce5-7023-4908-97bd-fe6a15a704b6"
CAJEWF010000028.1	RepeatMasker	Unknown	786001	786139	548	+	.	ID="RND-6_FAMILY-6020";Tend="1157";Tstart="1003";shortTE="F";uid="8512e882-7032-4947-8287-80f2eddc0548"
CAJEWF010000028.1	RepeatMasker	DNA/CMC	3036374	3036622	1252	+	.	ID="RND-1_FAMILY-116";Tend="2547";Tstart="2294";shortTE="F";uid="f150ed8e-f774-4b26-9445-d6235d1750fe"
CAJEWF010000028.1	RepeatMasker	Unknown	396788	397090	1355	+	.	ID="RND-6_FAMILY-7438";Tend="1188";Tstart="917";shortTE="F";uid="b3346a0f-ecde-4432-9ffc-dff14f2e6311"
CAJEWF010000028.1	RepeatMasker	Unknown	2573405	2573516	683	+	.	ID="RND-6_FAMILY-6386";Tend="3470";Tstart="3353";shortTE="F";uid="720f846d-ca47-4ab5-b508-0a5a78395542"
CAJEWF010000028.1	RepeatMasker	DNA	1644236	1644738	3840	+	.	ID="DNA-1_BTA";Tend="504";Tstart="1";shortTE="F";uid="8c17815a-9eb4-40fc-beae-6c80ee9de390"
CAJEWF010000028.1	RepeatMasker	DNA	2243217	2243364	467	+	.	ID="RND-2_FAMILY-6";Tend="1298";Tstart="1157";shortTE="F";uid="724dd8e7-f37d-40b4-baec-1bdbab2d5e58"
CAJEWF010000028.1	RepeatMasker	DNA/CMC-EnSpm	3693240	3693564	1251	+	.	ID="RND-6_FAMILY-1912";TEgroup="ctg_28%7CRND-6_FAMILY-1912%7C2";Tend="1117";Tstart="952";shortTE="F";uid="e0bdba3d-7eb2-47a9-899e-4556c17c54ec"
CAJEWF010000028.1	RepeatMasker	LTR/Gypsy	3860526	3861122	1625	+	.	ID="RND-5_FAMILY-1051";TEgroup="ctg_28%7CRND-5_FAMILY-1051%7C1";Tend="1458";Tstart="447";shortTE="F";uid="caa0ae84-680b-4b86-aa29-bc7b6107d756"
CAJEWF010000028.1	RepeatMasker	DNA	2116126	2116314	771	+	.	ID="dna-5_bta";Tend="181";Tstart="1";shortTE="F";uid="7b248e98-6919-410f-bef5-bd993b3a7069"
CAJEWF010000028.1	RepeatMasker	DNA/PIF-Spy	4662246	4662775	2694	+	.	ID="RND-1_FAMILY-402";Tend="1508";Tstart="929";shortTE="F";uid="81c3b2ef-8101-4997-82f9-da173ef633c3"
CAJEWF010000028.1	RepeatMasker	Unknown	2687718	2687872	1304	+	.	ID="RND-5_FAMILY-4195";Tend="1105";Tstart="950";shortTE="F";uid="246b36ba-a0e3-4b45-80f4-adffe76f96cd"
CAJEWF010000028.1	RepeatMasker	LINE/I-Jockey	1221771	1222325	4402	+	.	ID="RND-6_FAMILY-7986";Tend="1400";Tstart="851";shortTE="F";uid="63801c77-79d5-4967-8304-d5c6d144a116"
CAJEWF010000028.1	RepeatMasker	DNA/TcMar-Tc1	1182965	1183878	2200	+	.	ID="rnd-5_family-3206";Tend="2458";Tstart="1859";shortTE="F";uid="61b98d59-9bf2-419f-b31d-9cf943401bf1"
CAJEWF010000028.1	RepeatMasker	DNA	3452558	3452915	1432	+	.	ID="RND-2_FAMILY-6";Tend="1302";Tstart="964";shortTE="F";uid="f48b4151-244c-4fd8-9b78-bfcd5222eaa8"
CAJEWF010000028.1	RepeatMasker	LTR/Gypsy	1842222	1842447	825	+	.	ID="RND-6_FAMILY-417";Tend="1115";Tstart="886";shortTE="F";uid="7360c05c-cb8d-4332-b26e-9648a7cdb7bf"
CAJEWF010000028.1	RepeatMasker	DNA/hAT-Tip100	4125581	4125774	509	+	.	ID="RND-6_FAMILY-6685";Tend="1034";Tstart="843";shortTE="F";uid="b085a79c-aa78-4f09-80af-c431751dce1d"
CAJEWF010000028.1	RepeatMasker	DNA/CMC-Transib	1595831	1595999	1300	+	.	ID="RND-5_FAMILY-2303";Tend="934";Tstart="766";shortTE="F";uid="64e3f195-b2de-44e6-80e6-2b4d0295ebbd"
CAJEWF010000028.1	RepeatMasker	DNA/PIF-Spy	1914077	1914455	2667	+	.	ID="RND-5_FAMILY-3132";Tend="2539";Tstart="2163";shortTE="F";uid="03a5793c-4c06-4f0a-970c-81ad8e2daff1"
CAJEWF010000028.1	RepeatMasker	DNA	4275561	4275700	617	+	.	ID="RND-6_FAMILY-6295";Tend="2796";Tstart="2657";shortTE="F";uid="81bc490e-a9cc-4de4-8b0b-ca4a0cd3513d"
CAJEWF010000028.1	RepeatMasker	Unknown	777448	777665	1658	+	.	ID="RND-1_FAMILY-530";Tend="1223";Tstart="1008";shortTE="F";uid="9bddd191-4770-4f16-8321-ae9ce17bd97c"
CAJEWF010000028.1	RepeatMasker	Unknown	4852249	4852390	597	+	.	ID="RND-4_FAMILY-59";TEgroup="ctg_28%7CRND-4_FAMILY-59%7C1";Tend="1121";Tstart="888";shortTE="T";uid="96949dee-7542-4c18-b5ab-5618ef77deb7"
CAJEWF010000028.1	RepeatMasker	Unknown	3824402	3824862	3218	+	.	ID="RND-6_FAMILY-948";Tend="1417";Tstart="935";shortTE="F";uid="1cccb204-8141-4a37-9ddb-91accbeae14c"
CAJEWF010000028.1	RepeatMasker	LTR/Gypsy	4827463	4827919	1276	+	.	ID="RND-3_FAMILY-443";Tend="1292";Tstart="839";shortTE="F";uid="8a918d75-de09-4855-9f46-12f8cf12f761"
CAJEWF010000028.1	RepeatMasker	DNA	1919166	1919464	1446	+	.	ID="DNA-11_BTA";Tend="281";Tstart="1";shortTE="F";uid="4d577614-df69-4b04-9e71-2414b7a2c596"
CAJEWF010000028.1	RepeatMasker	Unknown	3884869	3885207	785	+	.	ID="RND-6_FAMILY-4661";Tend="866";Tstart="575";shortTE="F";uid="8c84c298-f4da-4b60-9e42-63e17c055f7b"
CAJEWF010000028.1	RepeatMasker	DNA	1910397	1910524	568	+	.	ID="DNA-9_BTA";Tend="137";Tstart="12";shortTE="F";uid="ada4cc19-d636-4318-8385-aa491be3e9a5"
CAJEWF010000028.1	RepeatMasker	Unknown	723248	723466	889	+	.	ID="RND-6_FAMILY-1119";Tend="1336";Tstart="1116";shortTE="F";uid="75134838-6708-42c1-9715-aeb482d468f2"
CAJEWF010000028.1	RepeatMasker	DNA/hAT-Tip100	3652753	3653572	6216	+	.	ID="HAT-N2_BTA";Tend="822";Tstart="1";shortTE="F";uid="e7415834-c9da-47f0-8ad9-04964144697f"
CAJEWF010000028.1	RepeatMasker	LTR/Gypsy	745169	745617	2146	+	.	ID="RND-3_FAMILY-443";Tend="1291";Tstart="841";shortTE="F";uid="f0d6f916-9940-469e-bbfa-411ecd544403"
CAJEWF010000028.1	RepeatMasker	DNA/Crypton-V	2647712	2647996	757	+	.	ID="CRYPTONV-N1_BTA";Tend="1822";Tstart="1506";shortTE="F";uid="9622a96f-8354-42d5-81e5-1f7a0d799993"
CAJEWF010000028.1	RepeatMasker	LTR/DIRS	6202578	6202692	662	+	.	ID="RND-6_FAMILY-2925";Tend="1051";Tstart="937";shortTE="F";uid="7585b8e4-1e4e-48a8-a687-f9276b3995a5"
CAJEWF010000028.1	RepeatMasker	Unknown	5466081	5466327	1198	+	.	ID="RND-5_FAMILY-1778";Tend="1149";Tstart="931";shortTE="F";uid="6af5f3e8-d6a5-4eb7-a6ed-9c4760631f8b"
CAJEWF010000028.1	RepeatMasker	DNA/CMC	3649302	3649500	1602	+	.	ID="RND-5_FAMILY-844";Tend="1049";Tstart="851";shortTE="F";uid="11353953-9a27-4281-9464-17d10bbd2599"
CAJEWF010000028.1	RepeatMasker	DNA	5202727	5203233	4108	+	.	ID="DNA-1_BTA";Tend="504";Tstart="1";shortTE="F";uid="e2731756-3a38-44e1-a0ba-50376c5b5802"
CAJEWF010000028.1	RepeatMasker	DNA/Sola-2	2892800	2893046	777	+	.	ID="RND-6_FAMILY-443";Tend="2610";Tstart="2361";shortTE="F";uid="4f39df7d-32fb-46a1-a2ba-7a395855215a"
CAJEWF010000028.1	RepeatMasker	DNA/hAT?	2240057	2240373	1970	+	.	ID="HAT-N6_BTA";Tend="311";Tstart="1";shortTE="F";uid="c8d1029d-ac2e-49b0-bdbd-4da65bca4509"
CAJEWF010000028.1	RepeatMasker	DNA/CMC	1898781	1899027	620	+	.	ID="RND-1_FAMILY-81";Tend="1259";Tstart="987";shortTE="F";uid="2ab59fa9-1ad2-457e-9672-db5fa1f105b1"
CAJEWF010000028.1	RepeatMasker	LTR/Gypsy	3334625	3335250	1939	+	.	ID="RND-3_FAMILY-25";Tend="1078";Tstart="473";shortTE="F";uid="2a26fdca-6a9b-4a5f-bc93-dd9a04ee1af6"
CAJEWF010000028.1	RepeatMasker	Unknown	5293945	5294226	987	+	.	ID="RND-4_FAMILY-315";Tend="1180";Tstart="896";shortTE="F";uid="f7695c1b-3d8c-4f1c-b9b8-f2a49c8ce490"
CAJEWF010000028.1	RepeatMasker	DNA/CMC-EnSpm	5886555	5886818	1928	+	.	ID="RND-6_FAMILY-7144";Tend="1228";Tstart="965";shortTE="F";uid="f6109d1b-00c8-44ec-9735-a1acd1b14135"
CAJEWF010000028.1	RepeatMasker	DNA/TcMar-Mariner	2532729	2533746	8586	+	.	ID="RND-1_FAMILY-703";Tend="1845";Tstart="833";shortTE="F";uid="62a40d87-5ec9-4275-ae71-4df8b68f82b6"
CAJEWF010000028.1	RepeatMasker	Unknown	5235206	5235393	800	+	.	ID="RND-2_FAMILY-342";Tend="941";Tstart="513";shortTE="F";uid="c0460805-244e-4ff4-8e32-9ba80d5a9ba2"
CAJEWF010000028.1	RepeatMasker	LTR/Gypsy	2592772	2592938	1315	+	.	ID="RND-6_FAMILY-1649";Tend="1137";Tstart="971";shortTE="F";uid="01815594-9ade-4828-9c8b-e864d0197394"
CAJEWF010000028.1	RepeatMasker	DNA/CMC-Transib	5673835	5673996	1066	+	.	ID="RND-5_FAMILY-2303";Tend="929";Tstart="768";shortTE="F";uid="fb5ab8d8-b79f-454a-92e4-6f0837b11ab7"
CAJEWF010000028.1	RepeatMasker	DNA/hAT-Tip100	1954258	1955160	4123	+	.	ID="HAT-N2_BTA";Tend="825";Tstart="2";shortTE="F";uid="4f19e00d-e078-4439-874a-b8dea4ce288b"
CAJEWF010000028.1	RepeatMasker	LTR/Gypsy	3499558	3499863	1683	+	.	ID="RND-3_FAMILY-25";Tend="1342";Tstart="919";shortTE="F";uid="5f581e52-1a9a-4a56-95ad-31aebcae28db"
CAJEWF010000028.1	RepeatMasker	Unknown	1541941	1542277	2837	+	.	ID="RND-6_FAMILY-1247";Tend="1292";Tstart="956";shortTE="F";uid="2d7b69fb-edfc-48c6-9fb6-596706c26102"
CAJEWF010000028.1	RepeatMasker	DNA	2818343	2818857	3137	+	.	ID="RND-1_FAMILY-125";Tend="1464";Tstart="963";shortTE="F";uid="1323534e-4af9-419f-8530-6f9a12393161"
CAJEWF010000028.1	RepeatMasker	LINE/I	2291318	2291638	1788	+	.	ID="NIMB-3_BTA";Tend="5728";Tstart="5373";shortTE="F";uid="fcb190ec-109a-42fb-bf43-e5a47c686f58"
CAJEWF010000028.1	RepeatMasker	DNA/hAT-hATm	5545202	5545355	419	+	.	ID="RND-6_FAMILY-2896";Tend="1137";Tstart="1004";shortTE="F";uid="685ccfe1-5727-47ff-9a27-2c25867ed1ee"
CAJEWF010000028.1	RepeatMasker	DNA	4278983	4279258	2266	+	.	ID="DNA-11_BTA";Tend="551";Tstart="275";shortTE="F";uid="933e08c1-1cda-44df-9afe-832e7d1fe101"
CAJEWF010000028.1	RepeatMasker	DNA/CMC	1208132	1208369	1531	+	.	ID="RND-5_FAMILY-957";Tend="1093";Tstart="858";shortTE="F";uid="3cf842f4-ecf6-4e59-b892-6ce46b4d875c"
CAJEWF010000028.1	RepeatMasker	RC/Helitron	3889571	3889741	1053	+	.	ID="RND-1_FAMILY-88";Tend="2070";Tstart="1904";shortTE="F";uid="50619cc7-f0e5-4aab-952f-110df1dac5e9"
CAJEWF010000028.1	RepeatMasker	DNA	2453472	2453728	1902	+	.	ID="RND-1_FAMILY-59";Tend="1241";Tstart="986";shortTE="F";uid="4e4c5903-304d-4a59-a8f4-f2e77c2f3de7"
CAJEWF010000028.1	RepeatMasker	DNA/CMC	5236543	5236761	1556	+	.	ID="ENSPM-N1_BTA";Tend="227";Tstart="1";shortTE="F";uid="98611926-45ac-4ef6-b5ed-15c0b8783a1c"
CAJEWF010000028.1	RepeatMasker	Unknown	4240487	4240799	585	+	.	ID="RND-6_FAMILY-9617";Tend="799";Tstart="503";shortTE="F";uid="700c39ef-74ea-4cbf-b567-051d64b78368"
CAJEWF010000028.1	RepeatMasker	LTR/Gypsy	2385970	2386201	933	+	.	ID="RND-6_FAMILY-1646";Tend="1245";Tstart="1012";shortTE="F";uid="487ddb22-44dc-40b2-832b-cb9bdb9c0d35"
CAJEWF010000028.1	RepeatMasker	LTR/Gypsy	2080342	2080460	427	+	.	ID="RND-6_FAMILY-18759";Tend="595";Tstart="480";shortTE="F";uid="c0ac53cf-a3f9-482f-8635-ca58d27d28ea"
CAJEWF010000028.1	RepeatMasker	LINE/I-Jockey	6201	6701	1180	+	.	ID="RND-4_FAMILY-756";TEgroup="ctg_28%7CRND-4_FAMILY-756%7C1";Tend="2898";Tstart="2675";shortTE="F";uid="2de33c30-0acf-46a4-8b9a-b8c8d6e9c701"
CAJEWF010000028.1	RepeatMasker	Unknown	1295031	1295255	1864	+	.	ID="RND-6_FAMILY-778";Tend="1177";Tstart="952";shortTE="F";uid="9ba325d3-d601-47a0-8948-8c0f3ab0b92e"
CAJEWF010000028.1	RepeatMasker	DNA/hAT?	4565898	4566259	1925	+	.	ID="RND-5_FAMILY-270";Tend="1207";Tstart="847";shortTE="F";uid="bfe02c16-a023-471a-b1dd-ddfda86908ef"
CAJEWF010000028.1	RepeatMasker	LTR/Gypsy	2128759	2129043	1850	+	.	ID="RND-3_FAMILY-29";Tend="1335";Tstart="1049";shortTE="F";uid="dc6b10b6-7fe2-4702-bd45-6409df981344"
CAJEWF010000028.1	RepeatMasker	LTR/Gypsy	2833927	2834068	802	+	.	ID="RND-3_FAMILY-25";Tend="1212";Tstart="1074";shortTE="F";uid="5c3dbdc2-4d6e-4201-9ec0-aa4b7ace8b01"
CAJEWF010000028.1	RepeatMasker	DNA/CMC-EnSpm	4156943	4157055	845	+	.	ID="RND-6_FAMILY-6354";Tend="1910";Tstart="1798";shortTE="F";uid="dc39cbec-e3b0-4820-aee3-5d8dee5a8fff"
CAJEWF010000028.1	RepeatMasker	Unknown	2672773	2672909	584	+	.	ID="RND-1_FAMILY-309";Tend="1043";Tstart="911";shortTE="F";uid="49a7a4a1-1fb3-410e-8fe2-faf2a1912382"
CAJEWF010000028.1	RepeatMasker	DNA/CMC	4075074	4075292	1802	+	.	ID="ENSPM-N1_BTA";Tend="228";Tstart="1";shortTE="F";uid="e09fac41-8f9a-49c2-b899-834909699157"
CAJEWF010000028.1	RepeatMasker	Unknown	2332623	2332759	718	+	.	ID="RND-1_FAMILY-865";Tend="953";Tstart="824";shortTE="F";uid="e2621056-e5c6-4fb9-8552-43316c51c8c2"
CAJEWF010000028.1	RepeatMasker	LTR/Gypsy	5549690	5549947	1124	+	.	ID="RND-3_FAMILY-25";Tend="1340";Tstart="1081";shortTE="F";uid="2b8086d2-af8f-41d2-be85-e893f8994640"
CAJEWF010000028.1	RepeatMasker	Unknown	2588347	2588642	2169	+	.	ID="RND-4_FAMILY-226";Tend="1226";Tstart="919";shortTE="F";uid="dd5fc0c7-91a7-4115-89e5-a72b965d6eb4"
CAJEWF010000028.1	RepeatMasker	Unknown	2387686	2387853	1334	+	.	ID="RND-5_FAMILY-652";Tend="1088";Tstart="921";shortTE="F";uid="07837106-a028-4078-8c4a-de3c60baf3a6"
CAJEWF010000028.1	RepeatMasker	DNA/CMC	4286392	4286632	1279	+	.	ID="RND-5_FAMILY-957";Tend="1089";Tstart="858";shortTE="F";uid="fc6a5b1f-c26a-4346-b237-aa61d595b428"
CAJEWF010000028.1	RepeatMasker	DNA	5871525	5871798	1893	+	.	ID="RND-5_FAMILY-2645";Tend="1277";Tstart="1004";shortTE="F";uid="44771a7a-c5df-4017-bd92-040f822c5e44"
CAJEWF010000028.1	RepeatMasker	Unknown	6160484	6160648	1068	+	.	ID="RND-1_FAMILY-246";Tend="1029";Tstart="865";shortTE="F";uid="97084df9-c96a-49dc-aa3d-1ad53270bed2"
CAJEWF010000028.1	RepeatMasker	DNA	3086462	3086646	578	+	.	ID="DNA-11_BTA";Tend="532";Tstart="345";shortTE="F";uid="2d23eee8-98a3-431e-a924-a450353398da"
CAJEWF010000028.1	RepeatMasker	DNA/CMC-EnSpm	5194045	5194270	1318	+	.	ID="RND-1_FAMILY-56";Tend="1148";Tstart="892";shortTE="F";uid="805d11a0-f7b1-443b-9f0c-f9c44738d1c4"
CAJEWF010000028.1	RepeatMasker	DNA	716705	717257	3942	+	.	ID="DNA-4_BTA";Tend="554";Tstart="1";shortTE="F";uid="1b47ef75-f298-4b95-bdb2-c497744c6122"
CAJEWF010000028.1	RepeatMasker	DNA/TcMar-Tc1	4870610	4871038	3073	+	.	ID="RND-1_FAMILY-170";Tend="1359";Tstart="925";shortTE="F";uid="ab829306-8f8c-4b1d-a534-27c6b09adfce"
CAJEWF010000028.1	RepeatMasker	DNA/CMC-EnSpm	673038	673299	1940	+	.	ID="RND-4_FAMILY-2404";Tend="1183";Tstart="920";shortTE="F";uid="f2f99f52-e536-4e12-b2ad-1220821cd67c"
CAJEWF010000028.1	RepeatMasker	DNA	3319320	3319823	3884	+	.	ID="DNA-1_BTA";Tend="504";Tstart="1";shortTE="F";uid="e4b0b320-06a5-424c-827a-4a70cf8ae4c3"
CAJEWF010000028.1	RepeatMasker	DNA	4108726	4108859	570	+	.	ID="RND-6_FAMILY-1167";Tend="1594";Tstart="1462";shortTE="F";uid="b8f744b9-a9f1-4cb8-be99-9e82f2fe860c"
CAJEWF010000028.1	RepeatMasker	LTR/Gypsy	5026919	5027193	1919	+	.	ID="RND-6_FAMILY-6215";Tend="1232";Tstart="960";shortTE="F";uid="6929c80c-1601-4746-864e-322c551c4b0b"
CAJEWF010000028.1	RepeatMasker	Unknown	2502048	2502640	4804	+	.	ID="RND-6_FAMILY-5110";Tend="1509";Tstart="915";shortTE="F";uid="d2866f10-6b7a-421b-bc16-2afd76ea263c"
CAJEWF010000028.1	RepeatMasker	DNA/CMC	5077984	5078140	868	+	.	ID="RND-5_FAMILY-957";Tend="1018";Tstart="860";shortTE="F";uid="a97d4b8f-1639-4a18-b5c5-3c2967ee441e"
CAJEWF010000028.1	RepeatMasker	DNA/CMC-EnSpm	1139270	1139389	714	+	.	ID="RND-5_FAMILY-567";Tend="1148";Tstart="1032";shortTE="F";uid="92cce309-7da1-4ea1-a5a2-a4c5e12c4bb2"
CAJEWF010000028.1	RepeatMasker	Unknown	3696219	3696352	548	+	.	ID="RND-1_FAMILY-27";Tend="1039";Tstart="907";shortTE="F";uid="052a0edb-66fd-4c78-9a6d-7ec0a0b7bf33"
CAJEWF010000028.1	RepeatMasker	DNA	3441156	3441298	415	+	.	ID="RND-6_FAMILY-4740";Tend="3079";Tstart="2940";shortTE="F";uid="b62ff74d-5177-4e1f-a1ab-b90ef3d3131f"
CAJEWF010000028.1	RepeatMasker	LTR/Copia	4935112	4935225	498	+	.	ID="RND-4_FAMILY-537";Tend="1741";Tstart="1639";shortTE="F";uid="937fbda2-dfc3-4b4a-a901-bf47caaa38f8"
CAJEWF010000028.1	RepeatMasker	Unknown	4847260	4847372	802	+	.	ID="RND-1_FAMILY-27";Tend="1051";Tstart="941";shortTE="F";uid="4614a24b-f2c7-46bc-a4c7-414685249f41"
CAJEWF010000028.1	RepeatMasker	Unknown	3168636	3168962	2601	+	.	ID="RND-4_FAMILY-21";Tend="1340";Tstart="1012";shortTE="F";uid="7aa391c8-2a7d-45a4-9fb8-414ae799508c"
CAJEWF010000028.1	RepeatMasker	Unknown	1806707	1806943	1590	+	.	ID="RND-6_FAMILY-12866";Tend="1199";Tstart="947";shortTE="F";uid="b3d25b04-5330-4fb0-b49b-411b51ee99ef"
CAJEWF010000028.1	RepeatMasker	LTR/Gypsy	2135670	2135969	1403	+	.	ID="RND-6_FAMILY-43";Tend="1183";Tstart="912";shortTE="F";uid="37f86056-1c33-4bed-9e68-67c0f0035366"
CAJEWF010000028.1	RepeatMasker	LINE/Penelope	2845092	2845287	970	+	.	ID="RND-1_FAMILY-414";Tend="1671";Tstart="1481";shortTE="F";uid="3b9eea77-12f6-4418-b6d7-d1c684a08a2f"
CAJEWF010000028.1	RepeatMasker	Unknown	5142861	5143025	507	+	.	ID="RND-1_FAMILY-4";Tend="3637";Tstart="3470";shortTE="F";uid="c43e7d5e-2b1c-4805-8e35-dd84f9bf18b2"
CAJEWF010000028.1	RepeatMasker	Unknown	2095849	2095969	589	+	.	ID="RND-1_FAMILY-36";Tend="1205";Tstart="1080";shortTE="F";uid="db27c2aa-7b9d-4ad4-8208-1414e09ee339"
CAJEWF010000028.1	RepeatMasker	DNA/CMC-Chapaev-3	3387292	3387440	533	+	.	ID="RND-6_FAMILY-649";Tend="1910";Tstart="1763";shortTE="F";uid="de6fb800-fb57-430c-ab91-ce02cf0a7661"
CAJEWF010000028.1	RepeatMasker	DNA/CMC	5244728	5244956	1512	+	.	ID="RND-5_FAMILY-957";Tend="1087";Tstart="859";shortTE="F";uid="e5318938-facb-4e9b-afe2-2a69b663b480"
CAJEWF010000028.1	RepeatMasker	Unknown	3960838	3961062	1799	+	.	ID="RND-1_FAMILY-137";Tend="1148";Tstart="924";shortTE="F";uid="5a3c0cfb-1b7b-4724-a5fc-8c7dea0b46f8"
CAJEWF010000028.1	RepeatMasker	DNA	2896432	2896699	1951	+	.	ID="RND-5_FAMILY-2645";Tend="1272";Tstart="1008";shortTE="F";uid="8922ce71-1d74-4b58-8f68-4d77b12abdd4"
CAJEWF010000028.1	RepeatMasker	LINE/I	4858631	4858741	705	+	.	ID="RND-6_FAMILY-10399";Tend="9750";Tstart="9639";shortTE="F";uid="b051c898-8d6f-450e-b12a-3e639f586fe3"
CAJEWF010000028.1	RepeatMasker	DNA/CMC	1230819	1230973	900	+	.	ID="enspm-n1_bta";Tend="133";Tstart="1";shortTE="F";uid="86d0c289-9173-467b-a24c-b6182182c97f"
CAJEWF010000028.1	RepeatMasker	DNA/hAT-Tip100	5173773	5174015	1177	+	.	ID="RND-5_FAMILY-3523";Tend="892";Tstart="640";shortTE="F";uid="7c077761-0fc4-4b65-800a-4a2dfb4072f2"
CAJEWF010000028.1	RepeatMasker	Unknown	3733777	3733883	740	+	.	ID="RND-2_FAMILY-342";Tend="1107";Tstart="933";shortTE="F";uid="7bcf7754-bdb3-41ac-a895-84af140f0d4b"
CAJEWF010000028.1	RepeatMasker	LTR/Gypsy	5529356	5529530	1393	+	.	ID="RND-6_FAMILY-1649";Tend="1146";Tstart="972";shortTE="F";uid="4707faf8-d7c4-4392-8ab3-4ae871a081be"
CAJEWF010000028.1	RepeatMasker	DNA/CMC-EnSpm	2622342	2622602	1536	+	.	ID="RND-4_FAMILY-447";Tend="1219";Tstart="954";shortTE="F";uid="938e6ae7-c1ff-421d-9c7a-e98c94e6b9b4"
CAJEWF010000028.1	RepeatMasker	DNA/Crypton-V	3881057	3883038	15136	+	.	ID="RND-1_FAMILY-962";Tend="2776";Tstart="807";shortTE="F";uid="946da0bd-fdd6-443a-9f45-2d9d09185981"
CAJEWF010000028.1	RepeatMasker	DNA	3336563	3336794	1202	+	.	ID="RND-6_FAMILY-4789";Tend="1192";Tstart="955";shortTE="F";uid="5e127839-0252-49f3-82a2-65312ca8fcc9"
CAJEWF010000028.1	RepeatMasker	DNA	2370888	2371157	1606	+	.	ID="DNA-11_BTA";Tend="519";Tstart="242";shortTE="F";uid="967cc105-1112-41bb-8f3e-d6c57cd34d40"
CAJEWF010000028.1	RepeatMasker	Unknown	4605683	4606030	1076	+	.	ID="RND-6_FAMILY-16091";Tend="1852";Tstart="1489";shortTE="F";uid="67c36c47-b7d2-4bd1-a7ea-ceb7f9eaf1eb"
CAJEWF010000028.1	RepeatMasker	DNA/CMC	6127184	6127413	1870	+	.	ID="RND-5_FAMILY-957";Tend="1087";Tstart="860";shortTE="F";uid="17cad12d-6e92-4912-8553-a0105b3c5d13"
CAJEWF010000028.1	RepeatMasker	DNA	850663	850823	923	+	.	ID="RND-5_FAMILY-4858";Tend="1820";Tstart="1656";shortTE="F";uid="2e147bf9-c0bf-4da0-81e5-6c970e870b19"
CAJEWF010000028.1	RepeatMasker	DNA/CMC-EnSpm	2481695	2481844	490	+	.	ID="RND-6_FAMILY-6392";Tend="831";Tstart="685";shortTE="F";uid="a27c10db-ff35-4cf0-88fa-bccb6199a577"
CAJEWF010000028.1	RepeatMasker	Unknown	1839486	1840071	4802	+	.	ID="RND-1_FAMILY-109";Tend="1407";Tstart="821";shortTE="F";uid="f2743c65-ec62-410d-b3a4-ebf2e6ec085d"
CAJEWF010000028.1	RepeatMasker	Unknown	4261080	4261188	976	+	.	ID="RND-5_FAMILY-500";Tend="855";Tstart="747";shortTE="F";uid="cef6859e-6d5d-405d-8c62-5689f7d52ee7"
CAJEWF010000028.1	RepeatMasker	RC/Helitron	5214960	5215233	472	+	.	ID="RND-6_FAMILY-5434";Tend="3483";Tstart="3203";shortTE="F";uid="cb1b8964-2865-45b1-a408-7c8c98b1bda5"
CAJEWF010000028.1	RepeatMasker	DNA	6087207	6087377	1108	+	.	ID="RND-6_FAMILY-2621";Tend="2858";Tstart="2688";shortTE="F";uid="9fe25a2a-16af-4ce1-9d38-227a52dcc2ab"
CAJEWF010000028.1	RepeatMasker	DNA/hAT-Tip100	2470582	2471042	2051	+	.	ID="RND-5_FAMILY-4888";Tend="1537";Tstart="1065";shortTE="F";uid="e068be62-7ad3-4247-9327-0f2eafcdcc2c"
CAJEWF010000028.1	RepeatMasker	DNA/CMC-EnSpm	2461275	2461424	1163	+	.	ID="RND-6_FAMILY-10965";Tend="1071";Tstart="925";shortTE="F";uid="c240feb7-0abe-4b88-9109-022fef1ee383"
CAJEWF010000028.1	RepeatMasker	DNA/CMC	3580945	3581113	897	+	.	ID="RND-1_FAMILY-383";Tend="1074";Tstart="864";shortTE="F";uid="7477be1d-34b9-479b-8f8b-0519c9b6a903"
CAJEWF010000028.1	RepeatMasker	Unknown	2570193	2570317	673	+	.	ID="RND-1_FAMILY-37";Tend="1041";Tstart="897";shortTE="F";uid="ee54fe0c-41d0-4fd3-92a4-f778e22fe184"
CAJEWF010000028.1	RepeatMasker	Unknown	4423116	4423362	1610	+	.	ID="RND-5_FAMILY-1778";Tend="1148";Tstart="903";shortTE="F";uid="9a71f890-c5ee-40f4-9e24-3e307d1a4230"
CAJEWF010000028.1	RepeatMasker	DNA	902374	902639	1711	+	.	ID="RND-5_FAMILY-2645";Tend="1275";Tstart="1005";shortTE="F";uid="4f63af65-ccd3-41a4-bcb0-1c2cf1712992"
CAJEWF010000028.1	RepeatMasker	DNA/hAT-Tip100	2890548	2891632	8583	+	.	ID="RND-5_FAMILY-926";Tend="1902";Tstart="812";shortTE="F";uid="0d554eb3-1910-4622-8da1-98c7891b0ddf"
CAJEWF010000028.1	RepeatMasker	DNA	2188701	2189256	4105	+	.	ID="DNA-4_BTA";Tend="554";Tstart="1";shortTE="F";uid="e97bf076-4f8b-44c3-9dc9-00a35b841326"
CAJEWF010000028.1	RepeatMasker	DNA	1973462	1973578	980	+	.	ID="RND-6_FAMILY-3221";Tend="6387";Tstart="6270";shortTE="F";uid="f3f3a20a-777b-4e33-af8e-2a2a02b94aad"
CAJEWF010000028.1	RepeatMasker	Unknown	5873619	5873796	517	+	.	ID="RND-6_FAMILY-2817";Tend="1423";Tstart="1230";shortTE="F";uid="f0f1a381-be24-43a5-8e2c-2a2599706c6c"
CAJEWF010000028.1	RepeatMasker	DNA	4655746	4656016	1679	+	.	ID="RND-1_FAMILY-59";Tend="1250";Tstart="984";shortTE="F";uid="c00039bb-3ce9-4fd0-b74c-c677be357031"
CAJEWF010000028.1	RepeatMasker	DNA	5461256	5461754	3662	+	.	ID="DNA-1_BTA";Tend="504";Tstart="1";shortTE="F";uid="9c28df9e-66d1-472a-a25d-8311c18cb11e"
CAJEWF010000028.1	RepeatMasker	Unknown	2245789	2245963	1336	+	.	ID="RND-4_FAMILY-384";Tend="1006";Tstart="832";shortTE="F";uid="c57ad749-9fe3-4118-a04b-5687acd870ce"
CAJEWF010000028.1	RepeatMasker	DNA/CMC	873736	873982	1371	+	.	ID="RND-1_FAMILY-116";Tend="2540";Tstart="2292";shortTE="F";uid="5bb89ba3-8beb-4f5e-9f94-eb7e6c8a1395"
CAJEWF010000028.1	RepeatMasker	LINE/I	5157004	5157189	464	+	.	ID="RND-6_FAMILY-27";Tend="1091";Tstart="916";shortTE="F";uid="0f83b959-c628-4dc4-8131-818c7721690a"
CAJEWF010000028.1	RepeatMasker	Unknown	5276186	5276498	2159	+	.	ID="RND-4_FAMILY-226";Tend="1229";Tstart="917";shortTE="F";uid="59deb544-ce67-4b0c-a720-b378753c06bc"
CAJEWF010000028.1	RepeatMasker	Unknown	196499	196799	2175	+	.	ID="RND-1_FAMILY-202";Tend="1213";Tstart="914";shortTE="F";uid="3515cea8-16e9-479a-8771-c692dca1b1db"
CAJEWF010000028.1	RepeatMasker	Unknown	6203621	6203800	1389	+	.	ID="RND-4_FAMILY-384";Tend="1011";Tstart="832";shortTE="F";uid="ea7547c4-6e71-4cac-a2c9-25611e6ecc3f"
CAJEWF010000028.1	RepeatMasker	DNA	5327921	5328034	474	+	.	ID="RND-6_FAMILY-8975";Tend="681";Tstart="562";shortTE="F";uid="eb397601-8007-4d55-9044-28276780e601"
CAJEWF010000028.1	RepeatMasker	DNA/TcMar-Tc1	980520	980711	1020	+	.	ID="RND-4_FAMILY-1919";Tend="1103";Tstart="912";shortTE="F";uid="78c90962-ed61-4687-b778-bd490164884d"
CAJEWF010000028.1	RepeatMasker	LTR/Gypsy	5814314	5814539	1079	+	.	ID="RND-6_FAMILY-1579";Tend="931";Tstart="698";shortTE="F";uid="75604bc9-ab1d-4859-99b1-05fd798c67d4"
CAJEWF010000028.1	RepeatMasker	DNA/hAT-hATm	3783288	3783458	833	+	.	ID="RND-5_FAMILY-832";Tend="1488";Tstart="1318";shortTE="F";uid="fbd63d42-2f85-4d5b-a3f7-611f08774ab1"
CAJEWF010000028.1	RepeatMasker	DNA	4677323	4677611	1334	+	.	ID="RND-3_FAMILY-135";Tend="1166";Tstart="873";shortTE="F";uid="00565693-bdfd-4139-8bd3-fb9e4c71b59b"
CAJEWF010000028.1	RepeatMasker	DNA	3669157	3669782	3961	+	.	ID="dna-4_bta";Tend="554";Tstart="1";shortTE="F";uid="46a614ef-9696-426d-b2a8-33595c1798d2"
CAJEWF010000028.1	RepeatMasker	Unknown	4198133	4198406	865	+	.	ID="RND-6_FAMILY-4802";TEgroup="ctg_28%7CRND-6_FAMILY-4802%7C3";Tend="1372";Tstart="943";shortTE="F";uid="17fbdf27-31cc-42d1-a44b-7857034e7464"
CAJEWF010000028.1	RepeatMasker	DNA/hAT-Tip100	4803412	4803882	2669	+	.	ID="HAT-N2_BTA";Tend="516";Tstart="43";shortTE="F";uid="b4258084-cf8e-49f1-a581-d31c817f2c16"
CAJEWF010000028.1	RepeatMasker	DNA/CMC	1363645	1363897	1682	+	.	ID="enspm-n1_bta";Tend="228";Tstart="1";shortTE="F";uid="8de43f3e-3f49-43e5-a9d4-393cf1c34c88"
CAJEWF010000028.1	RepeatMasker	Unknown	3378205	3379311	7475	+	.	ID="RND-6_FAMILY-143";Tend="1909";Tstart="781";shortTE="F";uid="f4fcf667-0b08-4d3f-af11-222fc4eadc9d"
CAJEWF010000028.1	RepeatMasker	DNA/CMC-EnSpm	3927521	3927786	1621	+	.	ID="RND-6_FAMILY-1077";Tend="1170";Tstart="908";shortTE="F";uid="74e0afb3-f418-48fe-944e-865830066c88"
CAJEWF010000028.1	RepeatMasker	RC/Helitron	4555223	4555459	740	+	.	ID="RND-4_FAMILY-1138";Tend="1116";Tstart="859";shortTE="F";uid="e9ddca28-a5fa-4435-ac82-71c99934fd28"
CAJEWF010000028.1	RepeatMasker	DNA/CMC-EnSpm	726027	726279	1711	+	.	ID="RND-2_FAMILY-41";Tend="1252";Tstart="1000";shortTE="F";uid="1fd4ba3b-89d0-4e04-9425-a13f01fa9f1c"
CAJEWF010000028.1	RepeatMasker	LINE/RTE-X	1200292	1200455	623	+	.	ID="RTEX-2_BTA";Tend="1844";Tstart="1683";shortTE="F";uid="5d283bc5-3036-4784-be28-eb046beb18ee"
CAJEWF010000028.1	RepeatMasker	DNA/CMC	3261974	3262227	2006	+	.	ID="RND-1_FAMILY-3";Tend="1159";Tstart="906";shortTE="F";uid="d280cbca-5be0-4701-a566-3c28b51fa37c"
CAJEWF010000028.1	RepeatMasker	DNA/hAT-Tip100	4574118	4574387	1882	+	.	ID="RND-6_FAMILY-968";Tend="5452";Tstart="5190";shortTE="F";uid="9ac77d69-09c8-4ff3-8ce4-76308377fce3"
CAJEWF010000028.1	RepeatMasker	DNA/TcMar-Tc1	970198	971193	8721	+	.	ID="MARINER-N1_BTA";Tend="998";Tstart="1";shortTE="F";uid="25cf00c7-b57e-4ec7-a6f3-4376a9c7ae01"
CAJEWF010000028.1	RepeatMasker	LTR/Gypsy	4447210	4447469	883	+	.	ID="RND-5_FAMILY-56";Tend="1065";Tstart="806";shortTE="F";uid="fc15cfe1-0580-43d6-bd97-26493d6b841f"
CAJEWF010000028.1	RepeatMasker	RC/Helitron	2408601	2408902	2286	+	.	ID="HELITRON-1N1B_BTA";Tend="303";Tstart="1";shortTE="F";uid="d5d3c3ca-e54d-4101-9298-1d4c0cac45d5"
CAJEWF010000028.1	RepeatMasker	Unknown	2429763	2429982	708	+	.	ID="RND-4_FAMILY-315";Tend="1136";Tstart="912";shortTE="F";uid="863cae6b-a9c0-47f7-a8f7-7c1047b28ff1"
CAJEWF010000028.1	RepeatMasker	DNA/hAT-Tip100	3015291	3016368	4926	+	.	ID="rnd-1_family-71";Tend="2665";Tstart="1635";shortTE="F";uid="a1aa283e-8ba9-49ee-a3ac-b84f54575c01"
CAJEWF010000028.1	RepeatMasker	DNA/CMC	1337341	1337550	1523	+	.	ID="ENSPM-N2_BTA";Tend="212";Tstart="1";shortTE="F";uid="ebf99f96-3e7a-4875-98c1-9d6e9acfb79c"
CAJEWF010000028.1	RepeatMasker	DNA/hAT-Tip100	4072800	4073060	1315	+	.	ID="RND-5_FAMILY-3523";Tend="923";Tstart="671";shortTE="F";uid="73861d8b-e4fe-4d61-b6df-2e0df5ca7594"
CAJEWF010000028.1	RepeatMasker	DNA/CMC-EnSpm	5431548	5431805	1061	+	.	ID="RND-1_FAMILY-56";Tend="1150";Tstart="894";shortTE="F";uid="c68ffd1d-b738-4b3b-b15b-1ff741ac58df"
CAJEWF010000028.1	RepeatMasker	DNA/CMC-EnSpm	5919559	5919729	880	+	.	ID="RND-6_FAMILY-1912";Tend="1117";Tstart="955";shortTE="F";uid="a40e1c82-a755-44d0-ba5c-f38a634f7ad6"
CAJEWF010000028.1	RepeatMasker	DNA	3470460	3470955	3944	+	.	ID="DNA-1_BTA";Tend="499";Tstart="1";shortTE="F";uid="e4d28206-464b-4c73-b3f4-388d0cc08579"
CAJEWF010000028.1	RepeatMasker	DNA/hAT?	1893424	1894114	4549	+	.	ID="RND-6_FAMILY-77";Tend="1600";Tstart="882";shortTE="F";uid="3d598fea-4e6e-4e59-be5c-c18e803847eb"
CAJEWF010000028.1	RepeatMasker	Unknown	71705	71869	1427	+	.	ID="RND-1_FAMILY-363";Tend="1057";Tstart="893";shortTE="F";uid="5d2aed61-5038-4839-bc9c-e3ecb2d269ca"
CAJEWF010000028.1	RepeatMasker	Unknown	1721613	1721941	1045	+	.	ID="RND-6_FAMILY-1750";Tend="1203";Tstart="854";shortTE="F";uid="5b8912b8-795d-4316-8bcc-6b4f52ec0292"
CAJEWF010000028.1	RepeatMasker	DNA/CMC-EnSpm	5067666	5067965	1810	+	.	ID="RND-4_FAMILY-2404";Tend="1232";Tstart="920";shortTE="F";uid="89b660e7-a226-4557-a506-7faa374d3433"
CAJEWF010000028.1	RepeatMasker	RC/Helitron	2670150	2670509	2740	+	.	ID="RND-5_FAMILY-390";Tend="1264";Tstart="904";shortTE="F";uid="2393db63-f2af-4146-8823-336d444e539f"
CAJEWF010000028.1	RepeatMasker	DNA/TcMar-Tc1	3522552	3522679	460	+	.	ID="RND-4_FAMILY-1919";TEgroup="ctg_28%7CRND-4_FAMILY-1919%7C3";Tend="1088";Tstart="900";shortTE="F";uid="ca1e8dd7-e6ae-4bd3-ae3b-6a24563b8531"
CAJEWF010000028.1	RepeatMasker	DNA	165730	165843	517	+	.	ID="RND-2_FAMILY-6";Tend="1145";Tstart="1034";shortTE="F";uid="d63b20fb-2a89-4579-b4ca-eff1ba703f5d"
CAJEWF010000028.1	RepeatMasker	DNA/MULE-MuDR	1645236	1645583	2270	+	.	ID="RND-1_FAMILY-69";Tend="1318";Tstart="957";shortTE="F";uid="506d1f73-8f27-414b-8940-b95abf9f2c22"
CAJEWF010000028.1	RepeatMasker	LTR/Gypsy	5132937	5133103	1035	+	.	ID="GYPSY-15_BTA-LTR";Tend="1291";Tstart="1123";shortTE="F";uid="227913b7-4d84-4e63-a7ed-2c111d99abd0"
CAJEWF010000028.1	RepeatMasker	DNA	5751145	5751398	1815	+	.	ID="DNA-5_BTA";Tend="255";Tstart="1";shortTE="F";uid="af385a6c-9aac-4c0a-bb97-c38b2d520abc"
CAJEWF010000028.1	RepeatMasker	Unknown	1782234	1782485	1735	+	.	ID="RND-3_FAMILY-154";Tend="1206";Tstart="955";shortTE="F";uid="295aa625-db1b-4c71-b807-e496b5146146"
CAJEWF010000028.1	RepeatMasker	DNA/CMC	2371834	2372280	3309	+	.	ID="RND-1_FAMILY-93";Tend="1304";Tstart="859";shortTE="F";uid="4565a1c3-1c46-4364-b4e5-9bf7200b1489"
CAJEWF010000028.1	RepeatMasker	Unknown	811403	811730	2040	+	.	ID="RND-3_FAMILY-763";Tend="1244";Tstart="919";shortTE="F";uid="b736933a-1b3c-4d13-bcd9-d79b96e09c2b"
CAJEWF010000028.1	RepeatMasker	DNA/hAT?	1204973	1205284	2558	+	.	ID="HAT-N6_BTA";Tend="311";Tstart="1";shortTE="F";uid="6c7b1d14-ca60-47d5-962b-386be08994c3"
CAJEWF010000028.1	RepeatMasker	Unknown	413549	413857	2537	+	.	ID="RND-4_FAMILY-29";Tend="1330";Tstart="1022";shortTE="F";uid="dd3104a1-911a-4611-90a6-e2699e63b35b"
CAJEWF010000028.1	RepeatMasker	DNA	5984032	5984190	844	+	.	ID="RND-1_FAMILY-29";Tend="3913";Tstart="3755";shortTE="F";uid="2a5f2b00-4d2f-44f8-b7a5-675e54fcba75"
CAJEWF010000028.1	RepeatMasker	DNA/CMC-EnSpm	1633828	1633977	1019	+	.	ID="RND-6_FAMILY-6354";Tend="1912";Tstart="1765";shortTE="F";uid="89ef8eff-356a-4aac-9a06-2214b8ad4b05"
CAJEWF010000028.1	RepeatMasker	DNA/CMC-EnSpm	3091241	3091387	1094	+	.	ID="RND-6_FAMILY-1912";Tend="1095";Tstart="949";shortTE="F";uid="a318ba0f-d17c-4771-a84d-a9a53a3f0093"
CAJEWF010000028.1	RepeatMasker	LTR/Gypsy	4868002	4868264	1569	+	.	ID="RND-5_FAMILY-1051";Tend="1192";Tstart="932";shortTE="F";uid="ce24c437-5517-4a9e-b3be-24c55ce1bbee"
CAJEWF010000028.1	RepeatMasker	Unknown	1778717	1779184	2911	+	.	ID="RND-1_FAMILY-657";Tend="1385";Tstart="918";shortTE="F";uid="320b810a-6e84-4871-84b6-7d2858cc25e8"
CAJEWF010000028.1	RepeatMasker	DNA/Crypton-V	1404490	1404869	2755	+	.	ID="RND-6_FAMILY-2996";Tend="2348";Tstart="1971";shortTE="F";uid="3ec6d48e-afff-4900-ada8-36160fc371cf"
CAJEWF010000028.1	RepeatMasker	DNA/PIF-Spy	3032049	3032293	836	+	.	ID="RND-5_FAMILY-827";Tend="2833";Tstart="2606";shortTE="F";uid="58f64328-1bae-426e-b9a5-8d6c12e8f54a"
CAJEWF010000028.1	RepeatMasker	DNA/PIF-Spy	3705107	3705275	1033	+	.	ID="RND-1_FAMILY-385";Tend="2026";Tstart="1861";shortTE="F";uid="9b648711-61a6-44b6-a78d-beac988b1d07"
CAJEWF010000028.1	RepeatMasker	Unknown	2786785	2787192	1869	+	.	ID="RND-1_FAMILY-286";Tend="1333";Tstart="929";shortTE="F";uid="c105f458-f3be-454d-bfea-3959bde54dd0"
CAJEWF010000028.1	RepeatMasker	Unknown	4284374	4284547	1467	+	.	ID="RND-6_FAMILY-12011";Tend="918";Tstart="746";shortTE="F";uid="02918f76-2966-45d8-81a4-78e1c40e75f9"
CAJEWF010000028.1	RepeatMasker	LTR/Gypsy	4426187	4426437	1739	+	.	ID="RND-6_FAMILY-6215";Tend="1236";Tstart="976";shortTE="F";uid="e051e9d0-2c15-49c3-ae99-b0a15e544c76"
CAJEWF010000028.1	RepeatMasker	Unknown	6108259	6108502	2220	+	.	ID="RND-1_FAMILY-246";Tend="1108";Tstart="865";shortTE="F";uid="bec9fd62-be12-4e02-94ae-db626daba278"
CAJEWF010000028.1	RepeatMasker	DNA	4971840	4972336	3814	+	.	ID="DNA-1_BTA";Tend="504";Tstart="1";shortTE="F";uid="fbbaaa18-eca0-4b77-8d9f-cc36ceb7fb08"
CAJEWF010000028.1	RepeatMasker	DNA/PIF-Spy	5128738	5129144	462	+	.	ID="RND-5_FAMILY-3006";TEgroup="ctg_28%7CRND-5_FAMILY-3006%7C1";Tend="2090";Tstart="1944";shortTE="F";uid="11c9416b-b220-4ff0-a85c-80de4b22564f"
CAJEWF010000028.1	RepeatMasker	RC/Helitron	5654992	5655303	640	+	.	ID="RND-5_FAMILY-4101";TEgroup="ctg_28%7CRND-5_FAMILY-4101%7C4";Tend="1703";Tstart="316";shortTE="F";uid="2b67f1b8-d4c8-4e70-9d92-b709ebbff1c4"
CAJEWF010000028.1	RepeatMasker	DNA/CMC	864380	864590	1694	+	.	ID="ENSPM-N2_BTA";Tend="212";Tstart="1";shortTE="F";uid="e57cffae-c013-4975-83bc-aa5bfd7e77e1"
CAJEWF010000028.1	RepeatMasker	LINE/I	2633273	2633437	795	+	.	ID="RND-6_FAMILY-27";Tend="1174";Tstart="1012";shortTE="F";uid="adfd3c57-f973-48a4-8ddb-3257f5f579ad"
CAJEWF010000028.1	RepeatMasker	DNA	4506117	4506235	533	+	.	ID="RND-5_FAMILY-312";Tend="1039";Tstart="920";shortTE="F";uid="6958c129-a8f5-463f-984e-52eb9e90ae49"
CAJEWF010000028.1	RepeatMasker	DNA/CMC-EnSpm	634736	634899	1182	+	.	ID="RND-6_FAMILY-7144";Tend="1237";Tstart="1076";shortTE="F";uid="a7c7e511-0ae5-45a5-ae61-cc6d6ee36afe"
CAJEWF010000028.1	RepeatMasker	DNA/CMC-EnSpm	6149518	6149780	1763	+	.	ID="RND-6_FAMILY-7144";Tend="1228";Tstart="966";shortTE="F";uid="ea6b0ae3-e306-4d43-8fa1-b44c10704a9e"
CAJEWF010000028.1	RepeatMasker	LINE/I	171177	171420	840	+	.	ID="I-7_BTA";Tend="6305";Tstart="6072";shortTE="F";uid="4dc14fe3-d100-45b5-863a-76c106054490"
CAJEWF010000028.1	RepeatMasker	DNA/CMC	4926887	4927117	1530	+	.	ID="RND-5_FAMILY-957";Tend="1087";Tstart="859";shortTE="F";uid="0d6d273b-0747-4b74-b663-3159326ca457"
CAJEWF010000028.1	RepeatMasker	Unknown	5677183	5677343	858	+	.	ID="RND-3_FAMILY-763";Tend="1252";Tstart="1092";shortTE="F";uid="78cf8d53-0ec5-42da-b3f4-6ccaded86390"
CAJEWF010000028.1	RepeatMasker	DNA/hAT?	5050070	5050337	1414	+	.	ID="RND-6_FAMILY-3850";Tend="1206";Tstart="945";shortTE="F";uid="6eaf2ea5-c9f4-48b2-ae5a-11c8fa724b04"
CAJEWF010000028.1	RepeatMasker	DNA/CMC-EnSpm	1260630	1260768	638	+	.	ID="RND-6_FAMILY-7144";Tend="1229";Tstart="1090";shortTE="F";uid="81f39163-5014-4e64-8d24-e9f96af1132b"
CAJEWF010000028.1	RepeatMasker	LTR/Pao	4978897	4979291	1064	+	.	ID="RND-1_FAMILY-112";Tend="1313";Tstart="899";shortTE="F";uid="8fd68337-9645-42fa-ba37-e701d7b1326e"
CAJEWF010000028.1	RepeatMasker	DNA/Sola-2	2023338	2023512	600	+	.	ID="RND-6_FAMILY-7761";TEgroup="ctg_28%7CRND-6_FAMILY-7761%7C1";Tend="5404";Tstart="5252";shortTE="F";uid="14ee52b6-924e-4e4e-8023-1c45935ecbbd"
CAJEWF010000028.1	RepeatMasker	DNA	2301974	2302118	750	+	.	ID="DNA4-17B_BTA";Tend="276";Tstart="134";shortTE="F";uid="584c403f-a3fc-43a0-95ac-e0c1761348c9"
CAJEWF010000028.1	RepeatMasker	DNA/CMC-Transib	1594807	1594967	999	+	.	ID="RND-5_FAMILY-2303";Tend="929";Tstart="770";shortTE="F";uid="27ee89fd-50c9-4dfc-a8b7-1327bb5db8b5"
CAJEWF010000028.1	RepeatMasker	DNA	1854389	1854792	1100	+	.	ID="RND-5_FAMILY-971";Tend="1144";Tstart="747";shortTE="F";uid="90f416b8-1324-4134-b331-99d8f1c46c9a"
CAJEWF010000028.1	RepeatMasker	DNA	2939607	2939868	1805	+	.	ID="RND-1_FAMILY-59";Tend="1244";Tstart="983";shortTE="F";uid="b8754d5d-c23f-4d17-9358-a993dc6d1198"
CAJEWF010000028.1	RepeatMasker	DNA	3859470	3859575	468	+	.	ID="RND-6_FAMILY-1167";Tend="2089";Tstart="1987";shortTE="F";uid="9640391d-5a8b-4bae-99dc-829a4d88cb5f"
CAJEWF010000028.1	RepeatMasker	RC/Helitron	2052557	2053185	2087	+	.	ID="RND-4_FAMILY-803";Tend="1449";Tstart="863";shortTE="F";uid="09774d21-3f68-4a3c-983d-8f285a0cfc78"
CAJEWF010000028.1	RepeatMasker	DNA/Kolobok	4142673	4143116	3485	+	.	ID="RND-6_FAMILY-6547";Tend="1108";Tstart="656";shortTE="F";uid="d02a1910-aae9-4459-8d3e-cae6ef2af928"
CAJEWF010000028.1	RepeatMasker	DNA/CMC-EnSpm	3393383	3393546	1173	+	.	ID="RND-6_FAMILY-1912";Tend="1116";Tstart="953";shortTE="F";uid="52059b07-5170-489c-b423-b074adde22cb"
CAJEWF010000028.1	RepeatMasker	DNA	5577793	5577895	410	+	.	ID="RND-6_FAMILY-14136";Tend="1104";Tstart="1007";shortTE="F";uid="36062337-fef4-4c39-b920-64b7b005b130"
CAJEWF010000028.1	RepeatMasker	Unknown	6260783	6260931	632	+	.	ID="RND-1_FAMILY-278";Tend="928";Tstart="823";shortTE="F";uid="87cb7932-7aec-44e3-a330-979942921037"
CAJEWF010000028.1	RepeatMasker	DNA	134437	134670	740	+	.	ID="dna-5_bta";Tend="181";Tstart="4";shortTE="F";uid="2f63e4a1-992d-41c1-9751-fcd2d2438acb"
CAJEWF010000028.1	RepeatMasker	DNA	3257737	3258006	1115	+	.	ID="RND-1_FAMILY-136";Tend="1175";Tstart="917";shortTE="F";uid="ec2b8ea9-e4cf-4c77-9dcd-caf6ae727d8f"
CAJEWF010000028.1	RepeatMasker	DNA	1897139	1897439	2209	+	.	ID="RND-4_FAMILY-1911";Tend="1129";Tstart="828";shortTE="F";uid="4f3bec6e-6dbb-4501-9d07-5e68bd5bddd0"
CAJEWF010000028.1	RepeatMasker	Unknown	2242625	2242743	606	+	.	ID="RND-6_FAMILY-5162";Tend="4178";Tstart="4060";shortTE="F";uid="845fcf6d-fb5c-4335-b3ad-7934368665af"
CAJEWF010000028.1	RepeatMasker	DNA	191241	191451	1765	+	.	ID="RND-1_FAMILY-770";Tend="4005";Tstart="3794";shortTE="F";uid="f271846f-ad7f-49b8-a90e-a7534397bd8a"
CAJEWF010000028.1	RepeatMasker	Unknown	2448650	2449143	3861	+	.	ID="RND-1_FAMILY-641";Tend="1419";Tstart="933";shortTE="F";uid="00c829a4-ca0e-4062-aefe-a2ccd769a35b"
CAJEWF010000028.1	RepeatMasker	Unknown	4659808	4659925	713	+	.	ID="RND-5_FAMILY-9918";Tend="1105";Tstart="989";shortTE="F";uid="7bcb1662-67ec-48d1-965d-4ea8e25d5755"
CAJEWF010000028.1	RepeatMasker	DNA/CMC-EnSpm	2339554	2340071	4472	+	.	ID="RND-6_FAMILY-5864";Tend="1496";Tstart="970";shortTE="F";uid="f5704468-a979-475c-b30c-5a4320703477"
CAJEWF010000028.1	RepeatMasker	LTR/Gypsy	2253988	2254658	1713	+	.	ID="RND-4_FAMILY-31";Tend="1777";Tstart="1105";shortTE="F";uid="8aae2da7-8391-443b-bba2-be62f643b53d"
CAJEWF010000028.1	RepeatMasker	DNA/hAT-Tip100	5847954	5848381	2130	+	.	ID="RND-5_FAMILY-4888";Tend="1701";Tstart="1278";shortTE="F";uid="49754b57-f56b-4a82-a08e-4db2ae6439e1"
CAJEWF010000028.1	RepeatMasker	DNA	5639170	5639597	1032	+	.	ID="RND-1_FAMILY-450";Tend="348";Tstart="65";shortTE="F";uid="06f08052-c97d-421a-9b91-da4a83ac080a"
CAJEWF010000028.1	RepeatMasker	DNA/hAT?	321210	321435	880	+	.	ID="RND-5_FAMILY-1660";Tend="1131";Tstart="869";shortTE="F";uid="18bfb925-ed99-47f0-ad96-f60ea6469f52"
CAJEWF010000028.1	RepeatMasker	DNA	4198412	4198588	1239	+	.	ID="DNA-4_BTA";Tend="554";Tstart="372";shortTE="F";uid="06fe7204-2d0d-459a-ac56-c906dd12c2e7"
CAJEWF010000028.1	RepeatMasker	Unknown	3289908	3290051	984	+	.	ID="RND-4_FAMILY-384";Tend="1004";Tstart="860";shortTE="F";uid="9155a0ab-e7eb-4a12-bb46-f809e07c35a3"
CAJEWF010000028.1	RepeatMasker	Unknown	226557	227293	6032	+	.	ID="RND-1_FAMILY-666";Tend="1693";Tstart="955";shortTE="F";uid="0c04fe81-186e-43a3-a226-14d84915dcb0"
CAJEWF010000028.1	RepeatMasker	DNA	3723358	3723644	1477	+	.	ID="RND-3_FAMILY-135";Tend="1168";Tstart="868";shortTE="F";uid="e0c1c3e3-10b5-4de2-acc9-d4026d1c6154"
CAJEWF010000028.1	RepeatMasker	RC/Helitron	1676416	1676658	1690	+	.	ID="RND-5_FAMILY-1779";Tend="1056";Tstart="814";shortTE="F";uid="2cc69285-dc1a-471e-88cf-205f5e33f622"
CAJEWF010000028.1	RepeatMasker	DNA/hAT-hAT5	590483	591160	4344	+	.	ID="RND-6_FAMILY-700";Tend="1640";Tstart="1008";shortTE="F";uid="617db203-926e-4c7f-a225-4bcffc24e306"
CAJEWF010000028.1	RepeatMasker	Unknown	4883919	4884355	1275	+	.	ID="RND-6_FAMILY-694";TEgroup="ctg_28%7CRND-6_FAMILY-694%7C1";Tend="1209";Tstart="920";shortTE="F";uid="cac7c9f0-ee83-45f6-9f2b-ea2f430264b5"
CAJEWF010000028.1	RepeatMasker	DNA/PIF-Spy	3662444	3662727	969	+	.	ID="RND-5_FAMILY-827";Tend="2811";Tstart="2554";shortTE="F";uid="cfb173f0-3be1-496a-8a9d-fcaf6f1f29b0"
CAJEWF010000028.1	RepeatMasker	LTR/Gypsy	1787134	1787321	1050	+	.	ID="RND-3_FAMILY-488";Tend="1078";Tstart="891";shortTE="F";uid="093b291c-408c-4cbd-98d8-337b30663450"
CAJEWF010000028.1	RepeatMasker	DNA/hAT?	4480007	4480319	2348	+	.	ID="HAT-N6_BTA";Tend="311";Tstart="1";shortTE="F";uid="35bd81f1-61f5-49bb-bcb4-473d4f9b74d6"
CAJEWF010000028.1	RepeatMasker	DNA/CMC	351486	351651	827	+	.	ID="RND-5_FAMILY-957";Tend="1087";Tstart="925";shortTE="F";uid="b4617ae0-2202-4846-b024-5f340fd79b05"
CAJEWF010000028.1	RepeatMasker	DNA	5498937	5499052	443	+	.	ID="RND-6_FAMILY-7023";Tend="902";Tstart="783";shortTE="F";uid="9b907ec8-30d0-45c2-9782-3ce0fd98d1a6"
CAJEWF010000028.1	RepeatMasker	LTR/Gypsy	1466079	1466283	1067	+	.	ID="RND-3_FAMILY-29";Tend="1286";Tstart="1082";shortTE="F";uid="9df10848-16ae-4b46-a155-6b0279e198ee"
CAJEWF010000028.1	RepeatMasker	Unknown	6236861	6237123	1994	+	.	ID="RND-4_FAMILY-21";Tend="1238";Tstart="980";shortTE="F";uid="4a58bd60-c8b1-4c16-8eba-afc51a0dcb5c"
CAJEWF010000028.1	RepeatMasker	DNA	2185149	2185665	3671	+	.	ID="DNA-1_BTA";Tend="504";Tstart="3";shortTE="F";uid="ee2ef3d6-d522-492c-91c7-ea6cd2f24d1f"
CAJEWF010000028.1	RepeatMasker	Unknown	3552027	3552519	2785	+	.	ID="RND-5_FAMILY-3149";Tend="1418";Tstart="970";shortTE="F";uid="117d40b3-7247-4cfb-ba8d-e0e3dbee0f99"
CAJEWF010000028.1	RepeatMasker	LTR/Gypsy	978512	978783	1595	+	.	ID="RND-6_FAMILY-1649";Tend="1404";Tstart="1140";shortTE="F";uid="9cd4b8b2-e615-4460-a003-5bae57722181"
CAJEWF010000028.1	RepeatMasker	DNA/hAT-Tip100	2186354	2187275	7247	+	.	ID="RND-1_FAMILY-65";Tend="1682";Tstart="748";shortTE="F";uid="57c1e195-310f-4cad-984c-68829fddc45c"
CAJEWF010000028.1	RepeatMasker	LINE/L2	3781982	3782252	1807	+	.	ID="RND-4_FAMILY-328";Tend="1160";Tstart="895";shortTE="F";uid="527713cc-8f68-4716-a0ee-4e1678cbe632"
CAJEWF010000028.1	RepeatMasker	Unknown	5296908	5297012	405	+	.	ID="RND-1_FAMILY-415";Tend="2415";Tstart="2311";shortTE="F";uid="84fee22d-5b18-48ee-8d8d-022908fbe87f"
CAJEWF010000028.1	RepeatMasker	LTR/Gypsy	38609	38908	1078	+	.	ID="RND-6_FAMILY-417";Tend="1164";Tstart="932";shortTE="F";uid="0be71f4e-b791-448b-98b1-960837bd7033"
CAJEWF010000028.1	RepeatMasker	Unknown	691622	691790	1340	+	.	ID="RND-2_FAMILY-63";Tend="1038";Tstart="870";shortTE="F";uid="ba916ba5-51fd-48f8-9987-298016d5011f"
CAJEWF010000028.1	RepeatMasker	DNA	4773833	4774085	1853	+	.	ID="DNA-11_BTA";Tend="257";Tstart="3";shortTE="F";uid="df25dbf8-a6a6-44c1-a22d-b393c39908f1"
CAJEWF010000028.1	RepeatMasker	DNA/CMC	1823165	1823395	1573	+	.	ID="ENSPM-N1_BTA";Tend="228";Tstart="1";shortTE="F";uid="418b7a3c-a897-4c50-a05b-6f7883187f8a"
CAJEWF010000028.1	RepeatMasker	LINE/Penelope	2543019	2543254	697	+	.	ID="RND-6_FAMILY-3009";Tend="1296";Tstart="1065";shortTE="F";uid="5059b3b4-5f70-4267-84c6-2093f476ce6d"
CAJEWF010000028.1	RepeatMasker	LTR/Gypsy	5380611	5380853	1279	+	.	ID="RND-5_FAMILY-1051";Tend="1193";Tstart="939";shortTE="F";uid="b713177d-e1c5-48a9-a138-e42f43e55679"
CAJEWF010000028.1	RepeatMasker	DNA/CMC-EnSpm	71901	72149	1210	+	.	ID="RND-1_FAMILY-92";Tend="5848";Tstart="5598";shortTE="F";uid="b890ab94-d782-4d7a-9821-3f7ff78c64ed"
CAJEWF010000028.1	RepeatMasker	Unknown	87234	87607	3098	+	.	ID="RND-5_FAMILY-3018";Tend="1356";Tstart="1001";shortTE="F";uid="19349fe5-485b-4023-a40b-2585847b423c"
CAJEWF010000028.1	RepeatMasker	Unknown	4364215	4364492	550	+	.	ID="RND-3_FAMILY-43";Tend="1216";Tstart="942";shortTE="F";uid="5d2b396b-8dc1-47f1-a7ff-8fed98f6c489"
CAJEWF010000028.1	RepeatMasker	DNA/hAT-hATm	2000458	2000628	611	+	.	ID="HAT-N3_BTA";Tend="2020";Tstart="1852";shortTE="F";uid="7a304635-7a69-4c8f-b0e6-c3ddcb2778d3"
CAJEWF010000028.1	RepeatMasker	Unknown	90983	91589	5686	+	.	ID="RND-5_FAMILY-1951";Tend="909";Tstart="302";shortTE="F";uid="f245d83a-9695-4de1-8a85-6f5643c1c957"
CAJEWF010000028.1	RepeatMasker	DNA	5401504	5401793	600	+	.	ID="RND-5_FAMILY-1623";Tend="932";Tstart="643";shortTE="F";uid="48e7a22a-c52d-4c9b-8368-b3e9ce22c71a"
CAJEWF010000028.1	RepeatMasker	DNA/CMC	3367101	3367314	1136	+	.	ID="RND-6_FAMILY-5287";Tend="1117";Tstart="904";shortTE="F";uid="1556a822-17fc-459c-bfbc-03699f89a14e"
CAJEWF010000028.1	RepeatMasker	RC/Helitron	4211350	4211452	482	+	.	ID="RND-6_FAMILY-410";Tend="1449";Tstart="1347";shortTE="F";uid="352dfd60-da21-4c2d-b4b8-e484ed7848d3"
CAJEWF010000028.1	RepeatMasker	DNA	3337326	3337649	2295	+	.	ID="DNA-1_BTA";Tend="324";Tstart="1";shortTE="F";uid="acbde0cc-5b37-4a71-a44a-4908b3320690"
CAJEWF010000028.1	RepeatMasker	LTR/Gypsy	4467876	4468129	1906	+	.	ID="RND-6_FAMILY-1649";Tend="1388";Tstart="1135";shortTE="F";uid="38f13b29-b620-4657-8a38-7b232cd6217a"
CAJEWF010000028.1	RepeatMasker	Unknown	2292646	2294573	16626	+	.	ID="RND-5_FAMILY-2069";Tend="2690";Tstart="752";shortTE="F";uid="375c5421-6d36-4ded-b30d-2f3264b9c1e9"
CAJEWF010000028.1	RepeatMasker	DNA/CMC-EnSpm	815546	815674	588	+	.	ID="rnd-6_family-813";Tend="1121";Tstart="1010";shortTE="F";uid="ab61c782-f48a-4fd8-baa8-acb22e78712b"
CAJEWF010000028.1	RepeatMasker	Unknown	1814825	1814992	983	+	.	ID="RND-6_FAMILY-4564";Tend="1306";Tstart="1142";shortTE="F";uid="6fb12f3d-5f18-4a78-b8b4-886bf1e0fa26"
CAJEWF010000028.1	RepeatMasker	DNA/CMC	4106022	4106242	1865	+	.	ID="RND-5_FAMILY-957";Tend="1087";Tstart="866";shortTE="F";uid="e5be3dab-90e0-49b4-b4cc-6ac6f6bc9458"
CAJEWF010000028.1	RepeatMasker	DNA	1702973	1703243	2105	+	.	ID="RND-5_FAMILY-852";Tend="1398";Tstart="1128";shortTE="F";uid="3e7f3f1e-a0aa-4c91-8716-08d096c4fc53"
CAJEWF010000028.1	RepeatMasker	RC/Helitron	1437998	1438175	1152	+	.	ID="RND-6_FAMILY-3047";Tend="462";Tstart="259";shortTE="F";uid="4071efb8-0496-4577-9a1b-b8f80afe009f"
CAJEWF010000028.1	RepeatMasker	Unknown	2887095	2887283	1187	+	.	ID="RND-6_FAMILY-5627";Tend="1257";Tstart="1058";shortTE="F";uid="a61e3d40-b659-44da-b69e-6673a4de3865"
CAJEWF010000028.1	RepeatMasker	DNA/hAT-Tip100	3871623	3871769	765	+	.	ID="RND-5_FAMILY-3189";Tend="1688";Tstart="1543";shortTE="F";uid="2fa8998e-a8ab-453a-85a8-ba0493c745ae"
CAJEWF010000028.1	RepeatMasker	LINE/Dong-R4	5130406	5130641	1329	+	.	ID="RND-6_FAMILY-3574";Tend="1003";Tstart="743";shortTE="F";uid="05c6539e-1287-4b9f-ad29-0de949311924"
CAJEWF010000028.1	RepeatMasker	Unknown	2307001	2307173	1412	+	.	ID="RND-5_FAMILY-4195";Tend="1103";Tstart="781";shortTE="F";uid="b27d6d39-48af-4060-9523-9537b30909a8"
CAJEWF010000028.1	RepeatMasker	LTR	4765773	4766628	7322	+	.	ID="RND-6_FAMILY-7096";Tend="1768";Tstart="914";shortTE="F";uid="11363887-0fa0-427c-818c-b802417938eb"
CAJEWF010000028.1	RepeatMasker	DNA/CMC	5816450	5816672	1578	+	.	ID="RND-5_FAMILY-957";Tend="1082";Tstart="860";shortTE="F";uid="4292171f-3136-4916-a402-1818a7f3c4e0"
CAJEWF010000028.1	RepeatMasker	Unknown	6254134	6254304	1299	+	.	ID="RND-4_FAMILY-384";Tend="1008";Tstart="840";shortTE="F";uid="9f6bd3fe-f0d6-4c93-8ecd-b10c87d3fd8a"
CAJEWF010000028.1	RepeatMasker	Unknown	3812344	3813171	7071	+	.	ID="RND-5_FAMILY-159";Tend="1721";Tstart="892";shortTE="F";uid="974cc57a-449c-497d-9bac-1cb29bb8b289"
CAJEWF010000028.1	RepeatMasker	DNA/hAT-Tip100	1930982	1931308	2961	+	.	ID="hat-n2_bta";Tend="407";Tstart="1";shortTE="F";uid="b5640850-c4b2-480c-91f6-59f894d5e300"
CAJEWF010000028.1	RepeatMasker	Unknown	2183827	2184227	2238	+	.	ID="RND-1_FAMILY-677";Tend="1279";Tstart="855";shortTE="F";uid="a9a97938-2c97-4fd3-8485-4dec1d47c33e"
CAJEWF010000028.1	RepeatMasker	DNA/CMC-EnSpm	3864532	3864946	3304	+	.	ID="ENSPM-N3_BTA";Tend="414";Tstart="2";shortTE="F";uid="441abfa7-f5e2-4993-9ecf-a907096a786b"
CAJEWF010000028.1	RepeatMasker	RC/Helitron	87677	87779	493	+	.	ID="RND-1_FAMILY-803";Tend="1017";Tstart="916";shortTE="F";uid="951e6846-7b5b-4f48-85a0-637c8421ccfe"
CAJEWF010000028.1	RepeatMasker	Unknown	3224134	3224465	1379	+	.	ID="RND-6_FAMILY-1777";Tend="1281";Tstart="878";shortTE="F";uid="50d15371-98ab-48bd-8afe-d3fd446d12a1"
CAJEWF010000028.1	RepeatMasker	RC/Helitron	2938383	2939444	749	+	.	ID="RND-1_FAMILY-88";TEgroup="ctg_28%7CRND-1_FAMILY-88%7C1";Tend="2164";Tstart="809";shortTE="F";uid="97b08cf1-71ce-4aa4-bfe8-0c84f5c93670"
CAJEWF010000028.1	RepeatMasker	RC/Helitron	871064	871219	746	+	.	ID="RND-1_FAMILY-463";Tend="3048";Tstart="2882";shortTE="F";uid="5b15a635-827e-435f-a347-393461b44f29"
CAJEWF010000028.1	RepeatMasker	Unknown	2041432	2041915	4028	+	.	ID="RND-1_FAMILY-399";Tend="1383";Tstart="899";shortTE="F";uid="a730a1a7-efc8-4a15-946c-2ae5dfffd5ca"
CAJEWF010000028.1	RepeatMasker	DNA/Sola-2	153492	153736	1061	+	.	ID="RND-6_FAMILY-443";Tend="2605";Tstart="2360";shortTE="F";uid="ea13aa3d-812c-43f1-8bab-d08b913c169e"
CAJEWF010000028.1	RepeatMasker	DNA/PIF-Harbinger	2836123	2836401	1811	+	.	ID="RND-4_FAMILY-1090";Tend="1199";Tstart="923";shortTE="F";uid="07d1da56-6171-4ada-aa9a-deed1522f51d"
CAJEWF010000028.1	RepeatMasker	DNA	1430289	1431189	6940	+	.	ID="RND-1_FAMILY-626";Tend="1838";Tstart="927";shortTE="F";uid="83781867-5934-4323-9c43-c466888c94fe"
CAJEWF010000028.1	RepeatMasker	DNA	2081912	2082078	937	+	.	ID="RND-6_FAMILY-2621";Tend="2865";Tstart="2691";shortTE="F";uid="954559e8-da46-4161-a9b9-83862454d794"
CAJEWF010000028.1	RepeatMasker	DNA/CMC	6146322	6146532	1526	+	.	ID="ENSPM-N2_BTA";Tend="212";Tstart="1";shortTE="F";uid="3a1fe92e-2328-4ae7-918d-4455e90294b3"
CAJEWF010000028.1	RepeatMasker	DNA/PIF-Spy	3320636	3320745	461	+	.	ID="RND-6_FAMILY-1161";Tend="7135";Tstart="7027";shortTE="F";uid="5312025d-d974-4ea3-bca1-f1e06ee8b293"
CAJEWF010000028.1	RepeatMasker	Unknown	2427707	2428007	2017	+	.	ID="RND-6_FAMILY-2207";Tend="1241";Tstart="941";shortTE="F";uid="b0999eeb-3e71-4121-b4b7-6beda63ae02a"
CAJEWF010000028.1	RepeatMasker	Unknown	5162980	5163093	677	+	.	ID="RND-5_FAMILY-1578";Tend="1057";Tstart="952";shortTE="F";uid="a1422bd9-8d7b-40e1-9932-22c97b9b34c7"
CAJEWF010000028.1	RepeatMasker	DNA/hAT-Tip100	5299975	5300363	2582	+	.	ID="HAT-N2_BTA";Tend="825";Tstart="420";shortTE="F";uid="6e0991ab-dfe1-426c-b71e-65818804239b"
CAJEWF010000028.1	RepeatMasker	Unknown	4689375	4689635	1689	+	.	ID="RND-1_FAMILY-134";Tend="1202";Tstart="937";shortTE="F";uid="0afc5cbf-c005-42a3-bc04-f525e9637969"
CAJEWF010000028.1	RepeatMasker	DNA	7940	8077	1091	+	.	ID="RND-6_FAMILY-11069";Tend="1035";Tstart="898";shortTE="F";uid="1ac5e92f-8999-4e2c-967c-1ea26ae1986e"
CAJEWF010000028.1	RepeatMasker	DNA/CMC-Transib	2449908	2450090	1229	+	.	ID="RND-5_FAMILY-2303";Tend="937";Tstart="754";shortTE="F";uid="f5e94bed-2025-49b4-9255-7cf8ebcdbdf5"
CAJEWF010000028.1	RepeatMasker	DNA/CMC	4421683	4421896	1662	+	.	ID="ENSPM-N2_BTA";Tend="212";Tstart="1";shortTE="F";uid="44c1c2fb-7545-4bee-8244-a4faaeb8adcd"
CAJEWF010000028.1	RepeatMasker	Unknown	388613	389052	2444	+	.	ID="RND-4_FAMILY-230";Tend="1446";Tstart="969";shortTE="F";uid="157fb949-d9db-423b-99bd-a0115985e2a6"
CAJEWF010000028.1	RepeatMasker	DNA/CMC	4039189	4039388	1029	+	.	ID="RND-5_FAMILY-957";Tend="1069";Tstart="866";shortTE="F";uid="f8f84f15-d79c-4380-a49a-001f14b89ab3"
CAJEWF010000028.1	RepeatMasker	LTR/Gypsy	3197683	3197863	1199	+	.	ID="RND-4_FAMILY-31";Tend="1027";Tstart="846";shortTE="F";uid="d66f9e80-3d5d-49da-9edc-63914ae8d5fa"
CAJEWF010000028.1	RepeatMasker	Unknown	1955697	1955841	457	+	.	ID="RND-6_FAMILY-6753";Tend="1066";Tstart="936";shortTE="F";uid="62e5559e-75de-4173-870e-e25a1a869c94"
CAJEWF010000028.1	RepeatMasker	LINE/RTE-BovB	1290401	1290892	1412	+	.	ID="RND-1_FAMILY-596";Tend="2452";Tstart="1961";shortTE="F";uid="9ad64f9a-da9a-4218-8063-92c96b3bc0dc"
CAJEWF010000028.1	RepeatMasker	DNA	2328876	2329131	1013	+	.	ID="DNA-5_BTA";Tend="255";Tstart="1";shortTE="F";uid="4ef242d3-85a5-4284-b059-5d27bcf5c951"
CAJEWF010000028.1	RepeatMasker	DNA/hAT-Tip100	4112299	4113102	6318	+	.	ID="HAT-N2_BTA";Tend="825";Tstart="1";shortTE="F";uid="d8127f4b-0dc7-4999-ac48-18a319d28994"
CAJEWF010000028.1	RepeatMasker	Unknown	4819539	4819719	593	+	.	ID="RND-6_FAMILY-48";Tend="1005";Tstart="834";shortTE="F";uid="78e73c5d-6ce8-4f70-aac0-300a6cee660b"
CAJEWF010000028.1	RepeatMasker	Unknown	2319557	2320123	4188	+	.	ID="RND-1_FAMILY-641";Tend="1510";Tstart="932";shortTE="F";uid="60c47dfb-9568-480e-b6d5-018ccfc3dac2"
CAJEWF010000028.1	RepeatMasker	DNA	5182473	5182998	1135	+	.	ID="RND-1_FAMILY-165";TEgroup="ctg_28%7CRND-1_FAMILY-165%7C1";Tend="1167";Tstart="862";shortTE="F";uid="45146f22-6d04-4975-b724-edab5880111a"
CAJEWF010000028.1	RepeatMasker	LTR/Gypsy	2098553	2098717	1444	+	.	ID="RND-6_FAMILY-1649";Tend="1137";Tstart="973";shortTE="F";uid="2cf98cb8-a874-4753-8494-37896e6a8f65"
CAJEWF010000028.1	RepeatMasker	Unknown	820942	821190	1798	+	.	ID="RND-5_FAMILY-1778";Tend="1154";Tstart="906";shortTE="F";uid="6629f43f-2311-4dbf-a81c-460759ccd678"
CAJEWF010000028.1	RepeatMasker	Unknown	2112012	2112283	1689	+	.	ID="RND-1_FAMILY-134";Tend="1204";Tstart="940";shortTE="F";uid="2539e0cb-39a5-40b6-a873-67a2a8b131b8"
CAJEWF010000028.1	RepeatMasker	Unknown	720653	720985	1066	+	.	ID="RND-4_FAMILY-1621";Tend="1192";Tstart="864";shortTE="F";uid="e471c711-10bc-4ddd-b371-d58fdcd28670"
CAJEWF010000028.1	RepeatMasker	LINE/RTE-BovB	4436054	4436425	3136	+	.	ID="RND-5_FAMILY-771";Tend="4005";Tstart="3634";shortTE="F";uid="280aea4f-ce23-4063-a5a6-9ab0edd69915"
CAJEWF010000028.1	RepeatMasker	DNA/CMC-Chapaev-3	5052435	5052994	4698	+	.	ID="RND-6_FAMILY-291";Tend="2564";Tstart="2010";shortTE="F";uid="8ebc2a14-c68a-4003-b2e3-162a25238a29"
CAJEWF010000028.1	RepeatMasker	Unknown	2858031	2858300	1468	+	.	ID="RND-1_FAMILY-253";Tend="1147";Tstart="884";shortTE="F";uid="e218a23e-38a0-403c-8557-84b529229f3b"
CAJEWF010000028.1	RepeatMasker	DNA/hAT-Tip100	12757	12937	448	+	.	ID="RND-5_FAMILY-3189";Tend="1688";Tstart="1543";shortTE="F";uid="714c0f7f-bf53-4dbd-851d-9b69d7e48e5d"
CAJEWF010000028.1	RepeatMasker	DNA/Sola-2	3783893	3783997	508	+	.	ID="RND-5_FAMILY-866";Tend="732";Tstart="628";shortTE="F";uid="9efa2668-fae6-4632-921d-1b24b350d0e8"
CAJEWF010000028.1	RepeatMasker	DNA/CMC-EnSpm	1881592	1881714	418	+	.	ID="RND-6_FAMILY-4914";Tend="3629";Tstart="3510";shortTE="F";uid="785e3b49-614a-403c-bef6-d58200b6277d"
CAJEWF010000028.1	RepeatMasker	DNA/hAT-Tip100	6154463	6155009	3700	+	.	ID="RND-1_FAMILY-809";Tend="1491";Tstart="950";shortTE="F";uid="10564bfd-a47e-475b-9730-8ae56d03c834"
CAJEWF010000028.1	RepeatMasker	Unknown	533711	533863	560	+	.	ID="RND-4_FAMILY-162";Tend="979";Tstart="829";shortTE="F";uid="db18dc82-1667-4cb2-9b19-95d986875c05"
CAJEWF010000028.1	RepeatMasker	Unknown	3280867	3281119	1117	+	.	ID="RND-1_FAMILY-36";Tend="1210";Tstart="955";shortTE="F";uid="11a0f7f3-0281-4587-8073-1804ccf0d451"
CAJEWF010000028.1	RepeatMasker	RC/Helitron	4406988	4407240	1768	+	.	ID="RND-4_FAMILY-351";Tend="1238";Tstart="951";shortTE="F";uid="f6b3147e-4298-4fbf-bbec-e2ba9fd01485"
CAJEWF010000028.1	RepeatMasker	DNA/PIF-Spy	4172137	4172261	427	+	.	ID="RND-6_FAMILY-9771";Tend="3820";Tstart="3696";shortTE="F";uid="c0f1c99b-5991-4098-96e6-35cd95d02781"
CAJEWF010000028.1	RepeatMasker	DNA/Sola-2	2654295	2654666	690	+	.	ID="RND-6_FAMILY-6191";Tend="2463";Tstart="2153";shortTE="F";uid="3a6cb2e2-73f0-43aa-8a64-0274a926a4bc"
CAJEWF010000028.1	RepeatMasker	Unknown	2444751	2444851	413	+	.	ID="RND-4_FAMILY-1778";Tend="1029";Tstart="929";shortTE="F";uid="d4ff6b91-8590-4085-9ff2-b3e6ca35d030"
CAJEWF010000028.1	RepeatMasker	RC/Helitron	5003352	5004085	2895	+	.	ID="HELITRON-N2_BTA";TEgroup="ctg_28%7CHELITRON-N2_BTA%7C1";Tend="821";Tstart="1";shortTE="F";uid="153ce37f-2d6e-4da6-803b-9d8a32bb6814"
CAJEWF010000028.1	RepeatMasker	LTR/Gypsy	4327220	4327487	1761	+	.	ID="RND-6_FAMILY-4518";Tend="1135";Tstart="870";shortTE="F";uid="1913554b-4268-4353-93e2-645c156d93d2"
CAJEWF010000028.1	RepeatMasker	DNA/CMC-EnSpm	4473712	4477356	16876	+	.	ID="RND-1_FAMILY-61";TEgroup="ctg_28%7CRND-1_FAMILY-61%7C1";Tend="4304";Tstart="620";shortTE="F";uid="f5b28185-3ad1-45cc-99ca-16098061a40a"
CAJEWF010000028.1	RepeatMasker	Unknown	1336870	1337100	2022	+	.	ID="RND-6_FAMILY-778";Tend="1178";Tstart="946";shortTE="F";uid="06dd978a-0d52-4944-b94d-605fd24dcf18"
CAJEWF010000028.1	RepeatMasker	Unknown	2450311	2450720	1175	+	.	ID="RND-4_FAMILY-315";Tend="1338";Tstart="943";shortTE="F";uid="31e32a0a-b7a9-4554-a5ae-643270302001"
CAJEWF010000028.1	RepeatMasker	LTR/Gypsy	3637347	3637602	1774	+	.	ID="RND-6_FAMILY-1646";Tend="1503";Tstart="1248";shortTE="F";uid="281ee237-b89a-463e-b6c1-8287e85e886c"
CAJEWF010000028.1	RepeatMasker	LTR/Gypsy	3177350	3178376	9148	+	.	ID="RND-5_FAMILY-3624";Tend="1819";Tstart="782";shortTE="F";uid="0ca520e6-a662-4df6-932b-9d97a8c4ff4f"
CAJEWF010000028.1	RepeatMasker	DNA/Sola-2	4853942	4854278	2366	+	.	ID="RND-6_FAMILY-14157";Tend="1723";Tstart="1382";shortTE="F";uid="e68330e9-860f-45a2-8571-1b3c7209540d"
CAJEWF010000028.1	RepeatMasker	DNA/CMC-EnSpm	5678692	5678809	708	+	.	ID="RND-6_FAMILY-2037";Tend="1367";Tstart="1249";shortTE="F";uid="1bb89444-2603-4e9a-bd46-60dbea04b85d"
CAJEWF010000028.1	RepeatMasker	DNA/TcMar-Tc1	711340	712331	8193	+	.	ID="MARINER-N1_BTA";Tend="998";Tstart="1";shortTE="F";uid="cd94c0fe-f3a7-43ae-9dec-d85dcb44496a"
CAJEWF010000028.1	RepeatMasker	LTR/Gypsy	75030	75450	1966	+	.	ID="RND-3_FAMILY-443";Tend="1297";Tstart="836";shortTE="F";uid="1108fe1d-0ac7-4602-9563-44963fddaa4b"
CAJEWF010000028.1	RepeatMasker	DNA/CMC	1466279	1466525	1678	+	.	ID="RND-5_FAMILY-957";Tend="1098";Tstart="855";shortTE="F";uid="004b63a9-5eff-4830-8c23-6becad5940e4"
CAJEWF010000028.1	RepeatMasker	LINE/R1	3415063	3415231	1215	+	.	ID="RND-6_FAMILY-1164";Tend="2340";Tstart="2172";shortTE="F";uid="eb75d46d-b3e4-44db-aaaf-5edc63577516"
CAJEWF010000028.1	RepeatMasker	LTR/Gypsy	34565	34853	1166	+	.	ID="RND-4_FAMILY-31";Tend="736";Tstart="447";shortTE="F";uid="7745e58d-95e6-4580-aabe-4dd3f9c702be"
CAJEWF010000028.1	RepeatMasker	Unknown	2357163	2357331	1083	+	.	ID="RND-1_FAMILY-96";Tend="1080";Tstart="902";shortTE="F";uid="bc5040cc-bf36-4c69-ad7c-badf9d288f67"
CAJEWF010000028.1	RepeatMasker	DNA	150632	151210	4510	+	.	ID="RND-6_FAMILY-820";Tend="1105";Tstart="529";shortTE="F";uid="e06d6023-2809-4ebf-948a-c9a172382e85"
CAJEWF010000028.1	RepeatMasker	Unknown	6223207	6223451	1628	+	.	ID="RND-1_FAMILY-40";Tend="1207";Tstart="962";shortTE="F";uid="e4c1b1f7-bb99-46d1-baa4-4c29643c33b9"
CAJEWF010000028.1	RepeatMasker	DNA	112379	112622	704	+	.	ID="RND-4_FAMILY-746";Tend="718";Tstart="472";shortTE="F";uid="89279c39-8ccd-4cdd-96ce-4499be60f14e"
CAJEWF010000028.1	RepeatMasker	Unknown	4839031	4839274	1814	+	.	ID="RND-6_FAMILY-7008";Tend="1156";Tstart="916";shortTE="F";uid="ca16e129-d739-4a0f-8418-57ce6549460f"
CAJEWF010000028.1	RepeatMasker	Unknown	3655415	3655630	972	+	.	ID="RND-6_FAMILY-11";Tend="1092";Tstart="870";shortTE="F";uid="0031e56c-fe50-44dc-9501-87ab8f678f6f"
CAJEWF010000028.1	RepeatMasker	Unknown	2937500	2937824	2380	+	.	ID="RND-1_FAMILY-257";Tend="1207";Tstart="883";shortTE="F";uid="46c56298-8dd8-4f79-b259-131e8ed5495a"
CAJEWF010000028.1	RepeatMasker	DNA/Kolobok	363918	364046	940	+	.	ID="RND-6_FAMILY-2985";Tend="5054";Tstart="4927";shortTE="F";uid="d0619173-17a2-4027-8040-135fae6e6f2c"
CAJEWF010000028.1	RepeatMasker	DNA/CMC-EnSpm	4746118	4746342	1490	+	.	ID="rnd-6_family-7144";Tend="1165";Tstart="964";shortTE="F";uid="87186679-eff2-4de8-977d-fa15d308cd2f"
CAJEWF010000028.1	RepeatMasker	DNA/Sola-2	3348378	3348579	995	+	.	ID="RND-1_FAMILY-344";Tend="2659";Tstart="2447";shortTE="F";uid="6c36a2ef-2eb0-41c7-b8e3-b1dd64db14d2"
CAJEWF010000028.1	RepeatMasker	DNA	3570589	3570691	831	+	.	ID="RND-1_FAMILY-59";Tend="1097";Tstart="995";shortTE="F";uid="28166cb6-f917-4d1b-984f-6255772a7eda"
CAJEWF010000028.1	RepeatMasker	LTR/Gypsy	2286767	2287029	1950	+	.	ID="RND-3_FAMILY-29";Tend="1082";Tstart="821";shortTE="F";uid="c3674924-bf20-4727-aa4c-3be19c2206e9"
CAJEWF010000028.1	RepeatMasker	DNA/CMC-EnSpm	1631306	1631563	1532	+	.	ID="RND-1_FAMILY-56";Tend="1161";Tstart="894";shortTE="F";uid="fcc45f8b-fdc4-44a5-b367-840b32cad0a4"
CAJEWF010000028.1	RepeatMasker	DNA/hAT-Tip100	3363547	3363701	470	+	.	ID="RND-5_FAMILY-3189";Tend="1679";Tstart="1531";shortTE="F";uid="ab215c86-e9e6-4082-8b48-5a8115771b78"
CAJEWF010000028.1	RepeatMasker	LINE/RTE-BovB	4202134	4202350	1229	+	.	ID="RND-5_FAMILY-3742";Tend="4020";Tstart="3810";shortTE="F";uid="d3046c97-4df8-4c41-852c-e4b79a2d0f70"
CAJEWF010000028.1	RepeatMasker	DNA/CMC-EnSpm	2506591	2506819	1057	+	.	ID="RND-1_FAMILY-56";Tend="1150";Tstart="925";shortTE="F";uid="ff5c1211-939b-4f43-bd2b-0730cedd1ce5"
CAJEWF010000028.1	RepeatMasker	Unknown	3841117	3841790	5518	+	.	ID="RND-1_FAMILY-510";Tend="1600";Tstart="927";shortTE="F";uid="505f03f4-df0b-4048-bb19-f9df62db92cd"
CAJEWF010000028.1	RepeatMasker	Unknown	4659465	4659792	1786	+	.	ID="RND-5_FAMILY-4439";Tend="1308";Tstart="983";shortTE="F";uid="6dcfea79-b714-4ccb-92f0-72ecd79e1132"
CAJEWF010000028.1	RepeatMasker	DNA/hAT-Tip100	3423333	3423582	1524	+	.	ID="RND-6_FAMILY-968";Tend="5448";Tstart="5196";shortTE="F";uid="4125a63b-395a-4bf0-b001-1b255a9fefa8"
CAJEWF010000028.1	RepeatMasker	LTR/Gypsy	3199046	3199309	1070	+	.	ID="RND-3_FAMILY-29";Tend="1340";Tstart="1080";shortTE="F";uid="8992e88b-eafe-44b2-a9a8-e6b255aadd07"
CAJEWF010000028.1	RepeatMasker	DNA/CMC-EnSpm	30613	30808	1141	+	.	ID="rnd-6_family-6354";Tend="1907";Tstart="1765";shortTE="F";uid="738bbaa6-0315-4e84-af29-84f1016df220"
CAJEWF010000028.1	RepeatMasker	DNA/PIF-Spy	2031622	2032324	4914	+	.	ID="RND-1_FAMILY-443";Tend="1509";Tstart="866";shortTE="F";uid="5018f91f-89cb-4bc5-b718-76b40ecd1216"
CAJEWF010000028.1	RepeatMasker	DNA/CMC	35100	35365	1265	+	.	ID="RND-6_FAMILY-5287";Tend="1124";Tstart="877";shortTE="F";uid="443f7006-2434-4ebe-a9d5-cee82e508841"
CAJEWF010000028.1	RepeatMasker	Unknown	3545252	3545582	1560	+	.	ID="RND-6_FAMILY-1777";Tend="1292";Tstart="886";shortTE="F";uid="ee14fbb6-1dc9-48be-a0ee-63ccba000a50"
CAJEWF010000028.1	RepeatMasker	DNA/hAT-Tip100	5299063	5299930	2063	+	.	ID="HAT-N2_BTA";TEgroup="ctg_28%7CHAT-N2_BTA%7C5";Tend="723";Tstart="138";shortTE="F";uid="9c9f3ed2-4224-4817-8e39-f059263ae6af"
CAJEWF010000028.1	RepeatMasker	DNA/CMC-EnSpm	4115289	4115547	1977	+	.	ID="RND-6_FAMILY-737";Tend="1150";Tstart="889";shortTE="F";uid="b8273b5b-862c-4c7d-89c6-f09d4d13bde6"
CAJEWF010000028.1	RepeatMasker	LTR/Gypsy	4040832	4041086	1117	+	.	ID="RND-6_FAMILY-417";Tend="1165";Tstart="913";shortTE="F";uid="eaa1716a-f932-4435-926e-648017ed474e"
CAJEWF010000028.1	RepeatMasker	Unknown	1444129	1444304	457	+	.	ID="RND-1_FAMILY-530";Tend="1196";Tstart="951";shortTE="F";uid="395b099f-bb17-429e-a601-3498632994b6"
CAJEWF010000028.1	RepeatMasker	Unknown	4181808	4181948	507	+	.	ID="RND-4_FAMILY-29";Tend="689";Tstart="557";shortTE="F";uid="10a835a0-4a6b-4247-9201-ec8c9c186129"
CAJEWF010000028.1	RepeatMasker	LINE/L2	3666954	3667135	1210	+	.	ID="RND-6_FAMILY-3238";Tend="1485";Tstart="1327";shortTE="F";uid="38dc58f2-48e1-4c4d-8c34-5dfe89be6521"
CAJEWF010000028.1	RepeatMasker	DNA/Crypton-V	2136037	2137595	1668	+	.	ID="RND-1_FAMILY-470";TEgroup="ctg_28%7CRND-1_FAMILY-470%7C1";Tend="2144";Tstart="724";shortTE="F";uid="8abc15ba-7854-49b2-9e5c-63b2da63fd0d"
CAJEWF010000028.1	RepeatMasker	Unknown	1439854	1440108	1664	+	.	ID="RND-1_FAMILY-246";Tend="1117";Tstart="863";shortTE="F";uid="47199679-ba16-4136-b4c9-a59e91f33b7e"
CAJEWF010000028.1	RepeatMasker	DNA/TcMar-Tc1	905481	905897	2109	+	.	ID="MARINER-N1_BTA";TEgroup="ctg_28%7CMARINER-N1_BTA%7C1";Tend="354";Tstart="1";shortTE="F";uid="d6f05df2-d7c8-4747-866f-41a759cd8245"
CAJEWF010000028.1	RepeatMasker	DNA	5727636	5727916	1028	+	.	ID="dna-5_bta";Tend="246";Tstart="17";shortTE="F";uid="abdca863-65f5-4941-985c-9c7cf73cda70"
CAJEWF010000028.1	RepeatMasker	Unknown	4335880	4336181	2182	+	.	ID="RND-6_FAMILY-2207";Tend="1241";Tstart="941";shortTE="F";uid="6612f12a-729a-4cf4-b4ab-f230fed2dae7"
CAJEWF010000028.1	RepeatMasker	Unknown	2391728	2391931	1187	+	.	ID="RND-1_FAMILY-131";Tend="1156";Tstart="951";shortTE="F";uid="9e789ddb-7941-41b6-803c-849b736c209b"
CAJEWF010000028.1	RepeatMasker	Unknown	3022108	3022210	439	+	.	ID="RND-1_FAMILY-415";Tend="4793";Tstart="4684";shortTE="F";uid="15933d96-6e91-442e-b6b9-8432f65a5a9b"
CAJEWF010000028.1	RepeatMasker	DNA	6005884	6006129	1067	+	.	ID="DNA-11_BTA";Tend="280";Tstart="2";shortTE="F";uid="43b4b7eb-fab1-4aab-a971-9ac77b857d23"
CAJEWF010000028.1	RepeatMasker	DNA	6045430	6045719	531	+	.	ID="RND-6_FAMILY-5164";Tend="3257";Tstart="2974";shortTE="F";uid="76c7b99c-ef15-4b06-bb2f-6abb4a99eab6"
CAJEWF010000028.1	RepeatMasker	LTR/Pao	1414767	1414897	481	+	.	ID="RND-1_FAMILY-455";Tend="393";Tstart="258";shortTE="F";uid="58808a3a-20a3-4651-914d-5449c2eecfb6"
CAJEWF010000028.1	RepeatMasker	Unknown	1319780	1320005	1837	+	.	ID="RND-6_FAMILY-778";Tend="1177";Tstart="951";shortTE="F";uid="3984d0dc-584a-4f78-855f-e0042195db8c"
CAJEWF010000028.1	RepeatMasker	LINE/I	2449146	2449413	1591	+	.	ID="RND-6_FAMILY-27";Tend="1205";Tstart="943";shortTE="F";uid="0c492064-5cf2-41e8-b44a-6180e091641e"
CAJEWF010000028.1	RepeatMasker	DNA/hAT-Tip100	1114752	1115112	1403	+	.	ID="RND-5_FAMILY-4888";Tend="1429";Tstart="1065";shortTE="F";uid="60c55924-7feb-455e-bb75-6bb3d9763796"
CAJEWF010000028.1	RepeatMasker	DNA/TcMar-Tc1	1832423	1832623	1455	+	.	ID="RND-1_FAMILY-271";Tend="1606";Tstart="1399";shortTE="F";uid="12696ce1-594d-40af-bade-05b73db2ed43"
CAJEWF010000028.1	RepeatMasker	Unknown	1443741	1444145	2388	+	.	ID="RND-1_FAMILY-630";Tend="1253";Tstart="887";shortTE="F";uid="7d804f78-9b83-447d-99ac-bb86102ed984"
CAJEWF010000028.1	RepeatMasker	Unknown	3126737	3126926	526	+	.	ID="RND-1_FAMILY-257";Tend="1203";Tstart="1016";shortTE="F";uid="270557af-865b-4724-8378-e6ab208bd0b3"
CAJEWF010000028.1	RepeatMasker	Unknown	5238466	5238699	1030	+	.	ID="RND-1_FAMILY-36";Tend="1206";Tstart="947";shortTE="F";uid="76f41673-7f32-44ec-a88e-a02f4ed9eb70"
CAJEWF010000028.1	RepeatMasker	DNA/TcMar-Tc1	3172612	3173040	3204	+	.	ID="RND-1_FAMILY-170";Tend="1355";Tstart="924";shortTE="F";uid="74ab4cff-ae05-4c62-b553-7e52afb9263d"
CAJEWF010000028.1	RepeatMasker	SINE/tRNA-Core	701874	702127	2148	+	.	ID="RND-1_FAMILY-159";Tend="1339";Tstart="1089";shortTE="F";uid="3c397d0e-d0d0-4fbc-ac12-859f6e3ddde3"
CAJEWF010000028.1	RepeatMasker	LINE/I-Jockey	2451049	2451245	1149	+	.	ID="RND-4_FAMILY-1190";Tend="1122";Tstart="928";shortTE="F";uid="ca501fbc-7999-4aaa-81cb-debc0b7af436"
CAJEWF010000028.1	RepeatMasker	DNA/CMC-Chapaev-3	3088268	3088424	664	+	.	ID="RND-6_FAMILY-3220";Tend="4288";Tstart="4151";shortTE="F";uid="6c88fffd-08f2-4fd1-8782-80268d60beb2"
CAJEWF010000028.1	RepeatMasker	LTR/Gypsy	1758265	1758432	1432	+	.	ID="RND-6_FAMILY-1649";Tend="1137";Tstart="970";shortTE="F";uid="238f9627-239a-42ae-8f3c-d261ba9c5fc6"
CAJEWF010000028.1	RepeatMasker	Unknown	5160031	5160517	534	+	.	ID="RND-6_FAMILY-1630";Tend="2671";Tstart="2186";shortTE="F";uid="a8a91594-e5aa-46b1-bf25-7cfaf78aec67"
CAJEWF010000028.1	RepeatMasker	Unknown	570925	571293	951	+	.	ID="RND-6_FAMILY-1010";Tend="1241";Tstart="871";shortTE="F";uid="e65cba1f-8460-4e99-b098-9107a839664e"
CAJEWF010000028.1	RepeatMasker	DNA/CMC-EnSpm	3620536	3620717	1148	+	.	ID="RND-6_FAMILY-1912";Tend="1134";Tstart="953";shortTE="F";uid="fae2eab1-92ed-4612-b8a4-82b10ba24974"
CAJEWF010000028.1	RepeatMasker	DNA/hAT-Ac	1992464	1992620	896	+	.	ID="RND-6_FAMILY-4237";Tend="1586";Tstart="1407";shortTE="F";uid="a2871c99-f156-4664-b3c7-627dfb25a5a5"
CAJEWF010000028.1	RepeatMasker	Unknown	2425448	2425621	1130	+	.	ID="RND-5_FAMILY-1778";Tend="1148";Tstart="975";shortTE="F";uid="852269d6-d971-4ab3-9948-456d459be9dc"
CAJEWF010000028.1	RepeatMasker	LTR/Gypsy	1127398	1127664	931	+	.	ID="RND-3_FAMILY-29";Tend="1340";Tstart="1084";shortTE="F";uid="e1650ad7-77ff-4b94-b71d-0ab648544ddf"
CAJEWF010000028.1	RepeatMasker	RC/Helitron	2584576	2584748	623	+	.	ID="RND-6_FAMILY-606";Tend="1991";Tstart="1821";shortTE="F";uid="95e1d4d1-68e9-4bc8-a714-cf074a91a86b"
CAJEWF010000028.1	RepeatMasker	Unknown	5188564	5188718	905	+	.	ID="RND-1_FAMILY-37";Tend="1060";Tstart="897";shortTE="F";uid="bbedf80a-058d-4d88-bb83-5c299ad428c4"
CAJEWF010000028.1	RepeatMasker	LTR/Gypsy	5517444	5517699	631	+	.	ID="RND-6_FAMILY-417";Tend="1164";Tstart="910";shortTE="F";uid="e245d5ea-4c2f-48fc-8bb2-e31e653b4b01"
CAJEWF010000028.1	RepeatMasker	RC/Helitron	5594547	5594783	805	+	.	ID="RND-5_FAMILY-430";Tend="995";Tstart="751";shortTE="F";uid="f5e7228d-e78e-4de6-83dd-7c1bc470773f"
CAJEWF010000028.1	RepeatMasker	DNA/CMC-EnSpm	3728873	3729041	1321	+	.	ID="RND-6_FAMILY-1912";Tend="1121";Tstart="953";shortTE="F";uid="affe7f87-6f6b-4309-b57d-a60513ae3fb3"
CAJEWF010000028.1	RepeatMasker	DNA/CMC-EnSpm	586495	586766	1860	+	.	ID="RND-1_FAMILY-56";Tend="1151";Tstart="894";shortTE="F";uid="f9e35bfe-f7aa-447b-b855-a7beaf9ae4ca"
CAJEWF010000028.1	RepeatMasker	Unknown	4754610	4754777	866	+	.	ID="RND-1_FAMILY-197";Tend="1091";Tstart="926";shortTE="F";uid="882af54c-8bec-420c-9903-f7db27a7fe5b"
CAJEWF010000028.1	RepeatMasker	Unknown	3931499	3931809	1502	+	.	ID="RND-5_FAMILY-1578";Tend="1251";Tstart="955";shortTE="F";uid="12ee34d8-95d1-43f3-a83a-0a00e45d8c3c"
CAJEWF010000028.1	RepeatMasker	Unknown	3774826	3775058	2079	+	.	ID="RND-6_FAMILY-778";Tend="1181";Tstart="949";shortTE="F";uid="59231b2c-78fb-45a6-bc3b-c2560cda6339"
CAJEWF010000028.1	RepeatMasker	DNA/hAT-Tip100	744094	744372	742	+	.	ID="RND-1_FAMILY-5";Tend="1991";Tstart="1716";shortTE="F";uid="88e8161f-32d0-4c68-bff4-e29cda44b2e7"
CAJEWF010000028.1	RepeatMasker	DNA	376556	376706	937	+	.	ID="RND-4_FAMILY-1880";Tend="1206";Tstart="1052";shortTE="F";uid="af1554f8-68dc-4800-a839-5e27ba2aa1e1"
CAJEWF010000028.1	RepeatMasker	DNA	4503500	4503786	1867	+	.	ID="DNA-11_BTA";Tend="551";Tstart="266";shortTE="F";uid="64fd969e-42dc-4824-bdb2-a3ff91076db8"
CAJEWF010000028.1	RepeatMasker	LTR/Gypsy	2289132	2289402	1334	+	.	ID="RND-5_FAMILY-1051";Tend="1465";Tstart="1191";shortTE="F";uid="f5b227fb-2507-4f8d-bb24-a1b738985b48"
CAJEWF010000028.1	RepeatMasker	DNA	3127116	3127617	3936	+	.	ID="DNA-1_BTA";Tend="504";Tstart="1";shortTE="F";uid="dba9d4be-8ffd-45e1-952c-8b10d8c10300"
CAJEWF010000028.1	RepeatMasker	DNA/CMC	5870215	5870524	2388	+	.	ID="RND-1_FAMILY-81";Tend="1257";Tstart="948";shortTE="F";uid="d8b92b07-6df0-4c91-9aa8-d9368e1ad335"
CAJEWF010000028.1	RepeatMasker	DNA/hAT-hATm	4060891	4061170	1450	+	.	ID="RND-6_FAMILY-7639";Tend="2557";Tstart="2293";shortTE="F";uid="5f114f9a-2370-441e-aa00-4642cb89948c"
CAJEWF010000028.1	RepeatMasker	Unknown	4249340	4249472	512	+	.	ID="RND-1_FAMILY-27";Tend="1039";Tstart="903";shortTE="F";uid="56400f4a-1c1e-4bc8-85d1-1c0d43b39900"
CAJEWF010000028.1	RepeatMasker	DNA/hAT-Tip100	5915303	5915602	1210	+	.	ID="RND-6_FAMILY-6685";Tend="1025";Tstart="731";shortTE="F";uid="ef1411fa-e4fa-4c9b-83f0-9a00951fabb7"
CAJEWF010000028.1	RepeatMasker	DNA	2517813	2517925	422	+	.	ID="RND-2_FAMILY-6";Tend="1301";Tstart="1192";shortTE="F";uid="6bdae35c-8808-43fd-b667-1ec14cb5394d"
CAJEWF010000028.1	RepeatMasker	DNA/CMC	4466267	4466496	1917	+	.	ID="RND-5_FAMILY-957";Tend="1087";Tstart="859";shortTE="F";uid="75788ff6-cffe-4ed9-bd7d-3495f3d8cac7"
CAJEWF010000028.1	RepeatMasker	Unknown	6146683	6146918	934	+	.	ID="RND-1_FAMILY-36";Tend="1204";Tstart="952";shortTE="F";uid="0e128981-c2a8-4012-b1bb-3ff0764a5b8f"
CAJEWF010000028.1	RepeatMasker	LINE/L2	2075460	2075721	1261	+	.	ID="RND-5_FAMILY-4972";Tend="1243";Tstart="980";shortTE="F";uid="1633a522-0a69-4a49-a3c9-2554b70b380b"
CAJEWF010000028.1	RepeatMasker	Unknown	2423632	2423770	458	+	.	ID="RND-1_FAMILY-309";Tend="1050";Tstart="912";shortTE="F";uid="611b85c2-a2b3-4222-9779-2df51d95ce58"
CAJEWF010000028.1	RepeatMasker	DNA/CMC-EnSpm	633306	633411	541	+	.	ID="RND-6_FAMILY-4914";Tend="3619";Tstart="3529";shortTE="F";uid="21892327-613e-4185-b6ff-1600c17555a3"
CAJEWF010000028.1	RepeatMasker	DNA/PIF-Spy	3147419	3147791	638	+	.	ID="RND-1_FAMILY-355";TEgroup="ctg_28%7CRND-1_FAMILY-355%7C1";Tend="1377";Tstart="1108";shortTE="F";uid="dacc418a-4fb6-4f54-a483-79ce02fb45e3"
CAJEWF010000028.1	RepeatMasker	Unknown	5041935	5042265	2853	+	.	ID="RND-6_FAMILY-5627";Tend="1259";Tstart="928";shortTE="F";uid="b210dc6c-03ac-4368-b258-c732320a97cf"
CAJEWF010000028.1	RepeatMasker	DNA/CMC-EnSpm	2442557	2442674	554	+	.	ID="RND-6_FAMILY-6392";Tend="823";Tstart="706";shortTE="F";uid="923bc081-0605-4e10-a0dc-47fe354602d4"
CAJEWF010000028.1	RepeatMasker	DNA	2549558	2550057	3672	+	.	ID="DNA-1_BTA";Tend="504";Tstart="1";shortTE="F";uid="ad3f6ddd-47e3-46ad-89bd-2dc7e80c813f"
CAJEWF010000028.1	RepeatMasker	DNA	891282	891785	4027	+	.	ID="DNA-1_BTA";Tend="504";Tstart="1";shortTE="F";uid="d8e9f6ed-3185-4af5-911c-a51a6cc1ad2d"
CAJEWF010000028.1	RepeatMasker	DNA/CMC-EnSpm	1643984	1644235	1728	+	.	ID="RND-2_FAMILY-41";Tend="1260";Tstart="1001";shortTE="F";uid="7ae84a3d-6ee8-4898-8efb-a9a9cf1b9553"
CAJEWF010000028.1	RepeatMasker	LTR/Gypsy	3638256	3638476	648	+	.	ID="RND-6_FAMILY-417";Tend="1161";Tstart="942";shortTE="F";uid="98ad435e-7e91-49c9-a086-74268279d956"
CAJEWF010000028.1	RepeatMasker	Unknown	6237463	6237609	947	+	.	ID="RND-4_FAMILY-21";Tend="1404";Tstart="1233";shortTE="F";uid="6561cf71-459e-445a-ae1d-b7945944223a"
CAJEWF010000028.1	RepeatMasker	DNA	999967	1000523	3787	+	.	ID="DNA-4_BTA";Tend="554";Tstart="1";shortTE="F";uid="c6503f35-a77b-44ad-94e2-617a3df68dca"
CAJEWF010000028.1	RepeatMasker	DNA/hAT-Tip100	729253	730668	10950	+	.	ID="RND-6_FAMILY-5722";Tend="1996";Tstart="578";shortTE="F";uid="8bbc750d-ed1e-4ac1-920b-d867453844ad"
CAJEWF010000028.1	RepeatMasker	DNA/CMC-EnSpm	547037	547298	1860	+	.	ID="RND-2_FAMILY-41";Tend="1262";Tstart="1003";shortTE="F";uid="107874f1-b104-42c7-871f-a294c3b4135a"
CAJEWF010000028.1	RepeatMasker	DNA/PIF-Harbinger	4406497	4406753	1601	+	.	ID="RND-4_FAMILY-1090";Tend="1194";Tstart="939";shortTE="F";uid="fe2a6c11-04da-43f5-ac30-f3a9025f592d"
CAJEWF010000028.1	RepeatMasker	LTR/Gypsy	700286	700540	1721	+	.	ID="RND-3_FAMILY-488";Tend="1167";Tstart="811";shortTE="F";uid="8bfe7c96-5a7a-4b49-8b4b-904a75bb73d7"
CAJEWF010000028.1	RepeatMasker	DNA/CMC	4010093	4010267	1098	+	.	ID="RND-1_FAMILY-303";Tend="1125";Tstart="954";shortTE="F";uid="64dee410-569b-46b1-8ea9-692524821ab4"
CAJEWF010000028.1	RepeatMasker	DNA/TcMar-Tigger	1748206	1748414	890	+	.	ID="RND-6_FAMILY-2653";Tend="977";Tstart="777";shortTE="F";uid="cf15e2b7-e6fc-4ac5-b838-83bc9b158287"
CAJEWF010000028.1	RepeatMasker	DNA/CMC-EnSpm	1901947	1902201	1762	+	.	ID="RND-1_FAMILY-56";Tend="1147";Tstart="894";shortTE="F";uid="361b304e-e1fe-4ca2-a897-578f59bd7f07"
CAJEWF010000028.1	RepeatMasker	Unknown	5204661	5204840	858	+	.	ID="RND-6_FAMILY-5162";Tend="2067";Tstart="1895";shortTE="F";uid="ca0ec251-31a5-48c5-8bbd-332795ec48d4"
CAJEWF010000028.1	RepeatMasker	RC/Helitron	5201432	5201747	990	+	.	ID="RND-6_FAMILY-9451";Tend="2402";Tstart="2077";shortTE="F";uid="9f09ce93-678a-4f23-b1bd-434dc707918b"
CAJEWF010000028.1	RepeatMasker	DNA/hAT?	1818139	1818341	1462	+	.	ID="HAT-N6_BTA";Tend="309";Tstart="108";shortTE="F";uid="20d0c470-80a6-4ae8-a00f-ec5c32d8abef"
CAJEWF010000028.1	RepeatMasker	LTR/Gypsy	899130	899395	1679	+	.	ID="RND-1_FAMILY-255";Tend="1219";Tstart="974";shortTE="F";uid="e612d79e-618d-4ef2-aeae-eede27060d08"
CAJEWF010000028.1	RepeatMasker	DNA/CMC-EnSpm	536968	537101	1188	+	.	ID="ENSPM-2N1_BTA";Tend="4709";Tstart="4575";shortTE="F";uid="ffc31f43-54db-412f-97a6-5203c7b226ab"
CAJEWF010000028.1	RepeatMasker	LTR/Gypsy	5077546	5077983	1533	+	.	ID="RND-6_FAMILY-1646";Tend="1528";Tstart="982";shortTE="F";uid="e5f0ee12-510a-4ba1-9afd-b1df47a360e2"
CAJEWF010000028.1	RepeatMasker	Unknown	4925784	4925907	534	+	.	ID="RND-1_FAMILY-36";Tend="1064";Tstart="947";shortTE="F";uid="2145055e-29b5-436d-bcc7-bc41f262b064"
CAJEWF010000028.1	RepeatMasker	DNA/CMC	6221967	6222190	1810	+	.	ID="RND-5_FAMILY-957";Tend="1087";Tstart="860";shortTE="F";uid="60503e70-ea54-427d-a4d0-bf60d76a92ff"
CAJEWF010000028.1	RepeatMasker	Unknown	1412993	1413102	731	+	.	ID="RND-1_FAMILY-233";Tend="1178";Tstart="1053";shortTE="F";uid="df428637-e45c-4985-aa8c-2ea05a916626"
CAJEWF010000028.1	RepeatMasker	Unknown	1815249	1815371	769	+	.	ID="RND-6_FAMILY-444";Tend="3136";Tstart="3016";shortTE="F";uid="f2b38f53-76e0-4cd3-b2ee-33ab8ae307a3"
CAJEWF010000028.1	RepeatMasker	Unknown	1307246	1307428	696	+	.	ID="RND-6_FAMILY-5162";Tend="2927";Tstart="2748";shortTE="F";uid="b76fb329-8cbd-476a-99f8-6271702752cd"
CAJEWF010000028.1	RepeatMasker	Unknown	16706	16938	662	+	.	ID="RND-1_FAMILY-502";Tend="1149";Tstart="890";shortTE="F";uid="aaf8412f-131a-4df3-80eb-835accb336d2"
CAJEWF010000028.1	RepeatMasker	RC/Helitron	2472801	2473378	4980	+	.	ID="RND-1_FAMILY-129";Tend="1496";Tstart="918";shortTE="F";uid="3626c7d7-9eca-49a3-a741-2e188895ffa7"
CAJEWF010000028.1	RepeatMasker	DNA	4908941	4909121	946	+	.	ID="DNA-11_BTA";Tend="467";Tstart="277";shortTE="F";uid="ae79d6a7-1aeb-4fbd-827c-3ea0bf60bf98"
CAJEWF010000028.1	RepeatMasker	Unknown	4096907	4097141	1185	+	.	ID="RND-1_FAMILY-134";Tend="1176";Tstart="938";shortTE="F";uid="21bd1405-f67d-40e0-aa54-d867a36494e6"
CAJEWF010000028.1	RepeatMasker	DNA/CMC-EnSpm	4251676	4251977	1976	+	.	ID="RND-4_FAMILY-2404";Tend="1218";Tstart="926";shortTE="F";uid="9d9d733f-7de2-4a29-96ec-fad5565c8613"
CAJEWF010000028.1	RepeatMasker	Unknown	4320609	4320956	1464	+	.	ID="RND-6_FAMILY-1777";Tend="1286";Tstart="870";shortTE="F";uid="caf30a45-22dd-4b09-99ff-a94fa362dcd2"
CAJEWF010000028.1	RepeatMasker	DNA/hAT?	5049062	5049281	556	+	.	ID="RND-4_FAMILY-1444";Tend="716";Tstart="503";shortTE="F";uid="0673a2b9-3bb6-4b7b-87c1-9dbebb7b0f34"
CAJEWF010000028.1	RepeatMasker	DNA/CMC-EnSpm	4337637	4337768	653	+	.	ID="RND-6_FAMILY-6392";Tend="823";Tstart="689";shortTE="F";uid="e9fab5ab-94e1-481a-bc8d-a6e6a541655a"
CAJEWF010000028.1	RepeatMasker	DNA/PIF-Harbinger	2398433	2398680	1451	+	.	ID="RND-4_FAMILY-1090";Tend="1436";Tstart="1188";shortTE="F";uid="0664be39-dafb-49c2-8983-844826b3ff97"
CAJEWF010000028.1	RepeatMasker	DNA/hAT-Tip100	1478364	1478567	600	+	.	ID="hat-n2_bta";TEgroup="ctg_28%7Chat-n2_bta%7C1";Tend="501";Tstart="346";shortTE="T";uid="63d2176f-0f02-42d6-8c07-377898d0a43c"
CAJEWF010000028.1	RepeatMasker	LTR/Gypsy	3668430	3669156	2198	+	.	ID="RND-5_FAMILY-56";Tend="1607";Tstart="805";shortTE="F";uid="aa0b65bc-5643-47e0-a9ac-f54d17927488"
CAJEWF010000028.1	RepeatMasker	DNA/Sola-2	2025716	2026012	635	+	.	ID="RND-6_FAMILY-6288";Tend="1033";Tstart="729";shortTE="F";uid="47c0f375-c532-481e-850f-ed93d2f65707"
CAJEWF010000028.1	RepeatMasker	DNA	1590012	1590278	1406	+	.	ID="DNA-5_BTA";Tend="254";Tstart="2";shortTE="F";uid="ef7b6039-82c2-4994-bbbc-91faaaf0cdc1"
CAJEWF010000028.1	RepeatMasker	DNA	4937656	4938209	3965	+	.	ID="DNA-4_BTA";Tend="554";Tstart="1";shortTE="F";uid="e886e879-cde4-4237-a2ea-d3c709889147"
CAJEWF010000028.1	RepeatMasker	DNA/hAT-hATm	4408247	4408553	1159	+	.	ID="RND-6_FAMILY-448";Tend="4785";Tstart="4467";shortTE="F";uid="ace3c636-63c1-4b71-8bee-55df209b818e"
CAJEWF010000028.1	RepeatMasker	LTR/Gypsy	5333837	5334093	1660	+	.	ID="RND-5_FAMILY-1051";Tend="1451";Tstart="1191";shortTE="F";uid="b85eb038-4f4d-4d19-8fe8-48648d12305d"
CAJEWF010000028.1	RepeatMasker	DNA	4332544	4332916	2303	+	.	ID="RND-5_FAMILY-149";Tend="1367";Tstart="988";shortTE="F";uid="cea6a65d-703a-42e1-b82d-49255d1d8935"
CAJEWF010000028.1	RepeatMasker	Unknown	2362105	2362288	577	+	.	ID="RND-1_FAMILY-415";Tend="5146";Tstart="4960";shortTE="F";uid="289e57fd-0e1f-4225-ab1e-82efa7db2847"
CAJEWF010000028.1	RepeatMasker	LTR/Copia	3471340	3471631	1211	+	.	ID="RND-4_FAMILY-537";Tend="1822";Tstart="1538";shortTE="F";uid="4a1ffe14-ac90-422d-8807-84b23c60cdaa"
CAJEWF010000028.1	RepeatMasker	DNA	1924333	1925181	6400	+	.	ID="RND-1_FAMILY-838";Tend="1775";Tstart="869";shortTE="F";uid="f598a104-eb8a-4700-99bb-6015e2b5cbad"
CAJEWF010000028.1	RepeatMasker	DNA	3741327	3741878	4368	+	.	ID="DNA-4_BTA";Tend="554";Tstart="1";shortTE="F";uid="8a5340a1-7e36-41d1-b3fa-0edf2454b2da"
CAJEWF010000028.1	RepeatMasker	DNA	1741277	1741389	911	+	.	ID="RND-1_FAMILY-110";Tend="1398";Tstart="1286";shortTE="F";uid="9f546950-d3ce-4bc9-a388-fe060deeda94"
CAJEWF010000028.1	RepeatMasker	Unknown	3747110	3747416	2196	+	.	ID="RND-6_FAMILY-2207";Tend="1248";Tstart="941";shortTE="F";uid="aca5ddac-4f12-42f6-868c-c4344c1ac71b"
CAJEWF010000028.1	RepeatMasker	DNA/Sola-2	6146125	6146283	548	+	.	ID="RND-1_FAMILY-956";Tend="3443";Tstart="3266";shortTE="F";uid="f485223c-03d2-4cda-afb8-f95a1bc053a6"
CAJEWF010000028.1	RepeatMasker	DNA/CMC	5041012	5041237	1705	+	.	ID="RND-5_FAMILY-957";Tend="1087";Tstart="860";shortTE="F";uid="2d853121-f608-46f3-9744-dea483c48f91"
CAJEWF010000028.1	RepeatMasker	LTR/Gypsy	4259960	4260102	802	+	.	ID="RND-5_FAMILY-56";Tend="1072";Tstart="932";shortTE="F";uid="709acb50-1751-47e7-9ed9-aad5e65baeb8"
CAJEWF010000028.1	RepeatMasker	Unknown	3714342	3714447	544	+	.	ID="RND-3_FAMILY-41";Tend="1043";Tstart="935";shortTE="F";uid="edd1a117-cbf0-4af5-8780-dcc117346da9"
CAJEWF010000028.1	RepeatMasker	LTR/Gypsy	1651641	1651904	2023	+	.	ID="RND-6_FAMILY-4518";Tend="1133";Tstart="870";shortTE="F";uid="baf0d9c3-bec4-4fb9-a8a5-484bcff7f00e"
CAJEWF010000028.1	RepeatMasker	DNA/hAT-Tip100	1271724	1271866	640	+	.	ID="RND-5_FAMILY-3189";Tend="1682";Tstart="1543";shortTE="F";uid="cc96b3c1-0554-43a1-850b-1062bfc65738"
CAJEWF010000028.1	RepeatMasker	LINE/I	2023015	2023383	1895	+	.	ID="NIMB-3_BTA";Tend="5768";Tstart="5355";shortTE="F";uid="567562ac-0d20-4f9c-ac96-ba32d38cbdec"
CAJEWF010000028.1	RepeatMasker	DNA/CMC-EnSpm	4727612	4727959	2670	+	.	ID="ENSPM-N3_BTA";Tend="414";Tstart="66";shortTE="F";uid="ebd1aa75-9146-4347-a723-23aa7238a76b"
CAJEWF010000028.1	RepeatMasker	Unknown	5007169	5007589	3147	+	.	ID="RND-1_FAMILY-66";Tend="1162";Tstart="743";shortTE="F";uid="0733a77a-a34f-4032-a9a9-6abb2454ebf5"
CAJEWF010000028.1	RepeatMasker	Unknown	3360674	3361274	4519	+	.	ID="RND-1_FAMILY-843";Tend="1374";Tstart="764";shortTE="F";uid="4d42d008-c2d4-49e6-b910-bb4cb8ac1ac6"
CAJEWF010000028.1	RepeatMasker	DNA	2036881	2037156	2021	+	.	ID="RND-6_FAMILY-5735";Tend="1083";Tstart="808";shortTE="F";uid="4ef9e737-8374-4db4-acd7-d32e030c239b"
CAJEWF010000028.1	RepeatMasker	Unknown	183777	183910	533	+	.	ID="RND-6_FAMILY-24912";TEgroup="ctg_28%7CRND-6_FAMILY-24912%7C1";Tend="838";Tstart="765";shortTE="T";uid="00bd4224-e2d4-4d6d-92dc-0f2eba3509d6"
CAJEWF010000028.1	RepeatMasker	DNA	5122399	5122951	4117	+	.	ID="DNA-4_BTA";Tend="554";Tstart="1";shortTE="F";uid="20d67a39-8b03-439d-ae11-b6cb4038dd1b"
CAJEWF010000028.1	RepeatMasker	DNA	3980429	3980696	1023	+	.	ID="DNA-11_BTA";Tend="548";Tstart="274";shortTE="F";uid="df1cdd90-a906-4ca4-8d33-24d06864a241"
CAJEWF010000028.1	RepeatMasker	LTR/Gypsy	1143375	1143665	915	+	.	ID="RND-6_FAMILY-1579";Tend="1041";Tstart="744";shortTE="F";uid="d1016de2-aba8-4835-855e-98b28e726b26"
CAJEWF010000028.1	RepeatMasker	DNA	4116929	4117156	1756	+	.	ID="RND-1_FAMILY-194";Tend="1065";Tstart="842";shortTE="F";uid="f5e5b55f-9e91-4bb8-b5c9-5e46b8cb00bc"
CAJEWF010000028.1	RepeatMasker	DNA/hAT-hATm	1964716	1965622	7405	+	.	ID="RND-1_FAMILY-605";Tend="1814";Tstart="908";shortTE="F";uid="e7581c6c-0598-4e04-9a0a-81bf6c8e0dd2"
CAJEWF010000028.1	RepeatMasker	Unknown	2115171	2115412	1639	+	.	ID="RND-1_FAMILY-266";Tend="1112";Tstart="871";shortTE="F";uid="87b8b0b1-0234-4a4d-8726-67b7c54b361d"
CAJEWF010000028.1	RepeatMasker	DNA	1427735	1428087	3131	+	.	ID="RND-5_FAMILY-3769";Tend="3181";Tstart="2828";shortTE="F";uid="aada1149-c1d0-4e6d-ac78-27ce60a30501"
CAJEWF010000028.1	RepeatMasker	DNA/CMC	4504282	4504503	1812	+	.	ID="ENSPM-N1_BTA";Tend="228";Tstart="1";shortTE="F";uid="92a5d7b2-53ac-4adb-ae7f-9b6dcb7d3b83"
CAJEWF010000028.1	RepeatMasker	DNA	6013933	6014509	2269	+	.	ID="RND-3_FAMILY-152";Tend="1582";Tstart="982";shortTE="F";uid="a114a7b0-aebc-4ae7-b4d8-757f4dc70cf3"
CAJEWF010000028.1	RepeatMasker	DNA	2125507	2125767	1349	+	.	ID="RND-1_FAMILY-136";Tend="1171";Tstart="910";shortTE="F";uid="350684ea-2218-406c-99af-099bd808b07e"
CAJEWF010000028.1	RepeatMasker	DNA	2201609	2201755	732	+	.	ID="RND-6_FAMILY-7379";Tend="372";Tstart="235";shortTE="F";uid="72df548d-7c3c-4122-b47c-eb03d8b629ae"
CAJEWF010000028.1	RepeatMasker	Unknown	3247692	3247925	1560	+	.	ID="RND-5_FAMILY-1778";Tend="1147";Tstart="905";shortTE="F";uid="a50265ef-6f9f-4e82-ac2b-45131f1728ab"
CAJEWF010000028.1	RepeatMasker	DNA/PIF-Spy	3458533	3458892	538	+	.	ID="RND-1_FAMILY-424";Tend="1236";Tstart="915";shortTE="F";uid="0f8d41e4-43db-495d-8e83-440cebc5d640"
CAJEWF010000028.1	RepeatMasker	Unknown	3352795	3353038	1523	+	.	ID="RND-5_FAMILY-1778";Tend="1148";Tstart="905";shortTE="F";uid="3773719c-576f-446c-a6c5-fea36100cb5f"
CAJEWF010000028.1	RepeatMasker	DNA/PIF-Harbinger	1887880	1888108	1374	+	.	ID="RND-4_FAMILY-1090";Tend="1187";Tstart="954";shortTE="F";uid="cc9e687f-bfc8-4516-9769-57b9dba3c9fc"
CAJEWF010000028.1	RepeatMasker	DNA/TcMar-Tigger	3701003	3701185	1352	+	.	ID="RND-1_FAMILY-236";Tend="1095";Tstart="913";shortTE="F";uid="ff2c5cd8-5ac9-470e-9a60-8ad005526460"
CAJEWF010000028.1	RepeatMasker	DNA/hAT-Tip100	3852235	3852460	1119	+	.	ID="RND-6_FAMILY-6685";Tend="1069";Tstart="837";shortTE="F";uid="33d31186-361a-465b-835e-1eb73e194d61"
CAJEWF010000028.1	RepeatMasker	DNA	4808965	4809167	845	+	.	ID="DNA-5_BTA";Tend="255";Tstart="49";shortTE="F";uid="92151607-4e30-4a48-b0ad-8249353ffa89"
CAJEWF010000028.1	RepeatMasker	DNA	5505528	5505695	444	+	.	ID="RND-1_FAMILY-9";Tend="2815";Tstart="2684";shortTE="F";uid="f95c04f8-2b62-496c-bb59-370d2e40539e"
CAJEWF010000028.1	RepeatMasker	LINE/RTE-BovB	3983644	3983803	1176	+	.	ID="RND-6_FAMILY-7272";Tend="4006";Tstart="3847";shortTE="F";uid="57216d72-ddd0-4e59-a1a7-6bf86dd013a0"
CAJEWF010000028.1	RepeatMasker	DNA/hAT-Tip100	1868575	1868717	620	+	.	ID="RND-5_FAMILY-3189";Tend="1682";Tstart="1539";shortTE="F";uid="e2e9291b-f09c-48fc-8fc3-7d5b75163c95"
CAJEWF010000028.1	RepeatMasker	DNA/Sola-2	4473302	4473444	729	+	.	ID="RND-5_FAMILY-866";Tend="8639";Tstart="8481";shortTE="F";uid="daebfd2a-07d0-48de-b046-1f0415e59e50"
CAJEWF010000028.1	RepeatMasker	DNA/CMC-EnSpm	3318502	3318762	1705	+	.	ID="RND-2_FAMILY-41";Tend="1261";Tstart="1001";shortTE="F";uid="33e061f4-1064-46b3-ac53-0b04ccc91b6d"
CAJEWF010000028.1	RepeatMasker	Unknown	2565699	2566051	2591	+	.	ID="RND-6_FAMILY-1247";Tend="1300";Tstart="948";shortTE="F";uid="968fc8ce-a1a0-4f83-a5b1-afdeaca208b9"
CAJEWF010000028.1	RepeatMasker	DNA/CMC	5477926	5478155	1507	+	.	ID="RND-5_FAMILY-957";Tend="1091";Tstart="859";shortTE="F";uid="d0dd5878-82c0-4037-91bd-68e4a9221e7f"
CAJEWF010000028.1	RepeatMasker	Unknown	2211943	2212179	1002	+	.	ID="RND-1_FAMILY-36";Tend="1210";Tstart="960";shortTE="F";uid="44eeec81-6ac3-4f4d-a880-363c60ac3012"
CAJEWF010000028.1	RepeatMasker	Unknown	4037978	4038231	1248	+	.	ID="RND-1_FAMILY-36";Tend="1205";Tstart="952";shortTE="F";uid="07a9f8b2-f481-4ebf-8dbb-6f6311e63fd2"
CAJEWF010000028.1	RepeatMasker	Unknown	6042266	6042634	1968	+	.	ID="RND-5_FAMILY-439";Tend="1253";Tstart="875";shortTE="F";uid="8043c671-7efc-48a5-8be5-5ca77ed313f8"
CAJEWF010000028.1	RepeatMasker	Unknown	3813682	3813807	1093	+	.	ID="RND-5_FAMILY-159";Tend="1842";Tstart="1716";shortTE="F";uid="8fdfab3e-a647-4083-8567-f8e0c7c74f0b"
CAJEWF010000028.1	RepeatMasker	DNA	3396185	3396459	1723	+	.	ID="RND-1_FAMILY-59";Tend="1259";Tstart="985";shortTE="F";uid="6a9147d7-bff2-47ff-b203-fa8ea030e66d"
CAJEWF010000028.1	RepeatMasker	Unknown	2151021	2151276	490	+	.	ID="RND-5_FAMILY-5134";TEgroup="ctg_28%7CRND-5_FAMILY-5134%7C1";Tend="964";Tstart="847";shortTE="F";uid="368f8a41-41b7-4e31-aa0a-00f49faac3e8"
CAJEWF010000028.1	RepeatMasker	DNA	928442	928703	1382	+	.	ID="DNA-11_BTA";Tend="277";Tstart="1";shortTE="F";uid="5d1ea190-44ff-4042-a707-810517cc5db5"
CAJEWF010000028.1	RepeatMasker	DNA/CMC-Transib	763740	763902	1079	+	.	ID="RND-5_FAMILY-2303";Tend="929";Tstart="766";shortTE="F";uid="e9aef5ca-43cf-4444-bd27-105fb36d5702"
CAJEWF010000028.1	RepeatMasker	Unknown	3253192	3253352	1065	+	.	ID="RND-5_FAMILY-652";Tend="1081";Tstart="921";shortTE="F";uid="ebb90aef-9ab1-4406-bf56-d7c28b124993"
CAJEWF010000028.1	RepeatMasker	LTR/Pao	1223992	1224702	5585	+	.	ID="BEL-8_BTA-LTR";Tend="714";Tstart="1";shortTE="F";uid="0c08c817-60b2-4b8f-970b-cf40123f2450"
CAJEWF010000028.1	RepeatMasker	DNA/TcMar	5097457	5097634	576	+	.	ID="RND-6_FAMILY-732";Tend="1232";Tstart="1048";shortTE="F";uid="a5c4962e-ef80-43d8-8c88-6fddb1952e91"
CAJEWF010000028.1	RepeatMasker	Unknown	126042	126218	721	+	.	ID="RND-5_FAMILY-187";Tend="1282";Tstart="1109";shortTE="F";uid="d1dc5cd0-cfd8-402a-b108-0dbc2c223465"
CAJEWF010000028.1	RepeatMasker	DNA/Sola-2	3429634	3430538	6946	+	.	ID="RND-1_FAMILY-967";Tend="1828";Tstart="976";shortTE="F";uid="1a580c93-0379-455d-b673-986e251f86ba"
CAJEWF010000028.1	RepeatMasker	LTR/Gypsy	1318958	1319094	481	+	.	ID="RND-5_FAMILY-1051";Tend="1067";Tstart="931";shortTE="F";uid="230b85d8-6e59-45d3-9e76-8bdd758eccdf"
CAJEWF010000028.1	RepeatMasker	Unknown	3335814	3335998	788	+	.	ID="RND-1_FAMILY-266";Tend="1065";Tstart="871";shortTE="F";uid="525aa2f3-1c92-43e4-92f7-420ed27b483c"
CAJEWF010000028.1	RepeatMasker	DNA	2923131	2923382	1814	+	.	ID="DNA-5_BTA";Tend="255";Tstart="1";shortTE="F";uid="f26759c4-abf6-4c8c-8b33-8edf66b3881e"
CAJEWF010000028.1	RepeatMasker	DNA/PIF-Spy	858569	858694	412	+	.	ID="RND-6_FAMILY-1161";Tend="7153";Tstart="7024";shortTE="F";uid="1974edf8-7e58-421f-b382-9fb6f6a95739"
CAJEWF010000028.1	RepeatMasker	Unknown	727707	727967	1376	+	.	ID="RND-6_FAMILY-5627";Tend="1257";Tstart="982";shortTE="F";uid="9f75278c-331d-49d3-95f4-d7fbb0a6f511"
CAJEWF010000028.1	RepeatMasker	DNA/CMC-EnSpm	1952382	1952547	1058	+	.	ID="RND-6_FAMILY-1912";Tend="1116";Tstart="951";shortTE="F";uid="5dc12d45-fc79-4e1a-a8b5-ad36eb684103"
CAJEWF010000028.1	RepeatMasker	DNA/hAT-Tip100	3123479	3124053	2646	+	.	ID="RND-6_FAMILY-5722";Tend="1896";Tstart="1333";shortTE="F";uid="0e057819-3407-4651-bd64-5fe27bfef1c6"
CAJEWF010000028.1	RepeatMasker	DNA	1027663	1027875	681	+	.	ID="RND-5_FAMILY-3646";Tend="5087";Tstart="4872";shortTE="F";uid="1b936e7e-9943-42f7-ae16-522eb3a3854f"
CAJEWF010000028.1	RepeatMasker	LTR/Gypsy	2089538	2089999	2256	+	.	ID="RND-6_FAMILY-1649";Tend="1399";Tstart="974";shortTE="F";uid="6645e129-8d36-4777-84ee-5a02028f4653"
CAJEWF010000028.1	RepeatMasker	DNA	1118873	1119028	833	+	.	ID="dna4-17b_bta";Tend="127";Tstart="1";shortTE="F";uid="9360a609-b655-4cbb-b946-a26c21c8b04f"
CAJEWF010000028.1	RepeatMasker	DNA/CMC-EnSpm	4911765	4918108	54306	+	.	ID="RND-6_FAMILY-4002";Tend="6339";Tstart="1";shortTE="F";uid="e6481f3d-e210-4667-a49f-0ecbfbf5cf90"
CAJEWF010000028.1	RepeatMasker	DNA/hAT-Tip100	6233638	6233914	1390	+	.	ID="RND-5_FAMILY-4888";Tend="1500";Tstart="1217";shortTE="F";uid="4b48bed4-ca55-4f8f-9571-78af649aa4be"
CAJEWF010000028.1	RepeatMasker	DNA	5321309	5321422	431	+	.	ID="RND-6_FAMILY-5164";Tend="3549";Tstart="3439";shortTE="F";uid="2cc09a49-e762-4828-a203-cedfb78469bc"
CAJEWF010000028.1	RepeatMasker	Unknown	6227080	6227296	570	+	.	ID="RND-5_FAMILY-1518";Tend="1306";Tstart="1099";shortTE="F";uid="763c3aa8-69ff-45f6-ad93-24ade0a6f541"
CAJEWF010000028.1	RepeatMasker	DNA	5041769	5041937	1119	+	.	ID="DNA-4_BTA";Tend="169";Tstart="1";shortTE="F";uid="911ee02e-b416-46e1-b94b-22ce0edc1b5c"
CAJEWF010000028.1	RepeatMasker	DNA/Kolobok	1337553	1337736	1234	+	.	ID="RND-6_FAMILY-2985";Tend="5061";Tstart="4881";shortTE="F";uid="57c17d5d-e390-4b9b-904b-52a0da796130"
CAJEWF010000028.1	RepeatMasker	DNA	2151328	2151633	1819	+	.	ID="rnd-5_family-2645";Tend="1265";Tstart="1009";shortTE="F";uid="54a99d6b-4bc7-47b6-b2f9-8d7299b2ced4"
CAJEWF010000028.1	RepeatMasker	RC/Helitron	4652479	4653123	3494	+	.	ID="RND-5_FAMILY-142";Tend="1746";Tstart="1117";shortTE="F";uid="c38d3b39-044d-497e-a661-4b204f4fc6e5"
CAJEWF010000028.1	RepeatMasker	DNA/Kolobok	5846588	5846723	765	+	.	ID="RND-6_FAMILY-10257";Tend="6664";Tstart="6531";shortTE="F";uid="a782f161-66b6-4404-b740-c2c6ba779bbe"
CAJEWF010000028.1	RepeatMasker	DNA/Academ-1	3953376	3954089	5762	+	.	ID="RND-1_FAMILY-406";Tend="1680";Tstart="966";shortTE="F";uid="4b658baa-8326-4d28-b137-1a07b3d02bb5"
CAJEWF010000028.1	RepeatMasker	LTR/Gypsy	5702308	5702815	1958	+	.	ID="RND-5_FAMILY-1051";Tend="1453";Tstart="966";shortTE="F";uid="d215e625-bf71-4263-9636-233e8f500a69"
CAJEWF010000028.1	RepeatMasker	DNA/PIF-Harbinger	3879918	3880104	558	+	.	ID="RND-4_FAMILY-1090";TEgroup="ctg_28%7CRND-4_FAMILY-1090%7C2";Tend="1201";Tstart="769";shortTE="T";uid="e88bccb2-170a-4e6d-9473-18bd7c5e8ec0"
CAJEWF010000028.1	RepeatMasker	Unknown	5728334	5728753	952	+	.	ID="RND-6_FAMILY-2626";TEgroup="ctg_28%7CRND-6_FAMILY-2626%7C1";Tend="1124";Tstart="900";shortTE="F";uid="2791a70f-0373-4fe0-ac61-0afaa0c84ca3"
CAJEWF010000028.1	RepeatMasker	Unknown	2835529	2835742	605	+	.	ID="RND-5_FAMILY-2997";TEgroup="ctg_28%7CRND-5_FAMILY-2997%7C1";Tend="1246";Tstart="726";shortTE="T";uid="5005f20e-32aa-4f19-b6fd-aa847b088b6d"
CAJEWF010000028.1	RepeatMasker	DNA/TcMar-Tc1	2870484	2870648	987	+	.	ID="MARINER-N1_BTA";Tend="162";Tstart="1";shortTE="F";uid="acea118f-2413-4a02-994b-3ecdc18af9fe"
CAJEWF010000028.1	RepeatMasker	DNA/CMC	5915603	5915830	1546	+	.	ID="RND-5_FAMILY-957";Tend="1087";Tstart="859";shortTE="F";uid="e6cef04a-5827-4326-8a3e-bd3928d4fc73"
CAJEWF010000028.1	RepeatMasker	LINE/Dong-R4	5961997	5962444	3582	+	.	ID="LOA-2_BTA";Tend="3644";Tstart="3191";shortTE="F";uid="04596933-3784-4393-a686-bd39bb487bb7"
CAJEWF010000028.1	RepeatMasker	DNA	364222	364399	1135	+	.	ID="RND-4_FAMILY-211";Tend="1253";Tstart="1076";shortTE="F";uid="3a853b94-c255-4680-a598-e0e9080187c6"
CAJEWF010000028.1	RepeatMasker	DNA/CMC	4319816	4319998	961	+	.	ID="RND-5_FAMILY-957";Tend="1069";Tstart="887";shortTE="F";uid="31278a03-2677-4ace-bf5e-01bc6c017b9b"
CAJEWF010000028.1	RepeatMasker	Unknown	2281460	2281626	1354	+	.	ID="RND-6_FAMILY-11";Tend="1079";Tstart="913";shortTE="F";uid="09f498cb-6767-4936-b98d-8f634cbe50ce"
CAJEWF010000028.1	RepeatMasker	DNA/CMC-Transib	4458362	4458528	939	+	.	ID="RND-5_FAMILY-2303";Tend="941";Tstart="772";shortTE="F";uid="4b5670e9-a8c0-4314-bace-cd9fab906979"
CAJEWF010000028.1	RepeatMasker	DNA/CMC	1578083	1578293	1191	+	.	ID="RND-5_FAMILY-957";Tend="1087";Tstart="860";shortTE="F";uid="956c8385-63a3-447a-811c-9c22acc73b13"
CAJEWF010000028.1	RepeatMasker	Unknown	2406270	2406502	1391	+	.	ID="RND-6_FAMILY-16091";Tend="1084";Tstart="824";shortTE="F";uid="558cd38f-58ce-460f-bdfc-3ca7a489a648"
CAJEWF010000028.1	RepeatMasker	LTR/Gypsy	2244310	2244528	1176	+	.	ID="RND-5_FAMILY-4600";Tend="1143";Tstart="912";shortTE="F";uid="ddfdd787-40c3-4ea5-a76d-8c25058dd292"
CAJEWF010000028.1	RepeatMasker	DNA/TcMar-Tc1	537984	539205	8724	+	.	ID="MARINER-N2_BTA";Tend="1202";Tstart="1";shortTE="F";uid="26222626-2989-4d0d-a50f-12cd689418cb"
CAJEWF010000028.1	RepeatMasker	Unknown	2811603	2811801	1127	+	.	ID="RND-4_FAMILY-1879";Tend="1019";Tstart="823";shortTE="F";uid="16e8af9e-0b63-4546-aca6-e9957a66ae09"
CAJEWF010000028.1	RepeatMasker	DNA	5252047	5252228	1388	+	.	ID="DNA-1_BTA";Tend="504";Tstart="312";shortTE="F";uid="fcc30f1c-b250-454f-952e-cf28deba33a7"
CAJEWF010000028.1	RepeatMasker	DNA	3892727	3893216	3582	+	.	ID="DNA-1_BTA";Tend="504";Tstart="1";shortTE="F";uid="1e99414b-2317-49cc-aa9c-9f9c0f27f190"
CAJEWF010000028.1	RepeatMasker	Unknown	2578262	2578417	1457	+	.	ID="RND-5_FAMILY-4195";Tend="1104";Tstart="949";shortTE="F";uid="69069f24-1aba-49d2-9e8b-0ab2328a3d32"
CAJEWF010000028.1	RepeatMasker	DNA	2054580	2054804	618	+	.	ID="RND-6_FAMILY-6295";Tend="952";Tstart="692";shortTE="F";uid="f2bf4d32-2fb8-435a-8fc2-f56bf63b529f"
CAJEWF010000028.1	RepeatMasker	DNA/hAT-Tip100	706105	706245	922	+	.	ID="rnd-1_family-65";Tend="2294";Tstart="2171";shortTE="F";uid="1fd6c82f-6778-4f41-b4f8-3afccdb68275"
CAJEWF010000028.1	RepeatMasker	DNA/CMC-EnSpm	2595825	2596013	1102	+	.	ID="RND-6_FAMILY-1077";Tend="1101";Tstart="913";shortTE="F";uid="ebd0d6ea-f83e-45da-a853-5d9547bc6936"
CAJEWF010000028.1	RepeatMasker	DNA/TcMar-Tc1	2753690	2753972	421	+	.	ID="RND-5_FAMILY-890";Tend="1483";Tstart="1177";shortTE="F";uid="1f1d48c3-2248-4db7-b1cf-7c338ff3d445"
CAJEWF010000028.1	RepeatMasker	DNA/CMC-EnSpm	4928000	4928277	1384	+	.	ID="RND-6_FAMILY-2037";Tend="1560";Tstart="1266";shortTE="F";uid="52b6353e-1508-47da-addd-c0b279c3d0e5"
CAJEWF010000028.1	RepeatMasker	Unknown	3351624	3352096	2846	+	.	ID="RND-4_FAMILY-243";Tend="1489";Tstart="1013";shortTE="F";uid="ec8042fe-3f75-4c0d-ad76-c07f025beeeb"
CAJEWF010000028.1	RepeatMasker	DNA/TcMar-Tigger	482228	482359	469	+	.	ID="RND-6_FAMILY-1562";Tend="1626";Tstart="1478";shortTE="F";uid="e213a806-e0a0-4d77-b76e-549fbc0af55a"
CAJEWF010000028.1	RepeatMasker	DNA	5617718	5618212	552	+	.	ID="DNA-11_BTA";TEgroup="ctg_28%7CDNA-11_BTA%7C4";Tend="325";Tstart="51";shortTE="F";uid="e7a67933-7072-4572-a089-10b7266b0f12"
CAJEWF010000028.1	RepeatMasker	LINE/RTE-BovB	721515	721837	1585	+	.	ID="RND-6_FAMILY-7272";Tend="4003";Tstart="3668";shortTE="F";uid="c2f3d63f-7a75-4ae9-bf43-7e6a2839bba6"
CAJEWF010000028.1	RepeatMasker	DNA/CMC-EnSpm	3583567	3583729	1083	+	.	ID="RND-6_FAMILY-1912";Tend="1116";Tstart="954";shortTE="F";uid="692e1e7a-cd68-4854-a4ad-ac5a4e8d5ff8"
CAJEWF010000028.1	RepeatMasker	Unknown	3951622	3951810	639	+	.	ID="RND-6_FAMILY-1954";Tend="1325";Tstart="1128";shortTE="F";uid="f2397c24-c43f-404c-8bc4-257242b9b238"
CAJEWF010000028.1	RepeatMasker	DNA/CMC-EnSpm	4066639	4066844	1266	+	.	ID="RND-6_FAMILY-1912";Tend="1117";Tstart="912";shortTE="F";uid="f21dd5a3-f485-4e77-93e9-7dfabe816e22"
CAJEWF010000028.1	RepeatMasker	Unknown	3723778	3723949	1345	+	.	ID="RND-4_FAMILY-384";Tend="1011";Tstart="840";shortTE="F";uid="7c74a7c3-c779-4a0e-986f-2f0859a09dd6"
CAJEWF010000028.1	RepeatMasker	Unknown	4874531	4874924	2753	+	.	ID="RND-1_FAMILY-66";Tend="1938";Tstart="1549";shortTE="F";uid="2ae4fa08-09ca-4a63-b901-ba779e0ec8d4"
CAJEWF010000028.1	RepeatMasker	Unknown	70117	71666	5103	+	.	ID="RND-6_FAMILY-8382";Tend="1582";Tstart="69";shortTE="F";uid="91e5ccec-0b91-4022-882c-521f1089587c"
CAJEWF010000028.1	RepeatMasker	Unknown	4840434	4840775	2107	+	.	ID="RND-6_FAMILY-4761";Tend="1249";Tstart="904";shortTE="F";uid="8c9bff26-80a0-40b9-8b66-12b7dbeeb92c"
CAJEWF010000028.1	RepeatMasker	DNA/Sola-2	4833802	4837051	19584	+	.	ID="RND-5_FAMILY-31";TEgroup="ctg_28%7CRND-5_FAMILY-31%7C1";Tend="3992";Tstart="758";shortTE="F";uid="55421b18-3a8b-4bfd-823d-e210daff85a9"
CAJEWF010000028.1	RepeatMasker	Unknown	2143301	2143501	453	+	.	ID="RND-1_FAMILY-119";TEgroup="ctg_28%7CRND-1_FAMILY-119%7C2";Tend="1186";Tstart="1050";shortTE="T";uid="49cffc68-3f88-4784-af56-65bf1382fa2f"
CAJEWF010000028.1	RepeatMasker	LTR/Gypsy	2424011	2424163	801	+	.	ID="RND-6_FAMILY-417";Tend="1165";Tstart="1013";shortTE="F";uid="84d5e846-8dcd-4330-8d62-2fea6c5a67a8"
CAJEWF010000028.1	RepeatMasker	LTR/Gypsy	5253850	5254100	1871	+	.	ID="RND-3_FAMILY-25";Tend="1338";Tstart="1079";shortTE="F";uid="bbe7f66d-156f-4fc2-91ce-32e865dd7668"
CAJEWF010000028.1	RepeatMasker	DNA/CMC-EnSpm	2916080	2916338	1379	+	.	ID="RND-1_FAMILY-56";Tend="1141";Tstart="885";shortTE="F";uid="d572b88f-edb9-4ad8-abba-2a820fe38277"
CAJEWF010000028.1	RepeatMasker	DNA/CMC-EnSpm	1861339	1861579	1057	+	.	ID="RND-1_FAMILY-56";Tend="1150";Tstart="910";shortTE="F";uid="6149a981-70c6-496a-a0f3-8ed7c3988b8e"
CAJEWF010000028.1	RepeatMasker	DNA/CMC	5164117	5164344	1884	+	.	ID="ENSPM-N1_BTA";Tend="228";Tstart="1";shortTE="F";uid="ccd5f60e-f963-4973-bb1e-69707069d688"
CAJEWF010000028.1	RepeatMasker	Unknown	6249482	6249661	1062	+	.	ID="RND-4_FAMILY-384";Tend="1014";Tstart="834";shortTE="F";uid="d4a257de-3fa6-419a-8fe0-013484daba8d"
CAJEWF010000028.1	RepeatMasker	LTR/Copia	6220595	6220768	1020	+	.	ID="RND-1_FAMILY-960";Tend="3743";Tstart="3576";shortTE="F";uid="488ca773-7bb5-460c-a933-22147e0744b2"
CAJEWF010000028.1	RepeatMasker	Unknown	4578879	4579038	691	+	.	ID="RND-5_FAMILY-1951";Tend="1537";Tstart="1378";shortTE="F";uid="aa86d953-d9f0-4dcb-9b95-dd057ef82442"
CAJEWF010000028.1	RepeatMasker	Unknown	320700	320861	1293	+	.	ID="RND-6_FAMILY-11";Tend="1073";Tstart="912";shortTE="F";uid="dc2fcd42-bc5f-41e4-9f7c-a254bd794aee"
CAJEWF010000028.1	RepeatMasker	Unknown	4396658	4397195	4922	+	.	ID="RND-1_FAMILY-278";Tend="1368";Tstart="831";shortTE="F";uid="5d215d3a-cf64-4aaf-a24d-5f8b0972016c"
CAJEWF010000028.1	RepeatMasker	DNA/hAT-Tag1	3823288	3823794	3447	+	.	ID="RND-1_FAMILY-726";Tend="1500";Tstart="943";shortTE="F";uid="092e2376-69ec-41b2-9e64-5f82d67e3167"
CAJEWF010000028.1	RepeatMasker	DNA/CMC	845422	845575	1356	+	.	ID="RND-1_FAMILY-81";Tend="1098";Tstart="945";shortTE="F";uid="4add04f1-676f-4241-b035-66a4f58ad41f"
CAJEWF010000028.1	RepeatMasker	DNA/Maverick	2795657	2804688	79444	+	.	ID="RND-5_FAMILY-2556";Tend="9041";Tstart="1";shortTE="F";uid="24a56ae6-b5a4-4f35-bc3f-901124a14682"
CAJEWF010000028.1	RepeatMasker	LTR/Gypsy	1556649	1557005	1627	+	.	ID="RND-6_FAMILY-417";Tend="1180";Tstart="909";shortTE="F";uid="49b25d78-61e2-4641-af21-9938a61bf729"
CAJEWF010000028.1	RepeatMasker	Unknown	4713357	4713521	1282	+	.	ID="RND-4_FAMILY-384";Tend="1004";Tstart="840";shortTE="F";uid="c1c961fb-02ca-49eb-860e-6ff174a27fa4"
CAJEWF010000028.1	RepeatMasker	Unknown	4397236	4397361	464	+	.	ID="RND-6_FAMILY-6020";Tend="1541";Tstart="1415";shortTE="F";uid="dedbddfe-23e2-462b-bd7e-eb816047cb02"
CAJEWF010000028.1	RepeatMasker	Unknown	1701940	1702104	772	+	.	ID="RND-5_FAMILY-948";Tend="912";Tstart="748";shortTE="F";uid="7b797f62-bfd1-42de-afd5-00f99666e054"
CAJEWF010000028.1	RepeatMasker	Unknown	1652899	1653152	1412	+	.	ID="RND-1_FAMILY-36";Tend="1205";Tstart="952";shortTE="F";uid="7b15eb8b-107f-4589-bcdb-58b62b9e26f3"
CAJEWF010000028.1	RepeatMasker	LTR/Gypsy	1396950	1397161	860	+	.	ID="RND-1_FAMILY-529";Tend="895";Tstart="687";shortTE="F";uid="ad44addf-823e-4744-9676-962a15e48638"
CAJEWF010000028.1	RepeatMasker	DNA/PIF-Harbinger	659486	659728	1544	+	.	ID="RND-4_FAMILY-1090";Tend="1194";Tstart="950";shortTE="F";uid="8dac4eba-33f2-4717-bb5b-a42feafee287"
CAJEWF010000028.1	RepeatMasker	DNA/Kolobok	3875659	3875821	523	+	.	ID="RND-6_FAMILY-8584";TEgroup="ctg_28%7CRND-6_FAMILY-8584%7C1";Tend="6043";Tstart="5880";shortTE="T";uid="29c73162-d712-4fe2-a5bf-d1a1bd0e5c0f"
CAJEWF010000028.1	RepeatMasker	DNA	1483132	1483510	2352	+	.	ID="DNA-8_BTA";Tend="1858";Tstart="1426";shortTE="F";uid="f51f6e98-0571-45f6-9f17-5bbbbf25049f"
CAJEWF010000028.1	RepeatMasker	DNA/hAT-Tip100	5256656	5257558	2308	+	.	ID="HAT-N2_BTA";TEgroup="ctg_28%7CHAT-N2_BTA%7C4";Tend="781";Tstart="1";shortTE="F";uid="18ce149f-e74f-49e2-bbbf-3ca80bb21af8"
CAJEWF010000028.1	RepeatMasker	LINE/R1	1902441	1902624	758	+	.	ID="R1-8_BTA";Tend="6465";Tstart="6281";shortTE="F";uid="af65bb0c-b662-43a4-b2b2-38457384cbfa"
CAJEWF010000028.1	RepeatMasker	DNA	4978265	4978616	1249	+	.	ID="RND-4_FAMILY-1911";Tend="1169";Tstart="835";shortTE="F";uid="718f080b-dcd1-4377-b3cf-d4e2b2698d56"
CAJEWF010000028.1	RepeatMasker	Unknown	5671092	5671529	3371	+	.	ID="RND-1_FAMILY-449";Tend="1362";Tstart="929";shortTE="F";uid="4304c4e3-9314-4df5-9c37-52c07216664f"
CAJEWF010000028.1	RepeatMasker	Unknown	2119646	2119817	1268	+	.	ID="RND-4_FAMILY-384";Tend="1004";Tstart="834";shortTE="F";uid="bcfbece2-4ae7-4082-865b-6d8c8c1e7e34"
CAJEWF010000028.1	RepeatMasker	DNA/CMC-EnSpm	6034787	6035043	1292	+	.	ID="RND-6_FAMILY-10526";Tend="1252";Tstart="986";shortTE="F";uid="49f14c20-f768-4341-a13e-ada46a13f4e1"
CAJEWF010000028.1	RepeatMasker	LTR/Gypsy	3119604	3120126	2002	+	.	ID="RND-6_FAMILY-1646";Tend="1503";Tstart="979";shortTE="F";uid="188aa01b-80de-4d52-944e-ee408ed67862"
CAJEWF010000028.1	RepeatMasker	LTR/Copia	2349977	2350282	2205	+	.	ID="RND-1_FAMILY-195";Tend="1614";Tstart="1316";shortTE="F";uid="86ccb55f-7eff-45ad-8ab8-dcd23c0374d7"
CAJEWF010000028.1	RepeatMasker	DNA/PIF-Spy	5628927	5629048	544	+	.	ID="RND-5_FAMILY-827";Tend="4191";Tstart="4070";shortTE="F";uid="7540d40b-8899-47ba-b161-2800e4d51743"
CAJEWF010000028.1	RepeatMasker	DNA	3553432	3553793	2984	+	.	ID="RND-4_FAMILY-1911";Tend="1188";Tstart="835";shortTE="F";uid="558a346c-84ad-43d9-b45d-9d43ce132b2d"
CAJEWF010000028.1	RepeatMasker	LINE/L2	3667562	3667666	736	+	.	ID="RND-6_FAMILY-3238";Tend="1583";Tstart="1475";shortTE="F";uid="60f11487-d727-4952-9762-29f07f67d6af"
CAJEWF010000028.1	RepeatMasker	DNA/hAT-Tip100	3320113	3320360	1616	+	.	ID="RND-6_FAMILY-6685";Tend="1073";Tstart="824";shortTE="F";uid="f8a0839b-a306-4be0-a875-8fd0c68a5a2b"
CAJEWF010000028.1	RepeatMasker	Unknown	3636633	3636830	1404	+	.	ID="RND-1_FAMILY-70";Tend="1222";Tstart="1015";shortTE="F";uid="7dee358a-ae86-40ba-ac9b-ff6684f9e64d"
CAJEWF010000028.1	RepeatMasker	DNA	4336812	4337082	1433	+	.	ID="DNA-11_BTA";Tend="289";Tstart="1";shortTE="F";uid="62bae628-5f8e-4c31-8553-c4b6fdc107b4"
CAJEWF010000028.1	RepeatMasker	DNA	713479	713663	1066	+	.	ID="RND-6_FAMILY-5164";Tend="2602";Tstart="2418";shortTE="F";uid="4edfc27c-7e8a-4a2e-ae58-7670f4fe0099"
CAJEWF010000028.1	RepeatMasker	DNA/P	508939	509132	494	+	.	ID="RND-4_FAMILY-412";Tend="1039";Tstart="832";shortTE="F";uid="bbe933e9-dadd-436e-8d11-3242b7d8dd60"
CAJEWF010000028.1	RepeatMasker	Unknown	3153558	3153773	1507	+	.	ID="RND-1_FAMILY-856";Tend="1158";Tstart="941";shortTE="F";uid="c1d137e3-12bd-4c99-8f54-c305622b7e8d"
CAJEWF010000028.1	RepeatMasker	LINE/CR1-Zenon	2424591	2424700	875	+	.	ID="RND-6_FAMILY-1306";Tend="1080";Tstart="972";shortTE="F";uid="5ea1b930-95fa-4d40-8e76-32493d6ec669"
CAJEWF010000028.1	RepeatMasker	LINE/I	3574040	3574300	1351	+	.	ID="RND-6_FAMILY-27";Tend="1191";Tstart="929";shortTE="F";uid="b6357d28-f6a6-4306-82f5-152415945858"
CAJEWF010000028.1	RepeatMasker	Unknown	5946994	5947387	1869	+	.	ID="RND-1_FAMILY-331";Tend="1648";Tstart="1245";shortTE="F";uid="8246d958-093d-4136-8964-004ae4f378c9"
CAJEWF010000028.1	RepeatMasker	DNA	4406747	4406958	1121	+	.	ID="DNA-5_BTA";Tend="253";Tstart="41";shortTE="F";uid="23aa988c-b46b-41d5-a0e5-f9a637ef2c15"
CAJEWF010000028.1	RepeatMasker	DNA/TcMar-Mariner	878594	878736	785	+	.	ID="RND-1_FAMILY-547";Tend="1066";Tstart="928";shortTE="F";uid="8f99cefc-05ed-45de-b640-42c8f961dafb"
CAJEWF010000028.1	RepeatMasker	Unknown	1810834	1810994	443	+	.	ID="RND-1_FAMILY-36";Tend="1206";Tstart="1045";shortTE="F";uid="b4d5f2af-271b-4e4b-abf3-b784428e14c9"
CAJEWF010000028.1	RepeatMasker	Unknown	1441931	1442156	1103	+	.	ID="RND-1_FAMILY-233";Tend="1124";Tstart="900";shortTE="F";uid="6a70d56c-2166-4e93-908d-8595d5576efd"
CAJEWF010000028.1	RepeatMasker	DNA/Maverick	3344220	3344558	2471	+	.	ID="RND-2_FAMILY-28";Tend="1077";Tstart="740";shortTE="F";uid="cc6266ad-5149-4ef7-ba40-016e839f2267"
CAJEWF010000028.1	RepeatMasker	Unknown	3206400	3206703	2163	+	.	ID="RND-1_FAMILY-849";Tend="1113";Tstart="817";shortTE="F";uid="3a086c37-96e7-45de-ad8f-3030e4436713"
CAJEWF010000028.1	RepeatMasker	Unknown	19711	19855	935	+	.	ID="RND-1_FAMILY-27";Tend="1051";Tstart="907";shortTE="F";uid="6a3b80d5-0c92-4300-b02e-f9dfb2276a4c"
CAJEWF010000028.1	RepeatMasker	DNA	36562	36691	927	+	.	ID="DNA-1_BTA";Tend="153";Tstart="1";shortTE="F";uid="0c1c71a1-6217-4230-bed3-8356bfe8ba72"
CAJEWF010000028.1	RepeatMasker	LTR/Gypsy	2826308	2826586	1901	+	.	ID="RND-3_FAMILY-29";Tend="1101";Tstart="826";shortTE="F";uid="8a3c228e-50b6-4a09-a43a-eb6eac2bd5b7"
CAJEWF010000028.1	RepeatMasker	DNA	5636584	5636868	1014	+	.	ID="dna4-17b_bta";Tend="276";Tstart="1";shortTE="F";uid="4895f10f-28cd-4050-afc3-091d8009fe13"
CAJEWF010000028.1	RepeatMasker	DNA/CMC-EnSpm	2494550	2494810	1485	+	.	ID="RND-2_FAMILY-41";Tend="1262";Tstart="1004";shortTE="F";uid="bd125e21-068a-4223-930c-7e29dce75b5e"
CAJEWF010000028.1	RepeatMasker	Unknown	3432836	3433401	3034	+	.	ID="RND-6_FAMILY-475";Tend="1476";Tstart="817";shortTE="F";uid="7e552bce-7d10-408a-911f-fd32694839f7"
CAJEWF010000028.1	RepeatMasker	DNA/hAT-Tip100	585623	585857	1113	+	.	ID="RND-6_FAMILY-968";Tend="5443";Tstart="5194";shortTE="F";uid="e9fe4ff5-66a7-4497-a621-4e983166b41e"
CAJEWF010000028.1	RepeatMasker	Unknown	4650910	4651142	2026	+	.	ID="RND-5_FAMILY-500";Tend="977";Tstart="744";shortTE="F";uid="4fa0a786-4f6e-45c1-ae4b-522f830f5c82"
CAJEWF010000028.1	RepeatMasker	DNA	2002681	2008677	53840	+	.	ID="RND-1_FAMILY-700";Tend="6006";Tstart="15";shortTE="F";uid="610e3253-0ff5-459c-a11a-2fae631d4024"
CAJEWF010000028.1	RepeatMasker	DNA/CMC-EnSpm	4098015	4098199	1229	+	.	ID="rnd-6_family-10965";Tend="1191";Tstart="925";shortTE="F";uid="ef9f97bf-dd33-4cf8-863a-c0900d947927"
CAJEWF010000028.1	RepeatMasker	DNA	2702725	2702956	1016	+	.	ID="RND-1_FAMILY-194";Tend="1065";Tstart="833";shortTE="F";uid="40607ddc-f22d-478c-bf0b-5596fb04223e"
CAJEWF010000028.1	RepeatMasker	DNA	2922387	2922647	2107	+	.	ID="RND-5_FAMILY-2645";Tend="1265";Tstart="1005";shortTE="F";uid="1a5bebb0-70c8-471c-80a1-41f47bc7e0f9"
CAJEWF010000028.1	RepeatMasker	DNA	4582461	4582962	4134	+	.	ID="DNA-1_BTA";Tend="504";Tstart="1";shortTE="F";uid="36174f43-6548-4921-9444-796fcb5f0002"
CAJEWF010000028.1	RepeatMasker	LTR/Gypsy	3588778	3589265	2340	+	.	ID="RND-5_FAMILY-1051";Tend="1452";Tstart="939";shortTE="F";uid="cd238f2a-97af-4e60-b728-66d829ce9afd"
CAJEWF010000028.1	RepeatMasker	DNA	5076595	5077072	4014	+	.	ID="DNA-1_BTA";Tend="504";Tstart="27";shortTE="F";uid="dd26eeea-ac89-4cb9-b5e1-9bfd4b453948"
CAJEWF010000028.1	RepeatMasker	DNA/Sola-2	5912790	5913022	606	+	.	ID="RND-6_FAMILY-443";Tend="2582";Tstart="2352";shortTE="F";uid="1f369fde-7530-499d-b8e5-afa70ab1418d"
CAJEWF010000028.1	RepeatMasker	DNA	1321411	1321670	850	+	.	ID="RND-6_FAMILY-9939";Tend="292";Tstart="64";shortTE="F";uid="367cfdb1-0bb4-4a77-87aa-16fa664c24f2"
CAJEWF010000028.1	RepeatMasker	Unknown	4721059	4721326	2044	+	.	ID="RND-1_FAMILY-134";Tend="1204";Tstart="937";shortTE="F";uid="852ae7f7-a171-4729-8a2b-05d366658e65"
CAJEWF010000028.1	RepeatMasker	DNA/CMC-EnSpm	1831622	1831796	511	+	.	ID="RND-6_FAMILY-4002";Tend="5461";Tstart="5292";shortTE="F";uid="3c2fbf8b-b541-45cb-8f8b-2a62c65127cd"
CAJEWF010000028.1	RepeatMasker	DNA/CMC-Transib	387368	387533	1162	+	.	ID="RND-5_FAMILY-2303";Tend="929";Tstart="761";shortTE="F";uid="8eb59280-2a18-4f1f-8e37-302a91b0fc0c"
CAJEWF010000028.1	RepeatMasker	DNA	3558613	3558764	1014	+	.	ID="DNA-4_BTA";Tend="165";Tstart="1";shortTE="F";uid="026568c5-71f0-42e9-9ce3-003f1a433a1f"
CAJEWF010000028.1	RepeatMasker	LTR/Gypsy	5143565	5143831	1965	+	.	ID="RND-6_FAMILY-4518";Tend="1137";Tstart="871";shortTE="F";uid="e50b5a85-6fe7-4d4d-a056-ea3b1f52a88b"
CAJEWF010000028.1	RepeatMasker	DNA/hAT-Tip100	3284682	3285671	5096	+	.	ID="RND-6_FAMILY-5722";Tend="2128";Tstart="1152";shortTE="F";uid="5447e310-00ca-47e3-b2e5-b2fc2c84597d"
CAJEWF010000028.1	RepeatMasker	DNA/hAT?	5557446	5557615	809	+	.	ID="HAT-N6_BTA";Tend="177";Tstart="1";shortTE="F";uid="32be0af9-88b1-4442-837f-e888fa4ae592"
CAJEWF010000028.1	RepeatMasker	DNA/hAT-Tip100	738293	739143	3558	+	.	ID="RND-6_FAMILY-5722";Tend="2555";Tstart="1585";shortTE="F";uid="d4a50314-b6e5-43f5-ae1a-ee08cbe3276c"
CAJEWF010000028.1	RepeatMasker	Unknown	5159348	5159760	599	+	.	ID="RND-6_FAMILY-7994";Tend="2174";Tstart="1764";shortTE="F";uid="b652ceda-f23f-46b2-a913-7250bf8a7332"
CAJEWF010000028.1	RepeatMasker	DNA/CMC-Transib	4326167	4326547	683	+	.	ID="RND-5_FAMILY-2303";TEgroup="ctg_28%7CRND-5_FAMILY-2303%7C1";Tend="929";Tstart="766";shortTE="F";uid="c60d85fd-1afa-40ec-9294-bc5a9599579e"
CAJEWF010000028.1	RepeatMasker	Unknown	1126073	1126210	533	+	.	ID="RND-6_FAMILY-1750";Tend="953";Tstart="824";shortTE="F";uid="4c026aca-bd9e-45b0-94e1-cbdaf36a4147"
CAJEWF010000028.1	RepeatMasker	Unknown	3418562	3418853	2004	+	.	ID="RND-3_FAMILY-258";Tend="1074";Tstart="772";shortTE="F";uid="e7668f2f-9484-4e18-a707-d7c6e63146c0"
CAJEWF010000028.1	RepeatMasker	DNA/CMC	1501376	1501584	1609	+	.	ID="ENSPM-N2_BTA";Tend="212";Tstart="1";shortTE="F";uid="6ee23da3-0cd8-44a4-9a2e-fb971b357d34"
CAJEWF010000028.1	RepeatMasker	DNA/hAT-Tip100	4863719	4864856	8322	+	.	ID="HAT-N7_BTA";Tend="1130";Tstart="1";shortTE="F";uid="e6513efa-3862-4580-8e39-458418026114"
CAJEWF010000028.1	RepeatMasker	DNA	2145888	2146446	3758	+	.	ID="DNA-4_BTA";Tend="554";Tstart="1";shortTE="F";uid="0d39b586-4b92-4057-856f-a288453d8502"
CAJEWF010000028.1	RepeatMasker	DNA/CMC-Transib	4661590	4661750	969	+	.	ID="RND-5_FAMILY-2303";Tend="931";Tstart="766";shortTE="F";uid="5c42e253-7a64-4e73-8cff-4bded4b2a607"
CAJEWF010000028.1	RepeatMasker	DNA/hAT-hATm	86807	86944	747	+	.	ID="RND-6_FAMILY-7035";Tend="680";Tstart="541";shortTE="F";uid="67dafcfe-a403-4aab-b204-ff21737df6a9"
CAJEWF010000028.1	RepeatMasker	DNA/CMC	923682	923929	2226	+	.	ID="RND-1_FAMILY-662";Tend="1218";Tstart="971";shortTE="F";uid="2ddcc4f6-2b1a-4876-97d7-784f55e8ce5f"
CAJEWF010000028.1	RepeatMasker	Unknown	358234	360162	16662	+	.	ID="RND-5_FAMILY-2069";Tend="2689";Tstart="749";shortTE="F";uid="0877f951-cf69-4117-8a9d-3074c7492b84"
CAJEWF010000028.1	RepeatMasker	DNA/CMC-EnSpm	3287055	3287210	1158	+	.	ID="RND-3_FAMILY-131";Tend="1191";Tstart="1039";shortTE="F";uid="f4f8816d-cddf-46f0-af63-6002c7257364"
CAJEWF010000028.1	RepeatMasker	DNA	3697688	3697921	1793	+	.	ID="RND-3_FAMILY-135";Tend="1166";Tstart="924";shortTE="F";uid="271b667b-0645-4b0e-8fdf-6f60c145a554"
CAJEWF010000028.1	RepeatMasker	LINE/RTE-BovB	1686153	1686468	2395	+	.	ID="RND-6_FAMILY-5298";Tend="4014";Tstart="3699";shortTE="F";uid="49c80318-db16-4e11-81cf-fd87bf1b3435"
CAJEWF010000028.1	RepeatMasker	LTR/Gypsy	5466668	5466964	1041	+	.	ID="RND-6_FAMILY-417";Tend="1164";Tstart="872";shortTE="F";uid="2e15109f-4237-4315-8403-2ca46433ca40"
CAJEWF010000028.1	RepeatMasker	LTR/Gypsy	4282719	4282998	1333	+	.	ID="RND-3_FAMILY-25";Tend="1339";Tstart="882";shortTE="F";uid="f3fc2b6f-1cd9-4f6f-9782-dc5d7f61152f"
CAJEWF010000028.1	RepeatMasker	Unknown	3124768	3124947	1441	+	.	ID="RND-6_FAMILY-11";Tend="1090";Tstart="911";shortTE="F";uid="ed974897-c7d6-4024-a441-e7c1e6a5543d"
CAJEWF010000028.1	RepeatMasker	Unknown	3264254	3264510	1547	+	.	ID="RND-1_FAMILY-253";Tend="1132";Tstart="870";shortTE="F";uid="5bbf19c5-2fc5-49e1-a9aa-f7ea4626a867"
CAJEWF010000028.1	RepeatMasker	LTR/Gypsy	784998	785174	1367	+	.	ID="RND-6_FAMILY-1649";Tend="1147";Tstart="971";shortTE="F";uid="15e876f8-d73f-4a1d-adc6-2a0b276559ee"
CAJEWF010000028.1	RepeatMasker	DNA/hAT-Tip100	3561582	3561804	1033	+	.	ID="HAT-N7_BTA";Tend="883";Tstart="656";shortTE="F";uid="11517acb-d22a-48a0-8827-5a59869d2edb"
CAJEWF010000028.1	RepeatMasker	DNA/CMC	4089963	4090189	912	+	.	ID="RND-5_FAMILY-957";Tend="1087";Tstart="860";shortTE="F";uid="4cbcfca6-63f4-46f4-9ad2-d1638f220454"
CAJEWF010000028.1	RepeatMasker	DNA	6087487	6087703	941	+	.	ID="DNA-11_BTA";Tend="277";Tstart="47";shortTE="F";uid="2c47dd55-f902-4d4d-b14f-60ce2a1072a9"
CAJEWF010000028.1	RepeatMasker	RC/Helitron	6118289	6118423	582	+	.	ID="RND-4_FAMILY-971";Tend="1088";Tstart="957";shortTE="F";uid="d1f396a9-07a3-4b70-9447-b95e6d4a8b05"
CAJEWF010000028.1	RepeatMasker	Unknown	5872524	5872637	609	+	.	ID="RND-6_FAMILY-1750";Tend="922";Tstart="809";shortTE="F";uid="46bdb47c-b3bd-4f95-8ab0-b77913c75bc9"
CAJEWF010000028.1	RepeatMasker	LTR/Gypsy	870452	870588	434	+	.	ID="RND-3_FAMILY-25";Tend="1235";Tstart="1082";shortTE="F";uid="fe167d95-8af9-4ebe-947d-3a7f89f6854d"
CAJEWF010000028.1	RepeatMasker	DNA	187711	187883	739	+	.	ID="RND-5_FAMILY-971";Tend="1000";Tstart="824";shortTE="F";uid="93765327-d619-41f3-b7fc-79f399ccf7a6"
CAJEWF010000028.1	RepeatMasker	LTR/Gypsy	4188591	4188852	2034	+	.	ID="RND-3_FAMILY-25";Tend="1087";Tstart="826";shortTE="F";uid="554b67f4-3cb9-4768-ad81-5c1483774c43"
CAJEWF010000028.1	RepeatMasker	RC/Helitron	3071583	3071803	433	+	.	ID="RND-6_FAMILY-9451";Tend="613";Tstart="183";shortTE="F";uid="a10a284b-f040-42be-a3d9-c8912a238c29"
CAJEWF010000028.1	RepeatMasker	LTR/Gypsy	20878	21028	579	+	.	ID="RND-6_FAMILY-417";Tend="1077";Tstart="927";shortTE="F";uid="eb797871-15b4-4b10-941f-aa2f60b339cd"
CAJEWF010000028.1	RepeatMasker	DNA	3215204	3215331	844	+	.	ID="RND-6_FAMILY-11069";Tend="1031";Tstart="900";shortTE="F";uid="be564465-1223-476e-8240-e068baf40978"
CAJEWF010000028.1	RepeatMasker	DNA/CMC	6178137	6178356	934	+	.	ID="RND-5_FAMILY-957";Tend="1086";Tstart="860";shortTE="F";uid="9be503e8-dcca-4b38-b588-5684bb6feee2"
CAJEWF010000028.1	RepeatMasker	DNA/CMC	4140306	4140529	843	+	.	ID="RND-6_FAMILY-1985";Tend="2320";Tstart="2095";shortTE="F";uid="2bcb270e-6d9b-4d2a-aed6-93f17bb4d5e8"
CAJEWF010000028.1	RepeatMasker	DNA/PIF-Spy	5030514	5030725	1222	+	.	ID="RND-1_FAMILY-472";Tend="1600";Tstart="1393";shortTE="F";uid="96fddcf2-2d4c-4711-8034-6ed98ae00f2d"
CAJEWF010000028.1	RepeatMasker	DNA	1019757	1019870	827	+	.	ID="RND-6_FAMILY-3529";Tend="4131";Tstart="4018";shortTE="F";uid="ceb72a73-3381-4a63-8f1a-f30e6f461132"
CAJEWF010000028.1	RepeatMasker	Unknown	4908263	4908635	2956	+	.	ID="RND-6_FAMILY-358";Tend="1372";Tstart="1000";shortTE="F";uid="c4daa614-d24b-43f5-b235-fc214a25fc3c"
CAJEWF010000028.1	RepeatMasker	DNA	5933361	5933595	824	+	.	ID="DNA-5_BTA";Tend="250";Tstart="7";shortTE="F";uid="cdef7c47-a8ed-4bf9-9b06-74ccb5f3abdf"
CAJEWF010000028.1	RepeatMasker	DNA	1257882	1258051	488	+	.	ID="RND-1_FAMILY-125";Tend="1002";Tstart="825";shortTE="F";uid="c88713db-617b-4bbf-ac51-909c6241f395"
CAJEWF010000028.1	RepeatMasker	DNA	3709187	3709302	729	+	.	ID="RND-4_FAMILY-1880";Tend="1239";Tstart="1124";shortTE="F";uid="b11e3ce3-7ddb-4afd-9aec-27eef52229cd"
CAJEWF010000028.1	RepeatMasker	DNA	4885696	4886025	1309	+	.	ID="RND-4_FAMILY-1911";Tend="1189";Tstart="869";shortTE="F";uid="ea351eac-cc10-4118-9f5c-fb0a3b46caa3"
CAJEWF010000028.1	RepeatMasker	DNA/PIF-Spy	2078590	2078705	990	+	.	ID="RND-6_FAMILY-1161";Tend="7155";Tstart="7054";shortTE="F";uid="fbbf2607-b842-4b3f-a7e4-467b370b26e5"
CAJEWF010000028.1	RepeatMasker	Unknown	1494482	1494946	880	+	.	ID="RND-4_FAMILY-324";TEgroup="ctg_28%7CRND-4_FAMILY-324%7C2";Tend="1258";Tstart="892";shortTE="F";uid="f99008e5-7aac-4f2d-8a8c-b93518b34d96"
CAJEWF010000028.1	RepeatMasker	DNA/PIF-Spy	3400359	3400736	2548	+	.	ID="RND-5_FAMILY-3132";Tend="2520";Tstart="2150";shortTE="F";uid="baee7280-2dd3-4e88-8ea9-d2464aa8a2fe"
CAJEWF010000028.1	RepeatMasker	Unknown	1977311	1977512	1607	+	.	ID="RND-6_FAMILY-11813";Tend="2317";Tstart="2114";shortTE="F";uid="b1621cdc-933a-4c78-89d6-097db2f95ee1"
CAJEWF010000028.1	RepeatMasker	Unknown	5081565	5081727	1240	+	.	ID="RND-2_FAMILY-63";Tend="1030";Tstart="870";shortTE="F";uid="3412005a-cdfa-4f53-b15a-3bd201112aee"
CAJEWF010000028.1	RepeatMasker	LTR/Gypsy	5620505	5620767	1969	+	.	ID="RND-6_FAMILY-4518";Tend="1135";Tstart="873";shortTE="F";uid="1dd177a5-db85-46e0-a133-c4d899fbe4f8"
CAJEWF010000028.1	RepeatMasker	DNA/PIF-Spy	5933629	5934213	3368	+	.	ID="RND-1_FAMILY-402";Tend="1505";Tstart="930";shortTE="F";uid="448a280c-e635-4644-9792-aecbbe6921d5"
CAJEWF010000028.1	RepeatMasker	Unknown	3867957	3868082	563	+	.	ID="RND-1_FAMILY-27";Tend="1051";Tstart="925";shortTE="F";uid="5812fc53-224c-42bd-b8f3-e1d490d7e3da"
CAJEWF010000028.1	RepeatMasker	LTR/Gypsy	1709329	1709482	653	+	.	ID="RND-6_FAMILY-417";Tend="1162";Tstart="1008";shortTE="F";uid="f80a7b5b-80c0-404f-8e1d-0f667ba1c27e"
CAJEWF010000028.1	RepeatMasker	DNA/CMC	1144311	1144562	1709	+	.	ID="rnd-5_family-957";Tend="1079";Tstart="869";shortTE="F";uid="83590f77-12dc-49f0-9485-0e83f5aebfde"
CAJEWF010000028.1	RepeatMasker	DNA/MULE-MuDR	3873596	3873794	712	+	.	ID="RND-5_FAMILY-1752";Tend="570";Tstart="385";shortTE="F";uid="39b2ab24-2a30-4bb3-b739-a4315cdb98b0"
CAJEWF010000028.1	RepeatMasker	DNA	5571449	5571668	1363	+	.	ID="RND-6_FAMILY-4789";Tend="1192";Tstart="967";shortTE="F";uid="cf5ad58d-5344-42ae-8ec1-6320002d3cd8"
CAJEWF010000028.1	RepeatMasker	DNA	4994489	4994620	621	+	.	ID="RND-5_FAMILY-971";Tend="1139";Tstart="1008";shortTE="F";uid="452dcc8e-efca-4077-89fa-5cb472d185c8"
CAJEWF010000028.1	RepeatMasker	RC/Helitron	4737230	4737367	796	+	.	ID="RND-1_FAMILY-419";Tend="1103";Tstart="980";shortTE="F";uid="48e79693-d14b-46ec-a58a-766821ab5473"
CAJEWF010000028.1	RepeatMasker	RC/Helitron	4345563	4345705	1003	+	.	ID="RND-6_FAMILY-103";Tend="1347";Tstart="1208";shortTE="F";uid="5dfaaaaf-7024-4eb3-a6e4-0f7e079c90e5"
CAJEWF010000028.1	RepeatMasker	Unknown	1700846	1701088	1642	+	.	ID="RND-3_FAMILY-154";Tend="1203";Tstart="961";shortTE="F";uid="dee95e94-4cf3-41dd-b3d7-25d96f38a885"
CAJEWF010000028.1	RepeatMasker	DNA	3518579	3518719	472	+	.	ID="RND-6_FAMILY-11069";Tend="1031";Tstart="889";shortTE="F";uid="c6d525c1-eb45-49ee-824c-1abc17de17ac"
CAJEWF010000028.1	RepeatMasker	DNA	2242741	2242885	588	+	.	ID="RND-2_FAMILY-6";Tend="1132";Tstart="994";shortTE="F";uid="70ec2c44-671c-4ce4-a8f1-95525706b70a"
CAJEWF010000028.1	RepeatMasker	Unknown	6011535	6011869	2146	+	.	ID="RND-3_FAMILY-763";Tend="1251";Tstart="916";shortTE="F";uid="0a6c6f66-780b-44dc-b55f-0f1b41f7815f"
CAJEWF010000028.1	RepeatMasker	DNA	1670497	1670662	555	+	.	ID="dna-5_bta";Tend="255";Tstart="8";shortTE="F";uid="4809ee45-1eb2-4cf4-a363-970ccd47a561"
CAJEWF010000028.1	RepeatMasker	Unknown	4279903	4280210	950	+	.	ID="RND-1_FAMILY-223";TEgroup="ctg_28%7CRND-1_FAMILY-223%7C3";Tend="1167";Tstart="905";shortTE="F";uid="7c5ae6a3-3222-4564-842a-4e3f7b2d6e9f"
CAJEWF010000028.1	RepeatMasker	LTR/Gypsy	67688	67987	1056	+	.	ID="RND-6_FAMILY-417";Tend="1164";Tstart="861";shortTE="F";uid="c82903d0-2fde-4bee-b714-4a05e99e07ed"
CAJEWF010000028.1	RepeatMasker	DNA/hAT-Tip100	1730880	1731096	1281	+	.	ID="RND-6_FAMILY-6685";Tend="1039";Tstart="821";shortTE="F";uid="3d347da7-a49e-4008-9a6a-ae61c26b89d1"
CAJEWF010000028.1	RepeatMasker	Unknown	4413154	4413316	1375	+	.	ID="RND-2_FAMILY-63";Tend="1032";Tstart="870";shortTE="F";uid="5d68ae00-9fec-4f32-9e9a-7296579fb1f5"
CAJEWF010000028.1	RepeatMasker	DNA	540143	540616	3241	+	.	ID="RND-5_FAMILY-4858";Tend="490";Tstart="24";shortTE="F";uid="d75c13cb-54d2-4312-9c16-73a707f05bc8"
CAJEWF010000028.1	RepeatMasker	DNA/CMC-Chapaev-3	5697236	5697399	1361	+	.	ID="RND-6_FAMILY-649";Tend="1920";Tstart="1762";shortTE="F";uid="0dd7d25b-dfbd-4c68-96d7-885633c0284d"
CAJEWF010000028.1	RepeatMasker	DNA/TcMar-Tc1	6176067	6176430	2689	+	.	ID="RND-1_FAMILY-170";Tend="1308";Tstart="924";shortTE="F";uid="3319a7e6-d83d-4f38-a765-a14c22e5c27f"
CAJEWF010000028.1	RepeatMasker	LTR/Pao	6047958	6048423	1694	+	.	ID="RND-5_FAMILY-543";Tend="1381";Tstart="903";shortTE="F";uid="64292b51-084a-4006-880c-12e37d50aa81"
CAJEWF010000028.1	RepeatMasker	LTR/Gypsy	3861597	3861881	1331	+	.	ID="RND-5_FAMILY-1051";Tend="1382";Tstart="1135";shortTE="F";uid="9c4f10a3-46c7-47dc-a664-6ee7f7049080"
CAJEWF010000028.1	RepeatMasker	LTR/Pao	347831	348089	1604	+	.	ID="RND-4_FAMILY-367";Tend="1172";Tstart="934";shortTE="F";uid="c8f644f5-9f49-4149-9f61-95d7f68a8035"
CAJEWF010000028.1	RepeatMasker	DNA/TcMar-Tc1	2818887	2819073	1362	+	.	ID="RND-4_FAMILY-1919";Tend="1090";Tstart="907";shortTE="F";uid="8ead5f72-8546-478c-9fce-e3b3462d068c"
CAJEWF010000028.1	RepeatMasker	DNA	2270536	2270802	1535	+	.	ID="RND-6_FAMILY-5735";Tend="1096";Tstart="815";shortTE="F";uid="2f5d25c2-a614-4b06-b7ef-116edfae142c"
CAJEWF010000028.1	RepeatMasker	DNA	3708801	3708925	687	+	.	ID="RND-3_FAMILY-135";Tend="1058";Tstart="922";shortTE="F";uid="c9a35911-c5d7-4380-87cf-1742090d2c02"
CAJEWF010000028.1	RepeatMasker	LTR/Gypsy	5234889	5235205	934	+	.	ID="RND-6_FAMILY-1649";Tend="1399";Tstart="1114";shortTE="F";uid="84ba6bb2-e363-49a0-a43f-e48737b30a3d"
CAJEWF010000028.1	RepeatMasker	DNA/hAT-hAT5	3443008	3443628	4652	+	.	ID="RND-6_FAMILY-700";Tend="1640";Tstart="1008";shortTE="F";uid="de5cae68-d3a2-48eb-a490-43e5ca96f989"
CAJEWF010000028.1	RepeatMasker	DNA/CMC-Transib	4906333	4906495	813	+	.	ID="RND-5_FAMILY-2303";Tend="930";Tstart="765";shortTE="F";uid="43846650-861a-454d-9f81-219139ab0eae"
CAJEWF010000028.1	RepeatMasker	Unknown	6158980	6159245	1658	+	.	ID="RND-1_FAMILY-134";Tend="1202";Tstart="937";shortTE="F";uid="0e5edefe-cf68-46d2-bcb9-96f3adb04cc9"
CAJEWF010000028.1	RepeatMasker	LTR/Gypsy	3590990	3591245	2080	+	.	ID="RND-3_FAMILY-25";Tend="1340";Tstart="1085";shortTE="F";uid="1cc62dc8-1462-4650-a806-03e4274e7472"
CAJEWF010000028.1	RepeatMasker	DNA	2649547	2649706	467	+	.	ID="RND-1_FAMILY-822";TEgroup="ctg_28%7CRND-1_FAMILY-822%7C1";Tend="4896";Tstart="4548";shortTE="T";uid="af2c5a40-dffd-4ac7-8a58-21c74b01bfe9"
CAJEWF010000028.1	RepeatMasker	DNA	5070222	5070339	701	+	.	ID="rnd-4_family-211";Tend="1072";Tstart="968";shortTE="F";uid="6f5c0a69-b700-4f47-b5fd-8975a9051008"
CAJEWF010000028.1	RepeatMasker	DNA/CMC-EnSpm	1753896	1754079	1038	+	.	ID="rnd-6_family-1912";Tend="1116";Tstart="953";shortTE="F";uid="678e1414-e398-434e-97b5-b2f7cd319d27"
CAJEWF010000028.1	RepeatMasker	Unknown	2183388	2183670	2069	+	.	ID="RND-6_FAMILY-694";Tend="1209";Tstart="926";shortTE="F";uid="c8d464a3-c2bb-4699-8b79-cdc01bd742c9"
CAJEWF010000028.1	RepeatMasker	DNA	2425748	2425967	1111	+	.	ID="RND-1_FAMILY-59";Tend="1244";Tstart="984";shortTE="F";uid="96c41515-c627-4a32-875d-20fe7ad89c5e"
CAJEWF010000028.1	RepeatMasker	DNA	4887106	4887236	998	+	.	ID="RND-5_FAMILY-1857";Tend="4713";Tstart="4583";shortTE="F";uid="5d871757-6c1f-4031-aca8-140d68c4e8cd"
CAJEWF010000028.1	RepeatMasker	DNA/CMC-EnSpm	1648064	1648321	1442	+	.	ID="RND-1_FAMILY-56";Tend="1150";Tstart="891";shortTE="F";uid="242bac6b-ec31-422a-b5e8-36ecfaae05cb"
CAJEWF010000028.1	RepeatMasker	Unknown	4033658	4033958	1998	+	.	ID="RND-4_FAMILY-226";Tend="1226";Tstart="915";shortTE="F";uid="1fd71177-d917-480f-942e-00895cbe4cad"
CAJEWF010000028.1	RepeatMasker	DNA	5467226	5467729	3669	+	.	ID="DNA-1_BTA";Tend="504";Tstart="1";shortTE="F";uid="96c528c5-63a1-4d0d-bc58-abd235f08391"
CAJEWF010000028.1	RepeatMasker	Unknown	1230973	1231215	2060	+	.	ID="RND-1_FAMILY-246";Tend="1106";Tstart="864";shortTE="F";uid="4df6af66-8399-4e68-be1d-8a63db126c7d"
CAJEWF010000028.1	RepeatMasker	LTR/Gypsy	395325	395616	1008	+	.	ID="RND-4_FAMILY-31";Tend="736";Tstart="447";shortTE="F";uid="530309ef-4e4d-4169-9af3-510e91b345b1"
CAJEWF010000028.1	RepeatMasker	DNA/CMC-Transib	4100622	4100743	616	+	.	ID="RND-5_FAMILY-2303";Tend="902";Tstart="781";shortTE="F";uid="8f907b1f-3bc6-4aca-9bdb-ecfffa247838"
CAJEWF010000028.1	RepeatMasker	LTR/Pao	5416669	5418323	638	+	.	ID="BEL-13_LH-I";Tend="4072";Tstart="1788";shortTE="F";uid="447bcec9-5ceb-4eb4-bce9-24483691da83"
CAJEWF010000028.1	RepeatMasker	DNA/hAT-Tip100	6143199	6143341	506	+	.	ID="RND-1_FAMILY-809";Tend="1145";Tstart="990";shortTE="F";uid="06203450-5ea7-4d28-ab43-a0a817cad0e6"
CAJEWF010000028.1	RepeatMasker	LTR/Gypsy	4494565	4494814	1759	+	.	ID="RND-6_FAMILY-1646";Tend="1244";Tstart="995";shortTE="F";uid="446778f9-2084-4bf6-b646-bffaf3102f0b"
CAJEWF010000028.1	RepeatMasker	DNA/CMC-EnSpm	5146295	5146447	1240	+	.	ID="RND-6_FAMILY-10965";Tend="1069";Tstart="917";shortTE="F";uid="30224e50-5ec3-4941-935c-ddb0a2ac140f"
CAJEWF010000028.1	RepeatMasker	DNA/Academ-1	6016337	6016722	3231	+	.	ID="RND-5_FAMILY-307";Tend="3306";Tstart="2919";shortTE="F";uid="45f5aa3f-aeb6-4621-9f61-80d4468cb291"
CAJEWF010000028.1	RepeatMasker	LINE/Dong-R4	5961161	5962002	5881	+	.	ID="RND-6_FAMILY-1027";Tend="1509";Tstart="695";shortTE="F";uid="a1fc6862-35e7-4af3-aa0a-e915360729a9"
CAJEWF010000028.1	RepeatMasker	DNA	3864133	3864308	786	+	.	ID="RND-1_FAMILY-713";Tend="6899";Tstart="6722";shortTE="F";uid="44e51bee-b704-4df3-bf74-44fab96b5574"
CAJEWF010000028.1	RepeatMasker	RC/Helitron	4583461	4583723	962	+	.	ID="RND-5_FAMILY-430";Tend="1994";Tstart="1742";shortTE="F";uid="dbe1e1c3-bd90-437a-bd93-40eda750c564"
CAJEWF010000028.1	RepeatMasker	Unknown	5989536	5989743	572	+	.	ID="RND-6_FAMILY-1321";Tend="1209";Tstart="1005";shortTE="F";uid="79f47a14-ed89-43a2-b11e-85784665e79b"
CAJEWF010000028.1	RepeatMasker	DNA/CMC-EnSpm	3024435	3024877	2964	+	.	ID="ENSPM-N3_BTA";Tend="414";Tstart="1";shortTE="F";uid="7735023f-afe7-47ac-9eae-fdae70545aea"
CAJEWF010000028.1	RepeatMasker	Unknown	4611131	4611539	641	+	.	ID="RND-4_FAMILY-1778";Tend="1345";Tstart="928";shortTE="F";uid="c1d9054f-99a4-4c49-8867-f1bb12586b2f"
CAJEWF010000028.1	RepeatMasker	Unknown	4368504	4368708	600	+	.	ID="RND-6_FAMILY-5187";Tend="525";Tstart="325";shortTE="F";uid="e678aedb-1565-4764-865c-f470e1d66e49"
CAJEWF010000028.1	RepeatMasker	DNA	842122	842990	1729	+	.	ID="RND-5_FAMILY-1135";Tend="5208";Tstart="4441";shortTE="F";uid="cfdababa-d8e3-49e3-8b2e-7ed43e41add6"
CAJEWF010000028.1	RepeatMasker	Unknown	3334296	3334621	2448	+	.	ID="RND-3_FAMILY-763";Tend="1243";Tstart="916";shortTE="F";uid="69d63354-09b4-4e21-9845-ae56b66734e2"
CAJEWF010000028.1	RepeatMasker	Unknown	4438313	4438641	1428	+	.	ID="RND-5_FAMILY-674";Tend="1102";Tstart="833";shortTE="F";uid="cff9aaae-2305-4b36-8d1e-c409cd6aea79"
CAJEWF010000028.1	RepeatMasker	DNA	1117070	1117305	1571	+	.	ID="RND-1_FAMILY-251";Tend="2350";Tstart="1738";shortTE="F";uid="ec73427c-95fa-4bf3-beae-1f77eaa2b456"
CAJEWF010000028.1	RepeatMasker	DNA	3168369	3168562	1119	+	.	ID="DNA-1_BTA";Tend="498";Tstart="306";shortTE="F";uid="f449f30a-8897-4332-bbe1-718d7e0c4357"
CAJEWF010000028.1	RepeatMasker	DNA/Sola-2	3020503	3020900	3241	+	.	ID="RND-1_FAMILY-512";Tend="1160";Tstart="763";shortTE="F";uid="54a77177-a215-4c0a-8e59-11bdeacb9b2e"
CAJEWF010000028.1	RepeatMasker	RC/Helitron	2303042	2303324	557	+	.	ID="RND-5_FAMILY-4101";Tend="725";Tstart="490";shortTE="F";uid="87df20ac-3fba-4f04-b9d5-27a4dca4a9a6"
CAJEWF010000028.1	RepeatMasker	DNA	3367650	3368206	4080	+	.	ID="DNA-4_BTA";Tend="554";Tstart="1";shortTE="F";uid="c3977c37-eaf1-4c08-a88e-f5d72a890966"
CAJEWF010000028.1	RepeatMasker	Unknown	1848171	1848687	3733	+	.	ID="RND-1_FAMILY-951";Tend="1434";Tstart="917";shortTE="F";uid="60b3fad1-6abc-4386-bfeb-6ec6791836ec"
CAJEWF010000028.1	RepeatMasker	DNA	1719273	1719537	697	+	.	ID="RND-6_FAMILY-3221";Tend="3227";Tstart="2969";shortTE="F";uid="74f4a184-0700-429a-ac7f-126f67c0b5db"
CAJEWF010000028.1	RepeatMasker	DNA/CMC-EnSpm	1879333	1879477	1106	+	.	ID="RND-6_FAMILY-1912";Tend="1099";Tstart="951";shortTE="F";uid="22389f35-1a8d-4804-ad42-e51cf33e486a"
CAJEWF010000028.1	RepeatMasker	Unknown	3775164	3775318	930	+	.	ID="RND-1_FAMILY-246";Tend="1015";Tstart="865";shortTE="F";uid="b465fb24-c6d1-41d9-99f4-f219b2f16ac8"
CAJEWF010000028.1	RepeatMasker	LTR/Gypsy	3023626	3023740	435	+	.	ID="RND-6_FAMILY-1646";Tend="1330";Tstart="1214";shortTE="F";uid="ac8a9107-19de-4c20-92a4-675c7685ce13"
CAJEWF010000028.1	RepeatMasker	LTR/Gypsy	2097588	2098096	1632	+	.	ID="RND-5_FAMILY-1051";Tend="1395";Tstart="934";shortTE="F";uid="0046b6b4-ed74-4f53-b81b-8c59632b8ca4"
CAJEWF010000028.1	RepeatMasker	DNA	1631551	1631825	1077	+	.	ID="RND-2_FAMILY-6";Tend="1278";Tstart="1007";shortTE="F";uid="b440b6d8-785c-41bf-aa71-917dce95d4e9"
CAJEWF010000028.1	RepeatMasker	LTR/Gypsy	4300617	4300788	1271	+	.	ID="RND-6_FAMILY-1649";Tend="1137";Tstart="965";shortTE="F";uid="47d7124c-e2f1-4a7e-b98a-c9d1b77448cb"
CAJEWF010000028.1	RepeatMasker	Unknown	2807043	2807310	1998	+	.	ID="RND-1_FAMILY-134";Tend="1202";Tstart="939";shortTE="F";uid="acfcb120-c81b-4a13-aabd-904a59bcc280"
CAJEWF010000028.1	RepeatMasker	DNA/hAT-Tip100	1485225	1485665	2976	+	.	ID="HAT-N2_BTA";Tend="825";Tstart="370";shortTE="F";uid="f0448d8f-8d29-4af8-935b-ba96846d5c0e"
CAJEWF010000028.1	RepeatMasker	Unknown	1096541	1096708	1029	+	.	ID="RND-6_FAMILY-778";Tend="1179";Tstart="949";shortTE="F";uid="57bd6eaf-b234-41f7-97ba-0cc429b84deb"
CAJEWF010000028.1	RepeatMasker	DNA	3455740	3455972	1228	+	.	ID="RND-3_FAMILY-135";Tend="1161";Tstart="929";shortTE="F";uid="0eb7bf67-81da-4c8f-b13e-28eda6523465"
CAJEWF010000028.1	RepeatMasker	DNA	4867873	4868002	424	+	.	ID="RND-6_FAMILY-2075";Tend="1380";Tstart="1259";shortTE="F";uid="0440fe5b-f4eb-469b-aadc-8adb45df775a"
CAJEWF010000028.1	RepeatMasker	DNA/PIF-Spy	3786945	3789072	4684	+	.	ID="RND-6_FAMILY-567";TEgroup="ctg_28%7CRND-6_FAMILY-567%7C1";Tend="1858";Tstart="1";shortTE="F";uid="756e2c37-80d0-46ac-a891-5d9c3015e23d"
CAJEWF010000028.1	RepeatMasker	Unknown	275481	275610	955	+	.	ID="RND-5_FAMILY-435";Tend="1363";Tstart="1234";shortTE="F";uid="0ac572d7-4d47-4550-b51c-4f7c35625894"
CAJEWF010000028.1	RepeatMasker	DNA	2601737	2602065	1748	+	.	ID="RND-2_FAMILY-6";Tend="1291";Tstart="964";shortTE="F";uid="17045a16-7152-4dcb-a5b1-0bf34d3565f1"
CAJEWF010000028.1	RepeatMasker	Unknown	1370787	1371020	2034	+	.	ID="RND-6_FAMILY-778";Tend="1179";Tstart="946";shortTE="F";uid="0ce9874e-628b-44a8-8394-615421784ddd"
CAJEWF010000028.1	RepeatMasker	LTR/Gypsy	691079	691232	649	+	.	ID="RND-6_FAMILY-555";Tend="437";Tstart="287";shortTE="F";uid="9e09ef4d-a3e7-45dc-a2b3-b871f99ee67a"
CAJEWF010000028.1	RepeatMasker	DNA/Kolobok	3258722	3259180	3683	+	.	ID="RND-6_FAMILY-6547";Tend="1102";Tstart="644";shortTE="F";uid="7fb97bd8-e3a3-4c0c-aae3-5f8ce4fff1a9"
CAJEWF010000028.1	RepeatMasker	Unknown	3869107	3869378	1107	+	.	ID="RND-6_FAMILY-6146";Tend="1205";Tstart="943";shortTE="F";uid="25f5ddcb-84a1-4744-84ad-2986b972a8b5"
CAJEWF010000028.1	RepeatMasker	DNA/CMC	5206173	5206384	418	+	.	ID="RND-6_FAMILY-7992";Tend="1883";Tstart="1664";shortTE="F";uid="9a41b9c3-44c2-4b1d-b626-f68887c221cd"
CAJEWF010000028.1	RepeatMasker	DNA/PIF-Spy	4130850	4131074	555	+	.	ID="RND-6_FAMILY-964";Tend="1866";Tstart="1647";shortTE="F";uid="8bbdcc03-0192-41d0-a575-2e1eefe9c9d4"
CAJEWF010000028.1	RepeatMasker	Unknown	4723369	4724575	5801	+	.	ID="RND-1_FAMILY-756";Tend="1346";Tstart="202";shortTE="F";uid="7ddbb3ae-8e63-49bb-8e47-665dc4705aff"
CAJEWF010000028.1	RepeatMasker	DNA	658091	658206	820	+	.	ID="RND-4_FAMILY-183";Tend="1114";Tstart="1004";shortTE="F";uid="769abc06-0ef0-4c26-8991-376af43a835c"
CAJEWF010000028.1	RepeatMasker	LTR/Gypsy	1645750	1646032	1778	+	.	ID="RND-6_FAMILY-9105";Tend="1388";Tstart="1111";shortTE="F";uid="ff684098-2fcf-4bc8-9236-3e12bb9a9035"
CAJEWF010000028.1	RepeatMasker	Unknown	6208108	6208271	962	+	.	ID="RND-5_FAMILY-505";Tend="1501";Tstart="1336";shortTE="F";uid="a16768b8-e8f0-4932-a504-796a92fed135"
CAJEWF010000028.1	RepeatMasker	DNA/Crypton-V	1403471	1403986	1199	+	.	ID="RND-6_FAMILY-2996";TEgroup="ctg_28%7CRND-6_FAMILY-2996%7C1";Tend="1969";Tstart="1660";shortTE="F";uid="0ded2f1e-064d-4499-a19a-2c6437315314"
CAJEWF010000028.1	RepeatMasker	DNA/PIF-Spy	2854926	2855186	1526	+	.	ID="RND-1_FAMILY-443";Tend="1508";Tstart="1232";shortTE="F";uid="6fae1668-2374-4918-b535-1d042f20f47d"
CAJEWF010000028.1	RepeatMasker	DNA/CMC-EnSpm	4731598	4731811	1034	+	.	ID="RND-2_FAMILY-41";Tend="1228";Tstart="999";shortTE="F";uid="c7fbc383-783f-438b-af88-041943fdfa03"
CAJEWF010000028.1	RepeatMasker	DNA	5685871	5686083	503	+	.	ID="DNA-5_BTA";Tend="220";Tstart="18";shortTE="F";uid="482d0950-87b6-424f-827d-74c54b8f1b38"
CAJEWF010000028.1	RepeatMasker	DNA/CMC	5357470	5357583	507	+	.	ID="ENSPM-N1_BTA";Tend="228";Tstart="115";shortTE="F";uid="9162bfde-208e-4a06-92c5-d805d0b8f75c"
CAJEWF010000028.1	RepeatMasker	Unknown	3082822	3082923	538	+	.	ID="RND-6_FAMILY-2717";Tend="1132";Tstart="1030";shortTE="F";uid="36f277ae-eb1a-49a0-bbd1-344c0ce23659"
CAJEWF010000028.1	RepeatMasker	DNA/hAT?	3698356	3698642	1934	+	.	ID="RND-6_FAMILY-2385";Tend="1311";Tstart="985";shortTE="F";uid="196e7552-80f1-4803-acf1-b433f126b8f4"
CAJEWF010000028.1	RepeatMasker	RC/Helitron	799745	799934	571	+	.	ID="RND-4_FAMILY-102";TEgroup="ctg_28%7CRND-4_FAMILY-102%7C1";Tend="993";Tstart="906";shortTE="T";uid="6fc0f004-0e95-4096-be12-0aa099c20645"
CAJEWF010000028.1	RepeatMasker	Unknown	772719	773145	2727	+	.	ID="RND-1_FAMILY-449";Tend="1362";Tstart="941";shortTE="F";uid="98c5ff37-15d4-4d24-a59e-094de8d081b8"
CAJEWF010000028.1	RepeatMasker	DNA	4050480	4050729	1346	+	.	ID="DNA-11_BTA";Tend="277";Tstart="1";shortTE="F";uid="3faf0271-d15d-4de0-8855-fa5f10c07cf6"
CAJEWF010000028.1	RepeatMasker	DNA	5708369	5708525	578	+	.	ID="RND-1_FAMILY-136";Tend="1150";Tstart="994";shortTE="F";uid="bcf12043-ca7b-4981-af76-6710d958d0b9"
CAJEWF010000028.1	RepeatMasker	DNA/CMC	4373989	4374242	1604	+	.	ID="ENSPM-N1_BTA";Tend="228";Tstart="1";shortTE="F";uid="99982233-4a31-450d-8e00-5f99b6e3ada5"
CAJEWF010000028.1	RepeatMasker	Unknown	1265884	1266168	1233	+	.	ID="RND-1_FAMILY-530";Tend="1229";Tstart="944";shortTE="F";uid="98b498c8-4a34-46fc-a338-2697fb284b6d"
CAJEWF010000028.1	RepeatMasker	DNA	3285660	3286271	4962	+	.	ID="RND-3_FAMILY-152";Tend="1575";Tstart="963";shortTE="F";uid="343854c1-d8ee-4e3e-a96e-894f52877539"
CAJEWF010000028.1	RepeatMasker	LTR/Gypsy	1780978	1781242	865	+	.	ID="RND-6_FAMILY-417";Tend="1165";Tstart="907";shortTE="F";uid="61b8358b-15d4-4d0b-acaf-3d3bea8bebdc"
CAJEWF010000028.1	RepeatMasker	Unknown	5950270	5950395	541	+	.	ID="RND-6_FAMILY-14361";Tend="1344";Tstart="1220";shortTE="F";uid="6908119e-b712-4de6-a561-37f6224d7efd"
CAJEWF010000028.1	RepeatMasker	DNA	130370	130967	3775	+	.	ID="RND-5_FAMILY-312";Tend="1511";Tstart="915";shortTE="F";uid="506968fc-3c79-443d-917f-09a3d6096bc7"
CAJEWF010000028.1	RepeatMasker	DNA/hAT-Tip100	3931810	3932482	3184	+	.	ID="HAT-N2_BTA";Tend="751";Tstart="1";shortTE="F";uid="ed3332d4-0a72-4c48-9980-3d8a6fc368c8"
CAJEWF010000028.1	RepeatMasker	Unknown	5824004	5824300	1528	+	.	ID="RND-6_FAMILY-7438";Tend="1209";Tstart="923";shortTE="F";uid="f2132f0a-7d24-4d2e-8063-23ad978ebcdf"
CAJEWF010000028.1	RepeatMasker	Unknown	1604274	1604688	2764	+	.	ID="RND-1_FAMILY-479";Tend="1334";Tstart="911";shortTE="F";uid="04956b27-7611-41d9-b729-10e3bebe3905"
CAJEWF010000028.1	RepeatMasker	DNA/TcMar-Tc1	2166892	2167108	955	+	.	ID="MARINER-N1_BTA";Tend="220";Tstart="1";shortTE="F";uid="afad9253-a350-48ab-b3e6-1e84d83ae7c0"
CAJEWF010000028.1	RepeatMasker	Unknown	4548597	4548801	624	+	.	ID="RND-1_FAMILY-435";Tend="1156";Tstart="952";shortTE="F";uid="b83b0e60-37a6-4995-bfe5-4e155ae36df3"
CAJEWF010000028.1	RepeatMasker	DNA/CMC	1703706	1704255	1579	+	.	ID="rnd-5_family-957";Tend="1124";Tstart="559";shortTE="F";uid="c4849bba-8c3e-41ed-a626-8ceb8e79ee1a"
CAJEWF010000028.1	RepeatMasker	Unknown	514137	514443	1283	+	.	ID="RND-4_FAMILY-1621";Tend="1184";Tstart="866";shortTE="F";uid="82599139-b122-437a-aa19-1cb2cfb9ac0b"
CAJEWF010000028.1	RepeatMasker	Unknown	1980130	1980533	3168	+	.	ID="RND-4_FAMILY-21";Tend="1400";Tstart="1018";shortTE="F";uid="efa298bc-fe74-4341-b376-76d57d1ab107"
CAJEWF010000028.1	RepeatMasker	DNA	1670205	1670467	1659	+	.	ID="RND-1_FAMILY-59";Tend="1241";Tstart="987";shortTE="F";uid="fc138b89-f8f4-401f-b0b0-58908ab503bf"
CAJEWF010000028.1	RepeatMasker	RC/Helitron	2558990	2559101	591	+	.	ID="RND-1_FAMILY-463";Tend="1286";Tstart="1175";shortTE="F";uid="fb51878a-5289-478b-bdcf-10d5a453b1aa"
CAJEWF010000028.1	RepeatMasker	DNA/Academ-1	1387428	1387567	411	+	.	ID="RND-6_FAMILY-500";Tend="1351";Tstart="1214";shortTE="F";uid="c8466d50-364c-46e4-a073-70e5a3eac707"
CAJEWF010000028.1	RepeatMasker	LTR/Gypsy	1729697	1729826	615	+	.	ID="RND-5_FAMILY-1051";Tend="1202";Tstart="1075";shortTE="F";uid="b0212ca7-07b2-440a-915f-35ffcd41ac38"
CAJEWF010000028.1	RepeatMasker	DNA/Kolobok	4000188	4000296	577	+	.	ID="RND-6_FAMILY-10257";Tend="4973";Tstart="4864";shortTE="F";uid="fae4238b-9558-42c0-9c74-41d93f4c51df"
CAJEWF010000028.1	RepeatMasker	DNA/CMC	4253083	4253309	1375	+	.	ID="ENSPM-N1_BTA";Tend="228";Tstart="1";shortTE="F";uid="56b66a8e-9118-4196-b712-9097914c6868"
CAJEWF010000028.1	RepeatMasker	DNA/CMC-Chapaev-3	2650733	2650926	749	+	.	ID="RND-5_FAMILY-1701";Tend="1061";Tstart="864";shortTE="F";uid="088429e4-d201-4686-a1dd-c234e96d8fd5"
CAJEWF010000028.1	RepeatMasker	DNA/hAT?	394969	395280	2712	+	.	ID="HAT-N6_BTA";Tend="311";Tstart="1";shortTE="F";uid="4adc09d8-1959-43f2-977f-5811cd580225"
CAJEWF010000028.1	RepeatMasker	Unknown	3488299	3488465	1243	+	.	ID="RND-2_FAMILY-63";Tend="1034";Tstart="868";shortTE="F";uid="0fff6acf-121a-4f37-86fc-225de633fae3"
CAJEWF010000028.1	RepeatMasker	Unknown	5896568	5896686	452	+	.	ID="RND-6_FAMILY-5687";Tend="1087";Tstart="973";shortTE="F";uid="65059b5d-9e3e-4a6a-854a-1f9a6a363210"
CAJEWF010000028.1	RepeatMasker	Unknown	3730346	3730909	4391	+	.	ID="RND-3_FAMILY-932";Tend="1453";Tstart="891";shortTE="F";uid="eadd7009-a5c7-4cee-9dc7-3d3e5418100f"
CAJEWF010000028.1	RepeatMasker	LTR/Gypsy	3517432	3517686	1915	+	.	ID="RND-1_FAMILY-255";Tend="1221";Tstart="970";shortTE="F";uid="d53067ac-a997-4b56-adac-7d959231607b"
CAJEWF010000028.1	RepeatMasker	Unknown	1701744	1701906	952	+	.	ID="RND-6_FAMILY-1750";Tend="945";Tstart="785";shortTE="F";uid="bd9cd963-e5a7-431d-90a0-c1991621509e"
CAJEWF010000028.1	RepeatMasker	DNA	4996463	4996977	1886	+	.	ID="RND-1_FAMILY-9";TEgroup="ctg_28%7CRND-1_FAMILY-9%7C1";Tend="961";Tstart="301";shortTE="F";uid="ccf732fe-4e22-4030-aabd-f892198800da"
CAJEWF010000028.1	RepeatMasker	DNA/CMC-Chapaev-3	2034980	2035241	551	+	.	ID="RND-6_FAMILY-649";Tend="2834";Tstart="2580";shortTE="F";uid="d8a5f792-e4d8-4f18-9aa6-01529a9c9a75"
CAJEWF010000028.1	RepeatMasker	DNA	4664720	4665222	4252	+	.	ID="DNA-1_BTA";Tend="504";Tstart="1";shortTE="F";uid="facef70b-0b62-4e61-b8ce-0f05cca9a541"
CAJEWF010000028.1	RepeatMasker	DNA/CMC	6202330	6202548	1664	+	.	ID="ENSPM-N1_BTA";Tend="221";Tstart="1";shortTE="F";uid="87420b02-c155-45aa-98d9-9daeb760cf1b"
CAJEWF010000028.1	RepeatMasker	DNA/hAT-Tip100	3505046	3505712	5194	+	.	ID="HAT-N7_BTA";Tend="1539";Tstart="897";shortTE="F";uid="9698454f-089f-4380-b168-4547fc1044aa"
CAJEWF010000028.1	RepeatMasker	DNA/CMC	6247104	6247322	1436	+	.	ID="RND-5_FAMILY-957";Tend="1081";Tstart="859";shortTE="F";uid="aae08db3-21ac-4eed-b983-8381e0248132"
CAJEWF010000028.1	RepeatMasker	DNA/PIF-Harbinger	952051	952305	1632	+	.	ID="RND-4_FAMILY-1090";Tend="1193";Tstart="937";shortTE="F";uid="31152d2d-822f-40fd-97c7-43561d73e73c"
CAJEWF010000028.1	RepeatMasker	DNA	2068206	2068479	1246	+	.	ID="DNA-11_BTA";Tend="551";Tstart="270";shortTE="F";uid="242801cd-f0c4-4b22-add3-bd03455c1a50"
CAJEWF010000028.1	RepeatMasker	LTR/Gypsy	5295582	5295868	875	+	.	ID="RND-6_FAMILY-417";Tend="1157";Tstart="864";shortTE="F";uid="9cb5b894-90db-4bfb-b7bb-b8303dd659b4"
CAJEWF010000028.1	RepeatMasker	DNA/CMC-EnSpm	5706822	5707014	1331	+	.	ID="RND-1_FAMILY-56";Tend="1167";Tstart="979";shortTE="F";uid="5ddcca9e-d5a2-4cc9-a70c-f3e41b2dd476"
CAJEWF010000028.1	RepeatMasker	Unknown	179409	179560	1214	+	.	ID="RND-6_FAMILY-3827";Tend="3688";Tstart="3538";shortTE="F";uid="a5d83611-5104-4c42-a0c8-d9dd9473e155"
CAJEWF010000028.1	RepeatMasker	DNA	4497961	4498086	781	+	.	ID="RND-6_FAMILY-6295";Tend="2774";Tstart="2649";shortTE="F";uid="06b6862f-1d27-448d-a8a1-2d06cd0ef11c"
CAJEWF010000028.1	RepeatMasker	Unknown	949186	949363	681	+	.	ID="RND-4_FAMILY-1621";Tend="1086";Tstart="868";shortTE="F";uid="efdec0c5-37c2-47ed-956a-8aca6ef1f63d"
CAJEWF010000028.1	RepeatMasker	DNA/CMC-EnSpm	4244685	4244829	1274	+	.	ID="RND-6_FAMILY-10965";Tend="1069";Tstart="925";shortTE="F";uid="67c5743c-5ae3-427d-91f0-91cd5973153b"
CAJEWF010000028.1	RepeatMasker	LTR/Gypsy	4098520	4098915	1706	+	.	ID="RND-3_FAMILY-443";Tend="1258";Tstart="842";shortTE="F";uid="ffab6ddf-1b76-407c-aed7-5f4baadcf86a"
CAJEWF010000028.1	RepeatMasker	DNA/PIF-Spy	530137	530455	2217	+	.	ID="rnd-6_family-7525";Tend="2434";Tstart="1972";shortTE="F";uid="d688ef38-f34f-4505-ab36-4088e6dea399"
CAJEWF010000028.1	RepeatMasker	DNA/CMC-Transib	5501057	5501220	955	+	.	ID="RND-5_FAMILY-2303";Tend="929";Tstart="766";shortTE="F";uid="0feb4936-8949-43a8-ac27-72f646401056"
CAJEWF010000028.1	RepeatMasker	DNA/CMC-EnSpm	2424702	2425127	3043	+	.	ID="ENSPM-N3_BTA";Tend="414";Tstart="1";shortTE="F";uid="c1716836-ef7e-4eea-bbd5-26ddfa1fbbe6"
CAJEWF010000028.1	RepeatMasker	DNA	2936716	2936976	627	+	.	ID="DNA-5_BTA";Tend="255";Tstart="1";shortTE="F";uid="49cd061c-65e4-4cc5-871d-f73ff73c5b4e"
CAJEWF010000028.1	RepeatMasker	DNA	5253564	5253836	1186	+	.	ID="DNA-5_BTA";Tend="255";Tstart="3";shortTE="F";uid="72c7608a-2964-4c03-9d42-af641b9dcec4"
CAJEWF010000028.1	RepeatMasker	LINE/I-Jockey	1500497	1500712	1376	+	.	ID="RND-4_FAMILY-1190";Tend="1240";Tstart="1023";shortTE="F";uid="ba66e14f-7327-40bc-a1e3-79d2e485d54e"
CAJEWF010000028.1	RepeatMasker	DNA/CMC	4444756	4444985	1824	+	.	ID="RND-5_FAMILY-957";Tend="1087";Tstart="860";shortTE="F";uid="d2f660b4-5a22-4b4c-9164-a697c9c04922"
CAJEWF010000028.1	RepeatMasker	DNA/CMC-Chapaev-3	3789069	3789825	5824	+	.	ID="RND-6_FAMILY-216";Tend="2962";Tstart="2219";shortTE="F";uid="5590c76d-7fbf-4e09-bb96-2765bd416c47"
CAJEWF010000028.1	RepeatMasker	DNA	5632309	5632523	543	+	.	ID="DNA-10_BTA";Tend="229";Tstart="1";shortTE="F";uid="2b74c1e1-dc25-4f47-af69-87c39e58bfa6"
CAJEWF010000028.1	RepeatMasker	Unknown	5214310	5214543	1664	+	.	ID="RND-5_FAMILY-1778";Tend="1149";Tstart="899";shortTE="F";uid="c004ed7b-e847-4912-8daa-96eefc0a0be3"
CAJEWF010000028.1	RepeatMasker	DNA	428567	428816	448	+	.	ID="RND-5_FAMILY-2631";Tend="4207";Tstart="3947";shortTE="F";uid="a46708cf-242d-484a-966b-7e0dbdde1675"
CAJEWF010000028.1	RepeatMasker	DNA/hAT-Tip100	4989892	4990135	1490	+	.	ID="RND-6_FAMILY-6685";Tend="1065";Tstart="822";shortTE="F";uid="886abb90-348f-4cc9-86dc-aaee45489c2d"
CAJEWF010000028.1	RepeatMasker	DNA/CMC	2856034	2856796	974	+	.	ID="RND-6_FAMILY-10979";Tend="1413";Tstart="679";shortTE="F";uid="c314a668-a744-4aee-bdef-81e433ba7e8c"
CAJEWF010000028.1	RepeatMasker	Unknown	5363144	5363292	1188	+	.	ID="RND-4_FAMILY-384";Tend="1005";Tstart="857";shortTE="F";uid="0a7e1b03-1b2c-4d12-9cc0-0e837ed765d3"
CAJEWF010000028.1	RepeatMasker	LTR/Gypsy	2330854	2331112	2063	+	.	ID="RND-3_FAMILY-25";Tend="1084";Tstart="826";shortTE="F";uid="debe63f4-cd67-49ad-9d07-ee900cf3ca0a"
CAJEWF010000028.1	RepeatMasker	DNA/Academ-1	3175965	3176479	3918	+	.	ID="RND-6_FAMILY-2108";Tend="2535";Tstart="2027";shortTE="F";uid="491dba34-82ff-4511-997f-53d17584e1d6"
CAJEWF010000028.1	RepeatMasker	DNA/CMC-Transib	715032	715231	1017	+	.	ID="RND-5_FAMILY-2303";Tend="936";Tstart="748";shortTE="F";uid="691f13c3-4b37-4f1a-90fe-d9725ea50cd0"
CAJEWF010000028.1	RepeatMasker	DNA	4187967	4188146	957	+	.	ID="DNA-11_BTA";Tend="549";Tstart="362";shortTE="F";uid="a9eab477-5e6d-4bd7-a817-977ba6a6af74"
CAJEWF010000028.1	RepeatMasker	DNA/hAT-Tip100	3103679	3103847	1216	+	.	ID="RND-1_FAMILY-474";Tend="1091";Tstart="925";shortTE="F";uid="05ef2a0f-b8ec-4075-9818-648ab7e1f1e4"
CAJEWF010000028.1	RepeatMasker	DNA	1942884	1943080	1288	+	.	ID="DNA-3_BTA";Tend="1977";Tstart="1770";shortTE="F";uid="81f51d57-3d03-470f-91c9-d0bc1a4ab714"
CAJEWF010000028.1	RepeatMasker	LINE/R1	3067486	3067715	1315	+	.	ID="R1-9_BTA";Tend="7159";Tstart="6923";shortTE="F";uid="aa0b28c5-1dde-4de0-9778-8f6bcc90686c"
CAJEWF010000028.1	RepeatMasker	Unknown	694718	694930	817	+	.	ID="RND-6_FAMILY-7438";Tend="1207";Tstart="999";shortTE="F";uid="9737e87e-f1f2-4f44-b393-08e02e04ebc9"
CAJEWF010000028.1	RepeatMasker	DNA/CMC-Transib	1563896	1564062	700	+	.	ID="RND-5_FAMILY-2303";Tend="949";Tstart="786";shortTE="F";uid="e6a5f945-77a1-40ce-a481-5c0e78160a49"
CAJEWF010000028.1	RepeatMasker	Unknown	5564902	5565261	2785	+	.	ID="RND-6_FAMILY-1247";Tend="1295";Tstart="949";shortTE="F";uid="7bbf6164-1adc-4dba-abc8-53fca54bdbb2"
CAJEWF010000028.1	RepeatMasker	Unknown	2617289	2617603	1334	+	.	ID="RND-6_FAMILY-1712";Tend="1209";Tstart="935";shortTE="F";uid="d7ab3e9c-febe-44d4-80af-f0abe7540885"
CAJEWF010000028.1	RepeatMasker	DNA	3410648	3410832	1047	+	.	ID="DNA-10_BTA";Tend="434";Tstart="248";shortTE="F";uid="448df473-286d-4085-af2c-93bb5dac4b1c"
CAJEWF010000028.1	RepeatMasker	RC/Helitron	1471532	1471691	1411	+	.	ID="RND-5_FAMILY-3700";Tend="1695";Tstart="1536";shortTE="F";uid="c36100ed-9548-45e3-94bd-ef3cef7e6200"
CAJEWF010000028.1	RepeatMasker	DNA/hAT-Tip100	4023154	4023393	1509	+	.	ID="RND-6_FAMILY-6685";Tend="1067";Tstart="826";shortTE="F";uid="623693b6-8365-45e1-9f6e-1e2aa3a05c68"
CAJEWF010000028.1	RepeatMasker	DNA/CMC-EnSpm	3111274	3111421	1097	+	.	ID="RND-3_FAMILY-131";Tend="1191";Tstart="1044";shortTE="F";uid="aa72b966-c9d8-4d2b-9f50-0746dca8a4ad"
CAJEWF010000028.1	RepeatMasker	LINE/RTE-BovB	5808459	5808620	577	+	.	ID="RND-1_FAMILY-550";Tend="1991";Tstart="1834";shortTE="F";uid="2bdf73ab-7d57-4ebf-ad90-6bdf7b650234"
CAJEWF010000028.1	RepeatMasker	DNA	3146281	3146542	1621	+	.	ID="RND-1_FAMILY-59";Tend="1252";Tstart="983";shortTE="F";uid="6ed19f95-a69f-477a-8358-0e792d72b070"
CAJEWF010000028.1	RepeatMasker	Unknown	2389835	2390071	637	+	.	ID="RND-1_FAMILY-36";Tend="1205";Tstart="966";shortTE="F";uid="8872b8f0-76e0-4bac-9114-50baaf9864a4"
CAJEWF010000028.1	RepeatMasker	DNA	8589	8759	798	+	.	ID="RND-1_FAMILY-929";Tend="4460";Tstart="4297";shortTE="F";uid="8e477f08-7017-456e-85f5-58736212e595"
CAJEWF010000028.1	RepeatMasker	DNA/CMC-Transib	2170192	2170355	1097	+	.	ID="RND-5_FAMILY-2303";Tend="927";Tstart="764";shortTE="F";uid="bcbdfce5-8bd8-4116-af8b-b64d0d84109e"
CAJEWF010000028.1	RepeatMasker	DNA	1215897	1215998	640	+	.	ID="RND-4_FAMILY-1911";Tend="1133";Tstart="1029";shortTE="F";uid="08a7463d-ba5e-451b-af99-9d06d61d3fea"
CAJEWF010000028.1	RepeatMasker	LTR/Copia	2348233	2349871	9029	+	.	ID="RND-1_FAMILY-195";TEgroup="ctg_28%7CRND-1_FAMILY-195%7C1";Tend="2535";Tstart="1316";shortTE="F";uid="18edb9a6-86fe-4fe1-a12b-835528315433"
CAJEWF010000028.1	RepeatMasker	LINE/Penelope	4899953	4900175	786	+	.	ID="RND-6_FAMILY-3010";TEgroup="ctg_28%7CRND-6_FAMILY-3010%7C1";Tend="1107";Tstart="999";shortTE="F";uid="465a4d01-de05-498b-9966-0880019c9018"
CAJEWF010000028.1	RepeatMasker	DNA	4141058	4141562	4233	+	.	ID="DNA-1_BTA";Tend="504";Tstart="1";shortTE="F";uid="7e4b7a5a-483a-4597-8cad-f4b6a8fe2232"
CAJEWF010000028.1	RepeatMasker	RC/Helitron	2223692	2223815	426	+	.	ID="RND-6_FAMILY-894";Tend="1963";Tstart="1832";shortTE="F";uid="f652d0f8-fe0f-4c89-b80d-5846620596fd"
CAJEWF010000028.1	RepeatMasker	DNA/CMC-Chapaev-3	2898814	2898969	1062	+	.	ID="RND-6_FAMILY-649";Tend="1907";Tstart="1753";shortTE="F";uid="0b42e91c-98ae-42b1-9bc6-dd7ec2e2687b"
CAJEWF010000028.1	RepeatMasker	Unknown	91969	92913	8655	+	.	ID="RND-5_FAMILY-1951";Tend="1892";Tstart="950";shortTE="F";uid="a776ba55-5bba-4cd7-a9cd-ab7c60a30418"
CAJEWF010000028.1	RepeatMasker	Unknown	979775	979917	457	+	.	ID="RND-4_FAMILY-315";Tend="1066";Tstart="912";shortTE="F";uid="21e5a88d-d987-4363-9985-6b741d028d7a"
CAJEWF010000028.1	RepeatMasker	DNA/hAT?	3115135	3115455	2114	+	.	ID="HAT-N6_BTA";Tend="311";Tstart="1";shortTE="F";uid="f8fdb4b8-9feb-4390-a19f-2ca49de36143"
CAJEWF010000028.1	RepeatMasker	LTR/Gypsy	1967264	1968250	7261	+	.	ID="RND-6_FAMILY-2451";Tend="1756";Tstart="760";shortTE="F";uid="e492030e-7864-4b3f-b55d-366bd4ffecb7"
CAJEWF010000028.1	RepeatMasker	DNA/TcMar-Tc1	922261	922485	1718	+	.	ID="RND-1_FAMILY-275";Tend="1197";Tstart="970";shortTE="F";uid="10ac3eb4-fbbb-487d-beab-22132c489f19"
CAJEWF010000028.1	RepeatMasker	RC/Helitron	5668390	5668538	540	+	.	ID="RND-5_FAMILY-1779";Tend="962";Tstart="814";shortTE="F";uid="0a48151f-a70c-423a-8b7f-dc0ac77a89d7"
CAJEWF010000028.1	RepeatMasker	Unknown	2186148	2186334	711	+	.	ID="RND-6_FAMILY-1247";Tend="1152";Tstart="956";shortTE="F";uid="095c03a0-5d61-4d6b-9943-4e523a22c153"
CAJEWF010000028.1	RepeatMasker	Unknown	4077650	4077825	1190	+	.	ID="RND-6_FAMILY-2207";Tend="1134";Tstart="957";shortTE="F";uid="5200e5e6-b833-4596-8081-18e30d93d7fa"
CAJEWF010000028.1	RepeatMasker	DNA/TcMar-Tc1	3075625	3075757	470	+	.	ID="RND-6_FAMILY-8393";Tend="1272";Tstart="1141";shortTE="F";uid="a07d2fe6-02e2-4f6d-8d8a-8a74ebfff535"
CAJEWF010000028.1	RepeatMasker	DNA	1863178	1864219	8530	+	.	ID="RND-1_FAMILY-491";Tend="1882";Tstart="848";shortTE="F";uid="47d7fd77-04e3-4186-84db-f1ae3a963375"
CAJEWF010000028.1	RepeatMasker	Unknown	3167191	3167356	1342	+	.	ID="RND-4_FAMILY-384";Tend="1005";Tstart="840";shortTE="F";uid="66710b1b-9497-4485-be33-92418dbc8ebc"
CAJEWF010000028.1	RepeatMasker	LINE/CR1-Zenon	5946166	5946274	521	+	.	ID="RND-6_FAMILY-1306";Tend="1421";Tstart="1311";shortTE="F";uid="02a09b24-12f5-4064-b888-9975d0394500"
CAJEWF010000028.1	RepeatMasker	DNA/Kolobok	721903	722018	437	+	.	ID="RND-1_FAMILY-877";Tend="6375";Tstart="6256";shortTE="F";uid="e6701c71-6a50-4079-98ba-ad8425055788"
CAJEWF010000028.1	RepeatMasker	DNA/hAT-Tip100	2907220	2907479	1775	+	.	ID="RND-6_FAMILY-968";Tend="5452";Tstart="5193";shortTE="F";uid="be81a8ff-5b3f-45e1-bedc-c3d5bffcf662"
CAJEWF010000028.1	RepeatMasker	Unknown	1806408	1806625	768	+	.	ID="RND-4_FAMILY-1003";Tend="1213";Tstart="977";shortTE="F";uid="d20ab771-6011-432e-917d-6b3fae34980a"
CAJEWF010000028.1	RepeatMasker	DNA/Maverick	3055574	3055792	1613	+	.	ID="RND-2_FAMILY-28";Tend="958";Tstart="739";shortTE="F";uid="7249f785-cdad-4825-8a02-073977adf426"
CAJEWF010000028.1	RepeatMasker	DNA	5232363	5232616	1866	+	.	ID="DNA-5_BTA";Tend="254";Tstart="1";shortTE="F";uid="7d506eeb-ad79-42a4-bd50-b063cf388914"
CAJEWF010000028.1	RepeatMasker	LTR/Gypsy	5434563	5435323	1766	+	.	ID="RND-6_FAMILY-417";Tend="1833";Tstart="910";shortTE="F";uid="be412f2e-eebe-45a7-a59c-71b36e0b93bf"
CAJEWF010000028.1	RepeatMasker	DNA/CMC-EnSpm	5213903	5214197	1581	+	.	ID="RND-2_FAMILY-41";Tend="1281";Tstart="985";shortTE="F";uid="25ff4d05-cc97-44d0-b8dc-f1236dcdd951"
CAJEWF010000028.1	RepeatMasker	DNA	3276829	3276994	1006	+	.	ID="RND-5_FAMILY-971";Tend="1515";Tstart="1355";shortTE="F";uid="dc1c0ceb-7f29-4a98-839a-ee23893df491"
CAJEWF010000028.1	RepeatMasker	RC/Helitron	2309544	2309829	810	+	.	ID="RND-6_FAMILY-3274";Tend="1303";Tstart="994";shortTE="F";uid="5824229a-1a08-4300-a167-88a7036fabeb"
CAJEWF010000028.1	RepeatMasker	Unknown	2641362	2641716	1992	+	.	ID="RND-6_FAMILY-2828";Tend="1252";Tstart="888";shortTE="F";uid="912b62c3-2adc-4984-946b-04c3c9f49c46"
CAJEWF010000028.1	RepeatMasker	Unknown	2229348	2229603	1209	+	.	ID="RND-4_FAMILY-1179";Tend="1189";Tstart="930";shortTE="F";uid="1da7dd7d-121f-4ea7-a509-516418b3871e"
CAJEWF010000028.1	RepeatMasker	LTR/Pao	2431275	2431719	3851	+	.	ID="RND-1_FAMILY-569";Tend="1454";Tstart="1010";shortTE="F";uid="688d37fd-d234-4fe5-a51f-8f3a1a1cbce1"
CAJEWF010000028.1	RepeatMasker	DNA	132578	132847	784	+	.	ID="dna-5_bta";Tend="232";Tstart="10";shortTE="F";uid="a71fd247-1ad5-47ca-8fb4-395466046874"
CAJEWF010000028.1	RepeatMasker	DNA/CMC-EnSpm	4310886	4311058	442	+	.	ID="RND-6_FAMILY-1077";Tend="1094";Tstart="912";shortTE="F";uid="adddbb97-b0fa-4476-939f-0a348f987bd8"
CAJEWF010000028.1	RepeatMasker	LINE/L2	1354592	1354731	447	+	.	ID="L2B-2_BTA";Tend="4064";Tstart="3923";shortTE="F";uid="a0c2a46f-d806-47f6-b5e5-23c633ecbf61"
CAJEWF010000028.1	RepeatMasker	DNA/TcMar-Tigger	3900261	3900526	1229	+	.	ID="RND-1_FAMILY-244";Tend="1059";Tstart="815";shortTE="F";uid="024a24fa-33d2-4b8b-a0d7-5f3060a02340"
CAJEWF010000028.1	RepeatMasker	DNA/Sola-2	3364201	3364369	578	+	.	ID="SOLA2-N1B_BTA";Tend="1972";Tstart="1814";shortTE="F";uid="2e4af4a0-8a96-4a8d-b9e1-a2afb224443a"
CAJEWF010000028.1	RepeatMasker	Unknown	5155485	5155760	2198	+	.	ID="RND-5_FAMILY-364";Tend="1206";Tstart="932";shortTE="F";uid="770532e9-bb11-4fec-a44d-90d53e4bb3c0"
CAJEWF010000028.1	RepeatMasker	Unknown	4231839	4232165	1691	+	.	ID="RND-6_FAMILY-2207";Tend="1258";Tstart="941";shortTE="F";uid="300571e8-0639-491e-aa57-0cc31e77f909"
CAJEWF010000028.1	RepeatMasker	LTR/Gypsy	5230118	5230417	719	+	.	ID="RND-5_FAMILY-4600";Tend="1209";Tstart="906";shortTE="F";uid="6aba3c77-768d-4efc-8ce6-5e1690742966"
CAJEWF010000028.1	RepeatMasker	Unknown	4784337	4784466	670	+	.	ID="RND-4_FAMILY-60";Tend="1153";Tstart="1024";shortTE="F";uid="c6a2690a-975d-4120-9ee5-9a5c57060901"
CAJEWF010000028.1	RepeatMasker	Unknown	5732379	5732577	1373	+	.	ID="RND-1_FAMILY-585";Tend="1576";Tstart="1378";shortTE="F";uid="93c99cbb-be81-4077-b672-6e347035dad3"
CAJEWF010000028.1	RepeatMasker	Unknown	2618396	2618564	535	+	.	ID="RND-6_FAMILY-1721";Tend="1159";Tstart="984";shortTE="F";uid="c48bbf96-1d39-4dd8-8c0e-f753ceba08b6"
CAJEWF010000028.1	RepeatMasker	DNA	3698231	3698349	801	+	.	ID="DNA-11_BTA";Tend="394";Tstart="275";shortTE="F";uid="8f76c2d1-4861-4f09-8c27-2ef1a61fa029"
CAJEWF010000028.1	RepeatMasker	DNA/TcMar-Tc1	2029913	2030415	2313	+	.	ID="RND-1_FAMILY-211";Tend="1320";Tstart="836";shortTE="F";uid="5c5c4afd-cc1e-4cdf-8298-74d02b4f3144"
CAJEWF010000028.1	RepeatMasker	RC/Helitron	644486	644952	1668	+	.	ID="RND-4_FAMILY-1138";Tend="1310";Tstart="848";shortTE="F";uid="72339745-16d5-4bb7-b450-b8c95a160b6b"
CAJEWF010000028.1	RepeatMasker	DNA	4628940	4629083	978	+	.	ID="RND-6_FAMILY-2572";Tend="2318";Tstart="2179";shortTE="F";uid="9085d5e4-b7d1-4887-b727-67d7f936fc26"
CAJEWF010000028.1	RepeatMasker	DNA/Kolobok	5833649	5833809	444	+	.	ID="RND-1_FAMILY-642";Tend="304";Tstart="156";shortTE="F";uid="babd38e0-ae86-4c7b-9e21-cfe2ce5b690b"
CAJEWF010000028.1	RepeatMasker	Unknown	6205723	6205986	1927	+	.	ID="RND-1_FAMILY-134";Tend="1202";Tstart="938";shortTE="F";uid="27bf18d2-c632-4ded-b92f-daa6988f18ab"
CAJEWF010000028.1	RepeatMasker	DNA	1263782	1263958	805	+	.	ID="DNA-1_BTA";Tend="175";Tstart="1";shortTE="F";uid="c217c8b4-5454-4610-9201-71ccee123212"
CAJEWF010000028.1	RepeatMasker	Unknown	2396355	2396564	961	+	.	ID="RND-6_FAMILY-1734";Tend="1167";Tstart="953";shortTE="F";uid="a817883d-5509-424f-a881-e686e67a7477"
CAJEWF010000028.1	RepeatMasker	LINE/I-Jockey	4922881	4923048	569	+	.	ID="RND-5_FAMILY-5637";Tend="3645";Tstart="3482";shortTE="F";uid="3685278a-0d07-4459-b867-4c1116c52684"
CAJEWF010000028.1	RepeatMasker	DNA/CMC-EnSpm	4554224	4554491	1743	+	.	ID="RND-2_FAMILY-41";Tend="1268";Tstart="1001";shortTE="F";uid="306f153a-d375-4b87-b310-eefc790cf212"
CAJEWF010000028.1	RepeatMasker	DNA/CMC	1217852	1218084	1596	+	.	ID="ENSPM-N1_BTA";Tend="228";Tstart="1";shortTE="F";uid="6b68df33-e2bc-4f33-b167-f7e125079b36"
CAJEWF010000028.1	RepeatMasker	DNA	1761201	1761475	1551	+	.	ID="DNA-11_BTA";Tend="551";Tstart="275";shortTE="F";uid="c0b6c1fa-3b90-4135-9286-b7f572b56594"
CAJEWF010000028.1	RepeatMasker	LINE/RTE	1917938	1918118	666	+	.	ID="RND-5_FAMILY-1939";Tend="1450";Tstart="1276";shortTE="F";uid="2883079f-2778-420b-b945-60fa5a07e508"
CAJEWF010000028.1	RepeatMasker	DNA/hAT?	3171147	3171422	1401	+	.	ID="RND-6_FAMILY-24";Tend="1189";Tstart="926";shortTE="F";uid="f75de126-59bf-475e-8536-af44506445f1"
CAJEWF010000028.1	RepeatMasker	Unknown	2490593	2490710	770	+	.	ID="RND-5_FAMILY-5134";Tend="964";Tstart="847";shortTE="F";uid="7e958021-7308-4f7d-af25-bfd6a1159afd"
CAJEWF010000028.1	RepeatMasker	DNA/CMC-Transib	693032	693191	821	+	.	ID="RND-5_FAMILY-2303";Tend="929";Tstart="766";shortTE="F";uid="d43e9073-23e3-4e55-be3e-a34b1f5f1c92"
CAJEWF010000028.1	RepeatMasker	DNA	3654465	3654858	634	+	.	ID="RND-4_FAMILY-746";Tend="2099";Tstart="1709";shortTE="F";uid="5d854e72-38e8-4ae8-abf6-e0954cacc860"
CAJEWF010000028.1	RepeatMasker	Unknown	5141986	5142184	429	+	.	ID="RND-1_FAMILY-36";Tend="1153";Tstart="779";shortTE="F";uid="03c72a82-102a-4398-9281-bf73c9110c17"
CAJEWF010000028.1	RepeatMasker	DNA/PiggyBac	6086852	6087175	2282	+	.	ID="RND-1_FAMILY-611";Tend="1355";Tstart="1032";shortTE="F";uid="e6b21325-1fb2-49b0-aaa9-ac19d226c6ae"
CAJEWF010000028.1	RepeatMasker	RC/Helitron	2054160	2054386	764	+	.	ID="RND-4_FAMILY-803";Tend="1401";Tstart="1074";shortTE="F";uid="099e0fe4-9bd3-4e56-81e7-d874e1244e9c"
CAJEWF010000028.1	RepeatMasker	Unknown	1892990	1893252	1799	+	.	ID="RND-1_FAMILY-134";Tend="1202";Tstart="940";shortTE="F";uid="5fb23219-4161-4c87-9ae3-4140ecffe0f7"
CAJEWF010000028.1	RepeatMasker	DNA/CMC	4491308	4491562	1642	+	.	ID="rnd-5_family-957";Tend="1087";Tstart="859";shortTE="F";uid="b7bc023e-6501-4ccd-be18-85cae4c32b60"
CAJEWF010000028.1	RepeatMasker	RC/Helitron	2872910	2873487	4409	+	.	ID="RND-1_FAMILY-129";Tend="1499";Tstart="919";shortTE="F";uid="b7ebbe62-a83e-4b4d-9372-7591b07c2a27"
CAJEWF010000028.1	RepeatMasker	DNA/hAT-Tip100	6177758	6177930	959	+	.	ID="RND-5_FAMILY-413";Tend="1899";Tstart="1726";shortTE="F";uid="0adbb0f2-8dd3-4c18-93dd-cc14fda35ebf"
CAJEWF010000028.1	RepeatMasker	DNA	2252129	2252332	703	+	.	ID="RND-1_FAMILY-929";Tend="1247";Tstart="1037";shortTE="F";uid="d8ec7018-fc8b-4243-b1f2-e92b64fe1d32"
CAJEWF010000028.1	RepeatMasker	DNA/Sola-2	5948031	5949641	13242	+	.	ID="RND-1_FAMILY-349";Tend="2452";Tstart="857";shortTE="F";uid="7d9fe010-c37a-4011-a730-7702e3e7b6cd"
CAJEWF010000028.1	RepeatMasker	Unknown	1653983	1654183	1135	+	.	ID="RND-4_FAMILY-384";Tend="1006";Tstart="817";shortTE="F";uid="ba19c57c-862e-44d6-99da-245c03df7310"
CAJEWF010000028.1	RepeatMasker	DNA/CMC	3380830	3381041	925	+	.	ID="RND-5_FAMILY-957";Tend="1087";Tstart="880";shortTE="F";uid="197a7ea9-9dc5-4fdf-8172-e6d7d08c502d"
CAJEWF010000028.1	RepeatMasker	Unknown	1210321	1210491	669	+	.	ID="RND-1_FAMILY-415";Tend="5115";Tstart="4943";shortTE="F";uid="575bafc0-55c6-472c-8fc6-df7aac9ddc77"
CAJEWF010000028.1	RepeatMasker	DNA/Maverick	4936047	4936216	494	+	.	ID="RND-2_FAMILY-28";Tend="317";Tstart="142";shortTE="F";uid="3ac3c092-e874-4b8d-948e-e28c60d1c7bb"
CAJEWF010000028.1	RepeatMasker	Unknown	2418675	2419156	3923	+	.	ID="RND-6_FAMILY-2136";Tend="1463";Tstart="979";shortTE="F";uid="2dd35f30-1b7a-4019-9b5b-920055ee74f4"
CAJEWF010000028.1	RepeatMasker	DNA/PIF-Spy	2177358	2177593	1180	+	.	ID="RND-5_FAMILY-827";Tend="4215";Tstart="3975";shortTE="F";uid="82a1d5dc-2932-4935-99ec-c29b01c3fe2f"
CAJEWF010000028.1	RepeatMasker	Unknown	1275699	1275839	535	+	.	ID="RND-5_FAMILY-1518";Tend="1313";Tstart="1173";shortTE="F";uid="88aea943-f602-485a-be51-26c210b37f53"
CAJEWF010000028.1	RepeatMasker	DNA/hAT?	536284	536967	3942	+	.	ID="HAT-N5_BTA";Tend="671";Tstart="1";shortTE="F";uid="f6873c5b-ec4f-48dc-af84-5be35c8447ec"
CAJEWF010000028.1	RepeatMasker	LINE/RTE	2994447	2994555	406	+	.	ID="RND-5_FAMILY-1939";Tend="1437";Tstart="1321";shortTE="F";uid="8997dcd5-de0c-48ff-96cb-b5d64be1a4d1"
CAJEWF010000028.1	RepeatMasker	LTR/Gypsy	2113841	2114116	1776	+	.	ID="RND-4_FAMILY-369";Tend="1189";Tstart="916";shortTE="F";uid="8a17c2af-3308-4ac5-b4ac-d0ee9e15fba7"
CAJEWF010000028.1	RepeatMasker	Unknown	533871	533971	402	+	.	ID="RND-5_FAMILY-62";Tend="1144";Tstart="1043";shortTE="F";uid="50f3fba1-553d-4c85-b3ed-d0dcf2ba18d8"
CAJEWF010000028.1	RepeatMasker	DNA	2330700	2330859	1083	+	.	ID="DNA-11_BTA";Tend="434";Tstart="275";shortTE="F";uid="63de6c21-d595-48e7-b832-709e0d40ae24"
CAJEWF010000028.1	RepeatMasker	DNA/CMC	3949318	3949580	926	+	.	ID="RND-1_FAMILY-977";Tend="656";Tstart="397";shortTE="F";uid="5f214582-1a60-4d54-8312-81c07b882a43"
CAJEWF010000028.1	RepeatMasker	LINE/I	4257644	4257761	954	+	.	ID="RND-5_FAMILY-3089";Tend="714";Tstart="597";shortTE="F";uid="0ac6fa88-0e34-4b2d-943b-97d6f2f29d22"
CAJEWF010000028.1	RepeatMasker	DNA/CMC-EnSpm	307649	307855	1607	+	.	ID="RND-2_FAMILY-41";Tend="1212";Tstart="1002";shortTE="F";uid="ef89ad3d-de2a-4649-9e33-32da6800f5c6"
CAJEWF010000028.1	RepeatMasker	DNA/Sola-2	5266468	5266683	722	+	.	ID="SOLA2-N1_BTA";TEgroup="ctg_28%7CSOLA2-N1_BTA%7C1";Tend="2766";Tstart="1459";shortTE="F";uid="887d4b1d-d55c-4a93-a946-3ea6854b1003"
CAJEWF010000028.1	RepeatMasker	DNA/Sola-2	2707321	2707528	847	+	.	ID="RND-6_FAMILY-443";Tend="2571";Tstart="2360";shortTE="F";uid="4e2e40b7-d402-41c5-8e95-e87cd14050d2"
CAJEWF010000028.1	RepeatMasker	DNA/CMC-EnSpm	4422502	4422759	2061	+	.	ID="RND-6_FAMILY-7144";Tend="1224";Tstart="967";shortTE="F";uid="e7ed8711-8d6d-4aad-89a8-33098c4417aa"
CAJEWF010000028.1	RepeatMasker	Unknown	5076368	5076604	1583	+	.	ID="RND-3_FAMILY-154";Tend="1189";Tstart="956";shortTE="F";uid="889a0ee2-823c-4620-a9b3-c956025daa3a"
CAJEWF010000028.1	RepeatMasker	DNA	4942044	4942546	3947	+	.	ID="DNA-1_BTA";Tend="504";Tstart="1";shortTE="F";uid="ab933ce8-1574-4782-ac4c-6b838e4d4ba2"
CAJEWF010000028.1	RepeatMasker	Unknown	5118691	5118865	513	+	.	ID="RND-4_FAMILY-315";Tend="1051";Tstart="877";shortTE="F";uid="545c03eb-87d5-4360-92e5-19c008c21482"
CAJEWF010000028.1	RepeatMasker	DNA/CMC-Transib	5089419	5089581	782	+	.	ID="RND-5_FAMILY-2303";Tend="931";Tstart="758";shortTE="F";uid="6fd25aad-798d-4de2-bb04-043993a3377f"
CAJEWF010000028.1	RepeatMasker	LINE/L2	4065905	4066159	1550	+	.	ID="RND-1_FAMILY-164";Tend="1178";Tstart="914";shortTE="F";uid="2f433396-23c2-410d-b3ae-92b28994e878"
CAJEWF010000028.1	RepeatMasker	DNA/TcMar-Tc1	2449398	2449503	432	+	.	ID="RND-4_FAMILY-168";Tend="1191";Tstart="1089";shortTE="F";uid="b6d6ea88-7e7c-4e26-88c2-5da1a9c6358f"
CAJEWF010000028.1	RepeatMasker	DNA/Sola-2	2403252	2403458	449	+	.	ID="RND-6_FAMILY-11392";Tend="3935";Tstart="3732";shortTE="F";uid="6f516c4c-c164-4562-ac14-dbd7c005e87d"
CAJEWF010000028.1	RepeatMasker	DNA	777745	777896	1008	+	.	ID="rnd-5_family-1857";Tend="4717";Tstart="4587";shortTE="F";uid="04672fae-4bda-47f4-ac34-b22a06dee28f"
CAJEWF010000028.1	RepeatMasker	DNA/CMC-EnSpm	2313918	2314191	1530	+	.	ID="RND-1_FAMILY-56";Tend="1156";Tstart="890";shortTE="F";uid="d527cf18-9277-4673-ba03-fab6db7c50c1"
CAJEWF010000028.1	RepeatMasker	Unknown	3150591	3150711	584	+	.	ID="RND-6_FAMILY-6188";Tend="1242";Tstart="1130";shortTE="F";uid="9d258768-033b-4485-829d-7fb93c969bf6"
CAJEWF010000028.1	RepeatMasker	Unknown	2295160	2295509	2908	+	.	ID="RND-6_FAMILY-1247";Tend="1295";Tstart="946";shortTE="F";uid="b317d990-dce6-4cea-bc36-086b6f83cc41"
CAJEWF010000028.1	RepeatMasker	DNA	3268539	3268816	1514	+	.	ID="DNA-11_BTA";Tend="548";Tstart="271";shortTE="F";uid="c6026ecb-7a80-4ea4-a727-76434f9c229d"
CAJEWF010000028.1	RepeatMasker	LINE/RTE-BovB	770763	770933	403	+	.	ID="RND-6_FAMILY-7272";Tend="4008";Tstart="3841";shortTE="F";uid="c6bcfeb5-d7d4-4ebb-8420-d7a5888a6936"
CAJEWF010000028.1	RepeatMasker	Unknown	3727007	3727384	579	+	.	ID="RND-6_FAMILY-1734";TEgroup="ctg_28%7CRND-6_FAMILY-1734%7C1";Tend="1154";Tstart="952";shortTE="F";uid="cdd5ae3f-5379-4889-8a35-5ff709e357a0"
CAJEWF010000028.1	RepeatMasker	LTR/Gypsy	6180982	6181240	1661	+	.	ID="RND-4_FAMILY-31";Tend="1365";Tstart="1107";shortTE="F";uid="4e3341f7-0b30-4617-bc0c-43ccc92c7847"
CAJEWF010000028.1	RepeatMasker	DNA	4566703	4566822	624	+	.	ID="RND-1_FAMILY-136";Tend="1171";Tstart="1052";shortTE="F";uid="9d899cf2-4a88-43a3-afb4-fa4bc5d5d66b"
CAJEWF010000028.1	RepeatMasker	Unknown	4567384	4567708	2167	+	.	ID="RND-5_FAMILY-39";Tend="1247";Tstart="933";shortTE="F";uid="1526e87f-549b-447b-8961-1667d9f82e95"
CAJEWF010000028.1	RepeatMasker	DNA/hAT?	2583385	2583695	2679	+	.	ID="HAT-N6_BTA";Tend="311";Tstart="1";shortTE="F";uid="7198aa10-687e-465b-8bbb-5bd2bd2f9a16"
CAJEWF010000028.1	RepeatMasker	Unknown	161175	161703	2445	+	.	ID="RND-3_FAMILY-243";Tend="2678";Tstart="2208";shortTE="F";uid="0a8cf3b4-712e-48c0-85f8-01695ec3fffd"
CAJEWF010000028.1	RepeatMasker	DNA/CMC-EnSpm	1258506	1258769	1796	+	.	ID="RND-6_FAMILY-7144";Tend="1228";Tstart="965";shortTE="F";uid="158aaa20-bfc5-49ac-8530-b9fe8ca594e2"
CAJEWF010000028.1	RepeatMasker	LINE/RTE-BovB	5358212	5358494	1923	+	.	ID="RND-6_FAMILY-7272";Tend="4037";Tstart="3754";shortTE="F";uid="de192786-d36a-4848-ac5a-7da66443ead4"
CAJEWF010000028.1	RepeatMasker	DNA	2507540	2507786	710	+	.	ID="DNA-5_BTA";Tend="248";Tstart="2";shortTE="F";uid="cc6ca138-8026-4a4a-a590-51d2ad021340"
CAJEWF010000028.1	RepeatMasker	DNA/CMC-EnSpm	2489486	2489690	1354	+	.	ID="RND-6_FAMILY-7144";Tend="1168";Tstart="965";shortTE="F";uid="e6059879-89c4-466d-b95e-4bff3289fafa"
CAJEWF010000028.1	RepeatMasker	DNA/hAT-hATm	4357863	4358057	848	+	.	ID="RND-6_FAMILY-7639";Tend="2044";Tstart="1852";shortTE="F";uid="a683d9f2-6c45-48aa-9908-ab2974be88e6"
CAJEWF010000028.1	RepeatMasker	LINE/I-Jockey	5071467	5071632	1102	+	.	ID="RND-4_FAMILY-1190";Tend="1097";Tstart="932";shortTE="F";uid="86cd48ea-bd02-401b-9086-6a5099adca1b"
CAJEWF010000028.1	RepeatMasker	LTR/Gypsy	5802918	5803169	1128	+	.	ID="RND-6_FAMILY-43";Tend="1203";Tstart="914";shortTE="F";uid="d76cdffe-f4ee-4651-96b0-47757320229b"
CAJEWF010000028.1	RepeatMasker	DNA/CMC-EnSpm	4228214	4228469	1747	+	.	ID="RND-6_FAMILY-737";Tend="1148";Tstart="893";shortTE="F";uid="e6862931-0a77-4889-a993-ef5665aa3cf5"
CAJEWF010000028.1	RepeatMasker	LTR/Gypsy	3944829	3945082	1471	+	.	ID="RND-6_FAMILY-417";Tend="1165";Tstart="912";shortTE="F";uid="b0f8d92b-690a-479e-a625-4352f824e677"
CAJEWF010000028.1	RepeatMasker	LTR/Gypsy	3980844	3981295	3277	+	.	ID="RND-3_FAMILY-443";Tend="1292";Tstart="838";shortTE="F";uid="155d2a32-716b-48a9-92bc-720cad6a6bd0"
CAJEWF010000028.1	RepeatMasker	DNA	4809627	4809893	912	+	.	ID="DNA-5_BTA";Tend="255";Tstart="1";shortTE="F";uid="0d6fb485-35c2-48e6-9a74-36d02b377c78"
CAJEWF010000028.1	RepeatMasker	DNA/hAT-Tip100	2064752	2064933	794	+	.	ID="RND-5_FAMILY-403";Tend="1435";Tstart="1254";shortTE="F";uid="b6dc6e57-120d-478a-b026-7fd0a5ce4235"
CAJEWF010000028.1	RepeatMasker	DNA/CMC-Transib	5320487	5320665	1092	+	.	ID="RND-5_FAMILY-2303";Tend="943";Tstart="765";shortTE="F";uid="10471263-c133-4997-91c9-f2fe6707d2ff"
CAJEWF010000028.1	RepeatMasker	LINE/RTE-BovB	336530	336886	3047	+	.	ID="RND-1_FAMILY-596";Tend="4011";Tstart="3657";shortTE="F";uid="6790d731-2597-426c-95f6-1b365941ef68"
CAJEWF010000028.1	RepeatMasker	DNA/Kolobok	707278	707566	713	+	.	ID="KOLOBOK-N2_BTA";Tend="348";Tstart="58";shortTE="F";uid="dacd2411-9bf6-42c7-b7b2-cfd54b4e576c"
CAJEWF010000028.1	RepeatMasker	DNA/TcMar-Mariner	163286	163502	611	+	.	ID="RND-6_FAMILY-750";Tend="950";Tstart="728";shortTE="F";uid="9f7dce9c-2aad-47d5-a10f-6c07884a0536"
CAJEWF010000028.1	RepeatMasker	DNA/CMC	3520348	3520555	643	+	.	ID="RND-5_FAMILY-957";Tend="482";Tstart="270";shortTE="F";uid="941e74c0-fa16-4758-a347-58a6b7854638"
CAJEWF010000028.1	RepeatMasker	Unknown	125571	125757	514	+	.	ID="RND-1_FAMILY-27";Tend="1056";Tstart="906";shortTE="F";uid="e50c8f46-9635-49f5-af57-e27553c03392"
CAJEWF010000028.1	RepeatMasker	DNA/CMC-EnSpm	446240	446371	739	+	.	ID="RND-4_FAMILY-447";Tend="1104";Tstart="957";shortTE="F";uid="e5441f9b-d1be-4df1-a380-00534961d70f"
CAJEWF010000028.1	RepeatMasker	DNA	5486524	5486638	522	+	.	ID="RND-6_FAMILY-6295";Tend="2773";Tstart="2660";shortTE="F";uid="650251ab-2748-4f7b-b092-dc0d6de99b3b"
CAJEWF010000028.1	RepeatMasker	Unknown	3520109	3520367	1004	+	.	ID="RND-6_FAMILY-1247";Tend="1243";Tstart="986";shortTE="F";uid="14a625ff-3293-46a2-a7a2-e5cc93bd13ad"
CAJEWF010000028.1	RepeatMasker	DNA/CMC-EnSpm	302322	302538	1295	+	.	ID="rnd-3_family-131";Tend="1190";Tstart="1032";shortTE="F";uid="5d859488-3a55-4931-a200-579021a713aa"
CAJEWF010000028.1	RepeatMasker	DNA/Sola-2	133421	133641	508	+	.	ID="RND-1_FAMILY-975";Tend="3338";Tstart="3116";shortTE="F";uid="6faac346-7d9c-4641-872e-1fa5efab8e37"
CAJEWF010000028.1	RepeatMasker	LTR/Gypsy	65447	65568	481	+	.	ID="RND-5_FAMILY-4600";Tend="1083";Tstart="967";shortTE="F";uid="e1c68e98-486f-4a8c-9a68-133695816997"
CAJEWF010000028.1	RepeatMasker	Unknown	1847015	1847402	1495	+	.	ID="RND-1_FAMILY-286";Tend="1321";Tstart="919";shortTE="F";uid="68b42741-d18b-439c-a576-b9788f3bcd70"
CAJEWF010000028.1	RepeatMasker	DNA/PIF-Spy	3913762	3913901	843	+	.	ID="RND-1_FAMILY-402";Tend="1505";Tstart="1366";shortTE="F";uid="643150d1-97ea-4af8-95e3-a934e1a7aea4"
CAJEWF010000028.1	RepeatMasker	LTR/Gypsy	2855788	2856083	579	+	.	ID="RND-5_FAMILY-56";Tend="585";Tstart="290";shortTE="F";uid="10db61f6-a67e-440f-8d50-1291148ba2c3"
CAJEWF010000028.1	RepeatMasker	DNA/hAT	852073	852276	775	+	.	ID="RND-5_FAMILY-1891";Tend="1111";Tstart="925";shortTE="F";uid="d3ebc3a2-f92c-41d6-973d-6f9f12c01fff"
CAJEWF010000028.1	RepeatMasker	Unknown	3537994	3538189	996	+	.	ID="RND-5_FAMILY-1951";Tend="1567";Tstart="1375";shortTE="F";uid="f4bee396-fff7-4eb5-847e-2c12bc0b9001"
CAJEWF010000028.1	RepeatMasker	Unknown	3732694	3732844	1147	+	.	ID="RND-4_FAMILY-384";Tend="1004";Tstart="854";shortTE="F";uid="0e0002ce-9e3f-4bee-a438-ad8090027aad"
CAJEWF010000028.1	RepeatMasker	DNA/hAT-Tip100	1795353	1796863	12289	+	.	ID="RND-1_FAMILY-5";Tend="2341";Tstart="833";shortTE="F";uid="eecd6656-aa56-498b-ac69-7e285aad52a2"
CAJEWF010000028.1	RepeatMasker	DNA/Sola-2	1016761	1016962	656	+	.	ID="RND-6_FAMILY-871";Tend="955";Tstart="755";shortTE="F";uid="68a3b791-57f9-42d9-88c0-14aa46dfbd9b"
CAJEWF010000028.1	RepeatMasker	DNA/hAT?	4989016	4989134	434	+	.	ID="RND-6_FAMILY-24";Tend="1186";Tstart="1070";shortTE="F";uid="c2654baa-7dae-4196-9707-1d48d1ffcb18"
CAJEWF010000028.1	RepeatMasker	DNA	3396598	3396745	588	+	.	ID="RND-5_FAMILY-1477";Tend="1045";Tstart="906";shortTE="F";uid="ac12ff7b-13a9-47a4-a2ed-1e3052b2a398"
CAJEWF010000028.1	RepeatMasker	Unknown	3231780	3232080	1589	+	.	ID="RND-4_FAMILY-315";Tend="1312";Tstart="1013";shortTE="F";uid="5a56f7f6-2a70-4aed-9c31-be483537744d"
CAJEWF010000028.1	RepeatMasker	DNA	5916530	5916920	3039	+	.	ID="RND-3_FAMILY-28";Tend="1293";Tstart="902";shortTE="F";uid="f07db329-49ad-4f2e-9412-f74ae3dd52ab"
CAJEWF010000028.1	RepeatMasker	Unknown	5946093	5946252	1010	+	.	ID="RND-1_FAMILY-137";Tend="1150";Tstart="512";shortTE="F";uid="94277148-7723-4efb-bd3a-8b56dca71abf"
CAJEWF010000028.1	RepeatMasker	DNA/CMC	4266159	4266388	1361	+	.	ID="enspm-n1_bta";Tend="228";Tstart="1";shortTE="F";uid="82b4578f-b288-404a-a5a0-9cb978d58ec8"
CAJEWF010000028.1	RepeatMasker	DNA/CMC	3287361	3287676	2454	+	.	ID="RND-1_FAMILY-81";Tend="1259";Tstart="944";shortTE="F";uid="cc0e0ce1-43c4-41f7-bf55-7f8c1620b7cd"
CAJEWF010000028.1	RepeatMasker	LINE/L2	3303976	3305750	15303	+	.	ID="RND-1_FAMILY-228";Tend="2502";Tstart="726";shortTE="F";uid="058354dc-39bd-4305-b6b8-97d441d9b63b"
CAJEWF010000028.1	RepeatMasker	DNA	4150033	4150252	984	+	.	ID="DNA-11_BTA";Tend="484";Tstart="270";shortTE="F";uid="c32f8acf-a47f-4cef-a7ed-9bbdf10b4dad"
CAJEWF010000028.1	RepeatMasker	DNA/CMC	3859323	3859547	1206	+	.	ID="RND-5_FAMILY-957";Tend="1083";Tstart="860";shortTE="F";uid="11b095cf-dc3d-42ae-a279-e324bd4b6a9b"
CAJEWF010000028.1	RepeatMasker	Unknown	2788804	2789734	6955	+	.	ID="RND-6_FAMILY-2007";Tend="1528";Tstart="597";shortTE="F";uid="fae1ac96-3382-4e05-aa48-4b2bb11977f0"
CAJEWF010000028.1	RepeatMasker	DNA/CMC-EnSpm	2899476	2899751	1445	+	.	ID="RND-2_FAMILY-41";Tend="1262";Tstart="1001";shortTE="F";uid="55c957be-65f3-47b5-833d-50f62dacd4db"
CAJEWF010000028.1	RepeatMasker	LTR/Gypsy	1674477	1674728	647	+	.	ID="RND-4_FAMILY-31";Tend="1783";Tstart="1531";shortTE="F";uid="282fe25e-c41d-4af6-aea8-1b937f5b23fd"
CAJEWF010000028.1	RepeatMasker	DNA/CMC	1389650	1389839	1218	+	.	ID="RND-5_FAMILY-957";Tend="1083";Tstart="895";shortTE="F";uid="429328d5-fd85-4e98-8a11-b8e11910c37d"
CAJEWF010000028.1	RepeatMasker	DNA/hAT-Tip100	5436618	5436924	3029	+	.	ID="hat-n2_bta";Tend="825";Tstart="411";shortTE="F";uid="e09c5307-d1aa-4ddf-bd48-f5b046422fa0"
CAJEWF010000028.1	RepeatMasker	LINE/I	2503588	2503914	1501	+	.	ID="RND-6_FAMILY-27";Tend="1251";Tstart="920";shortTE="F";uid="1fa6e67a-35e5-43e3-879d-26cbd4c4d877"
CAJEWF010000028.1	RepeatMasker	DNA	5822340	5822596	915	+	.	ID="DNA-11_BTA";Tend="551";Tstart="275";shortTE="F";uid="7240218a-79b5-48e6-bdbb-d0e1722114c0"
CAJEWF010000028.1	RepeatMasker	DNA/CMC-EnSpm	4479313	4479429	702	+	.	ID="RND-6_FAMILY-1912";Tend="1106";Tstart="979";shortTE="F";uid="eb1f1916-5106-4add-9392-5589e0dfeb91"
CAJEWF010000028.1	RepeatMasker	Unknown	4618451	4618551	473	+	.	ID="RND-4_FAMILY-59";Tend="1116";Tstart="1016";shortTE="F";uid="c84ad78e-770e-4f66-bf04-d6fe0194bc09"
CAJEWF010000028.1	RepeatMasker	DNA/hAT-Tip100	2870733	2871406	3533	+	.	ID="RND-4_FAMILY-1987";Tend="1574";Tstart="896";shortTE="F";uid="eba8f405-6541-4307-889b-a6ba326f7891"
CAJEWF010000028.1	RepeatMasker	DNA	1826737	1826991	1910	+	.	ID="DNA-5_BTA";Tend="255";Tstart="1";shortTE="F";uid="aa9cf9fc-f99f-4977-81b3-1d5aeb6507f6"
CAJEWF010000028.1	RepeatMasker	Unknown	2123497	2123661	1269	+	.	ID="RND-1_FAMILY-22";Tend="989";Tstart="828";shortTE="F";uid="53755abf-18d5-4679-98fc-ce111a9db8c9"
CAJEWF010000028.1	RepeatMasker	DNA/CMC	4041134	4041352	1649	+	.	ID="ENSPM-N1_BTA";Tend="228";Tstart="9";shortTE="F";uid="5702dfb6-3658-4a6a-bc8b-15f49b36942a"
CAJEWF010000028.1	RepeatMasker	DNA/hAT-hATm	109545	109918	1024	+	.	ID="RND-6_FAMILY-11199";Tend="2899";Tstart="2598";shortTE="F";uid="bfb4d075-0780-46e0-a330-e0f26a4dd7c6"
CAJEWF010000028.1	RepeatMasker	Unknown	4338268	4338497	2099	+	.	ID="RND-5_FAMILY-500";Tend="976";Tstart="747";shortTE="F";uid="20bb3585-6f58-4544-a105-459ae30899a9"
CAJEWF010000028.1	RepeatMasker	Unknown	5031992	5032120	653	+	.	ID="RND-4_FAMILY-60";Tend="1152";Tstart="1023";shortTE="F";uid="0ebc2721-19c5-45df-bd0a-894d6b3c28ff"
CAJEWF010000028.1	RepeatMasker	RC/Helitron	1428501	1428625	426	+	.	ID="RND-6_FAMILY-3076";Tend="1485";Tstart="1363";shortTE="F";uid="ed6ba4b5-b04a-43c0-94c9-c9c132d65751"
CAJEWF010000028.1	RepeatMasker	DNA/CMC-EnSpm	4461234	4461501	1626	+	.	ID="RND-6_FAMILY-7144";Tend="1224";Tstart="961";shortTE="F";uid="fe4ad224-1d3a-4b25-809b-5fe4dbefed8e"
CAJEWF010000028.1	RepeatMasker	DNA/hAT-Tip100	3957464	3958001	3188	+	.	ID="HAT-N2_BTA";Tend="660";Tstart="115";shortTE="F";uid="c251279c-758b-4049-b886-1857215211b0"
CAJEWF010000028.1	RepeatMasker	DNA/MULE-MuDR	5884858	5885196	2747	+	.	ID="RND-6_FAMILY-15083";Tend="1225";Tstart="887";shortTE="F";uid="65ca2b2c-6f29-48dd-9387-20a2717aadf5"
CAJEWF010000028.1	RepeatMasker	LTR/Gypsy	1198913	1199168	1642	+	.	ID="RND-4_FAMILY-31";Tend="1364";Tstart="1109";shortTE="F";uid="a5b484a1-e6c8-481e-adde-435bf0c42928"
CAJEWF010000028.1	RepeatMasker	LTR/Gypsy	2906468	2906604	1150	+	.	ID="RND-6_FAMILY-1579";Tend="1033";Tstart="726";shortTE="F";uid="fbb089d6-ffe2-4bbd-86ce-a94455fef6e9"
CAJEWF010000028.1	RepeatMasker	LTR/Pao	782722	782963	1022	+	.	ID="RND-4_FAMILY-3020";Tend="1179";Tstart="902";shortTE="F";uid="5af158b6-20d8-45ed-913d-ebbe540ef252"
CAJEWF010000028.1	RepeatMasker	Unknown	6151434	6151642	1249	+	.	ID="RND-1_FAMILY-134";Tend="1196";Tstart="995";shortTE="F";uid="28eba82a-157d-4f02-b69d-d3c8c91764dc"
CAJEWF010000028.1	RepeatMasker	LTR/Copia	95536	95939	2044	+	.	ID="RND-1_FAMILY-505";Tend="1522";Tstart="1138";shortTE="F";uid="54ec0038-daac-4cc3-beed-7b6b6fdd34a1"
CAJEWF010000028.1	RepeatMasker	LINE/Penelope	1382184	1382518	572	+	.	ID="RND-6_FAMILY-9508";TEgroup="ctg_28%7CRND-6_FAMILY-9508%7C1";Tend="2111";Tstart="1889";shortTE="T";uid="51865718-883e-4723-a628-7d3d77237b81"
CAJEWF010000028.1	RepeatMasker	DNA/CMC	4380395	4380624	1963	+	.	ID="RND-5_FAMILY-957";Tend="1087";Tstart="859";shortTE="F";uid="b63c6229-f601-4024-994e-3ba9e3d0ea51"
CAJEWF010000028.1	RepeatMasker	DNA/CMC	415593	415778	456	+	.	ID="RND-6_FAMILY-5525";Tend="3253";Tstart="3066";shortTE="F";uid="dc02e4d2-70a6-4e70-aa54-fffdfef035c7"
CAJEWF010000028.1	RepeatMasker	DNA/CMC	2270056	2270291	1683	+	.	ID="RND-5_FAMILY-957";Tend="1092";Tstart="857";shortTE="F";uid="95231f46-5a46-41ab-b9e8-0779865c39e6"
CAJEWF010000028.1	RepeatMasker	Unknown	815118	815221	597	+	.	ID="RND-5_FAMILY-674";Tend="1007";Tstart="904";shortTE="F";uid="9d60bac3-6e71-4fe5-8f27-a9366aa7556c"
CAJEWF010000028.1	RepeatMasker	LTR/Gypsy	2467171	2467481	1466	+	.	ID="RND-6_FAMILY-417";Tend="1240";Tstart="909";shortTE="F";uid="62de50c0-e952-4745-9260-4a3ad1cd4aea"
CAJEWF010000028.1	RepeatMasker	DNA	4062686	4062939	1682	+	.	ID="DNA-11_BTA";Tend="275";Tstart="6";shortTE="F";uid="f5418683-0336-4454-88a2-5d43e022a093"
CAJEWF010000028.1	RepeatMasker	Unknown	3173456	3173767	2711	+	.	ID="RND-1_FAMILY-692";Tend="1200";Tstart="879";shortTE="F";uid="efa6e706-f5dc-4d7f-bdcf-24846b741053"
CAJEWF010000028.1	RepeatMasker	RC/Helitron	4941590	4941840	1665	+	.	ID="RND-5_FAMILY-1779";Tend="1059";Tstart="809";shortTE="F";uid="2e25411a-4ea0-4880-86ba-9af98cca0f3b"
CAJEWF010000028.1	RepeatMasker	LTR/Pao	1156748	1156940	1450	+	.	ID="BEL-4_BTA-I";Tend="6127";Tstart="5937";shortTE="F";uid="8ad1f0ac-851c-491d-81e6-7ddb8adcca86"
CAJEWF010000028.1	RepeatMasker	RC/Helitron	2088102	2088205	724	+	.	ID="RND-4_FAMILY-351";Tend="1057";Tstart="951";shortTE="F";uid="d5d0bcf5-f5c7-44c8-bd1b-62f63b8ea83b"
CAJEWF010000028.1	RepeatMasker	Unknown	401898	402215	2428	+	.	ID="RND-4_FAMILY-226";Tend="1234";Tstart="917";shortTE="F";uid="0f6e5500-002f-4daf-bf35-a4f2316875ea"
CAJEWF010000028.1	RepeatMasker	DNA/Sola-2	4132114	4132226	836	+	.	ID="SOLA2-N1_BTA";Tend="2010";Tstart="1899";shortTE="F";uid="63c6b7eb-e04f-4bcc-8384-a680fb629ef5"
CAJEWF010000028.1	RepeatMasker	Unknown	5219085	5219518	3517	+	.	ID="RND-5_FAMILY-748";Tend="1943";Tstart="1510";shortTE="F";uid="4437bce6-f3de-43d9-97dd-da03d6ee76d5"
CAJEWF010000028.1	RepeatMasker	DNA/Sola-2	3446907	3447550	4664	+	.	ID="RND-1_FAMILY-595";Tend="1449";Tstart="806";shortTE="F";uid="f6309f12-fdeb-4123-8f7f-f9c50a6a15dd"
CAJEWF010000028.1	RepeatMasker	DNA/hAT-hATm	1450852	1451116	1767	+	.	ID="RND-6_FAMILY-7639";Tend="2554";Tstart="2292";shortTE="F";uid="7e9af0ae-4618-4c0b-8d41-5e63fb80ba83"
CAJEWF010000028.1	RepeatMasker	DNA/PIF-Spy	1460475	1460759	810	+	.	ID="RND-5_FAMILY-1562";Tend="1176";Tstart="899";shortTE="F";uid="7b88d475-562c-4b1b-b631-482b8e48b7e4"
CAJEWF010000028.1	RepeatMasker	DNA/Kolobok	1337095	1337339	1863	+	.	ID="KOLOBOK-N1_BTA";Tend="275";Tstart="35";shortTE="F";uid="81fabb2e-e555-4d3f-bd86-72a90c555f89"
CAJEWF010000028.1	RepeatMasker	DNA	150528	150646	401	+	.	ID="RND-5_FAMILY-398";Tend="1754";Tstart="1625";shortTE="F";uid="cf876236-c3fd-47b3-a06c-1f600241f8fc"
CAJEWF010000028.1	RepeatMasker	DNA	2029166	2029415	666	+	.	ID="RND-1_FAMILY-711";Tend="1343";Tstart="1102";shortTE="F";uid="0f790f14-4f88-467a-9af2-fedf27998764"
CAJEWF010000028.1	RepeatMasker	DNA/CMC-EnSpm	3956974	3957169	1121	+	.	ID="rnd-3_family-131";Tend="1193";Tstart="1046";shortTE="F";uid="6e253e97-c49d-4715-8731-0fd1de50c0d5"
CAJEWF010000028.1	RepeatMasker	Unknown	4568638	4569499	7256	+	.	ID="RND-1_FAMILY-908";Tend="1726";Tstart="858";shortTE="F";uid="309b924f-06af-4fca-a0a2-cddc125afc36"
CAJEWF010000028.1	RepeatMasker	LTR/Gypsy	3334057	3334298	1030	+	.	ID="RND-6_FAMILY-1649";Tend="1195";Tstart="972";shortTE="F";uid="e628ac3b-8a1e-404a-8142-4118fe9d48bf"
CAJEWF010000028.1	RepeatMasker	DNA	421488	422036	1741	+	.	ID="DNA-4_BTA";Tend="551";Tstart="3";shortTE="F";uid="9e183ee2-7716-42c0-9184-d5ddf46184c4"
CAJEWF010000028.1	RepeatMasker	DNA/CMC	4399540	4399769	1204	+	.	ID="RND-5_FAMILY-957";Tend="1093";Tstart="863";shortTE="F";uid="b0f183fc-2a3b-4a13-8560-1d990bce0d23"
CAJEWF010000028.1	RepeatMasker	Unknown	5232854	5233089	1411	+	.	ID="RND-5_FAMILY-1778";Tend="1145";Tstart="906";shortTE="F";uid="a21a2e6b-e944-4e86-8e0f-59e624238ef2"
CAJEWF010000028.1	RepeatMasker	DNA/hAT?	4038676	4038845	422	+	.	ID="RND-6_FAMILY-2385";Tend="1158";Tstart="983";shortTE="F";uid="ac0032e7-735d-49b3-836e-6341a117916f"
CAJEWF010000028.1	RepeatMasker	Unknown	355516	356126	3526	+	.	ID="RND-4_FAMILY-230";Tend="1386";Tstart="752";shortTE="F";uid="31003801-9377-43ac-81cf-e62db9dc0c44"
CAJEWF010000028.1	RepeatMasker	RC/Helitron	4563345	4563867	3824	+	.	ID="HELITRON-2N1_BTA";Tend="1917";Tstart="1403";shortTE="F";uid="72571684-b6f5-4cf5-811d-06417d0fd7ad"
CAJEWF010000028.1	RepeatMasker	DNA	521288	521528	1726	+	.	ID="RND-5_FAMILY-2645";Tend="1264";Tstart="1005";shortTE="F";uid="cadab057-1948-4c1c-86c9-3eee59f38ee0"
CAJEWF010000028.1	RepeatMasker	DNA/hAT-hATm	766320	766494	489	+	.	ID="RND-6_FAMILY-6366";TEgroup="ctg_28%7CRND-6_FAMILY-6366%7C1";Tend="2758";Tstart="2670";shortTE="T";uid="77392e0e-255d-4e81-b43f-9471bf5c6832"
CAJEWF010000028.1	RepeatMasker	DNA	1541089	1541239	560	+	.	ID="DNA-9_BTA";Tend="147";Tstart="1";shortTE="F";uid="4cdff786-f7aa-42b9-937e-2163918d3baa"
CAJEWF010000028.1	RepeatMasker	DNA/CMC-Transib	5925108	5925246	750	+	.	ID="RND-5_FAMILY-2303";Tend="929";Tstart="768";shortTE="F";uid="ba7c049b-626a-4acd-9277-91737dac0b92"
CAJEWF010000028.1	RepeatMasker	DNA	3287927	3288480	3963	+	.	ID="DNA-4_BTA";Tend="554";Tstart="1";shortTE="F";uid="554ab8ba-eee8-4d6c-9117-1a0253b2cff8"
CAJEWF010000028.1	RepeatMasker	DNA/MULE-MuDR	6076410	6076756	2687	+	.	ID="RND-6_FAMILY-15083";Tend="1232";Tstart="887";shortTE="F";uid="999cc32d-c025-492c-aa36-083d3b6628f7"
CAJEWF010000028.1	RepeatMasker	DNA/TcMar-Tc1	1594554	1594768	1459	+	.	ID="RND-1_FAMILY-275";Tend="1197";Tstart="970";shortTE="F";uid="dcf3e124-acdd-4f11-b421-03ef5abc9dcf"
CAJEWF010000028.1	RepeatMasker	DNA	5453882	5454027	1186	+	.	ID="RND-5_FAMILY-3441";Tend="2614";Tstart="2469";shortTE="F";uid="c4d8e855-8088-4aed-bcde-af7befc57b12"
CAJEWF010000028.1	RepeatMasker	RC/Helitron	6090989	6091491	3302	+	.	ID="RND-1_FAMILY-463";Tend="2229";Tstart="1731";shortTE="F";uid="118d7536-04a8-4c2f-b935-efdf6d65f8c4"
CAJEWF010000028.1	RepeatMasker	DNA/CMC-EnSpm	2238020	2238412	1072	+	.	ID="RND-6_FAMILY-737";TEgroup="ctg_28%7CRND-6_FAMILY-737%7C1";Tend="1150";Tstart="889";shortTE="F";uid="fadf6612-9f0f-4e08-953f-37030a7b3078"
CAJEWF010000028.1	RepeatMasker	DNA/Sola-2	4529417	4529686	668	+	.	ID="RND-1_FAMILY-227";Tend="1881";Tstart="1604";shortTE="F";uid="1b68b510-e8a8-4b97-9fe3-9d2bfefd55fc"
CAJEWF010000028.1	RepeatMasker	LTR/Gypsy	5171966	5172232	696	+	.	ID="RND-6_FAMILY-417";Tend="1175";Tstart="912";shortTE="F";uid="6e76bf8a-91c9-4ecd-80d6-c39bf23dcc53"
CAJEWF010000028.1	RepeatMasker	DNA/hAT?	2397151	2397275	474	+	.	ID="HAT-N6_BTA";Tend="123";Tstart="1";shortTE="F";uid="14cfa42f-b894-4ff2-898d-f9798c7e5716"
CAJEWF010000028.1	RepeatMasker	DNA/CMC-Transib	3124977	3125143	1188	+	.	ID="RND-5_FAMILY-2303";Tend="930";Tstart="764";shortTE="F";uid="26961396-233a-4090-b55d-bda38a6ebfd4"
CAJEWF010000028.1	RepeatMasker	RC/Helitron	828662	829388	1312	+	.	ID="RND-1_FAMILY-660";TEgroup="ctg_28%7CRND-1_FAMILY-660%7C1";Tend="1846";Tstart="866";shortTE="F";uid="00aac27f-cba4-499b-812b-27ee4f9fb0f7"
CAJEWF010000028.1	RepeatMasker	DNA	2758177	2758627	738	+	.	ID="DNA-4_BTA";TEgroup="ctg_28%7CDNA-4_BTA%7C1";Tend="554";Tstart="1";shortTE="F";uid="c239cc54-df60-40b3-86b8-8e99595cd64f"
CAJEWF010000028.1	RepeatMasker	DNA/CMC-Chapaev-3	3416876	3417022	1102	+	.	ID="RND-6_FAMILY-649";Tend="1911";Tstart="1766";shortTE="F";uid="f6a612f7-7d05-4386-8f82-bce0afb0377d"
CAJEWF010000028.1	RepeatMasker	Unknown	2531470	2532061	4179	+	.	ID="RND-1_FAMILY-538";Tend="1447";Tstart="854";shortTE="F";uid="9fad4794-460e-42f6-9567-ff24bf2e6271"
CAJEWF010000028.1	RepeatMasker	Unknown	2337464	2337701	2098	+	.	ID="RND-6_FAMILY-778";Tend="1185";Tstart="948";shortTE="F";uid="f23f6eda-fc5c-4de3-9446-458ef7878f4f"
CAJEWF010000028.1	RepeatMasker	DNA/CMC-EnSpm	946337	946598	1484	+	.	ID="RND-6_FAMILY-7144";Tend="1225";Tstart="965";shortTE="F";uid="9e94f3ff-86be-4ea1-ac48-4e04f23390eb"
CAJEWF010000028.1	RepeatMasker	DNA/hAT-Tip100	5858779	5859251	2470	+	.	ID="HAT-N2_BTA";Tend="493";Tstart="1";shortTE="F";uid="2d8bb7fb-9657-4d73-a84b-2432bf99c914"
CAJEWF010000028.1	RepeatMasker	DNA/hAT?	5104731	5105006	1027	+	.	ID="RND-5_FAMILY-1660";Tend="1137";Tstart="869";shortTE="F";uid="88c26aaf-d00d-4cfd-9b8d-28d8a5c871bd"
CAJEWF010000028.1	RepeatMasker	DNA/CMC	2226519	2226742	1697	+	.	ID="RND-5_FAMILY-957";Tend="1087";Tstart="860";shortTE="F";uid="06097339-a73e-4c77-bce4-e3427c1cc1ca"
CAJEWF010000028.1	RepeatMasker	DNA/hAT?	2082160	2082476	1588	+	.	ID="HAT-N6_BTA";Tend="311";Tstart="1";shortTE="F";uid="0084c6a2-eca9-4fc7-804d-158d3326c250"
CAJEWF010000028.1	RepeatMasker	DNA/CMC-Chapaev-3	5046814	5047984	10436	+	.	ID="RND-6_FAMILY-291";Tend="1999";Tstart="829";shortTE="F";uid="e077ee07-8401-4662-a132-7441ed904328"
CAJEWF010000028.1	RepeatMasker	DNA/CMC	6116683	6116903	1112	+	.	ID="RND-5_FAMILY-957";Tend="1087";Tstart="861";shortTE="F";uid="8dd294b6-280d-4369-a6c4-498d40acfd70"
CAJEWF010000028.1	RepeatMasker	Unknown	3547503	3547608	503	+	.	ID="RND-6_FAMILY-646";Tend="703";Tstart="593";shortTE="F";uid="016ef819-6b9c-4e11-a0bd-88afee06d3db"
CAJEWF010000028.1	RepeatMasker	DNA/CMC-Transib	4844070	4847259	23787	+	.	ID="rnd-6_family-1967";Tend="3486";Tstart="409";shortTE="F";uid="e2cee3cb-518c-43f4-aa04-93f8ade1a9ae"
CAJEWF010000028.1	RepeatMasker	LTR/Gypsy	3985049	3985314	1674	+	.	ID="RND-5_FAMILY-1051";Tend="1197";Tstart="929";shortTE="F";uid="a57a9e98-bd5e-40af-85fe-a77caee98593"
CAJEWF010000028.1	RepeatMasker	DNA/MULE-Ricksha	6215795	6215901	407	+	.	ID="RND-6_FAMILY-332";Tend="1401";Tstart="1295";shortTE="F";uid="a15a6725-c134-4f15-bd33-4f1176557922"
CAJEWF010000028.1	RepeatMasker	DNA/CMC	4584450	4584595	538	+	.	ID="RND-4_FAMILY-396";Tend="976";Tstart="833";shortTE="F";uid="888110fb-8af4-4f05-a982-1d1969dbe58c"
CAJEWF010000028.1	RepeatMasker	LTR/Gypsy	1716937	1717192	1356	+	.	ID="RND-6_FAMILY-1646";Tend="1499";Tstart="1244";shortTE="F";uid="d3dbed9a-8257-44c3-a695-e99cc3336e5a"
CAJEWF010000028.1	RepeatMasker	DNA/CMC-EnSpm	2849586	2849844	1442	+	.	ID="RND-1_FAMILY-56";Tend="1155";Tstart="897";shortTE="F";uid="a566e858-0301-4d1f-8e25-cc8719c37b37"
CAJEWF010000028.1	RepeatMasker	LINE/RTE-BovB	4523620	4523763	821	+	.	ID="RND-1_FAMILY-722";Tend="1394";Tstart="1239";shortTE="F";uid="be567e18-06f8-4a39-81f4-7dd0626b0452"
CAJEWF010000028.1	RepeatMasker	DNA	4427021	4427298	1247	+	.	ID="dna-11_bta";Tend="275";Tstart="24";shortTE="F";uid="2123aef7-75cf-4745-8955-38df88ef1a82"
CAJEWF010000028.1	RepeatMasker	DNA/Sola-2	5267163	5268749	12394	+	.	ID="RND-6_FAMILY-14157";Tend="2977";Tstart="1382";shortTE="F";uid="dfe2e347-bc93-4132-9b93-3ac374dd35df"
CAJEWF010000028.1	RepeatMasker	LTR/Gypsy	3219754	3220006	1040	+	.	ID="RND-6_FAMILY-417";Tend="1166";Tstart="911";shortTE="F";uid="e08fb9e9-aae4-40ac-97e8-4f4685c5be64"
CAJEWF010000028.1	RepeatMasker	Unknown	1417426	1417726	1184	+	.	ID="RND-4_FAMILY-1621";Tend="1184";Tstart="863";shortTE="F";uid="ab51f1ce-fc23-430a-bc86-10a911f78d10"
CAJEWF010000028.1	RepeatMasker	Unknown	4684931	4685180	788	+	.	ID="RND-2_FAMILY-342";Tend="1037";Tstart="785";shortTE="F";uid="03d250c4-9380-4b65-ab12-d5079e887402"
CAJEWF010000028.1	RepeatMasker	DNA/hAT-Tip100	3494353	3494674	3493	+	.	ID="hat-n2_bta";Tend="825";Tstart="417";shortTE="F";uid="eeed2484-0c8f-4ac8-a182-e69104d04440"
CAJEWF010000028.1	RepeatMasker	Unknown	1885997	1886416	2320	+	.	ID="RND-6_FAMILY-1777";Tend="1280";Tstart="886";shortTE="F";uid="de3a5c40-fec6-45e4-98cd-7a9ced9b4675"
CAJEWF010000028.1	RepeatMasker	DNA/CMC-EnSpm	3724246	3724657	3525	+	.	ID="ENSPM-N3_BTA";Tend="414";Tstart="1";shortTE="F";uid="15b05c8a-39b3-42a0-9ae3-565c456f36b5"
CAJEWF010000028.1	RepeatMasker	RC/Helitron	4345803	4346469	5042	+	.	ID="RND-1_FAMILY-758";Tend="1731";Tstart="1071";shortTE="F";uid="c4087782-1e84-4f77-82e1-236af956574b"
CAJEWF010000028.1	RepeatMasker	Unknown	1020583	1021405	3170	+	.	ID="RND-6_FAMILY-1521";Tend="1719";Tstart="937";shortTE="F";uid="54e3c52d-f355-4d7a-8f6c-90386ad40dae"
CAJEWF010000028.1	RepeatMasker	DNA	3743137	3743339	839	+	.	ID="RND-1_FAMILY-713";Tend="6881";Tstart="6676";shortTE="F";uid="0fa403c1-a522-4c40-a39b-4b6d486359c9"
CAJEWF010000028.1	RepeatMasker	LTR/Gypsy	2568609	2568876	1781	+	.	ID="RND-3_FAMILY-25";Tend="1348";Tstart="1081";shortTE="F";uid="f7571a8b-e60b-4259-8464-6e4d8e21284b"
CAJEWF010000028.1	RepeatMasker	DNA	3655755	3656063	1256	+	.	ID="RND-4_FAMILY-1880";Tend="1239";Tstart="940";shortTE="F";uid="9c5a2bc8-d43f-4b18-8467-5cd80b5b0840"
CAJEWF010000028.1	RepeatMasker	DNA/CMC	5613884	5614149	455	+	.	ID="RND-5_FAMILY-965";Tend="564";Tstart="314";shortTE="F";uid="dcccff2a-2043-4f1b-b15d-4cc2fa068ce8"
CAJEWF010000028.1	RepeatMasker	DNA/CMC	5922846	5923094	2029	+	.	ID="RND-5_FAMILY-844";Tend="1103";Tstart="855";shortTE="F";uid="0d80fbe4-030d-43e2-990a-a39d78309da8"
CAJEWF010000028.1	RepeatMasker	DNA/CMC	565188	568239	26334	+	.	ID="RND-1_FAMILY-135";Tend="3925";Tstart="806";shortTE="F";uid="7b9783fd-ee7c-46e1-82c2-9034be321f9d"
CAJEWF010000028.1	RepeatMasker	DNA/Sola-2	2426274	2426539	1239	+	.	ID="RND-5_FAMILY-31";Tend="3992";Tstart="3677";shortTE="F";uid="dd379c1c-f318-41b6-a2a4-189ef347d4d6"
CAJEWF010000028.1	RepeatMasker	DNA	4619207	4619368	751	+	.	ID="RND-4_FAMILY-1880";Tend="1171";Tstart="1010";shortTE="F";uid="07eca2ab-9571-4193-ad67-483b3c43d53e"
CAJEWF010000028.1	RepeatMasker	DNA	6159716	6159972	703	+	.	ID="DNA-5_BTA";Tend="255";Tstart="2";shortTE="F";uid="daee0850-e2c3-40e1-9896-dc2b9d2c7961"
CAJEWF010000028.1	RepeatMasker	Unknown	5022354	5024653	19449	+	.	ID="RND-1_FAMILY-436";Tend="3116";Tstart="816";shortTE="F";uid="ce242fca-2e68-434d-8055-ee4a898e082d"
CAJEWF010000028.1	RepeatMasker	DNA	4970074	4970227	675	+	.	ID="DNA-11_BTA";Tend="157";Tstart="2";shortTE="F";uid="06ae98f3-ae48-4c8a-933f-ffbde8b05e5a"
CAJEWF010000028.1	RepeatMasker	DNA/Sola-2	5916408	5916523	802	+	.	ID="RND-5_FAMILY-866";Tend="743";Tstart="630";shortTE="F";uid="e953423b-2099-4094-9616-640451771c96"
CAJEWF010000028.1	RepeatMasker	Unknown	549090	549354	1739	+	.	ID="RND-4_FAMILY-226";Tend="1229";Tstart="969";shortTE="F";uid="315d5001-9899-4da2-b7f7-4ed60ea379bc"
CAJEWF010000028.1	RepeatMasker	DNA/TcMar-Tc1	1035342	1035605	654	+	.	ID="MARINER-N1_BTA";Tend="256";Tstart="1";shortTE="F";uid="e43e1aad-c324-4d39-8861-553c587edd5e"
CAJEWF010000028.1	RepeatMasker	DNA	717486	717874	3135	+	.	ID="RND-1_FAMILY-86";Tend="1351";Tstart="962";shortTE="F";uid="b9431477-6895-4454-bdad-f315597ae8fb"
CAJEWF010000028.1	RepeatMasker	DNA/PIF-Spy	2015883	2016070	670	+	.	ID="RND-1_FAMILY-385";Tend="2042";Tstart="1867";shortTE="F";uid="52aadcf3-9b44-461c-bec4-06d6ec7016cd"
CAJEWF010000028.1	RepeatMasker	Unknown	5008897	5009236	1858	+	.	ID="RND-3_FAMILY-763";Tend="1243";Tstart="906";shortTE="F";uid="b4c86fa7-a920-4278-afb5-d498363a57a9"
CAJEWF010000028.1	RepeatMasker	DNA/CMC-EnSpm	5123798	5124211	3164	+	.	ID="ENSPM-N3_BTA";Tend="414";Tstart="1";shortTE="F";uid="dea23557-4555-4b97-afa0-ad336bc51eb8"
CAJEWF010000028.1	RepeatMasker	DNA/PIF-Harbinger	5441005	5441248	1741	+	.	ID="RND-4_FAMILY-1090";Tend="1192";Tstart="950";shortTE="F";uid="02b87c9e-9736-4e9c-a4b4-b3b6ddcb5bac"
CAJEWF010000028.1	RepeatMasker	Unknown	5495370	5495906	4484	+	.	ID="RND-1_FAMILY-278";Tend="1367";Tstart="832";shortTE="F";uid="1f217f30-8b2c-40b3-8278-ba4f52c00043"
CAJEWF010000028.1	RepeatMasker	Unknown	2265753	2265856	634	+	.	ID="RND-3_FAMILY-41";Tend="1047";Tstart="946";shortTE="F";uid="d9a4d338-30bb-48ce-925c-3449ee3e0bb7"
CAJEWF010000028.1	RepeatMasker	Unknown	4666421	4666711	2119	+	.	ID="RND-4_FAMILY-226";Tend="1221";Tstart="936";shortTE="F";uid="98f89e9e-d68c-4fb7-8a89-b17e2cd4392a"
CAJEWF010000028.1	RepeatMasker	DNA	76992	77251	1839	+	.	ID="RND-4_FAMILY-4629";Tend="1236";Tstart="963";shortTE="F";uid="44987499-8b1d-4c79-93d0-006e95da3af7"
CAJEWF010000028.1	RepeatMasker	DNA	2561477	2561890	1540	+	.	ID="rnd-4_family-1880";Tend="1239";Tstart="953";shortTE="F";uid="9909a637-4c12-4a00-83af-b019aa24f62b"
CAJEWF010000028.1	RepeatMasker	Unknown	2649890	2650221	1812	+	.	ID="RND-5_FAMILY-178";Tend="1248";Tstart="940";shortTE="F";uid="cc976907-cc61-4f3b-bdb7-d365f387ea83"
CAJEWF010000028.1	RepeatMasker	DNA	3424894	3425160	1309	+	.	ID="DNA-5_BTA";Tend="249";Tstart="1";shortTE="F";uid="f651de50-ec32-46c0-80b2-ee03a99362f2"
CAJEWF010000028.1	RepeatMasker	Unknown	5217003	5217261	630	+	.	ID="RND-6_FAMILY-1118";Tend="3115";Tstart="2869";shortTE="F";uid="41697cc2-ba39-4443-a758-e86eae8611c8"
CAJEWF010000028.1	RepeatMasker	DNA/CMC-EnSpm	4893782	4894042	1936	+	.	ID="RND-2_FAMILY-41";Tend="1262";Tstart="1002";shortTE="F";uid="6f6c5ade-46b5-4674-b4b9-8a4929a8f2cf"
CAJEWF010000028.1	RepeatMasker	Unknown	2225083	2225318	1976	+	.	ID="RND-6_FAMILY-778";Tend="1180";Tstart="944";shortTE="F";uid="586bafdf-d9d1-4bd7-b4f2-0ffdf3c17b36"
CAJEWF010000028.1	RepeatMasker	DNA/CMC	4717418	4717644	1637	+	.	ID="ENSPM-N1_BTA";Tend="228";Tstart="1";shortTE="F";uid="1281d315-fec9-450e-be18-9d95a8b84ec6"
CAJEWF010000028.1	RepeatMasker	DNA/CMC-EnSpm	1865782	1865944	1166	+	.	ID="RND-6_FAMILY-1912";Tend="1115";Tstart="953";shortTE="F";uid="75b4d043-b077-42c0-ab9f-8397ee5b39d1"
CAJEWF010000028.1	RepeatMasker	LTR/Gypsy	2612120	2612382	1964	+	.	ID="RND-6_FAMILY-1649";Tend="1406";Tstart="1144";shortTE="F";uid="9f002d87-9cc0-481a-bac7-579ddb23fa79"
CAJEWF010000028.1	RepeatMasker	DNA	2187311	2187521	1102	+	.	ID="RND-6_FAMILY-4789";Tend="1176";Tstart="965";shortTE="F";uid="cddd9f32-6834-440d-baf9-9891862b2775"
CAJEWF010000028.1	RepeatMasker	Unknown	3654186	3654430	547	+	.	ID="RND-5_FAMILY-5134";Tend="1108";Tstart="864";shortTE="F";uid="3b43f9ef-ead6-45b7-9794-81ee9cbba828"
CAJEWF010000028.1	RepeatMasker	DNA	376701	376972	1586	+	.	ID="RND-4_FAMILY-4629";Tend="1244";Tstart="980";shortTE="F";uid="3a7ae93e-e8ec-4431-91ee-d88578dc9387"
CAJEWF010000028.1	RepeatMasker	DNA/CMC	5429239	5429451	1728	+	.	ID="ENSPM-N1_BTA";Tend="216";Tstart="1";shortTE="F";uid="b91d8ec2-9c65-4c3c-b05c-a97bad7ae0dd"
CAJEWF010000028.1	RepeatMasker	DNA/TcMar-Tc1	3569743	3569926	1118	+	.	ID="RND-4_FAMILY-1919";Tend="1108";Tstart="902";shortTE="F";uid="102fced1-a6f8-4e36-bde2-74dc37a26564"
CAJEWF010000028.1	RepeatMasker	DNA	2221611	2221865	1860	+	.	ID="DNA-5_BTA";Tend="255";Tstart="1";shortTE="F";uid="89cfae77-4491-4086-8981-343333751840"
CAJEWF010000028.1	RepeatMasker	RC/Helitron	2843517	2843664	437	+	.	ID="RND-6_FAMILY-894";Tend="1957";Tstart="1807";shortTE="F";uid="11c0d333-543b-442f-85b5-1f40b6ce6545"
CAJEWF010000028.1	RepeatMasker	DNA	3920715	3921270	4227	+	.	ID="DNA-4_BTA";Tend="554";Tstart="1";shortTE="F";uid="eda76600-1615-4e0d-9f56-f32ff95661f4"
CAJEWF010000028.1	RepeatMasker	DNA	3587387	3587889	4310	+	.	ID="DNA-1_BTA";Tend="504";Tstart="1";shortTE="F";uid="9061e0c4-961a-418d-bdb8-c883076d02a6"
CAJEWF010000028.1	RepeatMasker	Unknown	1167992	1169713	15220	+	.	ID="RND-1_FAMILY-738";Tend="2450";Tstart="760";shortTE="F";uid="506c638d-8d57-41c1-a04a-d5bc1245ef69"
CAJEWF010000028.1	RepeatMasker	DNA/Sola-2	3022306	3022529	770	+	.	ID="RND-6_FAMILY-443";Tend="2605";Tstart="2376";shortTE="F";uid="8a8ea1a6-2c20-48c8-9485-10fde14d6da2"
CAJEWF010000028.1	RepeatMasker	DNA/PIF-Spy	621993	622176	808	+	.	ID="ISL2EU-2N1_BTA";Tend="187";Tstart="3";shortTE="F";uid="69eaaa43-1218-4213-8874-ca64de9ac87f"
CAJEWF010000028.1	RepeatMasker	LTR/Pao	1340359	1348313	72413	+	.	ID="RND-6_FAMILY-462";Tend="8690";Tstart="735";shortTE="F";uid="e4fb215a-c722-415f-b165-ad84d19aadc9"
CAJEWF010000028.1	RepeatMasker	DNA/hAT-Tip100	4238761	4239144	1788	+	.	ID="RND-1_FAMILY-5";Tend="1475";Tstart="1095";shortTE="F";uid="58d506ac-30a2-4c52-bcbf-08b585cd8407"
CAJEWF010000028.1	RepeatMasker	DNA/CMC	5421395	5421708	2193	+	.	ID="RND-1_FAMILY-81";Tend="1260";Tstart="947";shortTE="F";uid="1aa2ed97-1c6a-4bfa-a245-a59e5829c5b8"
CAJEWF010000028.1	RepeatMasker	DNA	1708272	1708401	1020	+	.	ID="RND-6_FAMILY-11069";Tend="1031";Tstart="902";shortTE="F";uid="147b186f-5a8a-44bd-8f8b-84dac4c386fd"
CAJEWF010000028.1	RepeatMasker	DNA	4341188	4341446	1237	+	.	ID="DNA-11_BTA";Tend="286";Tstart="1";shortTE="F";uid="32654cfe-fe92-42d3-942a-46192f1e4b68"
CAJEWF010000028.1	RepeatMasker	Unknown	1162331	1162443	640	+	.	ID="RND-3_FAMILY-41";Tend="1093";Tstart="976";shortTE="F";uid="96edf963-52a2-4694-b128-efbe5732e54a"
CAJEWF010000028.1	RepeatMasker	Unknown	3512400	3512528	694	+	.	ID="RND-1_FAMILY-36";Tend="1051";Tstart="922";shortTE="F";uid="1c0ed505-e5d5-4e25-96df-5f4ff94e06b7"
CAJEWF010000028.1	RepeatMasker	Unknown	3878880	3879146	1382	+	.	ID="RND-4_FAMILY-226";Tend="1224";Tstart="932";shortTE="F";uid="cd47b595-9483-4477-acc7-bbdc007b569d"
CAJEWF010000028.1	RepeatMasker	DNA/CMC-Chapaev-3	2534765	2534911	1167	+	.	ID="RND-6_FAMILY-649";Tend="1910";Tstart="1766";shortTE="F";uid="14ae0a32-b249-4c5c-befb-ab47562b11b5"
CAJEWF010000028.1	RepeatMasker	LTR/Gypsy	270401	270628	452	+	.	ID="GYPSY-25_DBP-I";Tend="921";Tstart="691";shortTE="F";uid="67fa072c-cfa8-4c2d-bb86-02b59b08d122"
CAJEWF010000028.1	RepeatMasker	Unknown	5709127	5709228	504	+	.	ID="RND-1_FAMILY-78";Tend="1077";Tstart="976";shortTE="F";uid="5f59cc92-d6d2-4d87-930d-634abd5ca2fb"
CAJEWF010000028.1	RepeatMasker	DNA	3712418	3712715	1033	+	.	ID="RND-5_FAMILY-3498";Tend="4070";Tstart="3777";shortTE="F";uid="45699d04-0ae2-487c-a333-5292eec3600e"
CAJEWF010000028.1	RepeatMasker	DNA	3801391	3801589	646	+	.	ID="RND-2_FAMILY-6";Tend="1301";Tstart="1109";shortTE="F";uid="57dcb889-f12d-4934-9875-f846c6dd3fab"
CAJEWF010000028.1	RepeatMasker	DNA	2167101	2168430	11006	+	.	ID="RND-1_FAMILY-110";Tend="2105";Tstart="777";shortTE="F";uid="606fafe3-5f70-498e-bfac-5755ba37c136"
CAJEWF010000028.1	RepeatMasker	LINE/RTE-BovB	4625162	4626405	4683	+	.	ID="RND-1_FAMILY-596";Tend="4009";Tstart="2772";shortTE="F";uid="bc167714-2c26-43ea-8635-1a1e99fa6c71"
CAJEWF010000028.1	RepeatMasker	LTR/Gypsy	381837	382099	2122	+	.	ID="RND-6_FAMILY-1646";Tend="1247";Tstart="986";shortTE="F";uid="5cc6d2ea-ba05-4578-9775-8292d46a59ff"
CAJEWF010000028.1	RepeatMasker	LTR/Gypsy	2082848	2083110	1947	+	.	ID="RND-6_FAMILY-6215";Tend="1241";Tstart="979";shortTE="F";uid="90c770a3-ebca-4a7a-ac0c-3078e15cb252"
CAJEWF010000028.1	RepeatMasker	LINE/RTE-BovB	6201168	6201377	1290	+	.	ID="RND-5_FAMILY-771";Tend="3988";Tstart="3768";shortTE="F";uid="050aa6a9-1af7-4034-98e1-28356ebff1de"
CAJEWF010000028.1	RepeatMasker	RC/Helitron	1799604	1799859	768	+	.	ID="HELITRON-1N1B_BTA";Tend="188";Tstart="1";shortTE="F";uid="9c5bf1f0-5754-4a94-a30b-1d029f651b08"
CAJEWF010000028.1	RepeatMasker	DNA	2417459	2417733	1858	+	.	ID="DNA-11_BTA";Tend="275";Tstart="1";shortTE="F";uid="2645511e-8529-40a6-8f5c-6c984b17e1bb"
CAJEWF010000028.1	RepeatMasker	DNA/PIF-Harbinger	3195605	3195846	1536	+	.	ID="RND-4_FAMILY-1090";Tend="1191";Tstart="950";shortTE="F";uid="045416c7-e49c-4254-a5ed-701df4abce8f"
CAJEWF010000028.1	RepeatMasker	DNA/CMC-EnSpm	3376382	3376528	428	+	.	ID="RND-6_FAMILY-10965";Tend="1071";Tstart="924";shortTE="F";uid="3d80fb43-6990-4236-93e7-fc073e5a1be7"
CAJEWF010000028.1	RepeatMasker	DNA	4024827	4025037	1290	+	.	ID="RND-4_FAMILY-441";Tend="1128";Tstart="900";shortTE="F";uid="41c96e2c-cdfb-4a90-8432-ceb1e64524d6"
CAJEWF010000028.1	RepeatMasker	LTR/Gypsy	4833592	4833762	1242	+	.	ID="RND-3_FAMILY-488";Tend="1064";Tstart="892";shortTE="F";uid="b4b3617f-1a65-4470-bb70-c01b2706b3fc"
CAJEWF010000028.1	RepeatMasker	LINE/R1	4977872	4978012	559	+	.	ID="RND-6_FAMILY-1164";Tend="3343";Tstart="3200";shortTE="F";uid="4350f4b5-dee3-4d1b-b618-e364f2bdc48c"
CAJEWF010000028.1	RepeatMasker	Unknown	2579536	2580134	4964	+	.	ID="RND-1_FAMILY-454";Tend="1522";Tstart="924";shortTE="F";uid="be1d0d77-26b8-44c7-840c-f500ba070699"
CAJEWF010000028.1	RepeatMasker	DNA/Sola-2	1179883	1180817	8335	+	.	ID="RND-1_FAMILY-512";Tend="1695";Tstart="761";shortTE="F";uid="3f4a7a8d-4a3f-4121-ae55-f0995336cacf"
CAJEWF010000028.1	RepeatMasker	DNA/hAT-Tip100	6113475	6113789	1490	+	.	ID="rnd-5_family-3523";Tend="937";Tstart="660";shortTE="F";uid="87144108-f4d1-47ae-b72e-a27ea4c3e64d"
CAJEWF010000028.1	RepeatMasker	DNA/hAT-Tip100	5220343	5220857	2773	+	.	ID="HAT-N2_BTA";Tend="825";Tstart="320";shortTE="F";uid="4faf5548-6765-4c35-bb63-a8235c349b78"
CAJEWF010000028.1	RepeatMasker	Unknown	391225	391445	769	+	.	ID="RND-1_FAMILY-36";Tend="1209";Tstart="1003";shortTE="F";uid="2d9a6667-12cf-47fa-a0cf-1e23d4b21226"
CAJEWF010000028.1	RepeatMasker	LTR/Gypsy	717928	718227	783	+	.	ID="RND-6_FAMILY-1646";Tend="1548";Tstart="1243";shortTE="F";uid="0a17a15e-69ee-41f8-afd1-f7c964af4c40"
CAJEWF010000028.1	RepeatMasker	RC/Helitron	1224980	1225161	682	+	.	ID="RND-6_FAMILY-14662";Tend="1354";Tstart="1171";shortTE="F";uid="e2a849a9-8e39-4d57-9bef-f7a8b01a0d81"
CAJEWF010000028.1	RepeatMasker	LINE/R1	2142004	2142483	2219	+	.	ID="R1-9_BTA";Tend="7157";Tstart="6788";shortTE="F";uid="a8e9349a-1a8f-4388-8346-baa2a8212f86"
CAJEWF010000028.1	RepeatMasker	Unknown	4710713	4711060	1090	+	.	ID="RND-6_FAMILY-9924";Tend="1214";Tstart="878";shortTE="F";uid="5692bdb2-a32a-4e24-8e30-2e217fc57ccd"
CAJEWF010000028.1	RepeatMasker	DNA	2535745	2536036	1596	+	.	ID="DNA-11_BTA";Tend="551";Tstart="275";shortTE="F";uid="ce48ab23-f73b-4584-a1a9-b1e357df54d3"
CAJEWF010000028.1	RepeatMasker	DNA	3701376	3701690	1393	+	.	ID="RND-4_FAMILY-1911";Tend="1148";Tstart="835";shortTE="F";uid="1272ece5-7533-495f-a5ce-231b8433b290"
CAJEWF010000028.1	RepeatMasker	Unknown	2874270	2874841	1900	+	.	ID="RND-1_FAMILY-331";Tend="1647";Tstart="782";shortTE="F";uid="2e7ab5cc-24cd-4d08-b3ad-2a0b4741b61b"
CAJEWF010000028.1	RepeatMasker	DNA/CMC	5064791	5065022	1871	+	.	ID="RND-5_FAMILY-957";Tend="1089";Tstart="859";shortTE="F";uid="3146b6f0-4b3c-4ac2-aefb-b05f47baca7f"
CAJEWF010000028.1	RepeatMasker	LINE/I-Jockey	4855406	4856670	5064	+	.	ID="JOCKEY-6_BTA";Tend="5288";Tstart="3990";shortTE="F";uid="452c83ad-afa7-46de-b0e1-5f6dcfcf52e7"
CAJEWF010000028.1	RepeatMasker	DNA/CMC-EnSpm	2918930	2919068	540	+	.	ID="RND-6_FAMILY-6392";Tend="824";Tstart="688";shortTE="F";uid="0602299c-44d2-4848-b21a-03c987383f24"
CAJEWF010000028.1	RepeatMasker	Unknown	2262058	2262299	1716	+	.	ID="RND-3_FAMILY-154";Tend="1204";Tstart="964";shortTE="F";uid="294609e5-0ee5-476e-acf0-9f1d3e863013"
CAJEWF010000028.1	RepeatMasker	LTR/Gypsy	4375665	4375809	1199	+	.	ID="RND-6_FAMILY-1649";Tend="1136";Tstart="992";shortTE="F";uid="0d689b77-8f49-4f94-9222-8244c74cf584"
CAJEWF010000028.1	RepeatMasker	Unknown	6244459	6244714	2207	+	.	ID="RND-1_FAMILY-556";Tend="1194";Tstart="938";shortTE="F";uid="ee60b9ff-edfe-4b84-ade1-f103ead5e361"
CAJEWF010000028.1	RepeatMasker	DNA/CMC-EnSpm	5546960	5547087	548	+	.	ID="RND-6_FAMILY-6392";Tend="826";Tstart="699";shortTE="F";uid="6ffc87e4-95a8-42a7-b7ed-1dcfdcf3f674"
CAJEWF010000028.1	RepeatMasker	Unknown	5325586	5325748	1056	+	.	ID="RND-1_FAMILY-37";Tend="1059";Tstart="896";shortTE="F";uid="60c3121f-e441-44c7-90d9-1cc6721e3b8d"
CAJEWF010000028.1	RepeatMasker	DNA	4958801	4959056	1644	+	.	ID="RND-5_FAMILY-2645";Tend="1268";Tstart="1006";shortTE="F";uid="1e03ca15-21c2-4ffc-90c3-7e9f4b379a4f"
CAJEWF010000028.1	RepeatMasker	DNA/CMC	3954298	3954554	1455	+	.	ID="RND-5_FAMILY-957";Tend="1088";Tstart="860";shortTE="F";uid="ae741201-9ecc-4c2a-a558-9d43252eea1f"
CAJEWF010000028.1	RepeatMasker	DNA	229506	229915	2039	+	.	ID="rnd-6_family-5735";Tend="1789";Tstart="812";shortTE="F";uid="c4cb6f28-f725-48ef-a03f-9ccd17fda142"
CAJEWF010000028.1	RepeatMasker	Unknown	4565769	4565887	490	+	.	ID="RND-5_FAMILY-114";Tend="1074";Tstart="956";shortTE="F";uid="295ee603-0c6d-47c5-b3fd-4b5fa54c01b3"
CAJEWF010000028.1	RepeatMasker	DNA	2849840	2849988	706	+	.	ID="DNA-11_BTA";Tend="551";Tstart="405";shortTE="F";uid="2899a5ab-6d69-4f85-ad92-ddc8385e6932"
CAJEWF010000028.1	RepeatMasker	DNA/CMC-Chapaev-3	2921344	2921490	1241	+	.	ID="RND-6_FAMILY-649";Tend="1908";Tstart="1762";shortTE="F";uid="cb390c94-3a48-4e9d-a1b8-a1e5e389df90"
CAJEWF010000028.1	RepeatMasker	DNA/CMC	4058228	4058457	1235	+	.	ID="RND-5_FAMILY-34";Tend="1155";Tstart="929";shortTE="F";uid="6d10f7f1-c8ec-4c78-8724-b09509b93191"
CAJEWF010000028.1	RepeatMasker	DNA/TcMar-Tc1	616102	616487	892	+	.	ID="mariner-n2_bta";Tend="396";Tstart="1";shortTE="F";uid="e6f0fc78-559f-4011-9456-8b9e0c542547"
CAJEWF010000028.1	RepeatMasker	Unknown	1214485	1214672	1249	+	.	ID="RND-3_FAMILY-154";Tend="1176";Tstart="989";shortTE="F";uid="eb77314c-5b68-43ab-91e4-4da00428880e"
CAJEWF010000028.1	RepeatMasker	Unknown	365980	366084	711	+	.	ID="RND-4_FAMILY-1778";Tend="1059";Tstart="955";shortTE="F";uid="4e7f45a0-5ee1-4574-9634-100107245a40"
CAJEWF010000028.1	RepeatMasker	DNA	654581	654851	1898	+	.	ID="RND-5_FAMILY-2645";Tend="1267";Tstart="1004";shortTE="F";uid="13487ad8-d836-4028-be54-e7934d73eb48"
CAJEWF010000028.1	RepeatMasker	LTR/Gypsy	6248622	6248875	1505	+	.	ID="RND-3_FAMILY-25";Tend="1088";Tstart="826";shortTE="F";uid="2ecaec2e-6bc2-4984-b067-278e1c8f53aa"
CAJEWF010000028.1	RepeatMasker	DNA/CMC-EnSpm	4786941	4787214	1468	+	.	ID="RND-1_FAMILY-56";Tend="1157";Tstart="892";shortTE="F";uid="2619d508-5c13-4892-9567-ab4568ee66ef"
CAJEWF010000028.1	RepeatMasker	DNA/CMC-EnSpm	1672743	1673001	1713	+	.	ID="RND-1_FAMILY-56";Tend="1156";Tstart="897";shortTE="F";uid="b791be7b-2035-4b7d-95ac-1b8920fa3678"
CAJEWF010000028.1	RepeatMasker	DNA/TcMar-Tc4	5949639	5949913	1143	+	.	ID="RND-1_FAMILY-764";Tend="1321";Tstart="1055";shortTE="F";uid="2801fd90-6ef4-4264-a316-3bf4dcee78c5"
CAJEWF010000028.1	RepeatMasker	DNA	5111202	5111440	472	+	.	ID="RND-4_FAMILY-211";Tend="1084";Tstart="844";shortTE="F";uid="46174f90-d43d-467f-84df-9bec9d7113e5"
CAJEWF010000028.1	RepeatMasker	Unknown	5040164	5040499	2071	+	.	ID="RND-6_FAMILY-1752";Tend="1259";Tstart="963";shortTE="F";uid="56fc0693-cdd1-4d57-b42b-bfcf3940ae77"
CAJEWF010000028.1	RepeatMasker	Unknown	472224	473137	1868	+	.	ID="RND-5_FAMILY-748";Tend="1943";Tstart="1006";shortTE="F";uid="f01f7f91-8ab5-43f1-a44f-76d68bb27f04"
CAJEWF010000028.1	RepeatMasker	DNA/TcMar-Tc1	2438186	2438320	497	+	.	ID="RND-6_FAMILY-7989";Tend="900";Tstart="771";shortTE="F";uid="5d5bf626-b6b0-471b-89e6-b7bf241ef6a4"
CAJEWF010000028.1	RepeatMasker	DNA/CMC	5116174	5116398	1506	+	.	ID="ENSPM-N1_BTA";Tend="222";Tstart="1";shortTE="F";uid="a3b198e7-557e-4a1f-bbbd-e6a4ffd6291e"
CAJEWF010000028.1	RepeatMasker	DNA/CMC-Chapaev-3	2131195	2131356	977	+	.	ID="RND-6_FAMILY-649";Tend="1907";Tstart="1747";shortTE="F";uid="2bafb121-d32a-4b3a-a264-c57fb0213784"
CAJEWF010000028.1	RepeatMasker	Unknown	4167526	4167895	1529	+	.	ID="RND-6_FAMILY-9997";Tend="1194";Tstart="835";shortTE="F";uid="c0272b73-16c9-4133-919c-1f13e53150e1"
CAJEWF010000028.1	RepeatMasker	LTR/Gypsy	2187520	2187795	1250	+	.	ID="RND-5_FAMILY-27";Tend="1210";Tstart="924";shortTE="F";uid="17c7611c-149c-45dd-ad6c-2aaf01969c3a"
CAJEWF010000028.1	RepeatMasker	DNA/CMC	5236006	5236233	1534	+	.	ID="RND-5_FAMILY-957";Tend="1087";Tstart="860";shortTE="F";uid="6675053c-b332-4d6d-8489-af91729c7a2d"
CAJEWF010000028.1	RepeatMasker	LINE/I	5984574	5984756	421	+	.	ID="NIMB-2_BTA";Tend="5572";Tstart="5373";shortTE="F";uid="aaf15512-ea58-4d54-a1d5-7c7d99f5650b"
CAJEWF010000028.1	RepeatMasker	LTR/Gypsy	3740280	3740593	2159	+	.	ID="RND-6_FAMILY-417";Tend="1400";Tstart="1091";shortTE="F";uid="95846962-fecf-44e7-805f-39a731035cd4"
CAJEWF010000028.1	RepeatMasker	Unknown	2817146	2817344	1127	+	.	ID="RND-4_FAMILY-1879";Tend="1019";Tstart="823";shortTE="F";uid="f3cd0c37-1502-4575-abbb-b5d9817f2340"
CAJEWF010000028.1	RepeatMasker	Unknown	3290106	3290279	444	+	.	ID="RND-3_FAMILY-41";TEgroup="ctg_28%7CRND-3_FAMILY-41%7C1";Tend="1095";Tstart="911";shortTE="F";uid="161682ff-919a-4830-9e26-565acc6a77a5"
CAJEWF010000028.1	RepeatMasker	Unknown	1638599	1638867	1713	+	.	ID="RND-1_FAMILY-137";Tend="1165";Tstart="895";shortTE="F";uid="70b7d6fa-f1a0-45b3-97b3-9468ad7f04d8"
CAJEWF010000028.1	RepeatMasker	LTR/Gypsy	3398821	3399083	1785	+	.	ID="RND-3_FAMILY-29";Tend="1086";Tstart="823";shortTE="F";uid="58427823-e834-4f04-94ef-3beb582b9b18"
CAJEWF010000028.1	RepeatMasker	Unknown	5127684	5127861	946	+	.	ID="RND-5_FAMILY-1053";TEgroup="ctg_28%7CRND-5_FAMILY-1053%7C2";Tend="1204";Tstart="821";shortTE="F";uid="38e8488f-be2a-4539-b4b1-f8c9cdf36b43"
CAJEWF010000028.1	RepeatMasker	DNA/CMC-EnSpm	4725720	4725872	1109	+	.	ID="RND-6_FAMILY-1912";Tend="1116";Tstart="953";shortTE="F";uid="f7526dfd-b234-4cea-8ade-bce256f35b69"
CAJEWF010000028.1	RepeatMasker	DNA	396653	396757	932	+	.	ID="RND-1_FAMILY-110";Tend="1390";Tstart="1286";shortTE="F";uid="ef73ebb5-ec35-4f38-9cbd-377683c0cc0b"
CAJEWF010000028.1	RepeatMasker	DNA	5928192	5928317	909	+	.	ID="DNA4-17B_BTA";Tend="126";Tstart="1";shortTE="F";uid="aa08523b-bf63-4211-9ee2-edf027d10c6d"
CAJEWF010000028.1	RepeatMasker	DNA/hAT-Tip100	1623812	1625946	9861	+	.	ID="rnd-6_family-5722";Tend="2663";Tstart="577";shortTE="F";uid="1e30b4a5-6f1b-4398-882d-fb99e8e2207c"
CAJEWF010000028.1	RepeatMasker	DNA/Academ-1	5391463	5391784	1840	+	.	ID="RND-6_FAMILY-2108";Tend="1134";Tstart="822";shortTE="F";uid="05b77541-7cea-4e79-95c4-0687a81280e2"
CAJEWF010000028.1	RepeatMasker	DNA	2181021	2181188	586	+	.	ID="DNA-10_BTA";Tend="162";Tstart="1";shortTE="F";uid="ff8c6e94-062e-48a0-8477-c38ffaf4d47e"
CAJEWF010000028.1	RepeatMasker	DNA	3354259	3354762	3874	+	.	ID="DNA-1_BTA";Tend="504";Tstart="1";shortTE="F";uid="5234cf7b-5189-47bb-850d-8dd3008b7bfe"
CAJEWF010000028.1	RepeatMasker	DNA/TcMar-Tc1	5993437	5993620	501	+	.	ID="RND-1_FAMILY-152";Tend="1027";Tstart="829";shortTE="F";uid="db28c854-4f3e-4794-9e4a-7e4f2950b75c"
CAJEWF010000028.1	RepeatMasker	DNA/CMC-EnSpm	5031779	5031996	1041	+	.	ID="RND-2_FAMILY-41";Tend="1262";Tstart="1054";shortTE="F";uid="7395369c-ed7c-4d94-a47a-9d1aa7a39cf2"
CAJEWF010000028.1	RepeatMasker	DNA/hAT-Tip100	5010679	5010832	672	+	.	ID="RND-6_FAMILY-2154";Tend="4523";Tstart="4384";shortTE="F";uid="d8d288b2-9193-448a-969e-1d183bb81bc9"
CAJEWF010000028.1	RepeatMasker	Unknown	282788	283088	2284	+	.	ID="RND-6_FAMILY-1752";Tend="1260";Tstart="961";shortTE="F";uid="57db78b0-52c9-48e6-9d10-f3205288a61a"
CAJEWF010000028.1	RepeatMasker	DNA/CMC-Chapaev-3	2382439	2382724	2134	+	.	ID="RND-6_FAMILY-649";Tend="3220";Tstart="2935";shortTE="F";uid="7839b583-33cc-442c-b813-dc0113b0a811"
CAJEWF010000028.1	RepeatMasker	DNA/CMC-EnSpm	2875750	2875900	1026	+	.	ID="RND-3_FAMILY-131";Tend="1191";Tstart="1041";shortTE="F";uid="eacb7134-71be-4ab6-8341-6735c08a0045"
CAJEWF010000028.1	RepeatMasker	Unknown	3246759	3247263	4234	+	.	ID="RND-4_FAMILY-624";Tend="1368";Tstart="864";shortTE="F";uid="a21192c8-2f86-4ae8-a06c-246c370b6373"
CAJEWF010000028.1	RepeatMasker	LTR/Gypsy	3361532	3361832	2419	+	.	ID="RND-5_FAMILY-27";Tend="1211";Tstart="912";shortTE="F";uid="2efeb156-8c4b-448e-a0a2-cefa8a1c7013"
CAJEWF010000028.1	RepeatMasker	DNA/PIF-Harbinger	3874973	3875221	1598	+	.	ID="RND-4_FAMILY-1090";Tend="1436";Tstart="1188";shortTE="F";uid="6fb627a0-6c45-4568-a2a4-cbf1667521ae"
CAJEWF010000028.1	RepeatMasker	Unknown	4459157	4459382	1982	+	.	ID="RND-6_FAMILY-778";Tend="1177";Tstart="951";shortTE="F";uid="9a32b4d5-ce85-48eb-af91-6f55bcbd5c01"
CAJEWF010000028.1	RepeatMasker	Unknown	5323352	5323505	991	+	.	ID="RND-5_FAMILY-674";Tend="998";Tstart="845";shortTE="F";uid="f75e1c24-918c-482c-9649-b17d89fd55d3"
CAJEWF010000028.1	RepeatMasker	Unknown	3297068	3297354	1385	+	.	ID="RND-3_FAMILY-763";Tend="1203";Tstart="915";shortTE="F";uid="75e3b4ce-9bf8-4176-a670-4a80a3876e3d"
CAJEWF010000028.1	RepeatMasker	RC/Helitron	2270812	2271051	1026	+	.	ID="RND-4_FAMILY-971";Tend="1226";Tstart="978";shortTE="F";uid="9f8d8ce1-4906-48e0-b021-12599a515259"
CAJEWF010000028.1	RepeatMasker	Unknown	3856134	3856333	470	+	.	ID="RND-5_FAMILY-2442";Tend="2132";Tstart="1933";shortTE="F";uid="bb87a364-2076-49dd-a667-c5db8efd3a97"
CAJEWF010000028.1	RepeatMasker	DNA/CMC	1302735	1302925	1370	+	.	ID="RND-1_FAMILY-383";Tend="1071";Tstart="862";shortTE="F";uid="d808d345-6afc-47b4-a59a-c4b5d6491b54"
CAJEWF010000028.1	RepeatMasker	DNA	2629257	2629524	1669	+	.	ID="DNA-11_BTA";Tend="277";Tstart="1";shortTE="F";uid="3517bd37-f54e-44e7-a209-595833818f7e"
CAJEWF010000028.1	RepeatMasker	DNA/Maverick	5977371	5978536	1944	+	.	ID="RND-6_FAMILY-1892";Tend="5293";Tstart="4125";shortTE="F";uid="aba5a922-303a-420d-aefb-98136f90ebf6"
CAJEWF010000028.1	RepeatMasker	DNA/PIF-Spy	308943	309172	640	+	.	ID="RND-6_FAMILY-1132";Tend="1217";Tstart="986";shortTE="F";uid="991bbf50-d4a0-4272-a7d4-edd8109010ac"
CAJEWF010000028.1	RepeatMasker	Unknown	2473611	2473757	898	+	.	ID="RND-3_FAMILY-41";Tend="1096";Tstart="947";shortTE="F";uid="1f06308f-3eb3-49e5-9304-7aa958eb0128"
CAJEWF010000028.1	RepeatMasker	DNA/PIF-Harbinger	1652333	1652583	1238	+	.	ID="rnd-4_family-1090";Tend="1192";Tstart="951";shortTE="F";uid="010616d1-b1c1-45b0-bc9f-5a7ccdafc6dc"
CAJEWF010000028.1	RepeatMasker	LTR/Gypsy	4743399	4743644	860	+	.	ID="RND-6_FAMILY-417";Tend="1165";Tstart="905";shortTE="F";uid="cf499059-3123-4a19-b271-784ec5b1d292"
CAJEWF010000028.1	RepeatMasker	DNA/hAT?	2465475	2465758	2389	+	.	ID="HAT-N6_BTA";Tend="282";Tstart="3";shortTE="F";uid="d98b5f25-4f55-40a6-a054-d08025b25f57"
CAJEWF010000028.1	RepeatMasker	Unknown	3924694	3924869	876	+	.	ID="RND-1_FAMILY-507";Tend="1077";Tstart="907";shortTE="F";uid="267578cb-b6d0-48bd-a7e7-eb32b1f7da4f"
CAJEWF010000028.1	RepeatMasker	LINE/R1	2880489	2882591	12355	+	.	ID="RND-6_FAMILY-5703";Tend="2306";Tstart="483";shortTE="F";uid="75c0ba04-da5a-4909-8c01-b48ce9067217"
CAJEWF010000028.1	RepeatMasker	DNA/CMC	4423974	4424217	1739	+	.	ID="RND-5_FAMILY-957";Tend="1093";Tstart="860";shortTE="F";uid="d359bbf0-1439-4b62-b74a-a15b712552d5"
CAJEWF010000028.1	RepeatMasker	DNA/CMC	394108	394336	1939	+	.	ID="RND-5_FAMILY-957";Tend="1088";Tstart="860";shortTE="F";uid="dc0411ca-0f5d-40dd-acaf-f931ebcb5baf"
CAJEWF010000028.1	RepeatMasker	Unknown	3154405	3154561	699	+	.	ID="RND-5_FAMILY-1053";TEgroup="ctg_28%7CRND-5_FAMILY-1053%7C1";Tend="1204";Tstart="820";shortTE="F";uid="f0eb88c2-10c1-49d8-a271-37b11589ed91"
CAJEWF010000028.1	RepeatMasker	DNA	4195565	4195921	2651	+	.	ID="RND-4_FAMILY-1911";Tend="1190";Tstart="835";shortTE="F";uid="a4cf2d48-506b-4f89-8f9f-6e59fde1d319"
CAJEWF010000028.1	RepeatMasker	DNA/hAT-Tip100	6125188	6125368	1047	+	.	ID="RND-1_FAMILY-68";Tend="1783";Tstart="1593";shortTE="F";uid="62a0d55d-09a6-407a-a72f-916ba8f13366"
CAJEWF010000028.1	RepeatMasker	DNA/CMC-EnSpm	5315554	5315712	1035	+	.	ID="RND-6_FAMILY-1912";Tend="1116";Tstart="953";shortTE="F";uid="7cc4b3b7-b97b-4147-ab62-986d5eac8b37"
CAJEWF010000028.1	RepeatMasker	DNA	28767	28919	925	+	.	ID="DNA-11_BTA";Tend="551";Tstart="399";shortTE="F";uid="3dc46743-7818-4363-a7fa-c064ebf110a8"
CAJEWF010000028.1	RepeatMasker	Unknown	2084520	2084771	1605	+	.	ID="RND-5_FAMILY-1778";Tend="1153";Tstart="903";shortTE="F";uid="4bc4e1b7-9959-4e93-a695-fd261fd112ab"
CAJEWF010000028.1	RepeatMasker	DNA/Crypton-V	3394708	3394841	573	+	.	ID="CRYPTONV-N1_BTA";Tend="2424";Tstart="2291";shortTE="F";uid="9d2d55ac-43e5-42af-817f-8b713beb7525"
CAJEWF010000028.1	RepeatMasker	Unknown	639283	639411	458	+	.	ID="RND-6_FAMILY-2397";Tend="1529";Tstart="1401";shortTE="F";uid="b7a0ab59-d1c5-4745-9d4c-0a69b036e9e7"
CAJEWF010000028.1	RepeatMasker	Unknown	5169827	5170066	1340	+	.	ID="RND-6_FAMILY-5627";Tend="1243";Tstart="974";shortTE="F";uid="98d05970-9174-477e-bf21-17cd4b558c02"
CAJEWF010000028.1	RepeatMasker	Unknown	46689	46816	447	+	.	ID="RND-1_FAMILY-27";Tend="1048";Tstart="918";shortTE="F";uid="0440c893-ca6b-481b-9944-73d848114b2e"
CAJEWF010000028.1	RepeatMasker	DNA/hAT-Tip100	2280639	2280842	846	+	.	ID="HAT-N2_BTA";Tend="529";Tstart="328";shortTE="F";uid="8705ceb4-8a12-4346-80aa-6fbe3b1c07c8"
CAJEWF010000028.1	RepeatMasker	DNA/hAT-Tip100	2451253	2452086	4470	+	.	ID="RND-1_FAMILY-71";Tend="2547";Tstart="1735";shortTE="F";uid="6b8ebabf-24b7-471d-b00e-c1195d2d45b1"
CAJEWF010000028.1	RepeatMasker	Unknown	2237304	2237452	496	+	.	ID="RND-2_FAMILY-342";Tend="1041";Tstart="891";shortTE="F";uid="4204b188-3222-44f7-b703-0d9acd23f3c7"
CAJEWF010000028.1	RepeatMasker	DNA/CMC	895854	895999	1241	+	.	ID="ENSPM-N1_BTA";Tend="228";Tstart="83";shortTE="F";uid="372c3363-683c-4390-b8ed-69cc40b6dce9"
CAJEWF010000028.1	RepeatMasker	DNA/CMC-EnSpm	1507807	1507952	1271	+	.	ID="RND-3_FAMILY-131";Tend="1190";Tstart="1045";shortTE="F";uid="4be157b6-7421-4e05-a17a-80da44b6a86a"
CAJEWF010000028.1	RepeatMasker	DNA/hAT-Tip100	3366050	3366398	1930	+	.	ID="RND-6_FAMILY-5722";Tend="2101";Tstart="1768";shortTE="F";uid="6388698e-15de-4c58-be9e-cab67513a63b"
CAJEWF010000028.1	RepeatMasker	DNA/Sola-2	3083922	3084080	1139	+	.	ID="RND-6_FAMILY-4127";Tend="861";Tstart="703";shortTE="F";uid="8e55be77-1dbd-4798-b850-b42d0d64fc4d"
CAJEWF010000028.1	RepeatMasker	DNA	5517720	5517858	687	+	.	ID="RND-6_FAMILY-6295";Tend="2773";Tstart="2634";shortTE="F";uid="fb650342-061c-496d-83d8-e49cfbc45dd6"
CAJEWF010000028.1	RepeatMasker	LINE/L2	5206730	5206956	1613	+	.	ID="RND-4_FAMILY-328";Tend="1107";Tstart="892";shortTE="F";uid="678d3b33-74b6-410e-ae6b-2c95d1689939"
CAJEWF010000028.1	RepeatMasker	DNA	5849906	5850389	2266	+	.	ID="DNA-1_BTA";Tend="484";Tstart="9";shortTE="F";uid="ac4ef675-9756-40e6-ac81-a0d5841d8ae5"
CAJEWF010000028.1	RepeatMasker	DNA	5503971	5504095	519	+	.	ID="RND-6_FAMILY-11069";Tend="1028";Tstart="905";shortTE="F";uid="33e57252-bb46-4019-ad51-bde311d56e41"
CAJEWF010000028.1	RepeatMasker	DNA/CMC-EnSpm	4814643	4814906	1336	+	.	ID="RND-1_FAMILY-56";Tend="1147";Tstart="894";shortTE="F";uid="16ce3632-737e-4c38-a5e1-e3bdc63acc07"
CAJEWF010000028.1	RepeatMasker	DNA/CMC	3141456	3141682	1671	+	.	ID="RND-5_FAMILY-957";Tend="1087";Tstart="860";shortTE="F";uid="04b5541d-3fb1-420e-b6ca-3883690e2d0c"
CAJEWF010000028.1	RepeatMasker	Unknown	825458	825598	629	+	.	ID="RND-5_FAMILY-1131";Tend="1176";Tstart="1032";shortTE="F";uid="678222a0-4a9e-408d-98f8-4aa6b94b94a4"
CAJEWF010000028.1	RepeatMasker	DNA/CMC-EnSpm	4659203	4659462	1871	+	.	ID="RND-1_FAMILY-56";Tend="1150";Tstart="891";shortTE="F";uid="71fa27fc-e817-4188-8eb5-1ec016bd8d9b"
CAJEWF010000028.1	RepeatMasker	Unknown	6152672	6152859	483	+	.	ID="RND-6_FAMILY-5162";Tend="2092";Tstart="1904";shortTE="F";uid="7ed11efc-7a25-4dc6-b247-3f4857e4a284"
CAJEWF010000028.1	RepeatMasker	DNA/CMC-Chapaev-3	6157267	6157412	513	+	.	ID="RND-6_FAMILY-649";Tend="1910";Tstart="1769";shortTE="F";uid="c40c8ef3-0a23-4d57-9466-3b60ba101d90"
CAJEWF010000028.1	RepeatMasker	DNA	875157	875408	1645	+	.	ID="RND-1_FAMILY-59";Tend="1232";Tstart="982";shortTE="F";uid="55402907-f776-4444-bd09-bb3c8a0bc9ca"
CAJEWF010000028.1	RepeatMasker	DNA/CMC	2269036	2269264	1721	+	.	ID="RND-5_FAMILY-957";Tend="1087";Tstart="860";shortTE="F";uid="aca13970-17a8-4254-9dc7-8406e78a8ae7"
CAJEWF010000028.1	RepeatMasker	Unknown	927912	928073	1350	+	.	ID="RND-1_FAMILY-22";Tend="986";Tstart="825";shortTE="F";uid="38932d4a-df37-486a-97be-ce1cc8bf305f"
CAJEWF010000028.1	RepeatMasker	DNA/hAT?	1919517	1919644	589	+	.	ID="RND-5_FAMILY-1660";Tend="1073";Tstart="934";shortTE="F";uid="26fdff44-b37a-4d72-bb30-3818b74a250e"
CAJEWF010000028.1	RepeatMasker	LINE/RTE-BovB	3291877	3292060	1410	+	.	ID="RND-6_FAMILY-5298";Tend="1059";Tstart="876";shortTE="F";uid="ded4c532-3f10-408f-b088-6222e8c8f8d0"
CAJEWF010000028.1	RepeatMasker	Unknown	1229225	1229474	2097	+	.	ID="RND-1_FAMILY-328";Tend="1178";Tstart="929";shortTE="F";uid="135df5f0-32cf-48e6-b7b8-5d24366bec39"
CAJEWF010000028.1	RepeatMasker	DNA	3326092	3326345	624	+	.	ID="DNA-5_BTA";Tend="254";Tstart="5";shortTE="F";uid="3a8e00cb-469c-42f4-88a9-5cfecded74c1"
CAJEWF010000028.1	RepeatMasker	Unknown	5239355	5239583	1571	+	.	ID="RND-5_FAMILY-674";Tend="1104";Tstart="833";shortTE="F";uid="6a65b3e7-b8b3-495a-bf90-c800d6f56bc5"
CAJEWF010000028.1	RepeatMasker	DNA	2558580	2559089	3598	+	.	ID="DNA-1_BTA";Tend="501";Tstart="1";shortTE="F";uid="1ecdeab5-552e-4b14-9477-92cbf5689453"
CAJEWF010000028.1	RepeatMasker	DNA/Sola-1	3149129	3149377	1200	+	.	ID="RND-6_FAMILY-2403";Tend="1185";Tstart="943";shortTE="F";uid="3f6e984e-9975-482f-a55e-7cd9f2a9f0ab"
CAJEWF010000028.1	RepeatMasker	DNA	3706323	3706491	656	+	.	ID="RND-6_FAMILY-7379";Tend="372";Tstart="211";shortTE="F";uid="f92d3f1c-9097-4fed-8a43-07eab7df6020"
CAJEWF010000028.1	RepeatMasker	LTR/Gypsy	1749745	1750003	1810	+	.	ID="RND-4_FAMILY-31";Tend="1362";Tstart="1107";shortTE="F";uid="1451d54b-4cfc-40c9-ac14-7ab0d62d104b"
CAJEWF010000028.1	RepeatMasker	Unknown	2193994	2194327	1290	+	.	ID="RND-6_FAMILY-1777";Tend="1264";Tstart="886";shortTE="F";uid="3060e3c1-d848-4a58-9ab9-d4c7b0656ba3"
CAJEWF010000028.1	RepeatMasker	LTR/Gypsy	3483411	3483541	999	+	.	ID="RND-6_FAMILY-18005";Tend="601";Tstart="472";shortTE="F";uid="14bdbc70-7d18-430c-9e28-c01189d1c562"
CAJEWF010000028.1	RepeatMasker	DNA/CMC	3909141	3909350	1738	+	.	ID="ENSPM-N2_BTA";Tend="212";Tstart="1";shortTE="F";uid="c1511e0e-8ecd-4c1d-a17a-c9277c754694"
CAJEWF010000028.1	RepeatMasker	LTR/Gypsy	4645099	4645380	1670	+	.	ID="RND-6_FAMILY-1649";Tend="1408";Tstart="1128";shortTE="F";uid="7b54a03a-f645-480b-b331-c56e88e12c21"
CAJEWF010000028.1	RepeatMasker	DNA/CMC	4988694	4988920	1694	+	.	ID="RND-5_FAMILY-957";Tend="1082";Tstart="860";shortTE="F";uid="f8ac7083-2d6d-4337-a20b-414b759d017d"
CAJEWF010000028.1	RepeatMasker	DNA/PIF-Harbinger	4824222	4824490	1538	+	.	ID="RND-4_FAMILY-1090";Tend="1456";Tstart="1192";shortTE="F";uid="43178488-2e3b-42cd-95ba-ae6f0771015d"
CAJEWF010000028.1	RepeatMasker	RC/Helitron	5332478	5332763	994	+	.	ID="HELITRON-1N1_BTA";TEgroup="ctg_28%7CHELITRON-1N1_BTA%7C1";Tend="850";Tstart="3";shortTE="F";uid="65ab61da-7316-4330-9314-cb75456bc225"
CAJEWF010000028.1	RepeatMasker	Unknown	5296084	5296357	867	+	.	ID="RND-1_FAMILY-36";Tend="1209";Tstart="949";shortTE="F";uid="055e2d25-5a9a-4116-8995-f24a236c7b1d"
CAJEWF010000028.1	RepeatMasker	DNA/CMC-EnSpm	2215998	2216262	1355	+	.	ID="RND-4_FAMILY-447";Tend="1212";Tstart="935";shortTE="F";uid="a6b35c76-2383-43f7-b50d-655e97673a6b"
CAJEWF010000028.1	RepeatMasker	DNA/CMC-EnSpm	2355475	2355732	1862	+	.	ID="RND-2_FAMILY-41";Tend="1262";Tstart="1000";shortTE="F";uid="6c874469-0857-47a0-a705-4527a1d33c60"
CAJEWF010000028.1	RepeatMasker	LINE/I-Jockey	925332	925554	858	+	.	ID="JOCKEY-8_BTA";Tend="5390";Tstart="5184";shortTE="F";uid="a2e0e4ea-066a-4d77-8f0c-434db257fc4a"
CAJEWF010000028.1	RepeatMasker	RC/Helitron	4981435	4982038	806	+	.	ID="RND-6_FAMILY-1239";Tend="1247";Tstart="573";shortTE="F";uid="2589f204-5cc2-4cea-a7ba-2d681ec748b4"
CAJEWF010000028.1	RepeatMasker	DNA/Sola-1	3994121	3994337	849	+	.	ID="RND-6_FAMILY-5806";Tend="4333";Tstart="4134";shortTE="F";uid="3d768b05-8ce2-4ee3-8828-5673f1d212db"
CAJEWF010000028.1	RepeatMasker	LTR/Gypsy	3512528	3512702	1527	+	.	ID="RND-6_FAMILY-1649";Tend="1149";Tstart="974";shortTE="F";uid="41319745-577e-4c9e-b5a7-ced432637f5d"
CAJEWF010000028.1	RepeatMasker	RC/Helitron	3455365	3455706	1334	+	.	ID="RND-4_FAMILY-1138";Tend="1266";Tstart="907";shortTE="F";uid="93b97179-dd19-402f-96c2-bdb93af45572"
CAJEWF010000028.1	RepeatMasker	Unknown	4823351	4823619	1302	+	.	ID="RND-1_FAMILY-217";Tend="1201";Tstart="931";shortTE="F";uid="256d0707-a377-4ada-bc93-bdeb0fb06d5c"
CAJEWF010000028.1	RepeatMasker	DNA/Kolobok	5996423	5996860	3518	+	.	ID="KOLOBOK-N2_BTA";Tend="442";Tstart="1";shortTE="F";uid="5cac4c21-1dd6-420e-b2e5-d9e4b4d9c41e"
CAJEWF010000028.1	RepeatMasker	DNA	4866357	4866865	3735	+	.	ID="DNA-1_BTA";Tend="504";Tstart="1";shortTE="F";uid="4deae868-2cb6-47f6-830c-6c2f06b0fc18"
CAJEWF010000028.1	RepeatMasker	RC/Helitron	4962654	4962838	986	+	.	ID="RND-6_FAMILY-16357";Tend="1289";Tstart="1106";shortTE="F";uid="1e569f97-5bed-4e7b-8fc2-90b91eb58711"
CAJEWF010000028.1	RepeatMasker	Unknown	2759184	2759547	1498	+	.	ID="RND-6_FAMILY-143";TEgroup="ctg_28%7CRND-6_FAMILY-143%7C1";Tend="3548";Tstart="3348";shortTE="F";uid="33fb869c-8c2e-4286-bfb8-ce70e0a05c1b"
CAJEWF010000028.1	RepeatMasker	Unknown	5325281	5325545	1637	+	.	ID="RND-1_FAMILY-134";Tend="1204";Tstart="941";shortTE="F";uid="9bcb010c-8945-4a32-aef5-4754954d4deb"
CAJEWF010000028.1	RepeatMasker	DNA/CMC-EnSpm	4105451	4105581	718	+	.	ID="RND-6_FAMILY-6392";Tend="828";Tstart="698";shortTE="F";uid="95149cd3-7d3c-4bf2-a83c-58bfe1a48d0e"
CAJEWF010000028.1	RepeatMasker	DNA	3624627	3625132	3997	+	.	ID="DNA-1_BTA";Tend="504";Tstart="1";shortTE="F";uid="beba4730-1d23-4ffa-a36b-6b14afb12a50"
CAJEWF010000028.1	RepeatMasker	DNA/CMC	5731768	5731996	1964	+	.	ID="ENSPM-N1_BTA";Tend="228";Tstart="1";shortTE="F";uid="0efae749-adcb-4bcf-92b4-0a9b6a93147a"
CAJEWF010000028.1	RepeatMasker	Unknown	431293	431550	1750	+	.	ID="RND-1_FAMILY-134";Tend="1200";Tstart="938";shortTE="F";uid="ab2d80dc-ec98-4ee2-9535-639744ab2bf4"
CAJEWF010000028.1	RepeatMasker	DNA/hAT-Tip100	3248200	3248360	1047	+	.	ID="RND-1_FAMILY-474";Tend="1091";Tstart="926";shortTE="F";uid="80b6a290-c3d6-4bc5-97d4-4d1fb20c9a2e"
CAJEWF010000028.1	RepeatMasker	Unknown	5439886	5440710	2732	+	.	ID="RND-4_FAMILY-226";Tend="1397";Tstart="587";shortTE="F";uid="8e21802a-3a7e-46ff-a1bb-81b656b75135"
CAJEWF010000028.1	RepeatMasker	Unknown	3156468	3156709	1568	+	.	ID="RND-1_FAMILY-40";Tend="1209";Tstart="970";shortTE="F";uid="66220972-1ffa-44f1-aff0-9694fdb7c2fb"
CAJEWF010000028.1	RepeatMasker	DNA	2983134	2983343	559	+	.	ID="DNA-5_BTA";Tend="236";Tstart="25";shortTE="F";uid="e6fcff73-95f4-4c82-a12c-ec694385cdb1"
CAJEWF010000028.1	RepeatMasker	Unknown	5250615	5250790	894	+	.	ID="RND-1_FAMILY-36";Tend="1116";Tstart="945";shortTE="F";uid="ca5047d3-3238-4b3c-a0f9-93b00a3c1479"
CAJEWF010000028.1	RepeatMasker	DNA	3528407	3528566	1320	+	.	ID="DNA-1_BTA";Tend="504";Tstart="345";shortTE="F";uid="1e5f2801-4fbd-41ea-9726-41150a2c90e5"
CAJEWF010000028.1	RepeatMasker	Unknown	2247389	2247692	2138	+	.	ID="RND-1_FAMILY-70";Tend="1222";Tstart="921";shortTE="F";uid="b4184799-b273-45b2-b438-1ab040ab24e0"
CAJEWF010000028.1	RepeatMasker	DNA/Academ-1	1941452	1942136	5425	+	.	ID="RND-1_FAMILY-406";Tend="1682";Tstart="962";shortTE="F";uid="76decd3a-9582-4811-92e9-fd67335fcd93"
CAJEWF010000028.1	RepeatMasker	DNA/Crypton-V	5992184	5992347	432	+	.	ID="RND-6_FAMILY-11201";Tend="660";Tstart="491";shortTE="F";uid="c339d2dd-f15b-48fe-a10a-f76cc6a02e9b"
CAJEWF010000028.1	RepeatMasker	LTR/Gypsy	25890	26142	1479	+	.	ID="RND-6_FAMILY-1646";Tend="1500";Tstart="1247";shortTE="F";uid="7b05d842-de54-46e9-a5ee-719a2ea947fe"
CAJEWF010000028.1	RepeatMasker	Unknown	1609549	1609735	557	+	.	ID="RND-1_FAMILY-415";Tend="4194";Tstart="4008";shortTE="F";uid="29963e6d-a48b-426a-adc8-913a3bb14d53"
CAJEWF010000028.1	RepeatMasker	DNA/Maverick	4286858	4287184	2010	+	.	ID="RND-2_FAMILY-28";Tend="1073";Tstart="738";shortTE="F";uid="1e903d75-6bd3-4ed9-bebf-450bd2730edf"
CAJEWF010000028.1	RepeatMasker	DNA/hAT-Tip100	5801716	5802682	1242	+	.	ID="HAT-N2_BTA";TEgroup="ctg_28%7CHAT-N2_BTA%7C6";Tend="825";Tstart="1";shortTE="F";uid="1309fb2d-939b-4cee-8f58-7e97561f3862"
CAJEWF010000028.1	RepeatMasker	DNA	2459559	2459796	1875	+	.	ID="RND-6_FAMILY-9444";Tend="2776";Tstart="2524";shortTE="F";uid="49bb88e9-53e1-42dd-a84a-1527a013cc20"
CAJEWF010000028.1	RepeatMasker	DNA/CMC-EnSpm	3742721	3742907	610	+	.	ID="RND-6_FAMILY-2037";TEgroup="ctg_28%7CRND-6_FAMILY-2037%7C2";Tend="1571";Tstart="1260";shortTE="T";uid="b71c8655-61c0-4201-811c-b88f8b18b40e"
CAJEWF010000028.1	RepeatMasker	DNA/CMC	3383382	3383591	1626	+	.	ID="ENSPM-N2_BTA";Tend="212";Tstart="1";shortTE="F";uid="a8a7575e-9f3c-4a05-8c86-ea76ace6f001"
CAJEWF010000028.1	RepeatMasker	DNA/Kolobok	5864535	5864983	3678	+	.	ID="RND-6_FAMILY-6547";Tend="1102";Tstart="655";shortTE="F";uid="55ae5d93-f0de-4a98-a622-6b955dacf23f"
CAJEWF010000028.1	RepeatMasker	DNA/Zator	3143115	3143300	562	+	.	ID="RND-6_FAMILY-2114";Tend="2462";Tstart="2273";shortTE="F";uid="4fc10dfa-e959-4d2f-ab05-c46744413189"
CAJEWF010000028.1	RepeatMasker	Unknown	3347092	3347198	541	+	.	ID="RND-4_FAMILY-2665";Tend="1063";Tstart="950";shortTE="F";uid="1ea88d12-dda1-4875-81d9-08cbe5b38362"
CAJEWF010000028.1	RepeatMasker	Unknown	1897439	1897775	2450	+	.	ID="RND-6_FAMILY-1247";Tend="1292";Tstart="956";shortTE="F";uid="7b38fcc9-acfe-4d2d-8e89-e5aab14c0aa3"
CAJEWF010000028.1	RepeatMasker	LTR/Pao	1425770	1425887	492	+	.	ID="RND-6_FAMILY-9194";Tend="1528";Tstart="1416";shortTE="F";uid="074a8c49-b718-4498-af2f-4000be2aaad8"
CAJEWF010000028.1	RepeatMasker	Unknown	6128837	6130011	10400	+	.	ID="RND-1_FAMILY-66";Tend="1951";Tstart="774";shortTE="F";uid="46af0ebc-2796-473a-873c-6e6780b20c46"
CAJEWF010000028.1	RepeatMasker	DNA	823718	824369	1919	+	.	ID="DNA-1_BTA";TEgroup="ctg_28%7CDNA-1_BTA%7C2";Tend="504";Tstart="130";shortTE="F";uid="fd8eb703-68ba-43c3-9f26-3f659e7e05ee"
CAJEWF010000028.1	RepeatMasker	Unknown	3430848	3431279	1708	+	.	ID="RND-1_FAMILY-664";Tend="1365";Tstart="957";shortTE="F";uid="036aaf9a-d4c9-4bfa-9a47-881eef16f19d"
CAJEWF010000028.1	RepeatMasker	DNA/Maverick	1454391	1454704	2310	+	.	ID="RND-2_FAMILY-28";Tend="1053";Tstart="739";shortTE="F";uid="56b69fcc-8aa8-4a24-a828-2bf53f196701"
CAJEWF010000028.1	RepeatMasker	Unknown	1005828	1005959	948	+	.	ID="RND-4_FAMILY-1621";Tend="1183";Tstart="1050";shortTE="F";uid="fc5045ee-1275-4c9a-9f56-84b0a596b8f2"
CAJEWF010000028.1	RepeatMasker	DNA/CMC	3627413	3627633	1257	+	.	ID="RND-6_FAMILY-5287";Tend="1126";Tstart="902";shortTE="F";uid="c648a6e8-0e78-46b2-b3ec-9f45a462616e"
CAJEWF010000028.1	RepeatMasker	DNA	4410778	4411176	3156	+	.	ID="DNA-1_BTA";Tend="403";Tstart="1";shortTE="F";uid="0e67e33d-3e49-430c-986b-e8e4f7878546"
CAJEWF010000028.1	RepeatMasker	DNA/CMC-Transib	4301893	4302063	1137	+	.	ID="RND-5_FAMILY-2303";Tend="935";Tstart="766";shortTE="F";uid="27c87f3e-1371-4759-ba64-f4c9971d16c1"
CAJEWF010000028.1	RepeatMasker	DNA/CMC-EnSpm	42309	42556	1593	+	.	ID="RND-1_FAMILY-56";Tend="1150";Tstart="892";shortTE="F";uid="ce9d8463-5778-4011-bd93-f3c6e6360ade"
CAJEWF010000028.1	RepeatMasker	Unknown	5536195	5536592	1573	+	.	ID="RND-4_FAMILY-149";Tend="1201";Tstart="866";shortTE="F";uid="30b8d04d-9302-4790-8d7c-03be2401533b"
CAJEWF010000028.1	RepeatMasker	DNA	2379621	2379787	510	+	.	ID="RND-2_FAMILY-6";Tend="1155";Tstart="1006";shortTE="F";uid="2edcfd0c-be5b-485b-9372-e47461ba497c"
CAJEWF010000028.1	RepeatMasker	Unknown	2761977	2762095	429	+	.	ID="RND-1_FAMILY-200";Tend="1013";Tstart="866";shortTE="F";uid="42511f24-d5f3-4070-8d0d-48ff040bea9a"
CAJEWF010000028.1	RepeatMasker	DNA/CMC-EnSpm	3082928	3083052	758	+	.	ID="RND-6_FAMILY-1912";Tend="1116";Tstart="993";shortTE="F";uid="3244d9c8-fba5-40e5-9484-23886b060af0"
CAJEWF010000028.1	RepeatMasker	DNA/hAT-hAT5	5939959	5940856	5218	+	.	ID="RND-6_FAMILY-3828";Tend="1957";Tstart="1092";shortTE="F";uid="30ca0290-5bd4-44d4-a2a8-346139d7026a"
CAJEWF010000028.1	RepeatMasker	DNA/CMC-EnSpm	3062390	3062690	1890	+	.	ID="rnd-6_family-737";Tend="1215";Tstart="889";shortTE="F";uid="0b75d280-986e-4bd7-a396-fa0acdd64c47"
CAJEWF010000028.1	RepeatMasker	LTR/Gypsy	3922405	3922688	1185	+	.	ID="RND-5_FAMILY-1051";Tend="1453";Tstart="1167";shortTE="F";uid="6dd067ff-0188-4b51-be5e-65eb833f68e5"
CAJEWF010000028.1	RepeatMasker	DNA/CMC-Transib	1934588	1934753	1020	+	.	ID="RND-5_FAMILY-2303";Tend="931";Tstart="765";shortTE="F";uid="8c9cad5a-92d1-407e-a08b-bc9ce938a39d"
CAJEWF010000028.1	RepeatMasker	LINE/L2	3008889	3009176	1618	+	.	ID="RND-1_FAMILY-164";Tend="1175";Tstart="911";shortTE="F";uid="72daf474-f45b-4dd3-849f-6caf62b25dd9"
CAJEWF010000028.1	RepeatMasker	LTR/Gypsy	2532447	2532625	446	+	.	ID="RND-6_FAMILY-1646";Tend="1501";Tstart="1326";shortTE="F";uid="35605880-7e4f-4be4-a12b-5196ffd2e77f"
CAJEWF010000028.1	RepeatMasker	LTR/Gypsy	1391907	1392032	562	+	.	ID="GYPSY-5_BTA-LTR";Tend="128";Tstart="2";shortTE="F";uid="f0e31334-b20c-4495-847f-d7b30ffb9ca4"
CAJEWF010000028.1	RepeatMasker	RC/Helitron	5488686	5489083	853	+	.	ID="RND-6_FAMILY-410";Tend="1646";Tstart="1246";shortTE="F";uid="e488a92a-c444-464d-b7e4-f160c7ceb888"
CAJEWF010000028.1	RepeatMasker	Unknown	1137555	1137792	2061	+	.	ID="RND-6_FAMILY-778";Tend="1187";Tstart="951";shortTE="F";uid="daca1fc0-cfbd-476b-90e1-5b56b45dc1c9"
CAJEWF010000028.1	RepeatMasker	RC/Helitron	2115025	2115190	525	+	.	ID="RND-5_FAMILY-4101";Tend="1175";Tstart="1021";shortTE="F";uid="93f6da93-129e-446e-9ba3-10e65ccb7858"
CAJEWF010000028.1	RepeatMasker	DNA/hAT-Tip100	4560388	4561181	4267	+	.	ID="HAT-N2_BTA";Tend="825";Tstart="1";shortTE="F";uid="d62beeb7-779d-498a-b846-e8deac85f753"
CAJEWF010000028.1	RepeatMasker	LTR/Gypsy	4492088	4492358	1791	+	.	ID="RND-6_FAMILY-43";Tend="1182";Tstart="912";shortTE="F";uid="dd367a29-7f7e-4830-8069-95ee8b6ba668"
CAJEWF010000028.1	RepeatMasker	DNA/CMC-EnSpm	5573736	5574221	728	+	.	ID="ENSPM-N3_BTA";TEgroup="ctg_28%7CENSPM-N3_BTA%7C1";Tend="414";Tstart="1";shortTE="F";uid="4259960f-9e93-4524-910b-f56deff9d31b"
CAJEWF010000028.1	RepeatMasker	DNA/CMC	719388	719613	1766	+	.	ID="RND-5_FAMILY-957";Tend="1085";Tstart="860";shortTE="F";uid="556e294a-2724-45a4-bc35-f39fa90eb0b4"
CAJEWF010000028.1	RepeatMasker	Unknown	5882688	5882848	1097	+	.	ID="RND-1_FAMILY-37";Tend="1056";Tstart="896";shortTE="F";uid="0dc15eff-bff4-47e9-86a1-bd19ad72d891"
CAJEWF010000028.1	RepeatMasker	DNA/CMC	1474020	1474136	745	+	.	ID="RND-5_FAMILY-881";Tend="1959";Tstart="1843";shortTE="F";uid="4ed3d012-985b-4d3b-b026-3ec9db0e70d9"
CAJEWF010000028.1	RepeatMasker	LINE/I	833074	833510	3855	+	.	ID="RND-5_FAMILY-1134";Tend="863";Tstart="427";shortTE="F";uid="83c4e5ba-cd90-4fac-93ee-c548a127e1c0"
CAJEWF010000028.1	RepeatMasker	RC/Helitron	3574873	3575832	2638	+	.	ID="RND-4_FAMILY-803";Tend="1417";Tstart="549";shortTE="F";uid="615429a6-65db-4670-9393-e42dc08fc2cf"
CAJEWF010000028.1	RepeatMasker	DNA/CMC	2385744	2385970	1686	+	.	ID="ENSPM-N1_BTA";Tend="228";Tstart="1";shortTE="F";uid="06ed2a85-96c6-4760-a2fc-374a8666e50b"
CAJEWF010000028.1	RepeatMasker	LINE/I	5423011	5423163	968	+	.	ID="NIMB-4_BTA";Tend="1750";Tstart="1592";shortTE="F";uid="7207d74a-aa31-440f-8a55-891d8879e904"
CAJEWF010000028.1	RepeatMasker	DNA/Kolobok	3670184	3670626	3718	+	.	ID="RND-6_FAMILY-6547";Tend="1102";Tstart="660";shortTE="F";uid="a7f45179-bae6-4d83-be68-5e566aa95449"
CAJEWF010000028.1	RepeatMasker	Unknown	4157046	4157323	2007	+	.	ID="RND-4_FAMILY-226";Tend="1228";Tstart="948";shortTE="F";uid="39e5baac-d928-4031-aae1-b2b77e232a4e"
CAJEWF010000028.1	RepeatMasker	DNA	1790256	1790534	1585	+	.	ID="RND-5_FAMILY-2645";Tend="4773";Tstart="4433";shortTE="F";uid="a152f41b-016c-457f-886d-2d338aa108ae"
CAJEWF010000028.1	RepeatMasker	DNA/CMC-Chapaev-3	3997023	3997169	1242	+	.	ID="RND-6_FAMILY-649";Tend="1908";Tstart="1761";shortTE="F";uid="c9faa419-995e-499e-ad78-e8775508ccef"
CAJEWF010000028.1	RepeatMasker	LINE/I	805459	805624	938	+	.	ID="NIMB-1_BTA";Tend="5563";Tstart="5393";shortTE="F";uid="19dde9e9-21c9-4293-949d-5628f4d754b8"
CAJEWF010000028.1	RepeatMasker	DNA/PIF-Spy	587295	587847	3027	+	.	ID="RND-1_FAMILY-472";Tend="1569";Tstart="998";shortTE="F";uid="40fa6e21-d8d1-43ae-a36b-392a1e85e658"
CAJEWF010000028.1	RepeatMasker	DNA/TcMar-Tc1	3569207	3569458	840	+	.	ID="RND-4_FAMILY-168";Tend="1192";Tstart="949";shortTE="F";uid="8704db95-e333-4136-b43f-56b24b2dc765"
CAJEWF010000028.1	RepeatMasker	LINE/RTE-BovB	1297130	1297316	1046	+	.	ID="RND-6_FAMILY-5298";Tend="4010";Tstart="3826";shortTE="F";uid="76eea80a-07ab-47bf-9563-36da2eaa0c50"
CAJEWF010000028.1	RepeatMasker	DNA/Kolobok	1377270	1377733	3721	+	.	ID="RND-6_FAMILY-6547";Tend="1103";Tstart="631";shortTE="F";uid="817dec18-69d6-4c56-b711-a1aa494344ee"
CAJEWF010000028.1	RepeatMasker	Unknown	5980967	5981284	907	+	.	ID="RND-1_FAMILY-217";Tend="1253";Tstart="931";shortTE="F";uid="559bfef0-2de5-4b31-adca-bcb125ea8443"
CAJEWF010000028.1	RepeatMasker	LTR/Gypsy	2066310	2066565	443	+	.	ID="RND-5_FAMILY-4600";Tend="1215";Tstart="955";shortTE="F";uid="a56befa4-8e2a-4457-a155-6bc078ef486d"
CAJEWF010000028.1	RepeatMasker	DNA/hAT-Tip100	5436048	5436352	3029	+	.	ID="hat-n2_bta";Tend="410";Tstart="1";shortTE="F";uid="4ed0ef4e-e5f3-4cbb-a451-0faae08defbc"
CAJEWF010000028.1	RepeatMasker	DNA/CMC	1339622	1339836	1567	+	.	ID="ENSPM-N2_BTA";Tend="212";Tstart="1";shortTE="F";uid="b56caee1-4966-4002-b297-381d755ef08e"
CAJEWF010000028.1	RepeatMasker	LTR/Pao	5418982	5420170	1097	+	.	ID="BEL-13_LH-I";Tend="6329";Tstart="3993";shortTE="F";uid="a96ec7bd-527e-4b27-96d2-9676b09a2152"
CAJEWF010000028.1	RepeatMasker	Unknown	3195060	3195227	1145	+	.	ID="RND-4_FAMILY-384";Tend="1004";Tstart="840";shortTE="F";uid="f1400bc6-94cf-4807-87d6-18186b8ecb92"
CAJEWF010000028.1	RepeatMasker	Unknown	2189836	2189968	484	+	.	ID="RND-1_FAMILY-27";Tend="1051";Tstart="907";shortTE="F";uid="f5164e52-0914-4a27-ab32-d51c3f986b78"
CAJEWF010000028.1	RepeatMasker	LTR/Gypsy	3501379	3501779	759	+	.	ID="RND-3_FAMILY-25";Tend="1254";Tstart="819";shortTE="F";uid="6c1e66d9-4792-4cef-bc6a-7b0ca6f90781"
CAJEWF010000028.1	RepeatMasker	DNA/TcMar-Tc1	4055694	4056117	2922	+	.	ID="RND-1_FAMILY-170";Tend="1357";Tstart="924";shortTE="F";uid="11052959-5a51-4b59-857f-2ab9e9017414"
CAJEWF010000028.1	RepeatMasker	LTR/DIRS	2571501	2571629	607	+	.	ID="RND-6_FAMILY-2925";Tend="1079";Tstart="952";shortTE="F";uid="17b1d35c-64d7-4ac3-9c98-1b907df87896"
CAJEWF010000028.1	RepeatMasker	DNA/CMC-EnSpm	3042475	3042694	652	+	.	ID="RND-6_FAMILY-2037";Tend="1552";Tstart="1262";shortTE="F";uid="5c6d459d-3353-409d-8b1d-58126b0be24b"
CAJEWF010000028.1	RepeatMasker	Unknown	2491215	2491392	826	+	.	ID="RND-2_FAMILY-342";Tend="1073";Tstart="897";shortTE="F";uid="8014b525-ecd0-40cf-b887-6f6e493d43a9"
CAJEWF010000028.1	RepeatMasker	Unknown	1974349	1975159	5659	+	.	ID="RND-6_FAMILY-11813";Tend="2102";Tstart="1287";shortTE="F";uid="b1400238-dab1-4477-91b1-5dad2bb49375"
CAJEWF010000028.1	RepeatMasker	DNA	3529279	3529419	1152	+	.	ID="RND-5_FAMILY-1857";Tend="4720";Tstart="4580";shortTE="F";uid="e2664907-b06d-4fdd-a451-76d7749b0e67"
CAJEWF010000028.1	RepeatMasker	Unknown	6140040	6140286	1176	+	.	ID="RND-2_FAMILY-342";Tend="1040";Tstart="777";shortTE="F";uid="191420c2-6c7f-425f-9992-0684535ada53"
CAJEWF010000028.1	RepeatMasker	DNA	758620	758875	1681	+	.	ID="DNA-11_BTA";Tend="277";Tstart="17";shortTE="F";uid="2bcccefc-c7f9-457d-9cad-17eabb8d995f"
CAJEWF010000028.1	RepeatMasker	DNA/CMC	2858674	2859850	6570	+	.	ID="RND-6_FAMILY-10979";Tend="1780";Tstart="611";shortTE="F";uid="2c1e09f6-b4b9-4b15-bda1-05b9a76d296a"
CAJEWF010000028.1	RepeatMasker	DNA/CMC	4278114	4278462	1550	+	.	ID="rnd-5_family-957";Tend="1092";Tstart="859";shortTE="F";uid="b7413f5f-cb14-467b-a7bb-930d6d498a95"
CAJEWF010000028.1	RepeatMasker	DNA/hAT-Tip100	2561945	2562185	824	+	.	ID="RND-5_FAMILY-4888";Tend="1293";Tstart="1056";shortTE="F";uid="05953867-4869-4f72-b3d3-48e13d4c128c"
CAJEWF010000028.1	RepeatMasker	DNA/CMC-Transib	150462	150627	867	+	.	ID="RND-5_FAMILY-2303";Tend="930";Tstart="766";shortTE="F";uid="89a0692b-0d74-41b0-8e35-fa027628898d"
CAJEWF010000028.1	RepeatMasker	DNA	3710365	3710765	2644	+	.	ID="DNA-10_BTA";Tend="434";Tstart="36";shortTE="F";uid="0f13bb99-eac7-46cd-a5cb-f4ab0031c77e"
CAJEWF010000028.1	RepeatMasker	Unknown	689514	689666	1207	+	.	ID="RND-5_FAMILY-652";Tend="1090";Tstart="938";shortTE="F";uid="dd94e9b3-ab6d-46a8-a0f3-023b62b766da"
CAJEWF010000028.1	RepeatMasker	DNA	4409558	4409694	518	+	.	ID="RND-1_FAMILY-110";Tend="1407";Tstart="1273";shortTE="F";uid="4169c48a-9d01-4069-afa0-b7abeefb0414"
CAJEWF010000028.1	RepeatMasker	DNA	2306157	2306288	487	+	.	ID="RND-6_FAMILY-7379";Tend="372";Tstart="238";shortTE="F";uid="36ae5d1d-003a-4be8-bf55-d1c4b32dffdc"
CAJEWF010000028.1	RepeatMasker	DNA/CMC-EnSpm	4773586	4773757	908	+	.	ID="RND-6_FAMILY-1912";Tend="1116";Tstart="952";shortTE="F";uid="8c540a07-355c-4b79-8d02-e6f21c5df68f"
CAJEWF010000028.1	RepeatMasker	DNA/CMC-EnSpm	2920011	2920424	3408	+	.	ID="ENSPM-N3_BTA";Tend="414";Tstart="1";shortTE="F";uid="182a4cb3-ba19-4076-9989-cbf3e8a3cc24"
CAJEWF010000028.1	RepeatMasker	DNA	292738	292946	792	+	.	ID="RND-6_FAMILY-9939";Tend="1328";Tstart="1115";shortTE="F";uid="e039decc-0ebc-43b6-aead-9c45d31b0f8d"
CAJEWF010000028.1	RepeatMasker	DNA	5952424	5952690	1677	+	.	ID="RND-5_FAMILY-244";Tend="7774";Tstart="7515";shortTE="F";uid="57824ea6-c639-41f3-a34d-b4d67ec672f1"
CAJEWF010000028.1	RepeatMasker	DNA	2580252	2580801	4275	+	.	ID="DNA-4_BTA";Tend="554";Tstart="1";shortTE="F";uid="26c05cb9-f92b-4237-9e43-684bfcf7083c"
CAJEWF010000028.1	RepeatMasker	LINE/L2	2071616	2071889	1696	+	.	ID="RND-4_FAMILY-328";Tend="1173";Tstart="899";shortTE="F";uid="ce42e29f-2bbe-44af-89c5-feab5af5edb8"
CAJEWF010000028.1	RepeatMasker	DNA	1959266	1959431	859	+	.	ID="RND-2_FAMILY-6";Tend="1261";Tstart="1095";shortTE="F";uid="cfc1030f-a637-4143-90da-e08bf9b142d0"
CAJEWF010000028.1	RepeatMasker	LINE/R1	2101922	2102064	622	+	.	ID="RND-6_FAMILY-1163";Tend="4037";Tstart="3895";shortTE="F";uid="d1b56f53-c3ff-4185-8218-61ce2ae5a791"
CAJEWF010000028.1	RepeatMasker	DNA	4319996	4320140	419	+	.	ID="DNA-11_BTA";Tend="277";Tstart="139";shortTE="F";uid="466fbb78-c1bd-4dc3-a3fe-211bb199e956"
CAJEWF010000028.1	RepeatMasker	Unknown	5618326	5618626	2083	+	.	ID="RND-4_FAMILY-226";Tend="1227";Tstart="913";shortTE="F";uid="46e4d6fe-1359-4d9c-8a6b-e96516dda50e"
CAJEWF010000028.1	RepeatMasker	DNA/TcMar-Tc1	4022148	4022317	1108	+	.	ID="RND-1_FAMILY-275";Tend="1137";Tstart="971";shortTE="F";uid="cfa50dd6-b70f-4b08-9859-1e8fd6629fe2"
CAJEWF010000028.1	RepeatMasker	DNA/CMC	5629184	5629357	426	+	.	ID="RND-6_FAMILY-7992";Tend="1856";Tstart="1682";shortTE="F";uid="3f5a7257-956c-4056-8c02-c0b0982ab459"
CAJEWF010000028.1	RepeatMasker	DNA/Maverick	2023417	2023611	1355	+	.	ID="RND-1_FAMILY-183";Tend="2063";Tstart="1869";shortTE="F";uid="8f3e8e35-472c-4ca3-881b-e9c5b7001fe9"
CAJEWF010000028.1	RepeatMasker	Unknown	3446241	3446746	4557	+	.	ID="RND-1_FAMILY-860";Tend="1406";Tstart="901";shortTE="F";uid="42b514fa-12b8-4884-8eb6-cd320b10b915"
CAJEWF010000028.1	RepeatMasker	DNA/hAT-Tip100	5675020	5675897	5020	+	.	ID="HAT-N2_BTA";Tend="825";Tstart="1";shortTE="F";uid="44c87811-4c58-4f53-a4dd-be125d3183b9"
CAJEWF010000028.1	RepeatMasker	Unknown	2056629	2056759	821	+	.	ID="RND-6_FAMILY-2397";Tend="1080";Tstart="951";shortTE="F";uid="0c760f15-8d22-4390-9fdf-29c59d8f714a"
CAJEWF010000028.1	RepeatMasker	DNA/CMC-EnSpm	4436645	4437063	3477	+	.	ID="ENSPM-N3_BTA";Tend="414";Tstart="1";shortTE="F";uid="88715c05-ea08-42db-b719-29e56591b73a"
CAJEWF010000028.1	RepeatMasker	DNA/TcMar-Tc1	5248413	5249412	5768	+	.	ID="MARINER-N1_BTA";Tend="998";Tstart="1";shortTE="F";uid="5b0a23f1-9be9-4bd1-ba1a-d0339d8bb2d4"
CAJEWF010000028.1	RepeatMasker	RC/Helitron	609942	610547	4667	+	.	ID="RND-1_FAMILY-129";Tend="1501";Tstart="898";shortTE="F";uid="0a6326fc-5d31-4f38-960e-5917f8db28d3"
CAJEWF010000028.1	RepeatMasker	RC/Helitron	3068188	3068670	828	+	.	ID="HELITRON-1N1B_BTA";Tend="592";Tstart="174";shortTE="F";uid="e96e1083-21d0-4769-a944-6ef0b87ee15c"
CAJEWF010000028.1	RepeatMasker	Unknown	1790951	1791203	1755	+	.	ID="RND-5_FAMILY-1778";Tend="1153";Tstart="901";shortTE="F";uid="e91db81c-92fa-45ef-b2cb-cc524fa8ad94"
CAJEWF010000028.1	RepeatMasker	DNA	4992768	4992899	410	+	.	ID="RND-6_FAMILY-1167";Tend="1590";Tstart="1458";shortTE="F";uid="c38e391f-0f1a-464c-8031-8466922ba907"
CAJEWF010000028.1	RepeatMasker	DNA	1441723	1441944	575	+	.	ID="RND-6_FAMILY-9521";Tend="3772";Tstart="3529";shortTE="F";uid="133e32f2-11c3-4cea-80d6-cf71281fc65b"
CAJEWF010000028.1	RepeatMasker	DNA/CMC	5753428	5753649	1527	+	.	ID="RND-5_FAMILY-957";Tend="1074";Tstart="858";shortTE="F";uid="6cac3a05-4578-4f85-b35d-a5a29a16be52"
CAJEWF010000028.1	RepeatMasker	Unknown	5333220	5333839	4957	+	.	ID="RND-5_FAMILY-30";Tend="1516";Tstart="897";shortTE="F";uid="9aeab917-102c-4c87-adc7-8e995eaa1580"
CAJEWF010000028.1	RepeatMasker	DNA/CMC	5088861	5089087	1770	+	.	ID="ENSPM-N1_BTA";Tend="228";Tstart="5";shortTE="F";uid="71b47db4-31a7-4d54-9fa8-0d10ada335dd"
CAJEWF010000028.1	RepeatMasker	DNA/CMC-EnSpm	1260260	1260389	714	+	.	ID="RND-6_FAMILY-7144";Tend="1095";Tstart="966";shortTE="F";uid="adb25682-668c-4b96-99b1-2cfdd8162f6a"
CAJEWF010000028.1	RepeatMasker	DNA/CMC-Transib	2884564	2884669	600	+	.	ID="RND-5_FAMILY-2303";Tend="931";Tstart="802";shortTE="F";uid="212dd5a1-ba32-46b8-a25a-202418dceb2b"
CAJEWF010000028.1	RepeatMasker	Unknown	5578387	5578668	1983	+	.	ID="RND-5_FAMILY-38";Tend="1230";Tstart="949";shortTE="F";uid="6c600fda-7885-4016-bf9b-063e7183b95c"
CAJEWF010000028.1	RepeatMasker	DNA	3401637	3402041	1633	+	.	ID="RND-5_FAMILY-149";Tend="1388";Tstart="988";shortTE="F";uid="488268fe-1cb6-4adf-ad7a-bc74fc87fbb6"
CAJEWF010000028.1	RepeatMasker	Unknown	3163027	3163536	3216	+	.	ID="RND-1_FAMILY-278";Tend="1367";Tstart="868";shortTE="F";uid="cf8a8376-0016-4459-a876-fddba2b42b62"
CAJEWF010000028.1	RepeatMasker	Unknown	1965825	1965991	1240	+	.	ID="RND-4_FAMILY-384";Tend="1004";Tstart="838";shortTE="F";uid="373b9cb1-0803-4750-a1bf-42c571e1abed"
CAJEWF010000028.1	RepeatMasker	Unknown	5068502	5068816	2164	+	.	ID="RND-1_FAMILY-70";Tend="1244";Tstart="922";shortTE="F";uid="31593b1f-15f8-4fa8-9363-f15e99bd09e5"
CAJEWF010000028.1	RepeatMasker	Unknown	647951	648108	1072	+	.	ID="RND-1_FAMILY-27";Tend="1049";Tstart="892";shortTE="F";uid="ed60983d-c564-4165-bf00-a37bb9cb54c0"
CAJEWF010000028.1	RepeatMasker	DNA	5084378	5084524	1001	+	.	ID="RND-5_FAMILY-1857";Tend="4726";Tstart="4584";shortTE="F";uid="6aec4afc-b26a-4945-a411-0e37f4ddd43f"
CAJEWF010000028.1	RepeatMasker	DNA/Zator	6072103	6072209	509	+	.	ID="RND-6_FAMILY-2114";Tend="2402";Tstart="2292";shortTE="F";uid="ffb5f024-45d1-45c7-ad5a-b3a2f8dfe590"
CAJEWF010000028.1	RepeatMasker	LINE/I-Jockey	1878140	1879035	7450	+	.	ID="JOCKEY-5_BTA";Tend="5362";Tstart="4476";shortTE="F";uid="703f5081-b39b-4808-88b3-3980bbbda3c6"
CAJEWF010000028.1	RepeatMasker	DNA/CMC	3546178	3546413	1133	+	.	ID="rnd-5_family-957";Tend="1087";Tstart="860";shortTE="F";uid="dc1fef87-065b-4419-8c45-70fcc929f1a7"
CAJEWF010000028.1	RepeatMasker	DNA/CMC	1267434	1267642	1160	+	.	ID="RND-5_FAMILY-957";Tend="1087";Tstart="859";shortTE="F";uid="7873be5c-b6c5-4671-bdd5-3fd68138e819"
CAJEWF010000028.1	RepeatMasker	DNA/CMC	1908923	1909245	1343	+	.	ID="RND-4_FAMILY-396";Tend="1124";Tstart="799";shortTE="F";uid="ed19d770-6940-45b0-8281-2d4de882f8f6"
CAJEWF010000028.1	RepeatMasker	DNA	5862474	5862976	3916	+	.	ID="DNA-1_BTA";Tend="504";Tstart="1";shortTE="F";uid="4bab1109-5954-425a-a342-a601880498b5"
CAJEWF010000028.1	RepeatMasker	DNA/TcMar-Tc1	3254967	3255153	709	+	.	ID="RND-4_FAMILY-1919";TEgroup="ctg_28%7CRND-4_FAMILY-1919%7C2";Tend="1090";Tstart="908";shortTE="F";uid="c3b54453-9d3a-4a31-a98a-5dae45931d89"
CAJEWF010000028.1	RepeatMasker	DNA	3319061	3319193	661	+	.	ID="RND-6_FAMILY-3450";Tend="1294";Tstart="1165";shortTE="F";uid="3fe21042-4b5d-4dda-8b4a-a18cd65a52a6"
CAJEWF010000028.1	RepeatMasker	DNA/TcMar-Tc1	137661	138393	2974	+	.	ID="MARINER-N1_BTA";Tend="995";Tstart="261";shortTE="F";uid="6320cf9e-a623-4b6b-872d-c02aafe8d08b"
CAJEWF010000028.1	RepeatMasker	RC/Helitron	3187742	3187935	715	+	.	ID="RND-6_FAMILY-5434";Tend="4674";Tstart="4478";shortTE="F";uid="a153987f-b456-40d0-91bd-230139a79a38"
CAJEWF010000028.1	RepeatMasker	LTR/Gypsy	4857563	4857727	1365	+	.	ID="RND-6_FAMILY-1649";Tend="1137";Tstart="973";shortTE="F";uid="3c670ec5-36cc-4583-ab09-1456a8a796e5"
CAJEWF010000028.1	RepeatMasker	RC/Helitron	4595755	4596008	2139	+	.	ID="HELITRON-N3_BTA";Tend="254";Tstart="2";shortTE="F";uid="34c8f4aa-2d58-4884-8e02-06c9f0f40d28"
CAJEWF010000028.1	RepeatMasker	LTR/Gypsy	2121836	2121981	1082	+	.	ID="RND-4_FAMILY-31";Tend="1110";Tstart="965";shortTE="F";uid="b7ec4c7d-0dc9-4531-8e0c-fa83ffa61435"
CAJEWF010000028.1	RepeatMasker	Unknown	2738	2863	758	+	.	ID="RND-1_FAMILY-78";Tend="1081";Tstart="956";shortTE="F";uid="d07cbca3-f27a-4cb2-b904-d1d569df838c"
CAJEWF010000028.1	RepeatMasker	DNA/CMC-EnSpm	2343197	2343382	824	+	.	ID="RND-6_FAMILY-813";Tend="609";Tstart="426";shortTE="F";uid="56798a8b-6d06-4252-89c1-f8b904b31099"
CAJEWF010000028.1	RepeatMasker	DNA/TcMar-Tc1	1655582	1655688	569	+	.	ID="RND-4_FAMILY-1919";Tend="1103";Tstart="997";shortTE="F";uid="07022a04-84c7-4625-9aa1-a2cb3575cbf0"
CAJEWF010000028.1	RepeatMasker	RC/Helitron	6203801	6205114	8390	+	.	ID="RND-1_FAMILY-367";Tend="2106";Tstart="736";shortTE="F";uid="ae4919e8-34c0-433a-893d-54945605ce7b"
CAJEWF010000028.1	RepeatMasker	LTR/Gypsy	2132206	2132429	432	+	.	ID="RND-6_FAMILY-417";Tend="1151";Tstart="908";shortTE="F";uid="bbdf2107-8a15-43f3-b423-92a1362722ca"
CAJEWF010000028.1	RepeatMasker	DNA/Kolobok-T2	632579	633146	4445	+	.	ID="RND-1_FAMILY-395";Tend="1979";Tstart="1367";shortTE="F";uid="cb445c7f-125f-4f6c-9183-c9f3ddb5eea7"
CAJEWF010000028.1	RepeatMasker	Unknown	2464293	2464629	2922	+	.	ID="RND-6_FAMILY-5627";Tend="1264";Tstart="924";shortTE="F";uid="488393b9-7833-4106-bd12-5d6e9f907914"
CAJEWF010000028.1	RepeatMasker	Unknown	4344210	4344359	457	+	.	ID="RND-1_FAMILY-200";Tend="1013";Tstart="865";shortTE="F";uid="341398d7-3299-4d87-9e62-bec6fbc65bbf"
CAJEWF010000028.1	RepeatMasker	DNA/CMC	3153335	3153561	1802	+	.	ID="RND-5_FAMILY-957";Tend="1087";Tstart="860";shortTE="F";uid="32782fed-6e95-4fd2-864c-a3c38b33931d"
CAJEWF010000028.1	RepeatMasker	Unknown	5888395	5888529	1154	+	.	ID="RND-1_FAMILY-445";Tend="1026";Tstart="892";shortTE="F";uid="843fb873-c53c-4b1c-93ee-1677f2966fd3"
CAJEWF010000028.1	RepeatMasker	DNA	4113567	4113818	1090	+	.	ID="RND-1_FAMILY-136";Tend="1171";Tstart="910";shortTE="F";uid="1d6b466d-a36e-4dcf-924c-d2416eee8b2c"
CAJEWF010000028.1	RepeatMasker	Unknown	6153870	6154037	1208	+	.	ID="RND-6_FAMILY-11";Tend="1080";Tstart="913";shortTE="F";uid="884f37e0-fc02-4fde-bf13-0f6cef621df1"
CAJEWF010000028.1	RepeatMasker	Unknown	5010100	5010553	2303	+	.	ID="RND-1_FAMILY-223";Tend="1375";Tstart="902";shortTE="F";uid="bbf57186-2808-44fc-a51e-379b49409b49"
CAJEWF010000028.1	RepeatMasker	Unknown	1523361	1523693	2864	+	.	ID="RND-1_FAMILY-849";Tend="1184";Tstart="852";shortTE="F";uid="3e1f6f11-3308-41f1-953f-953a397ddb24"
CAJEWF010000028.1	RepeatMasker	Unknown	6202890	6203052	1132	+	.	ID="RND-1_FAMILY-22";Tend="989";Tstart="827";shortTE="F";uid="383f0223-668c-4ac3-8d81-798c1b8be88a"
CAJEWF010000028.1	RepeatMasker	DNA	1109458	1109581	484	+	.	ID="rnd-6_family-116";Tend="2265";Tstart="2114";shortTE="F";uid="d0d1e219-8a35-438f-bc9e-8b3f6904cc92"
CAJEWF010000028.1	RepeatMasker	DNA/CMC-EnSpm	2432878	2433034	988	+	.	ID="RND-6_FAMILY-1912";Tend="1113";Tstart="956";shortTE="F";uid="dfed905b-bedd-4718-9884-4d6e1438cb66"
CAJEWF010000028.1	RepeatMasker	DNA	3563141	3563299	838	+	.	ID="rnd-6_family-11069";Tend="1034";Tstart="903";shortTE="F";uid="dc45c51a-f958-4cc1-916d-fcdb3da710fb"
CAJEWF010000028.1	RepeatMasker	Unknown	553102	553251	874	+	.	ID="RND-6_FAMILY-1750";Tend="1223";Tstart="1073";shortTE="F";uid="880c4eb2-5be3-4a23-a266-4d9750462bc1"
CAJEWF010000028.1	RepeatMasker	DNA/CMC	5390627	5390788	1310	+	.	ID="RND-5_FAMILY-957";Tend="1083";Tstart="922";shortTE="F";uid="fc06b3ac-eb81-4547-ae61-c177fba0bbde"
CAJEWF010000028.1	RepeatMasker	DNA/PIF-Harbinger	350646	350950	1124	+	.	ID="RND-4_FAMILY-1090";Tend="783";Tstart="471";shortTE="F";uid="24e7182a-09af-4013-a630-43d1629c8df5"
CAJEWF010000028.1	RepeatMasker	LTR/Gypsy	57723	58206	1849	+	.	ID="RND-1_FAMILY-255";Tend="1259";Tstart="900";shortTE="F";uid="2b2bcee9-3d1f-4b30-855a-69d6eeca2258"
CAJEWF010000028.1	RepeatMasker	LTR/Pao	6061814	6062216	2800	+	.	ID="RND-1_FAMILY-112";Tend="1304";Tstart="911";shortTE="F";uid="a0cd0853-f55a-4bb9-ba4d-2a139f950e7a"
CAJEWF010000028.1	RepeatMasker	DNA	3611835	3611954	599	+	.	ID="dna-5_bta";Tend="255";Tstart="163";shortTE="F";uid="96fa73db-8b51-4af3-b7c1-93b7364fa04d"
CAJEWF010000028.1	RepeatMasker	DNA/hAT?	1664403	1664945	2612	+	.	ID="RND-4_FAMILY-1444";Tend="1100";Tstart="504";shortTE="F";uid="f7533a1d-63b5-42b6-8826-610e257145a9"
CAJEWF010000028.1	RepeatMasker	Unknown	6128091	6128207	403	+	.	ID="RND-1_FAMILY-78";Tend="1073";Tstart="957";shortTE="F";uid="9b84c2d6-e3ca-4e6f-802e-228d43b810cf"
CAJEWF010000028.1	RepeatMasker	DNA/Kolobok	663129	663531	2852	+	.	ID="KOLOBOK-N2_BTA";Tend="442";Tstart="1";shortTE="F";uid="a96b24cd-ce2f-4a31-8baa-8fc2e1282bfd"
CAJEWF010000028.1	RepeatMasker	DNA/hAT-hATm	4348625	4348920	659	+	.	ID="RND-6_FAMILY-448";Tend="3251";Tstart="2942";shortTE="F";uid="2d64647f-0ee2-4582-aeec-f791288b54de"
CAJEWF010000028.1	RepeatMasker	LINE/R1	1356715	1357062	911	+	.	ID="R1-1_BTA";Tend="7211";Tstart="6841";shortTE="F";uid="97d78b78-0267-4767-9a55-f7cd7085662b"
CAJEWF010000028.1	RepeatMasker	DNA	3699587	3699819	1563	+	.	ID="DNA-11_BTA";Tend="521";Tstart="291";shortTE="F";uid="2c04de88-aba7-4fd4-aa7d-306aea52aa13"
CAJEWF010000028.1	RepeatMasker	DNA/hAT-Tip100	2404999	2405134	599	+	.	ID="RND-5_FAMILY-3189";Tend="1679";Tstart="1543";shortTE="F";uid="ec87c511-88ff-4f09-ab06-b428f9ab1a0c"
CAJEWF010000028.1	RepeatMasker	DNA/CMC	863644	863906	1618	+	.	ID="rnd-5_family-957";Tend="1088";Tstart="857";shortTE="F";uid="b0273961-a6cc-40eb-b4e9-a3874127de7c"
CAJEWF010000028.1	RepeatMasker	Unknown	4239858	4240129	1133	+	.	ID="RND-4_FAMILY-315";Tend="1302";Tstart="1038";shortTE="F";uid="ed59ed9f-a792-4ca7-b08c-165f86bda9aa"
CAJEWF010000028.1	RepeatMasker	DNA	4678684	4678961	1452	+	.	ID="RND-2_FAMILY-6";Tend="1301";Tstart="1019";shortTE="F";uid="d13000ae-bcb5-40c8-8ec7-2cbb0e1ab544"
CAJEWF010000028.1	RepeatMasker	DNA/TcMar-Tc1	1321955	1322492	2263	+	.	ID="MARINER-N1_BTA";Tend="559";Tstart="1";shortTE="F";uid="f5a4312e-b89a-4628-a631-8e4a60003d1e"
CAJEWF010000028.1	RepeatMasker	DNA	3947149	3947287	897	+	.	ID="RND-5_FAMILY-3769";Tend="2088";Tstart="1948";shortTE="F";uid="13c0c3a3-da6d-4f64-a302-4f060c685fe6"
CAJEWF010000028.1	RepeatMasker	DNA/PIF-Spy	2199338	2199462	511	+	.	ID="RND-5_FAMILY-827";Tend="2727";Tstart="2605";shortTE="F";uid="6143c62d-53c6-41c8-aebc-963f282eb9ad"
CAJEWF010000028.1	RepeatMasker	DNA	917832	918097	2027	+	.	ID="DNA-11_BTA";Tend="551";Tstart="287";shortTE="F";uid="2e28a35d-45fb-4576-9c19-e13af09d8bb3"
CAJEWF010000028.1	RepeatMasker	DNA/CMC-Transib	62233	62396	1235	+	.	ID="RND-5_FAMILY-2303";Tend="930";Tstart="766";shortTE="F";uid="d1b88b29-81c4-412e-a578-8a694cb73ab7"
CAJEWF010000028.1	RepeatMasker	DNA/CMC-EnSpm	1631825	1632076	619	+	.	ID="RND-6_FAMILY-1077";Tend="1172";Tstart="911";shortTE="F";uid="c5b8719e-6257-4d1e-88c3-e0d5ec5eedd6"
CAJEWF010000028.1	RepeatMasker	Unknown	3295957	3296519	4753	+	.	ID="RND-1_FAMILY-148";Tend="1790";Tstart="1228";shortTE="F";uid="1c30cfb7-c883-4eca-94ba-3d83ded6724c"
CAJEWF010000028.1	RepeatMasker	LTR/Gypsy	3932541	3932810	784	+	.	ID="RND-3_FAMILY-29";Tend="1338";Tstart="1082";shortTE="F";uid="1abba928-c469-4fce-999d-49cfbec31132"
CAJEWF010000028.1	RepeatMasker	Unknown	4027186	4027433	1681	+	.	ID="RND-3_FAMILY-154";Tend="1203";Tstart="956";shortTE="F";uid="b98bdd25-0db8-4232-8b82-93cec2cd5674"
CAJEWF010000028.1	RepeatMasker	DNA/TcMar-Tc1	984306	985326	5217	+	.	ID="MARINER-N1_BTA";Tend="998";Tstart="1";shortTE="F";uid="824da9e5-41bd-432a-9da6-9de225bd08cc"
CAJEWF010000028.1	RepeatMasker	Unknown	541041	541432	2884	+	.	ID="RND-1_FAMILY-335";Tend="1272";Tstart="891";shortTE="F";uid="e94aec90-402e-400d-beca-73bb8644827d"
CAJEWF010000028.1	RepeatMasker	DNA/CMC-Transib	4665882	4666059	1302	+	.	ID="RND-5_FAMILY-2303";Tend="932";Tstart="755";shortTE="F";uid="190a25e6-cf5e-4eff-be3d-dfe4a9ec0bb9"
CAJEWF010000028.1	RepeatMasker	LINE/L2	2600146	2600408	1629	+	.	ID="RND-1_FAMILY-164";Tend="1176";Tstart="914";shortTE="F";uid="16194ba6-226f-4d4f-8f3e-483be9b2cb86"
CAJEWF010000028.1	RepeatMasker	DNA/hAT?	874837	875152	2561	+	.	ID="HAT-N6_BTA";Tend="311";Tstart="1";shortTE="F";uid="d8f4389e-a4e2-4ae0-8023-a1ab7be4f1fe"
CAJEWF010000028.1	RepeatMasker	Unknown	710899	711061	1107	+	.	ID="RND-2_FAMILY-63";Tend="1032";Tstart="869";shortTE="F";uid="adbb690c-de52-436b-b93b-64f3ada4bcf6"
CAJEWF010000028.1	RepeatMasker	DNA/Kolobok-T2	624182	624724	4703	+	.	ID="RND-1_FAMILY-395";Tend="1379";Tstart="838";shortTE="F";uid="a3c318af-0a9a-4a87-a358-7cbe7fa22f68"
CAJEWF010000028.1	RepeatMasker	LTR/Gypsy	2310950	2311185	1035	+	.	ID="RND-6_FAMILY-417";Tend="1171";Tstart="936";shortTE="F";uid="c1c37945-3107-4af0-b971-449481dcda09"
CAJEWF010000028.1	RepeatMasker	LTR/Gypsy	2278765	2280126	10612	+	.	ID="RND-6_FAMILY-696";Tend="1811";Tstart="471";shortTE="F";uid="c758aa95-bd38-4229-89fd-2bad219cb2ef"
CAJEWF010000028.1	RepeatMasker	DNA/hAT-Tip100	2297069	2297173	549	+	.	ID="RND-1_FAMILY-49";Tend="1022";Tstart="913";shortTE="F";uid="1584e0f2-21d1-4446-92bb-181578469398"
CAJEWF010000028.1	RepeatMasker	Unknown	3833806	3834139	1809	+	.	ID="RND-6_FAMILY-1247";Tend="1303";Tstart="948";shortTE="F";uid="4a6a0ff1-380b-43a9-958a-88797c52b158"
CAJEWF010000028.1	RepeatMasker	DNA/CMC-EnSpm	3492080	3492226	845	+	.	ID="RND-3_FAMILY-131";Tend="1190";Tstart="1044";shortTE="F";uid="21ebb176-1377-4500-8e10-60f02c972746"
CAJEWF010000028.1	RepeatMasker	DNA/CMC	4192559	4192725	912	+	.	ID="ENSPM-N2_BTA";Tend="169";Tstart="1";shortTE="F";uid="b7c63f6e-3634-498e-8054-e22c61e07d7d"
CAJEWF010000028.1	RepeatMasker	Unknown	4809932	4810878	6750	+	.	ID="RND-6_FAMILY-4564";Tend="1870";Tstart="951";shortTE="F";uid="328324b0-3e8c-4273-a135-4123d74acb1d"
CAJEWF010000028.1	RepeatMasker	Unknown	2569377	2569610	1188	+	.	ID="RND-5_FAMILY-5011";Tend="761";Tstart="522";shortTE="F";uid="51d6d470-13a2-42c3-b7be-fc6fde1c9532"
CAJEWF010000028.1	RepeatMasker	Unknown	829969	830173	1276	+	.	ID="RND-5_FAMILY-652";Tend="1087";Tstart="924";shortTE="F";uid="a72b1280-5ab8-42d8-b7ef-d27fdf551508"
CAJEWF010000028.1	RepeatMasker	RC/Helitron	6137856	6138433	4847	+	.	ID="RND-1_FAMILY-129";Tend="1499";Tstart="921";shortTE="F";uid="a924d8a8-f6f3-4db0-a2de-178653f96624"
CAJEWF010000028.1	RepeatMasker	DNA/CMC-EnSpm	2164253	2164512	1798	+	.	ID="RND-6_FAMILY-737";Tend="1150";Tstart="890";shortTE="F";uid="d99a6ce9-6304-4400-8cae-7b35bd34d810"
CAJEWF010000028.1	RepeatMasker	DNA/CMC	5166857	5167087	1820	+	.	ID="RND-5_FAMILY-957";Tend="1087";Tstart="860";shortTE="F";uid="3d167984-fb2b-43f1-aa0c-ad0131ab575d"
CAJEWF010000028.1	RepeatMasker	LTR/Gypsy	5913037	5913201	1245	+	.	ID="RND-6_FAMILY-1649";Tend="1137";Tstart="973";shortTE="F";uid="9b730496-92f4-4a91-b7c9-1c520ea438f6"
CAJEWF010000028.1	RepeatMasker	DNA/CMC	6109644	6109858	484	+	.	ID="RND-5_FAMILY-844";Tend="1073";Tstart="855";shortTE="F";uid="dc6fce34-2fe3-49b1-9cf6-b962c79ca98f"
CAJEWF010000028.1	RepeatMasker	DNA/hAT-Tip100	543336	544212	7008	+	.	ID="RND-1_FAMILY-49";Tend="1809";Tstart="913";shortTE="F";uid="d67f2210-d294-4a3f-993d-60b742172a54"
CAJEWF010000028.1	RepeatMasker	DNA/CMC-EnSpm	4324612	4325024	3523	+	.	ID="ENSPM-N3_BTA";Tend="414";Tstart="1";shortTE="F";uid="aafc2330-7dbb-4d73-ba1f-271e477d58ac"
CAJEWF010000028.1	RepeatMasker	Unknown	3399444	3399900	2359	+	.	ID="RND-6_FAMILY-1831";Tend="1480";Tstart="1035";shortTE="F";uid="76388b6e-6493-4f91-a4b2-58fd4cdac639"
CAJEWF010000028.1	RepeatMasker	DNA	2047104	2047379	2052	+	.	ID="RND-6_FAMILY-5735";Tend="1083";Tstart="808";shortTE="F";uid="237de7d2-95f4-4c5b-b50a-c0ac1aeb649f"
CAJEWF010000028.1	RepeatMasker	DNA/Kolobok	2810929	2811370	3433	+	.	ID="KOLOBOK-N2_BTA";Tend="442";Tstart="1";shortTE="F";uid="7695dae0-95e7-437f-83c1-647350e4643c"
CAJEWF010000028.1	RepeatMasker	DNA/hAT?	3212819	3213130	2384	+	.	ID="HAT-N6_BTA";Tend="311";Tstart="1";shortTE="F";uid="be70023d-cc29-424b-a4e1-6107960ec53c"
CAJEWF010000028.1	RepeatMasker	LTR/Copia	4933759	4933873	782	+	.	ID="RND-4_FAMILY-537";Tend="1369";Tstart="1255";shortTE="F";uid="e08c31b5-58b5-418b-a171-1ec347ee353e"
CAJEWF010000028.1	RepeatMasker	DNA/hAT-Tip100	3397055	3397430	1720	+	.	ID="RND-5_FAMILY-4888";Tend="1437";Tstart="1065";shortTE="F";uid="14974e9a-493a-4257-b43f-e798d6791fe1"
CAJEWF010000028.1	RepeatMasker	Unknown	62735	62902	1370	+	.	ID="RND-5_FAMILY-652";Tend="1092";Tstart="925";shortTE="F";uid="133c4d03-3161-44bc-9ded-3d9a3a4ecf03"
CAJEWF010000028.1	RepeatMasker	DNA	3724976	3725302	1515	+	.	ID="RND-4_FAMILY-1911";Tend="1151";Tstart="836";shortTE="F";uid="493193e1-9183-4ad2-8ccb-1ce642ae4fb9"
CAJEWF010000028.1	RepeatMasker	DNA/hAT-Tip100	3121628	3121902	1885	+	.	ID="RND-6_FAMILY-5722";Tend="1333";Tstart="1059";shortTE="F";uid="fda62c7c-2c56-47e0-aa46-a5a79befc338"
CAJEWF010000028.1	RepeatMasker	DNA/CMC-EnSpm	5569644	5569851	429	+	.	ID="RND-1_FAMILY-61";Tend="1752";Tstart="1557";shortTE="F";uid="9228b228-abdb-4aef-ae3b-17f338ff220f"
CAJEWF010000028.1	RepeatMasker	DNA	1415688	1415881	1422	+	.	ID="DNA-11_BTA";Tend="551";Tstart="346";shortTE="F";uid="c8c15b1d-562c-4b06-8955-833bfb5316ae"
CAJEWF010000028.1	RepeatMasker	DNA/hAT-Tip100	5826068	5826526	2538	+	.	ID="RND-1_FAMILY-68";Tend="1726";Tstart="1263";shortTE="F";uid="e180b6b1-e508-4fd3-9363-8acbaef5fc12"
CAJEWF010000028.1	RepeatMasker	DNA/hAT-Tip100	2008922	2013725	43452	+	.	ID="RND-6_FAMILY-15091";Tend="6006";Tstart="1206";shortTE="F";uid="093f8586-7ed1-4311-91be-f4baa5d9d0ad"
CAJEWF010000028.1	RepeatMasker	DNA/CMC	4085401	4085543	851	+	.	ID="RND-5_FAMILY-957";Tend="1083";Tstart="937";shortTE="F";uid="dce82a44-e7d4-490c-ba26-f43eec1494a8"
CAJEWF010000028.1	RepeatMasker	RC/Helitron	1920989	1921104	458	+	.	ID="RND-1_FAMILY-463";Tend="1292";Tstart="1174";shortTE="F";uid="c0c6b9f4-4c80-4aa1-af95-a0f27c6270db"
CAJEWF010000028.1	RepeatMasker	LTR/Gypsy	5286417	5286799	775	+	.	ID="RND-6_FAMILY-1646";TEgroup="ctg_28%7CRND-6_FAMILY-1646%7C3";Tend="1504";Tstart="1216";shortTE="F";uid="0334458c-add4-4cef-83f1-8b7e74693e6f"
CAJEWF010000028.1	RepeatMasker	Unknown	812373	812691	2347	+	.	ID="RND-1_FAMILY-641";Tend="1513";Tstart="1192";shortTE="F";uid="6ad0d50e-df9e-4cb1-a0ae-9c2a761bd3bf"
CAJEWF010000028.1	RepeatMasker	DNA/CMC-EnSpm	3736897	3737313	3473	+	.	ID="ENSPM-N3_BTA";Tend="408";Tstart="1";shortTE="F";uid="b74bd276-b284-49a3-bdf2-e32d2c0aff19"
CAJEWF010000028.1	RepeatMasker	LTR/Gypsy	2484903	2485159	1688	+	.	ID="RND-6_FAMILY-1646";Tend="1501";Tstart="1245";shortTE="F";uid="fc778730-a38e-40e0-b33f-7ded3f416485"
CAJEWF010000028.1	RepeatMasker	DNA/CMC-EnSpm	5004116	5005784	11468	+	.	ID="RND-6_FAMILY-813";Tend="6737";Tstart="5128";shortTE="F";uid="44a86a57-470a-4abc-818d-fcc81ca46d5e"
CAJEWF010000028.1	RepeatMasker	LTR/Gypsy	3763250	3763516	1239	+	.	ID="RND-6_FAMILY-1646";Tend="1240";Tstart="972";shortTE="F";uid="cf88f387-1438-4d48-80dd-3a9cf889062d"
CAJEWF010000028.1	RepeatMasker	DNA	5917921	5918149	1498	+	.	ID="DNA-5_BTA";Tend="237";Tstart="1";shortTE="F";uid="9ca513d4-47d7-435e-92c9-397b9c9f14a6"
CAJEWF010000028.1	RepeatMasker	Unknown	1563497	1563625	496	+	.	ID="RND-5_FAMILY-30";Tend="1085";Tstart="963";shortTE="F";uid="fcee2a84-9cf1-4dd3-b237-d3da30b9df9d"
CAJEWF010000028.1	RepeatMasker	DNA/CMC-Chapaev-3	3785550	3786948	11780	+	.	ID="RND-6_FAMILY-216";Tend="2218";Tstart="825";shortTE="F";uid="38513d73-3b6e-48ce-b269-5ea4c748c8af"
CAJEWF010000028.1	RepeatMasker	Unknown	1150865	1150965	447	+	.	ID="RND-6_FAMILY-5969";Tend="1255";Tstart="1158";shortTE="F";uid="12cc0553-598a-4bb4-b9c1-1b2c19f013e7"
CAJEWF010000028.1	RepeatMasker	LTR/Gypsy	6139904	6140047	413	+	.	ID="RND-6_FAMILY-1646";Tend="878";Tstart="735";shortTE="F";uid="50783442-9ee6-486d-be87-83421768592f"
CAJEWF010000028.1	RepeatMasker	LINE/RTE	3667146	3667558	3673	+	.	ID="RND-5_FAMILY-1939";Tend="1450";Tstart="1044";shortTE="F";uid="2b86f7f5-73bf-41a5-9746-ccdbb07a67d3"
CAJEWF010000028.1	RepeatMasker	Unknown	2280974	2281216	1497	+	.	ID="RND-1_FAMILY-137";Tend="1123";Tstart="888";shortTE="F";uid="957aa2ef-cbec-4a92-8a42-9e694987b529"
CAJEWF010000028.1	RepeatMasker	DNA/CMC-EnSpm	1317453	1317592	845	+	.	ID="RND-6_FAMILY-1912";Tend="1090";Tstart="953";shortTE="F";uid="b102c573-13ef-4424-a33d-6aa5403bfcae"
CAJEWF010000028.1	RepeatMasker	DNA	1845542	1845718	1395	+	.	ID="RND-1_FAMILY-684";Tend="1127";Tstart="951";shortTE="F";uid="e6f16950-4f1c-4b5e-8e57-1f62a7f6abe7"
CAJEWF010000028.1	RepeatMasker	RC/Helitron	4582963	4583296	1750	+	.	ID="RND-5_FAMILY-430";Tend="1749";Tstart="1435";shortTE="F";uid="e6d8f7dc-cb41-4478-b4dc-9f3c6753797c"
CAJEWF010000028.1	RepeatMasker	DNA/CMC	1461295	1461426	823	+	.	ID="ENSPM-N5_BTA";Tend="1469";Tstart="1338";shortTE="F";uid="ec7cfc28-e3bf-4464-bb90-0a01a02fcd43"
CAJEWF010000028.1	RepeatMasker	DNA	1535842	1536096	1929	+	.	ID="DNA-5_BTA";Tend="255";Tstart="1";shortTE="F";uid="4ee6c53d-a16e-40bb-88f1-9c40b0070da7"
CAJEWF010000028.1	RepeatMasker	DNA	2921	3094	867	+	.	ID="rnd-6_family-11069";Tend="1031";Tstart="902";shortTE="F";uid="204c7582-59b9-49da-b725-e3534196f73e"
CAJEWF010000028.1	RepeatMasker	DNA	2511404	2511664	715	+	.	ID="RND-1_FAMILY-769";Tend="1150";Tstart="906";shortTE="F";uid="b1d30169-7d2e-4bd4-b5d3-43c00e8631a6"
CAJEWF010000028.1	RepeatMasker	DNA/CMC	3635821	3636049	1780	+	.	ID="ENSPM-N1_BTA";Tend="228";Tstart="1";shortTE="F";uid="53acb280-6961-4ab9-83b2-bf3a7e691182"
CAJEWF010000028.1	RepeatMasker	DNA/CMC	1799371	1799594	1607	+	.	ID="ENSPM-N1_BTA";Tend="227";Tstart="1";shortTE="F";uid="a10da490-7f17-4f3c-ba68-4c4b2c6fcd18"
CAJEWF010000028.1	RepeatMasker	DNA/CMC	5552035	5552240	1406	+	.	ID="ENSPM-N1_BTA";Tend="227";Tstart="7";shortTE="F";uid="c817ab04-8579-4151-8cb6-11509538a85a"
CAJEWF010000028.1	RepeatMasker	DNA	907336	907554	1823	+	.	ID="RND-4_FAMILY-183";Tend="1112";Tstart="893";shortTE="F";uid="9f273f0d-aab9-4de9-b38b-e829001ae755"
CAJEWF010000028.1	RepeatMasker	LTR/Gypsy	12137	12314	429	+	.	ID="RND-6_FAMILY-417";Tend="1181";Tstart="1004";shortTE="F";uid="7bb07140-1df3-445e-82b6-635529064880"
CAJEWF010000028.1	RepeatMasker	DNA/CMC-Transib	1738490	1738679	745	+	.	ID="RND-5_FAMILY-2303";Tend="953";Tstart="764";shortTE="F";uid="5ece1a46-8288-47e9-bd13-c0205b7715d5"
CAJEWF010000028.1	RepeatMasker	Unknown	708800	709131	1665	+	.	ID="RND-4_FAMILY-1621";Tend="1142";Tstart="868";shortTE="F";uid="ce12efde-6a27-4924-89ea-c3986188e522"
CAJEWF010000028.1	RepeatMasker	RC/Helitron	60559	60764	648	+	.	ID="RND-5_FAMILY-1779";Tend="1049";Tstart="840";shortTE="F";uid="ecbb55e4-c836-4f20-9e20-2706d399d841"
CAJEWF010000028.1	RepeatMasker	Unknown	292432	292708	666	+	.	ID="RND-4_FAMILY-29";Tend="1898";Tstart="1603";shortTE="F";uid="0478a868-2738-4dc3-aa9f-9b1e93332553"
CAJEWF010000028.1	RepeatMasker	DNA/CMC-EnSpm	5884590	5884841	1652	+	.	ID="RND-1_FAMILY-56";Tend="1151";Tstart="897";shortTE="F";uid="020cf1f4-d4fd-4d8b-b1f8-9f9efe1a6b06"
CAJEWF010000028.1	RepeatMasker	DNA/Kolobok	390404	391227	4737	+	.	ID="RND-6_FAMILY-4419";Tend="1718";Tstart="900";shortTE="F";uid="2f3e9202-91a0-4a60-9852-e713959548ca"
CAJEWF010000028.1	RepeatMasker	DNA/hAT-Tip100	2562477	2562652	1269	+	.	ID="RND-5_FAMILY-4888";Tend="1471";Tstart="1296";shortTE="F";uid="1ffa9663-5bcb-481c-ae76-0678271f6174"
CAJEWF010000028.1	RepeatMasker	LINE/L2	4366115	4366380	1880	+	.	ID="RND-4_FAMILY-328";Tend="1160";Tstart="893";shortTE="F";uid="ce787c49-c660-4848-a492-e9d90a47b79c"
CAJEWF010000028.1	RepeatMasker	Unknown	872469	872624	1066	+	.	ID="RND-1_FAMILY-27";Tend="1060";Tstart="900";shortTE="F";uid="4fecbec1-0e97-45b5-9ee8-2ac1be282d4d"
CAJEWF010000028.1	RepeatMasker	DNA/CMC-EnSpm	2272742	2272973	1280	+	.	ID="RND-1_FAMILY-56";Tend="1144";Tstart="875";shortTE="F";uid="8844ac15-a9f3-424f-9ce1-0011fcc8ac2e"
CAJEWF010000028.1	RepeatMasker	Unknown	1705439	1705619	1253	+	.	ID="RND-4_FAMILY-384";Tend="1012";Tstart="832";shortTE="F";uid="99f79ae8-2d26-4f9d-8e29-dcb4dd8a9296"
CAJEWF010000028.1	RepeatMasker	DNA/Sola-2	144822	144942	736	+	.	ID="RND-6_FAMILY-2103";Tend="605";Tstart="478";shortTE="F";uid="81a72c32-025b-49fd-b2b7-378ac978f616"
CAJEWF010000028.1	RepeatMasker	Unknown	887050	887289	521	+	.	ID="RND-2_FAMILY-342";Tend="1033";Tstart="785";shortTE="F";uid="5f962607-3832-4c8a-8ee7-8977ce04e884"
CAJEWF010000028.1	RepeatMasker	DNA	5269422	5269690	1269	+	.	ID="DNA-11_BTA";Tend="275";Tstart="3";shortTE="F";uid="f0664d30-8648-4ed6-b12e-32c16d181a1c"
CAJEWF010000028.1	RepeatMasker	LTR/Gypsy	2572253	2572511	1819	+	.	ID="RND-3_FAMILY-29";Tend="1339";Tstart="1081";shortTE="F";uid="5c31fe96-df45-4ad8-9751-3e07b2a4b432"
CAJEWF010000028.1	RepeatMasker	Unknown	2155435	2155597	942	+	.	ID="RND-6_FAMILY-1750";Tend="980";Tstart="815";shortTE="F";uid="ec4d7d10-79a6-4eff-a49c-833c9bc33f6b"
CAJEWF010000028.1	RepeatMasker	DNA/CMC-Transib	1746584	1746736	825	+	.	ID="RND-5_FAMILY-2303";Tend="929";Tstart="769";shortTE="F";uid="28a40c65-1054-42b5-bfbb-7fe43c83ee11"
CAJEWF010000028.1	RepeatMasker	DNA	5054780	5055086	662	+	.	ID="RND-6_FAMILY-9444";Tend="2778";Tstart="2435";shortTE="F";uid="e04abd94-0401-4498-9fca-62966a42fb1d"
CAJEWF010000028.1	RepeatMasker	DNA/CMC-EnSpm	216169	216421	1778	+	.	ID="RND-1_FAMILY-56";Tend="1150";Tstart="897";shortTE="F";uid="18eb33b4-8075-4606-834b-d9148cff8465"
CAJEWF010000028.1	RepeatMasker	DNA/CMC-EnSpm	1057055	1057308	1449	+	.	ID="RND-1_FAMILY-56";Tend="1147";Tstart="894";shortTE="F";uid="d0af98dc-7601-4a05-8ff1-e16b10396f3e"
CAJEWF010000028.1	RepeatMasker	Unknown	1643492	1643740	1166	+	.	ID="RND-1_FAMILY-36";Tend="1204";Tstart="953";shortTE="F";uid="1e4ee33d-8afd-47ca-9346-b9baee48729e"
CAJEWF010000028.1	RepeatMasker	Unknown	4226797	4227070	886	+	.	ID="RND-6_FAMILY-1679";Tend="1007";Tstart="723";shortTE="F";uid="65a271e4-7656-49a7-a55e-4f17ba9603b8"
CAJEWF010000028.1	RepeatMasker	Unknown	3641451	3641588	546	+	.	ID="RND-1_FAMILY-27";Tend="1052";Tstart="913";shortTE="F";uid="af64c761-489d-443d-aab6-e39b8f5889a7"
CAJEWF010000028.1	RepeatMasker	DNA/hAT-Tip100	3811790	3812056	1909	+	.	ID="RND-6_FAMILY-968";Tend="5460";Tstart="5191";shortTE="F";uid="e581a2c4-b66e-49a1-825a-09bf8b42da16"
CAJEWF010000028.1	RepeatMasker	DNA/CMC-EnSpm	1729340	1729492	872	+	.	ID="RND-1_FAMILY-56";Tend="1056";Tstart="899";shortTE="F";uid="d0fc056f-1e79-4303-817d-2865fa154293"
CAJEWF010000028.1	RepeatMasker	RC/Helitron	5025112	5025250	677	+	.	ID="RND-4_FAMILY-803";Tend="1370";Tstart="1106";shortTE="F";uid="9f50e994-ffdb-4ba2-ac65-78c4be14022c"
CAJEWF010000028.1	RepeatMasker	Unknown	3239152	3239292	756	+	.	ID="RND-1_FAMILY-27";Tend="1053";Tstart="907";shortTE="F";uid="ec0d78d2-0ec8-4469-a008-9942c92c53f7"
CAJEWF010000028.1	RepeatMasker	Unknown	5524725	5524948	1357	+	.	ID="RND-6_FAMILY-694";Tend="1210";Tstart="947";shortTE="F";uid="0f9e5c74-723e-47ca-bf4f-5c69e79929b5"
CAJEWF010000028.1	RepeatMasker	RC/Helitron	2295069	2295169	772	+	.	ID="RND-1_FAMILY-129";Tend="1015";Tstart="918";shortTE="F";uid="6367bc4f-32cf-4170-a53c-f2f3b9a4284d"
CAJEWF010000028.1	RepeatMasker	LTR/Gypsy	392466	392638	1092	+	.	ID="RND-5_FAMILY-1051";Tend="1108";Tstart="937";shortTE="F";uid="6912c979-71d9-4e4e-9f87-d68154859552"
CAJEWF010000028.1	RepeatMasker	Unknown	6218179	6218634	2956	+	.	ID="RND-6_FAMILY-2397";Tend="1399";Tstart="951";shortTE="F";uid="a7f00f18-88f1-4e22-af1e-11f20a890112"
CAJEWF010000028.1	RepeatMasker	DNA/Sola-2	3438059	3438280	1778	+	.	ID="RND-1_FAMILY-595";Tend="1013";Tstart="787";shortTE="F";uid="772f6729-329c-4b16-902e-97af7dcc6fc1"
CAJEWF010000028.1	RepeatMasker	DNA/hAT-Tip100	1554403	1555197	4375	+	.	ID="HAT-N2_BTA";Tend="825";Tstart="3";shortTE="F";uid="1c7de225-1bc3-4657-a9fe-03744298fc12"
CAJEWF010000028.1	RepeatMasker	LTR/Gypsy	3024035	3024160	433	+	.	ID="RND-6_FAMILY-1646";Tend="1488";Tstart="1363";shortTE="F";uid="d5e8c1ca-3338-49b0-a308-81f1e0d075d4"
CAJEWF010000028.1	RepeatMasker	DNA/CMC	4192741	4192966	1574	+	.	ID="ENSPM-N1_BTA";Tend="228";Tstart="7";shortTE="F";uid="2fdde346-bba1-4f04-9829-1fc3fbcc4387"
CAJEWF010000028.1	RepeatMasker	RC/Helitron	223462	224343	6097	+	.	ID="HELITRON-1N1_BTA";Tend="850";Tstart="3";shortTE="F";uid="9c302d12-d2f2-4d1b-bdc9-c73a5094a63f"
CAJEWF010000028.1	RepeatMasker	Unknown	2923628	2923769	1124	+	.	ID="RND-1_FAMILY-498";Tend="3970";Tstart="3829";shortTE="F";uid="ebf2958f-ba5c-4de2-910f-d830d4ce58f3"
CAJEWF010000028.1	RepeatMasker	DNA/CMC-EnSpm	2564758	2564916	678	+	.	ID="RND-3_FAMILY-131";Tend="1196";Tstart="1046";shortTE="F";uid="cb46655f-2668-475c-ba3d-1136d0b10122"
CAJEWF010000028.1	RepeatMasker	LINE/RTE-BovB	1731965	1732157	1386	+	.	ID="RND-6_FAMILY-7272";Tend="4011";Tstart="3819";shortTE="F";uid="14b8843d-09dd-43c9-b915-b4f52eb6f1c4"
CAJEWF010000028.1	RepeatMasker	Unknown	5962435	5962759	2406	+	.	ID="RND-3_FAMILY-819";Tend="1237";Tstart="890";shortTE="F";uid="4b33c713-27ea-445d-a515-21a68baf20c0"
CAJEWF010000028.1	RepeatMasker	DNA/TcMar-Tigger	3921702	3921931	1566	+	.	ID="RND-1_FAMILY-236";Tend="1155";Tstart="914";shortTE="F";uid="4b05df18-bc85-4be3-8a46-653455a08702"
CAJEWF010000028.1	RepeatMasker	DNA/Crypton-V	4953968	4954429	3183	+	.	ID="CRYPTONV-N1_BTA";Tend="2424";Tstart="1963";shortTE="F";uid="953ff513-0cb9-448d-af24-f3dcfe775871"
CAJEWF010000028.1	RepeatMasker	DNA/hAT?	4283299	4283558	1240	+	.	ID="RND-5_FAMILY-1660";Tend="1149";Tstart="884";shortTE="F";uid="c33547b3-10e0-4e73-b3fc-7f2b87e0aebd"
CAJEWF010000028.1	RepeatMasker	DNA/Sola-2	2482978	2483689	6033	+	.	ID="RND-6_FAMILY-871";Tend="1450";Tstart="741";shortTE="F";uid="2aad06f1-edb3-4ba0-bba9-1a73ca1151af"
CAJEWF010000028.1	RepeatMasker	DNA/CMC	761360	761586	1736	+	.	ID="RND-5_FAMILY-957";Tend="1088";Tstart="860";shortTE="F";uid="381f9405-65c9-41aa-97f7-d8480496ab61"
CAJEWF010000028.1	RepeatMasker	Unknown	2377745	2377916	561	+	.	ID="RND-5_FAMILY-62";Tend="1347";Tstart="1177";shortTE="F";uid="4d632ad2-b1ff-4278-b0ae-427ae962171a"
CAJEWF010000028.1	RepeatMasker	Unknown	4133412	4133719	2126	+	.	ID="RND-4_FAMILY-226";Tend="1225";Tstart="920";shortTE="F";uid="f9cdd510-2629-4f75-a887-4e934788a6e9"
CAJEWF010000028.1	RepeatMasker	DNA/hAT-Tip100	32423	32577	450	+	.	ID="RND-6_FAMILY-6685";Tend="1026";Tstart="871";shortTE="F";uid="d15a3409-edd3-45b1-9fd4-a2d890d9f324"
CAJEWF010000028.1	RepeatMasker	SINE/5S	4978617	4978879	1777	+	.	ID="RND-1_FAMILY-767";Tend="1045";Tstart="784";shortTE="F";uid="8e8b0bd1-5723-49c4-b9e5-bdcef29e8401"
CAJEWF010000028.1	RepeatMasker	Unknown	1394349	1394604	2278	+	.	ID="RND-1_FAMILY-328";Tend="1182";Tstart="927";shortTE="F";uid="51a7202e-8565-4f3c-a244-285ae28fba4e"
CAJEWF010000028.1	RepeatMasker	Unknown	6133982	6134132	897	+	.	ID="RND-4_FAMILY-29";Tend="829";Tstart="677";shortTE="F";uid="45ba5ef8-bc90-496d-8152-764738b4c0e7"
CAJEWF010000028.1	RepeatMasker	LINE/Penelope	4918342	4918663	2434	+	.	ID="RND-6_FAMILY-9508";Tend="2116";Tstart="1801";shortTE="F";uid="06dcf021-5015-4616-b3dc-3804431607b4"
CAJEWF010000028.1	RepeatMasker	DNA/CMC-EnSpm	3776234	3776418	1092	+	.	ID="RND-1_FAMILY-698";Tend="1040";Tstart="858";shortTE="F";uid="34098fe9-40d8-45f9-afd8-73676ac0043a"
CAJEWF010000028.1	RepeatMasker	DNA/hAT-Tip100	3220233	3220499	2047	+	.	ID="RND-6_FAMILY-968";Tend="5451";Tstart="5185";shortTE="F";uid="9e372e6d-8a75-4965-9a3b-9d08d9d10aa8"
CAJEWF010000028.1	RepeatMasker	DNA	1629503	1629679	864	+	.	ID="RND-6_FAMILY-1976";Tend="3957";Tstart="3781";shortTE="F";uid="d4609d5b-818c-4111-9396-78e12f302392"
CAJEWF010000028.1	RepeatMasker	DNA/CMC-EnSpm	4649904	4650142	1401	+	.	ID="RND-6_FAMILY-7144";Tend="1224";Tstart="969";shortTE="F";uid="4add1e9d-80f1-4f27-b096-da1b540ff080"
CAJEWF010000028.1	RepeatMasker	DNA	286691	286856	669	+	.	ID="RND-6_FAMILY-80";Tend="643";Tstart="483";shortTE="F";uid="d00d0bc6-da4d-4301-aa65-27220e7b10a1"
CAJEWF010000028.1	RepeatMasker	LTR/Gypsy	2923386	2923529	710	+	.	ID="RND-6_FAMILY-43";Tend="1174";Tstart="1030";shortTE="F";uid="44cef225-f8a9-45e9-ae85-6ac12b0b4745"
CAJEWF010000028.1	RepeatMasker	Unknown	5545380	5545602	1858	+	.	ID="RND-1_FAMILY-514";Tend="1086";Tstart="864";shortTE="F";uid="47ba6f72-77f7-46ed-b348-72ded8459173"
CAJEWF010000028.1	RepeatMasker	LINE/I-Jockey	6153691	6153869	1138	+	.	ID="RND-4_FAMILY-1190";Tend="1109";Tstart="931";shortTE="F";uid="162e5021-a5b2-4692-a048-6ade6eaa0d97"
CAJEWF010000028.1	RepeatMasker	LINE/L2	5207057	5208838	16124	+	.	ID="RND-1_FAMILY-228";Tend="2494";Tstart="723";shortTE="F";uid="065ae7e7-463a-4de4-a29f-ee187a2f6412"
CAJEWF010000028.1	RepeatMasker	DNA/hAT-Tip100	3665817	3666340	595	+	.	ID="RND-5_FAMILY-4888";TEgroup="ctg_28%7CRND-5_FAMILY-4888%7C2";Tend="1432";Tstart="1068";shortTE="F";uid="4317228d-ba81-4e0d-8893-6b1f015dcc68"
CAJEWF010000028.1	RepeatMasker	DNA/CMC	5269723	5269857	694	+	.	ID="RND-6_FAMILY-10979";Tend="613";Tstart="479";shortTE="F";uid="837d54e0-9846-4e40-a6e0-b191d657e2ac"
CAJEWF010000028.1	RepeatMasker	DNA	2395262	2395384	785	+	.	ID="DNA4-17B_BTA";Tend="123";Tstart="1";shortTE="F";uid="2d30304a-ffda-4387-bc69-f43a3f2b8945"
CAJEWF010000028.1	RepeatMasker	DNA/CMC-EnSpm	385085	385500	3554	+	.	ID="ENSPM-N3_BTA";Tend="414";Tstart="1";shortTE="F";uid="209c8e8c-3407-4e49-9e8a-b9b6dbf48127"
CAJEWF010000028.1	RepeatMasker	LTR/Gypsy	3409076	3409334	1403	+	.	ID="RND-6_FAMILY-417";Tend="1164";Tstart="903";shortTE="F";uid="f3445113-73ce-4755-8185-a42c11c406d7"
CAJEWF010000028.1	RepeatMasker	DNA/Sola-1	4959934	4960183	537	+	.	ID="RND-5_FAMILY-2241";Tend="1211";Tstart="960";shortTE="F";uid="58a42d2f-fa99-4ef9-9ab2-266f14edd637"
CAJEWF010000028.1	RepeatMasker	LTR/Gypsy	2149274	2149439	525	+	.	ID="RND-6_FAMILY-417";Tend="1077";Tstart="911";shortTE="F";uid="1b1d1b57-a763-4d3b-b3c2-59a69abb3ac3"
CAJEWF010000028.1	RepeatMasker	LTR/Gypsy	1874493	1874777	997	+	.	ID="RND-5_FAMILY-56";Tend="628";Tstart="344";shortTE="F";uid="30644b1e-db3d-4cc5-bef5-d3514b1b3da3"
CAJEWF010000028.1	RepeatMasker	Unknown	4432894	4433013	926	+	.	ID="RND-1_FAMILY-78";Tend="1077";Tstart="955";shortTE="F";uid="7391189c-968d-471d-bf58-065009ddd4ef"
CAJEWF010000028.1	RepeatMasker	DNA/CMC	1460766	1460895	651	+	.	ID="ENSPM-N5_BTA";Tend="130";Tstart="1";shortTE="F";uid="5347514e-85bb-43d8-a1c9-cdc590f05a6f"
CAJEWF010000028.1	RepeatMasker	RC/Helitron	4083364	4083571	794	+	.	ID="RND-6_FAMILY-410";Tend="1448";Tstart="1240";shortTE="F";uid="308fea07-bef1-4915-ab24-558c102114a6"
CAJEWF010000028.1	RepeatMasker	LINE/CR1-Zenon	572673	573062	1227	+	.	ID="RND-6_FAMILY-1306";Tend="1395";Tstart="965";shortTE="F";uid="171ecd78-f63a-4f13-8d40-6ace4c908246"
CAJEWF010000028.1	RepeatMasker	LTR/Copia	5730299	5730949	1112	+	.	ID="RND-1_FAMILY-505";TEgroup="ctg_28%7CRND-1_FAMILY-505%7C1";Tend="1439";Tstart="1084";shortTE="F";uid="406bd180-a19c-41e1-9650-9fb4836dc750"
CAJEWF010000028.1	RepeatMasker	DNA	6050030	6050150	530	+	.	ID="RND-6_FAMILY-3855";Tend="4083";Tstart="3960";shortTE="F";uid="c5e22b9e-cc37-468c-b267-1977375f9c49"
CAJEWF010000028.1	RepeatMasker	DNA/hAT?	2231001	2231508	3297	+	.	ID="RND-1_FAMILY-824";Tend="1370";Tstart="883";shortTE="F";uid="7ef02b74-1c32-4076-9c64-af3ba7dc2e98"
CAJEWF010000028.1	RepeatMasker	DNA/CMC-Transib	4109169	4109428	1307	+	.	ID="RND-5_FAMILY-2303";Tend="929";Tstart="678";shortTE="F";uid="acb124ac-c5a1-499f-952f-80b739e85b06"
CAJEWF010000028.1	RepeatMasker	DNA	4816615	4817002	3175	+	.	ID="RND-4_FAMILY-244";Tend="1276";Tstart="889";shortTE="F";uid="84700f8a-4096-40d2-9c8a-046150b4a228"
CAJEWF010000028.1	RepeatMasker	LTR/Gypsy	5006188	5006696	970	+	.	ID="RND-6_FAMILY-1649";TEgroup="ctg_28%7CRND-6_FAMILY-1649%7C1";Tend="1408";Tstart="974";shortTE="F";uid="2ac9160b-154c-43dc-9df8-58f83d37fe78"
CAJEWF010000028.1	RepeatMasker	DNA/CMC-EnSpm	5275893	5276162	1531	+	.	ID="RND-6_FAMILY-7144";Tend="1228";Tstart="959";shortTE="F";uid="2eb46814-8086-4e0f-a260-fced3afe1410"
CAJEWF010000028.1	RepeatMasker	Unknown	1326153	1326444	1880	+	.	ID="RND-3_FAMILY-258";Tend="1073";Tstart="772";shortTE="F";uid="6e5a9282-8e99-49a6-bd2a-a55fb41637a9"
CAJEWF010000028.1	RepeatMasker	DNA/CMC-EnSpm	2783479	2783669	1016	+	.	ID="RND-6_FAMILY-813";Tend="590";Tstart="390";shortTE="F";uid="97c9e6cc-b949-400b-9467-8fd526ec539b"
CAJEWF010000028.1	RepeatMasker	LTR/Gypsy	3966830	3967120	531	+	.	ID="RND-6_FAMILY-1646";TEgroup="ctg_28%7CRND-6_FAMILY-1646%7C2";Tend="1499";Tstart="961";shortTE="F";uid="b4892d3f-d92a-443c-99dc-38deb8771518"
CAJEWF010000028.1	RepeatMasker	Unknown	3368207	3368432	942	+	.	ID="RND-1_FAMILY-67";Tend="1372";Tstart="1136";shortTE="F";uid="03f813d0-5112-4b59-b2cd-5d9acbdde9a7"
CAJEWF010000028.1	RepeatMasker	Unknown	1785247	1785401	841	+	.	ID="RND-1_FAMILY-37";Tend="1058";Tstart="903";shortTE="F";uid="b1a0bc38-42a2-4735-bd3b-f7368b55921e"
CAJEWF010000028.1	RepeatMasker	DNA	6049729	6049880	1080	+	.	ID="DNA-11_BTA";Tend="157";Tstart="6";shortTE="F";uid="2da6e18f-5499-4b4d-b08c-a7daac081361"
CAJEWF010000028.1	RepeatMasker	DNA/CMC	5053938	5054163	1281	+	.	ID="RND-5_FAMILY-957";Tend="1083";Tstart="857";shortTE="F";uid="8e1583a1-de3d-4076-b10e-6fb1eaa76c7e"
CAJEWF010000028.1	RepeatMasker	Unknown	3306080	3306206	723	+	.	ID="RND-6_FAMILY-1777";Tend="1282";Tstart="1146";shortTE="F";uid="3dac3b7f-57db-4c2c-81c2-9120a9e5b6f7"
CAJEWF010000028.1	RepeatMasker	DNA/hAT-Tip100	3789818	3790074	1165	+	.	ID="RND-5_FAMILY-3523";Tend="927";Tstart="662";shortTE="F";uid="f46132b6-a9fc-4d7f-a282-0d1e04f0dc9d"
CAJEWF010000028.1	RepeatMasker	Unknown	1254761	1254925	883	+	.	ID="RND-6_FAMILY-12939";Tend="486";Tstart="322";shortTE="F";uid="9e38cc63-af4b-4349-a326-774c165c48b7"
CAJEWF010000028.1	RepeatMasker	Unknown	2264008	2264213	720	+	.	ID="RND-4_FAMILY-315";Tend="1352";Tstart="1150";shortTE="F";uid="e937e18f-3914-4cd4-b7b3-7ec6191e83db"
CAJEWF010000028.1	RepeatMasker	Unknown	5032999	5033130	1024	+	.	ID="RND-1_FAMILY-78";Tend="1081";Tstart="950";shortTE="F";uid="c20e5fcb-62c7-4d0a-b5b8-70bf46796693"
CAJEWF010000028.1	RepeatMasker	DNA/hAT-Tip100	1486289	1486412	573	+	.	ID="RND-6_FAMILY-1923";Tend="962";Tstart="836";shortTE="F";uid="d7655047-d09a-4672-a521-aa027a6a8a47"
CAJEWF010000028.1	RepeatMasker	Unknown	1628412	1628588	1171	+	.	ID="RND-6_FAMILY-247";Tend="1068";Tstart="897";shortTE="F";uid="20afaab0-40ab-4449-9b63-2a09338dd073"
CAJEWF010000028.1	RepeatMasker	Unknown	2895807	2896049	1466	+	.	ID="RND-6_FAMILY-2709";Tend="1225";Tstart="981";shortTE="F";uid="dcda5849-9681-46dd-8cf0-970741cb7e46"
CAJEWF010000028.1	RepeatMasker	Unknown	1980937	1981445	4011	+	.	ID="RND-1_FAMILY-851";Tend="1482";Tstart="980";shortTE="F";uid="dd589d30-a62a-4956-94b4-a8fa2295c4ca"
CAJEWF010000028.1	RepeatMasker	Unknown	42552	42784	624	+	.	ID="RND-1_FAMILY-36";Tend="1220";Tstart="983";shortTE="F";uid="c997d153-77a5-4a70-bec0-bf2e1c4443ae"
CAJEWF010000028.1	RepeatMasker	RC/Helitron	3706029	3706226	457	+	.	ID="RND-6_FAMILY-5434";Tend="4670";Tstart="4476";shortTE="F";uid="20668f1b-7499-4396-8ae1-85f19551d8a0"
CAJEWF010000028.1	RepeatMasker	Unknown	1891034	1891187	608	+	.	ID="RND-1_FAMILY-27";Tend="1051";Tstart="917";shortTE="F";uid="32792236-5900-4964-9562-9a9c3ace7b62"
CAJEWF010000028.1	RepeatMasker	Unknown	3292509	3292669	989	+	.	ID="RND-5_FAMILY-674";Tend="999";Tstart="838";shortTE="F";uid="8efc2d7c-d786-4efb-9459-71f927e2ab12"
CAJEWF010000028.1	RepeatMasker	LTR/Gypsy	5181403	5181531	561	+	.	ID="RND-5_FAMILY-1051";Tend="1191";Tstart="1065";shortTE="F";uid="48a24d67-2283-457c-be99-cdd9b831461f"
CAJEWF010000028.1	RepeatMasker	DNA	1800033	1801250	9860	+	.	ID="RND-1_FAMILY-535";Tend="2013";Tstart="798";shortTE="F";uid="e69783b7-0319-413b-8cfa-393400740d7c"
CAJEWF010000028.1	RepeatMasker	Unknown	6140383	6140567	1316	+	.	ID="RND-1_FAMILY-223";Tend="1220";Tstart="1035";shortTE="F";uid="047c135d-6e32-4fc5-8ca2-ba8040bbe220"
CAJEWF010000028.1	RepeatMasker	DNA/PIF-Spy	5129676	5130051	567	+	.	ID="RND-5_FAMILY-3006";TEgroup="ctg_28%7CRND-5_FAMILY-3006%7C2";Tend="2090";Tstart="1903";shortTE="F";uid="6212d896-be9a-4ae3-80f0-c4098452a270"
CAJEWF010000028.1	RepeatMasker	Unknown	5598157	5598277	490	+	.	ID="RND-1_FAMILY-415";Tend="2423";Tstart="2311";shortTE="F";uid="e0f489d6-08bd-4969-aae2-9c3818650e58"
CAJEWF010000028.1	RepeatMasker	Unknown	2055068	2055207	713	+	.	ID="RND-6_FAMILY-2397";Tend="1527";Tstart="1389";shortTE="F";uid="94578355-c5e2-46a4-a21d-fb0c06c63bd8"
CAJEWF010000028.1	RepeatMasker	DNA	4556402	4556610	695	+	.	ID="DNA-5_BTA";Tend="253";Tstart="42";shortTE="F";uid="e6711ce0-7db4-450d-8fbe-a3ba653b2552"
CAJEWF010000028.1	RepeatMasker	Unknown	5096606	5096846	1200	+	.	ID="RND-6_FAMILY-8947";Tend="1172";Tstart="905";shortTE="F";uid="9a884b61-b1bc-4e20-8d78-82041caebe7b"
CAJEWF010000028.1	RepeatMasker	DNA	5744192	5744320	939	+	.	ID="RND-5_FAMILY-1857";Tend="4712";Tstart="4583";shortTE="F";uid="6be02bd2-76df-41ce-b927-329d3e66444a"
CAJEWF010000028.1	RepeatMasker	Unknown	1715824	1716402	3491	+	.	ID="RND-1_FAMILY-843";Tend="1368";Tstart="771";shortTE="F";uid="0249cdf5-1376-46e9-b9d8-f6abe34b1da7"
CAJEWF010000028.1	RepeatMasker	DNA/CMC-EnSpm	3995059	3995228	462	+	.	ID="RND-6_FAMILY-6354";Tend="1950";Tstart="1774";shortTE="F";uid="d804b643-df71-4a8a-a776-c0713cd642b3"
CAJEWF010000028.1	RepeatMasker	Unknown	1610763	1611018	1506	+	.	ID="RND-5_FAMILY-1778";Tend="1147";Tstart="899";shortTE="F";uid="9675ee52-eac9-49ee-ad6c-9d9920cdef73"
CAJEWF010000028.1	RepeatMasker	Unknown	2378975	2379176	1304	+	.	ID="RND-4_FAMILY-384";Tend="1004";Tstart="840";shortTE="F";uid="2d9ca176-41c1-4a5e-8c91-2fafecbf2e4c"
CAJEWF010000028.1	RepeatMasker	DNA/CMC-EnSpm	3233878	3234074	775	+	.	ID="RND-6_FAMILY-1912";Tend="1118";Tstart="953";shortTE="F";uid="855e9469-4779-416f-a537-80ca68c9d152"
CAJEWF010000028.1	RepeatMasker	DNA/CMC-Transib	5735795	5735959	1197	+	.	ID="RND-5_FAMILY-2303";Tend="930";Tstart="766";shortTE="F";uid="ff9e01cc-def6-4c67-8d9b-db7217fa50b1"
CAJEWF010000028.1	RepeatMasker	DNA	3528566	3528830	1854	+	.	ID="DNA-11_BTA";Tend="551";Tstart="288";shortTE="F";uid="d65a1c9a-cd18-4362-813a-f0c9c577f8c9"
CAJEWF010000028.1	RepeatMasker	DNA	4114615	4114900	1222	+	.	ID="RND-2_FAMILY-6";Tend="1281";Tstart="991";shortTE="F";uid="ef5daad3-c9ef-4325-be9e-b54a6f001186"
CAJEWF010000028.1	RepeatMasker	DNA	4576686	4576935	832	+	.	ID="RND-1_FAMILY-781";Tend="1283";Tstart="1041";shortTE="F";uid="e998763a-5a12-44b9-8da4-d6061c906ba4"
CAJEWF010000028.1	RepeatMasker	Unknown	6149108	6149380	1108	+	.	ID="RND-4_FAMILY-1179";Tend="1188";Tstart="927";shortTE="F";uid="dd702be8-5cc5-4694-b5c6-cd28444d53af"
CAJEWF010000028.1	RepeatMasker	LTR/Pao	1158108	1158711	1410	+	.	ID="BEL-4_BTA-I";Tend="7407";Tstart="6822";shortTE="F";uid="7df6245e-ec06-43b7-adfd-dfbde586db37"
CAJEWF010000028.1	RepeatMasker	DNA/CMC-Transib	5965482	5965641	1140	+	.	ID="RND-5_FAMILY-2303";Tend="925";Tstart="766";shortTE="F";uid="7b9763ad-78ec-4367-b1ac-411f1f906333"
CAJEWF010000028.1	RepeatMasker	DNA	4398032	4398310	1772	+	.	ID="RND-4_FAMILY-1880";Tend="1239";Tstart="940";shortTE="F";uid="9ca0eec6-b4c2-4041-a42a-8a06746bf429"
CAJEWF010000028.1	RepeatMasker	Unknown	3086301	3086467	1329	+	.	ID="RND-4_FAMILY-384";Tend="1004";Tstart="838";shortTE="F";uid="65e9682e-8bfc-4fcd-a5c0-5e9ca9dbf202"
CAJEWF010000028.1	RepeatMasker	DNA	391951	392085	988	+	.	ID="RND-6_FAMILY-11069";Tend="1035";Tstart="901";shortTE="F";uid="584b1fb6-1104-4cd6-a505-c4d9b5422520"
CAJEWF010000028.1	RepeatMasker	LTR/Gypsy	4607423	4607933	1464	+	.	ID="RND-5_FAMILY-1051";Tend="1453";Tstart="939";shortTE="F";uid="d72c9dd5-4a3f-48ea-bd70-c2f1a34108eb"
CAJEWF010000028.1	RepeatMasker	Unknown	1232615	1232884	1896	+	.	ID="RND-1_FAMILY-530";Tend="1225";Tstart="943";shortTE="F";uid="648eea9d-0a61-4fc1-b84a-ee1421de1153"
CAJEWF010000028.1	RepeatMasker	Unknown	1903174	1903412	1370	+	.	ID="RND-4_FAMILY-1179";Tend="1168";Tstart="927";shortTE="F";uid="f0922ad2-71a1-4a45-92b9-d0a543e23aea"
CAJEWF010000028.1	RepeatMasker	LINE/L2	2094246	2095330	5730	+	.	ID="RND-1_FAMILY-312";Tend="2633";Tstart="870";shortTE="F";uid="6d8cba38-6f53-4b0a-a15f-975a985e2c40"
CAJEWF010000028.1	RepeatMasker	DNA/hAT-Tip100	3301453	3302427	4728	+	.	ID="rnd-5_family-3523";Tend="1595";Tstart="661";shortTE="F";uid="193452f1-2977-4e97-bf5d-4feff5330415"
CAJEWF010000028.1	RepeatMasker	DNA/hAT-Tip100	4088364	4088484	590	+	.	ID="RND-6_FAMILY-1257";Tend="1258";Tstart="1128";shortTE="F";uid="d673a1b3-4422-430e-a91d-19efbf2f08aa"
CAJEWF010000028.1	RepeatMasker	Unknown	774018	776376	13290	+	.	ID="RND-5_FAMILY-780";Tend="2764";Tstart="752";shortTE="F";uid="7296a981-b631-4231-b2e6-096f5e9dae89"
CAJEWF010000028.1	RepeatMasker	LTR/Gypsy	2276772	2278106	9907	+	.	ID="RND-6_FAMILY-696";Tend="2397";Tstart="1132";shortTE="F";uid="df2f35a9-d709-4ab6-a49a-3dc3685cdfdb"
CAJEWF010000028.1	RepeatMasker	Unknown	4811225	4812151	1221	+	.	ID="RND-4_FAMILY-230";TEgroup="ctg_28%7CRND-4_FAMILY-230%7C1";Tend="1831";Tstart="715";shortTE="F";uid="5a86d740-9897-4e5c-9065-dd02ffe2ff21"
CAJEWF010000028.1	RepeatMasker	Unknown	2732865	2733219	2823	+	.	ID="RND-1_FAMILY-842";Tend="1294";Tstart="939";shortTE="F";uid="0d74b8dc-f9de-46b0-b07d-af314545811d"
CAJEWF010000028.1	RepeatMasker	DNA	4666715	4666879	1146	+	.	ID="DNA-10_BTA";Tend="434";Tstart="269";shortTE="F";uid="2f4f260b-189f-40e8-b1b6-210159fd5bab"
CAJEWF010000028.1	RepeatMasker	Unknown	5339171	5339469	2042	+	.	ID="RND-1_FAMILY-70";Tend="1222";Tstart="922";shortTE="F";uid="86ed1cf0-fceb-45d7-84f9-f5d548cb83c5"
CAJEWF010000028.1	RepeatMasker	DNA	3844470	3844759	1719	+	.	ID="RND-3_FAMILY-135";Tend="1164";Tstart="873";shortTE="F";uid="6649f8fe-dcfb-4718-92d6-0c19b60efefb"
CAJEWF010000028.1	RepeatMasker	LINE/I	2463091	2463623	2150	+	.	ID="NIMB-1_BTA";TEgroup="ctg_28%7CNIMB-1_BTA%7C1";Tend="5572";Tstart="5178";shortTE="F";uid="2ae0869d-8205-4523-b84e-e3aec1c6e5f4"
CAJEWF010000028.1	RepeatMasker	DNA/CMC-EnSpm	3005700	3005872	510	+	.	ID="RND-6_FAMILY-1077";Tend="1078";Tstart="912";shortTE="F";uid="9c3a763b-ed29-492d-9ea4-08c102eeec6a"
CAJEWF010000028.1	RepeatMasker	DNA	2982582	2982986	774	+	.	ID="DNA-10_BTA";Tend="413";Tstart="2";shortTE="F";uid="05ea3ddc-deab-46d9-a34a-f381f6cf08e1"
CAJEWF010000028.1	RepeatMasker	LTR/Gypsy	5657276	5657423	778	+	.	ID="RND-6_FAMILY-1649";Tend="1142";Tstart="994";shortTE="F";uid="720ac9b4-b0d9-4ab0-8d8c-6970f331a7cf"
CAJEWF010000028.1	RepeatMasker	DNA/Sola-2	4254771	4255042	2432	+	.	ID="RND-6_FAMILY-6288";Tend="1021";Tstart="750";shortTE="F";uid="e0b4c8d2-1353-4eb0-9a0b-00ca96527e7a"
CAJEWF010000028.1	RepeatMasker	DNA	405718	407945	19024	+	.	ID="rnd-6_family-14176";Tend="4075";Tstart="1849";shortTE="F";uid="194cbe7e-386c-4e7b-a0d1-6eaaacb8d3c3"
CAJEWF010000028.1	RepeatMasker	DNA/Academ-1	4079814	4079977	519	+	.	ID="RND-6_FAMILY-591";Tend="2020";Tstart="1849";shortTE="F";uid="f378b829-85fd-4916-9925-fc597af93b12"
CAJEWF010000028.1	RepeatMasker	DNA	3074393	3074656	1854	+	.	ID="RND-5_FAMILY-2645";Tend="1266";Tstart="1005";shortTE="F";uid="866b4810-63b3-490e-901a-daa050b31c03"
CAJEWF010000028.1	RepeatMasker	DNA/CMC-EnSpm	802731	802877	1092	+	.	ID="RND-6_FAMILY-6354";Tend="1911";Tstart="1765";shortTE="F";uid="173a0152-ac19-46d6-b28b-ba2ae75c4e23"
CAJEWF010000028.1	RepeatMasker	DNA/hAT-Tip100	1373885	1374157	1326	+	.	ID="rnd-6_family-5722";Tend="2353";Tstart="2112";shortTE="F";uid="532cabea-5aad-4f21-9cee-ab77d8053449"
CAJEWF010000028.1	RepeatMasker	Unknown	3062714	3062876	1074	+	.	ID="RND-2_FAMILY-63";Tend="1032";Tstart="870";shortTE="F";uid="45a56283-bb8f-4494-875f-a4219660b3d4"
CAJEWF010000028.1	RepeatMasker	DNA/hAT?	4358596	4359063	2771	+	.	ID="RND-6_FAMILY-1317";Tend="1374";Tstart="926";shortTE="F";uid="34f44c4e-dde7-40f8-afa7-db6f48bed94a"
CAJEWF010000028.1	RepeatMasker	DNA/CMC	4161401	4161648	1497	+	.	ID="RND-5_FAMILY-957";Tend="1102";Tstart="860";shortTE="F";uid="7adce0cc-3826-456d-8032-8006e86abdce"
CAJEWF010000028.1	RepeatMasker	DNA	3183253	3183529	1261	+	.	ID="DNA-11_BTA";Tend="550";Tstart="278";shortTE="F";uid="407da15a-999d-4310-bb83-bb76867238ad"
CAJEWF010000028.1	RepeatMasker	LTR/Gypsy	4451228	4451484	1862	+	.	ID="RND-5_FAMILY-1051";Tend="1189";Tstart="931";shortTE="F";uid="2304a6c5-33e0-4ccf-831e-38a11b7d9456"
CAJEWF010000028.1	RepeatMasker	DNA/hAT-Tip100	4865313	4865749	2968	+	.	ID="HAT-N7_BTA";Tend="1536";Tstart="1112";shortTE="F";uid="2444916a-b5cc-4e3b-866f-e7df1c343070"
CAJEWF010000028.1	RepeatMasker	Unknown	147183	147337	1174	+	.	ID="RND-6_FAMILY-9617";Tend="936";Tstart="782";shortTE="F";uid="0fe6e95b-a590-4c19-a7b3-4920b099533e"
CAJEWF010000028.1	RepeatMasker	Unknown	3159580	3159721	470	+	.	ID="RND-3_FAMILY-432";Tend="1113";Tstart="980";shortTE="F";uid="28381bdc-5e1b-4ea1-95a9-e7897934b6c6"
CAJEWF010000028.1	RepeatMasker	Unknown	4488678	4490100	7517	+	.	ID="RND-5_FAMILY-848";Tend="1959";Tstart="732";shortTE="F";uid="88484ab0-bef8-42c5-b953-52c3099d5c23"
CAJEWF010000028.1	RepeatMasker	LTR/Gypsy	4510178	4510473	1592	+	.	ID="RND-6_FAMILY-417";Tend="1196";Tstart="901";shortTE="F";uid="953d43aa-d59c-4169-bdb2-143532f0085b"
CAJEWF010000028.1	RepeatMasker	LTR/Gypsy	2545966	2546979	8629	+	.	ID="RND-1_FAMILY-529";Tend="1702";Tstart="687";shortTE="F";uid="ae331a17-88dd-4482-b9c8-5945e7b378a0"
CAJEWF010000028.1	RepeatMasker	RC/Helitron	2115411	2115715	1361	+	.	ID="RND-5_FAMILY-4101";Tend="1463";Tstart="1161";shortTE="F";uid="36de6fd3-8418-449e-b832-ed506d80ec26"
CAJEWF010000028.1	RepeatMasker	Unknown	3408551	3408702	511	+	.	ID="RND-1_FAMILY-27";Tend="1056";Tstart="907";shortTE="F";uid="5a87e88a-a2c0-44f9-8911-6c126ab1258b"
CAJEWF010000028.1	RepeatMasker	DNA	1034448	1035319	6293	+	.	ID="RND-6_FAMILY-913";Tend="1693";Tstart="849";shortTE="F";uid="65aed2b1-fd67-49f0-8189-7299301bb2fd"
CAJEWF010000028.1	RepeatMasker	Unknown	5164413	5164621	1235	+	.	ID="RND-3_FAMILY-41";Tend="1092";Tstart="863";shortTE="F";uid="b9b71690-7548-4ce9-893c-347c36e274e8"
CAJEWF010000028.1	RepeatMasker	Unknown	3664602	3664820	1161	+	.	ID="RND-4_FAMILY-315";Tend="1127";Tstart="910";shortTE="F";uid="ac386394-23a3-4596-b593-f4ec6723e91a"
CAJEWF010000028.1	RepeatMasker	DNA/CMC-Transib	4657504	4657657	607	+	.	ID="RND-5_FAMILY-2303";Tend="929";Tstart="767";shortTE="F";uid="d22e7155-a359-46ed-b12a-0011782dd579"
CAJEWF010000028.1	RepeatMasker	DNA/Sola-2	1337772	1338018	929	+	.	ID="RND-6_FAMILY-443";Tend="2605";Tstart="2360";shortTE="F";uid="818064e7-dc42-47be-aad3-bfac5ed977d1"
CAJEWF010000028.1	RepeatMasker	DNA/CMC-EnSpm	2594344	2594455	420	+	.	ID="RND-6_FAMILY-2124";Tend="573";Tstart="466";shortTE="F";uid="4b7fccf6-e830-42a8-92c9-158ffbc7e724"
CAJEWF010000028.1	RepeatMasker	DNA/TcMar-Tc1	814678	814906	1916	+	.	ID="RND-1_FAMILY-275";Tend="1195";Tstart="968";shortTE="F";uid="8bef5642-05cb-4919-90b6-5a19c6a4c124"
CAJEWF010000028.1	RepeatMasker	DNA	1938500	1938757	1439	+	.	ID="DNA-11_BTA";Tend="550";Tstart="270";shortTE="F";uid="8c358988-fc7d-4cf8-b402-32a759628826"
CAJEWF010000028.1	RepeatMasker	DNA	1755722	1756017	1041	+	.	ID="RND-2_FAMILY-6";Tend="1285";Tstart="968";shortTE="F";uid="58d23ff2-b191-4239-8c35-daf0339e6d07"
CAJEWF010000028.1	RepeatMasker	DNA/hAT?	2932657	2932887	678	+	.	ID="RND-6_FAMILY-2283";Tend="1142";Tstart="911";shortTE="F";uid="a138a9d5-c922-4139-aba2-038542c01a95"
CAJEWF010000028.1	RepeatMasker	DNA/CMC-EnSpm	5729112	5729267	681	+	.	ID="RND-6_FAMILY-2124";Tend="1664";Tstart="1509";shortTE="F";uid="ef388fb0-7af8-4172-9817-ffb41cb187cf"
CAJEWF010000028.1	RepeatMasker	Unknown	4277344	4277473	893	+	.	ID="RND-1_FAMILY-78";Tend="1081";Tstart="952";shortTE="F";uid="2d9aa372-4f5e-46cf-a7fd-e02544aa44e5"
CAJEWF010000028.1	RepeatMasker	DNA	1406385	1407141	6507	+	.	ID="RND-1_FAMILY-921";Tend="1598";Tstart="872";shortTE="F";uid="4144f840-059f-4308-9210-ec69ceb31d6c"
CAJEWF010000028.1	RepeatMasker	Unknown	5876965	5877135	1184	+	.	ID="RND-2_FAMILY-63";Tend="1032";Tstart="870";shortTE="F";uid="d3a5f2bb-e50a-4940-8803-564741be77e4"
CAJEWF010000028.1	RepeatMasker	Unknown	2127834	2128012	1419	+	.	ID="RND-5_FAMILY-652";Tend="1090";Tstart="914";shortTE="F";uid="032bc45d-1bfb-4380-9ff9-b35cde129f9f"
CAJEWF010000028.1	RepeatMasker	DNA	4022672	4022900	796	+	.	ID="RND-4_FAMILY-1911";Tend="1047";Tstart="844";shortTE="F";uid="bd8cd70f-ac3e-4e7e-9e4f-f7cb5240aca4"
CAJEWF010000028.1	RepeatMasker	DNA	2931372	2931619	825	+	.	ID="DNA-5_BTA";Tend="255";Tstart="6";shortTE="F";uid="88977225-a755-4ab7-af3f-9ea0048aee8f"
CAJEWF010000028.1	RepeatMasker	DNA	3977873	3977997	895	+	.	ID="DNA4-17B_BTA";Tend="127";Tstart="3";shortTE="F";uid="e2f2672f-777e-41ae-b1b8-830042c1a69b"
CAJEWF010000028.1	RepeatMasker	DNA	4401337	4401496	865	+	.	ID="RND-5_FAMILY-3498";Tend="2512";Tstart="2367";shortTE="F";uid="1bb68ae3-5e0e-4331-a09f-032868681d49"
CAJEWF010000028.1	RepeatMasker	DNA	2038251	2038420	491	+	.	ID="RND-6_FAMILY-5164";Tend="3891";Tstart="3713";shortTE="F";uid="20024241-c7ca-49b0-800d-bc64b4a10321"
CAJEWF010000028.1	RepeatMasker	DNA	2331111	2331228	683	+	.	ID="DNA-11_BTA";Tend="551";Tstart="429";shortTE="F";uid="c6ced468-b61d-4ae1-be0b-aab1010f0a7b"
CAJEWF010000028.1	RepeatMasker	DNA/CMC-EnSpm	4829728	4830035	1159	+	.	ID="RND-4_FAMILY-447";Tend="1269";Tstart="957";shortTE="F";uid="37992e73-4b8f-42f7-9c6d-ffe0a6c5aa9e"
CAJEWF010000028.1	RepeatMasker	DNA/CMC-EnSpm	5071563	5071790	1308	+	.	ID="RND-6_FAMILY-1912";Tend="1116";Tstart="890";shortTE="F";uid="dbc91d39-59a8-4cff-8513-eb283bfae1ae"
CAJEWF010000028.1	RepeatMasker	DNA	992858	993034	1041	+	.	ID="DNA-11_BTA";Tend="443";Tstart="275";shortTE="F";uid="5b21f813-997d-4371-a031-ab8df9eab470"
CAJEWF010000028.1	RepeatMasker	Unknown	4779842	4780045	488	+	.	ID="RND-1_FAMILY-371";Tend="981";Tstart="779";shortTE="F";uid="e30c48a0-e788-4f4f-9fef-91e73da20bf3"
CAJEWF010000028.1	RepeatMasker	DNA	4500359	4502286	18035	+	.	ID="RND-6_FAMILY-2572";Tend="2706";Tstart="778";shortTE="F";uid="eb01d26b-d090-41fd-8c3d-dfcbe7064f65"
CAJEWF010000028.1	RepeatMasker	Unknown	5294202	5294486	2016	+	.	ID="RND-5_FAMILY-38";Tend="1234";Tstart="950";shortTE="F";uid="b93052a6-4782-4309-85fe-04cf256b8efb"
CAJEWF010000028.1	RepeatMasker	DNA	2648005	2648231	884	+	.	ID="DNA-1_BTA";Tend="504";Tstart="253";shortTE="F";uid="90025460-4673-44cd-8d03-3900694485b7"
CAJEWF010000028.1	RepeatMasker	DNA/hAT?	5035472	5035783	2313	+	.	ID="HAT-N6_BTA";Tend="309";Tstart="1";shortTE="F";uid="661f2612-00b7-4624-88e2-a4a68abf21b4"
CAJEWF010000028.1	RepeatMasker	Unknown	3802994	3803212	1797	+	.	ID="RND-3_FAMILY-243";Tend="2678";Tstart="2213";shortTE="F";uid="fd84222b-fa6c-4e5c-935d-e07b34331922"
CAJEWF010000028.1	RepeatMasker	DNA/hAT-Tip100	5913598	5915088	10576	+	.	ID="RND-1_FAMILY-65";Tend="2293";Tstart="748";shortTE="F";uid="db4c06b6-207b-46ce-8468-ecd36cef128d"
CAJEWF010000028.1	RepeatMasker	DNA/PIF-Harbinger	2453783	2454014	548	+	.	ID="RND-4_FAMILY-1090";Tend="1412";Tstart="1179";shortTE="F";uid="803513ff-049b-43c0-a7f7-e9c04c862534"
CAJEWF010000028.1	RepeatMasker	DNA	4216351	4217419	7501	+	.	ID="RND-5_FAMILY-245";Tend="1766";Tstart="691";shortTE="F";uid="ed966d6c-1815-4822-bcad-8005d622cb93"
CAJEWF010000028.1	RepeatMasker	Unknown	550148	550720	4752	+	.	ID="RND-3_FAMILY-932";Tend="1452";Tstart="885";shortTE="F";uid="2ca07baa-334c-4dc4-b2d4-5eab7b38e9e3"
CAJEWF010000028.1	RepeatMasker	DNA/CMC-Chapaev-3	2051775	2052506	2686	+	.	ID="RND-5_FAMILY-1701";Tend="2182";Tstart="1452";shortTE="F";uid="3888a79a-27a0-489a-93e0-ec09a488fe60"
CAJEWF010000028.1	RepeatMasker	Unknown	2212925	2213075	901	+	.	ID="RND-1_FAMILY-381";Tend="947";Tstart="795";shortTE="F";uid="083bc909-a6cb-416f-b024-93f4fb03b28c"
CAJEWF010000028.1	RepeatMasker	DNA/hAT-Tip100	1323900	1324031	466	+	.	ID="RND-5_FAMILY-3189";Tend="1675";Tstart="1539";shortTE="F";uid="b131d98f-6fab-447d-8602-d47831b525f4"
CAJEWF010000028.1	RepeatMasker	LTR/Gypsy	273231	273711	1338	+	.	ID="GYPSY-11_BTA-LTR";Tend="547";Tstart="86";shortTE="F";uid="3f1ec8fb-99da-4db4-a16d-4272df5c7e2e"
CAJEWF010000028.1	RepeatMasker	LTR/Gypsy	3421262	3421429	557	+	.	ID="RND-1_FAMILY-459";Tend="1152";Tstart="982";shortTE="F";uid="6353809c-983b-4c9c-b741-91d0b8109cd2"
CAJEWF010000028.1	RepeatMasker	LTR/Gypsy	719611	719748	789	+	.	ID="RND-5_FAMILY-1051";Tend="1190";Tstart="1030";shortTE="F";uid="89539459-dacb-409e-b1a2-8d2555d34eca"
CAJEWF010000028.1	RepeatMasker	DNA/CMC-EnSpm	2201405	2201651	782	+	.	ID="RND-4_FAMILY-2404";Tend="1197";Tstart="919";shortTE="F";uid="3c0edb6e-0ef9-4838-beef-26fbf416a8c2"
CAJEWF010000028.1	RepeatMasker	Unknown	3679852	3680037	1112	+	.	ID="RND-5_FAMILY-674";Tend="1042";Tstart="840";shortTE="F";uid="c9d781ea-44dd-4bda-9876-043eb47997d6"
CAJEWF010000028.1	RepeatMasker	DNA/CMC-EnSpm	6163930	6164099	643	+	.	ID="RND-6_FAMILY-1165";Tend="1414";Tstart="1244";shortTE="F";uid="710a37b2-a978-409e-9b1a-dac04b49ec39"
CAJEWF010000028.1	RepeatMasker	DNA/CMC-EnSpm	4594668	4594808	400	+	.	ID="ENSPM-3_BTA";Tend="8326";Tstart="8179";shortTE="F";uid="7eb695eb-8c5d-4e09-ba0c-81d04861fac4"
CAJEWF010000028.1	RepeatMasker	Unknown	1269919	1270044	825	+	.	ID="RND-1_FAMILY-78";Tend="1082";Tstart="952";shortTE="F";uid="1e9c41db-e549-447b-a9b0-603a43dac261"
CAJEWF010000028.1	RepeatMasker	LINE/CR1-Zenon	1854975	1855087	709	+	.	ID="RND-6_FAMILY-1306";Tend="1395";Tstart="1287";shortTE="F";uid="4d86a734-9e9d-45c7-8b2b-65a218f27b6d"
CAJEWF010000028.1	RepeatMasker	LTR/Gypsy	2889677	2890138	2739	+	.	ID="RND-6_FAMILY-9105";Tend="1382";Tstart="929";shortTE="F";uid="9438f4a1-5d43-48a5-abe4-f551aa13e92f"
CAJEWF010000028.1	RepeatMasker	DNA/PiggyBac	4464348	4464639	2261	+	.	ID="RND-1_FAMILY-611";Tend="1355";Tstart="1058";shortTE="F";uid="81de1984-eb54-4fa1-9245-344143f4436d"
CAJEWF010000028.1	RepeatMasker	Unknown	5070321	5070626	2083	+	.	ID="RND-4_FAMILY-226";Tend="1228";Tstart="898";shortTE="F";uid="e7230279-ab8d-468c-938b-aef15b076d9e"
CAJEWF010000028.1	RepeatMasker	DNA	1338799	1338921	408	+	.	ID="RND-5_FAMILY-1857";Tend="6312";Tstart="6194";shortTE="F";uid="958ece0a-5e56-4a92-bb09-9f7737d35205"
CAJEWF010000028.1	RepeatMasker	Unknown	4392857	4393000	670	+	.	ID="RND-6_FAMILY-17226";Tend="567";Tstart="424";shortTE="F";uid="671eac98-c1bc-4a5c-86d4-ee982d0df020"
CAJEWF010000028.1	RepeatMasker	DNA/hAT-Tip100	2251477	2251873	2086	+	.	ID="RND-6_FAMILY-1923";Tend="1783";Tstart="1381";shortTE="F";uid="fa4fbf0f-271d-47bf-90f4-9fbe993e9feb"
CAJEWF010000028.1	RepeatMasker	DNA/PIF-Spy	4417652	4417903	1186	+	.	ID="RND-6_FAMILY-7525";Tend="1176";Tstart="916";shortTE="F";uid="f33b607c-1c91-4dc3-b5d2-1e98ad8f409d"
CAJEWF010000028.1	RepeatMasker	DNA/PIF-Spy	2562802	2563072	710	+	.	ID="RND-5_FAMILY-827";Tend="2814";Tstart="2568";shortTE="F";uid="d3ce85d4-e349-48f2-b1cc-0ddceedf61b7"
CAJEWF010000028.1	RepeatMasker	DNA	5755944	5756135	599	+	.	ID="RND-5_FAMILY-792";Tend="616";Tstart="434";shortTE="F";uid="a108b3d1-0431-48a1-8dc7-7792fba6733f"
CAJEWF010000028.1	RepeatMasker	DNA/CMC-EnSpm	4097898	4098009	543	+	.	ID="RND-6_FAMILY-6392";Tend="826";Tstart="719";shortTE="F";uid="7eca9c01-cb4f-4eb5-afef-170d9142ba9c"
CAJEWF010000028.1	RepeatMasker	DNA	2843841	2843991	460	+	.	ID="RND-1_FAMILY-491";Tend="1484";Tstart="1338";shortTE="F";uid="1e1e4fa4-c899-496b-a4a7-a2d7be647b92"
CAJEWF010000028.1	RepeatMasker	DNA/CMC-Chapaev-3	3849123	3849297	509	+	.	ID="RND-6_FAMILY-649";Tend="1911";Tstart="1742";shortTE="F";uid="b838e193-3e47-4b11-8545-4f12666d49fa"
CAJEWF010000028.1	RepeatMasker	Unknown	3738569	3738741	724	+	.	ID="RND-4_FAMILY-1778";Tend="1108";Tstart="926";shortTE="F";uid="7ac3f530-fc54-428b-acd5-18e64768db8c"
CAJEWF010000028.1	RepeatMasker	DNA	4075987	4076206	572	+	.	ID="RND-6_FAMILY-5164";Tend="3186";Tstart="2973";shortTE="F";uid="95cc6949-62f2-4cc0-8b77-acb0c56dbd99"
CAJEWF010000028.1	RepeatMasker	DNA/hAT-Tip100	6206345	6206529	435	+	.	ID="RND-5_FAMILY-3189";Tend="1685";Tstart="1503";shortTE="F";uid="a1d34218-dab2-4862-9da2-9c7f1ae755bd"
CAJEWF010000028.1	RepeatMasker	DNA	5447567	5447707	821	+	.	ID="DNA-9_BTA";Tend="147";Tstart="4";shortTE="F";uid="ab4cb980-3900-422f-930c-d7647c161d1b"
CAJEWF010000028.1	RepeatMasker	DNA	5543897	5544037	663	+	.	ID="RND-6_FAMILY-11069";Tend="1031";Tstart="892";shortTE="F";uid="8e8bad7f-2b59-4281-b957-7dca97ebcc3d"
CAJEWF010000028.1	RepeatMasker	DNA/CMC	2397874	2398093	1621	+	.	ID="ENSPM-N1_BTA";Tend="228";Tstart="9";shortTE="F";uid="f747635a-d37a-4d88-aaa8-53143ae33284"
CAJEWF010000028.1	RepeatMasker	Unknown	2679032	2679236	1583	+	.	ID="RND-1_FAMILY-435";Tend="1154";Tstart="952";shortTE="F";uid="2a44f7ab-9754-43d5-868d-a3567e7cb08c"
CAJEWF010000028.1	RepeatMasker	DNA/hAT-Tip100	529787	530143	2727	+	.	ID="RND-1_FAMILY-49";Tend="1577";Tstart="1226";shortTE="F";uid="39a99cd6-b314-4b11-b35c-bfec8ac1240d"
CAJEWF010000028.1	RepeatMasker	DNA	968635	969978	11931	+	.	ID="RND-1_FAMILY-110";Tend="2115";Tstart="772";shortTE="F";uid="6b376581-2698-4247-98c1-9d0f6a55dbf7"
CAJEWF010000028.1	RepeatMasker	Unknown	5978826	5979631	2833	+	.	ID="RND-1_FAMILY-498";Tend="5242";Tstart="4374";shortTE="F";uid="7b4e575c-b743-4c93-939a-15abce930897"
CAJEWF010000028.1	RepeatMasker	Unknown	17806	18055	1469	+	.	ID="RND-1_FAMILY-36";Tend="1205";Tstart="951";shortTE="F";uid="e570b7cf-67f4-4ad0-bd45-0b3d43a597aa"
CAJEWF010000028.1	RepeatMasker	Unknown	5188084	5188251	1582	+	.	ID="RND-6_FAMILY-11";Tend="1078";Tstart="911";shortTE="F";uid="1e27ea70-3049-49b3-9ccc-34486fd63a05"
CAJEWF010000028.1	RepeatMasker	DNA/CMC-EnSpm	2520255	2520482	425	+	.	ID="RND-6_FAMILY-1912";Tend="1190";Tstart="954";shortTE="F";uid="37438aea-ecba-49bd-a4a3-3bc5321cb08f"
CAJEWF010000028.1	RepeatMasker	DNA/CMC-EnSpm	5126560	5126826	1499	+	.	ID="RND-1_FAMILY-56";Tend="1150";Tstart="883";shortTE="F";uid="47ef5fd9-8ebf-4559-afce-04f07b3a6067"
CAJEWF010000028.1	RepeatMasker	DNA/hAT-Tip100	5754239	5754969	2728	+	.	ID="RND-5_FAMILY-4888";Tend="1781";Tstart="1065";shortTE="F";uid="cf8ae23f-5bdb-4902-a36d-d3e7f9aed1de"
CAJEWF010000028.1	RepeatMasker	LTR/Gypsy	36695	36882	1391	+	.	ID="RND-6_FAMILY-9105";Tend="1382";Tstart="1191";shortTE="F";uid="6b18a9dd-e3a8-4e44-a431-133cdc671204"
CAJEWF010000028.1	RepeatMasker	LINE/L2	2181912	2182523	4261	+	.	ID="RND-6_FAMILY-9886";Tend="1506";Tstart="901";shortTE="F";uid="c25f2705-ef76-48b5-baf5-48864b0c5878"
CAJEWF010000028.1	RepeatMasker	Unknown	557422	557707	486	+	.	ID="RND-6_FAMILY-1752";Tend="1249";Tstart="964";shortTE="F";uid="f18ce2f0-d2a4-4475-b557-ee151d637a28"
CAJEWF010000028.1	RepeatMasker	DNA	2225323	2225565	1428	+	.	ID="RND-4_FAMILY-211";Tend="1081";Tstart="839";shortTE="F";uid="acb105db-e90f-471f-893c-95b3909b3c82"
CAJEWF010000028.1	RepeatMasker	Unknown	3848447	3848728	1908	+	.	ID="RND-6_FAMILY-694";Tend="1208";Tstart="927";shortTE="F";uid="3ab826bd-1510-478d-ac7d-3ade31e3ea2f"
CAJEWF010000028.1	RepeatMasker	Unknown	901288	901555	1982	+	.	ID="RND-1_FAMILY-134";Tend="1202";Tstart="938";shortTE="F";uid="4a3498e6-7931-46ff-b009-a443a8a5002e"
CAJEWF010000028.1	RepeatMasker	DNA	899904	900008	640	+	.	ID="RND-1_FAMILY-482";Tend="1069";Tstart="959";shortTE="F";uid="28c18511-1a4e-47bd-b32f-67ad05f21f8b"
CAJEWF010000028.1	RepeatMasker	DNA/hAT-Tip100	5218649	5219043	2692	+	.	ID="RND-1_FAMILY-68";Tend="770";Tstart="378";shortTE="F";uid="ba37b1de-36a2-4d2b-895b-26ceadd6f292"
CAJEWF010000028.1	RepeatMasker	DNA/hAT-hATm	2315191	2315449	510	+	.	ID="RND-6_FAMILY-7639";Tend="1693";Tstart="1430";shortTE="F";uid="8c35f9a3-d699-482c-82ba-052e164d3fba"
CAJEWF010000028.1	RepeatMasker	DNA/CMC	1847443	1847706	1578	+	.	ID="rnd-5_family-957";Tend="1086";Tstart="860";shortTE="F";uid="d4e69d04-e028-4faa-a052-d6782a11076b"
CAJEWF010000028.1	RepeatMasker	LINE/RTE-BovB	1350140	1350290	1213	+	.	ID="RND-1_FAMILY-722";Tend="1404";Tstart="1250";shortTE="F";uid="0f294660-f81a-413b-8b67-17e1d2f084dd"
CAJEWF010000028.1	RepeatMasker	DNA/CMC-EnSpm	5215751	5215853	1082	+	.	ID="rnd-6_family-6354";Tend="1909";Tstart="1766";shortTE="F";uid="20fae837-bff5-4f9c-b73b-6cbaeb6b23f4"
CAJEWF010000028.1	RepeatMasker	LTR/Gypsy	2068602	2068876	1622	+	.	ID="RND-6_FAMILY-417";Tend="1164";Tstart="889";shortTE="F";uid="d33b7bdd-5af6-48e6-b049-71103d4f8f79"
CAJEWF010000028.1	RepeatMasker	DNA/Kolobok	2477303	2477457	864	+	.	ID="RND-6_FAMILY-2985";Tend="4159";Tstart="3993";shortTE="F";uid="82aef315-fdf2-4217-90e8-2c13f5bae3bd"
CAJEWF010000028.1	RepeatMasker	Unknown	4288186	4288586	3739	+	.	ID="RND-1_FAMILY-354";Tend="1281";Tstart="881";shortTE="F";uid="ba9b112a-6afe-48c6-a326-1ecf587893ab"
CAJEWF010000028.1	RepeatMasker	Unknown	2310036	2310953	8180	+	.	ID="RND-1_FAMILY-148";Tend="1795";Tstart="875";shortTE="F";uid="d7bb69c4-ca85-462d-b2e8-0f2f83d84428"
CAJEWF010000028.1	RepeatMasker	DNA/Academ-1	1432435	1432730	2338	+	.	ID="RND-6_FAMILY-9361";Tend="1106";Tstart="818";shortTE="F";uid="c5748ed9-ffe0-4b04-91dc-64dc2e1ae450"
CAJEWF010000028.1	RepeatMasker	DNA/Academ-1	5865284	5865777	1412	+	.	ID="RND-1_FAMILY-406";TEgroup="ctg_28%7CRND-1_FAMILY-406%7C1";Tend="1679";Tstart="965";shortTE="F";uid="1877875b-a9e6-4c55-aba4-449306deca82"
CAJEWF010000028.1	RepeatMasker	DNA	6141500	6142010	4101	+	.	ID="DNA-1_BTA";Tend="504";Tstart="1";shortTE="F";uid="6310dea7-fefb-42ce-8420-e556746a4b87"
CAJEWF010000028.1	RepeatMasker	DNA	5700481	5700604	787	+	.	ID="RND-5_FAMILY-3646";Tend="938";Tstart="807";shortTE="F";uid="18401d71-4883-4937-ad0e-41a47afcc4e9"
CAJEWF010000028.1	RepeatMasker	Unknown	4285246	4285375	1072	+	.	ID="RND-6_FAMILY-12011";Tend="1432";Tstart="1299";shortTE="F";uid="b4a7ad4b-878f-4389-ab54-e8bd27d1c69d"
CAJEWF010000028.1	RepeatMasker	DNA	658687	658798	717	+	.	ID="DNA-11_BTA";Tend="385";Tstart="274";shortTE="F";uid="7b372fd0-d703-43a5-9bea-ba040bbfe335"
CAJEWF010000028.1	RepeatMasker	DNA	3250960	3251075	580	+	.	ID="RND-6_FAMILY-3232";Tend="649";Tstart="527";shortTE="F";uid="e9cc32e2-393a-4d4a-867a-f4ef2fbd5a26"
CAJEWF010000028.1	RepeatMasker	Unknown	5010850	5011036	1273	+	.	ID="RND-4_FAMILY-384";Tend="1004";Tstart="837";shortTE="F";uid="dba78f3f-dac2-4490-964d-9b7a8ff2648a"
CAJEWF010000028.1	RepeatMasker	DNA/PIF-Harbinger	687827	687947	540	+	.	ID="RND-4_FAMILY-1090";Tend="1067";Tstart="949";shortTE="F";uid="77738774-0749-452d-9f8d-311b880f2b92"
CAJEWF010000028.1	RepeatMasker	DNA/CMC-EnSpm	3427508	3427768	1894	+	.	ID="RND-2_FAMILY-41";Tend="1262";Tstart="1002";shortTE="F";uid="3277ab9b-1f83-49a8-8de4-3c7de3719a2c"
CAJEWF010000028.1	RepeatMasker	DNA/CMC	1318508	1318744	1107	+	.	ID="RND-5_FAMILY-957";Tend="1098";Tstart="860";shortTE="F";uid="257a60a6-e232-4882-8853-377aa9d291a0"
CAJEWF010000028.1	RepeatMasker	DNA	6163234	6163383	412	+	.	ID="rnd-6_family-1545";Tend="255";Tstart="7";shortTE="F";uid="339662ea-3b2c-49eb-a594-c15bb78684a9"
CAJEWF010000028.1	RepeatMasker	DNA/Sola-2	5938480	5939213	5899	+	.	ID="RND-6_FAMILY-3279";Tend="1464";Tstart="741";shortTE="F";uid="04430d70-3552-43e6-b3fc-917bd2a9eb88"
CAJEWF010000028.1	RepeatMasker	DNA	5303572	5303837	1216	+	.	ID="DNA-11_BTA";Tend="277";Tstart="3";shortTE="F";uid="48a33f60-d487-4818-bc94-1c15bce49e7d"
CAJEWF010000028.1	RepeatMasker	Unknown	4484388	4486323	16511	+	.	ID="RND-5_FAMILY-2069";Tend="2690";Tstart="746";shortTE="F";uid="43b73639-bcc6-400e-bb0d-e90f0fd2560e"
CAJEWF010000028.1	RepeatMasker	DNA	4996052	4996445	2486	+	.	ID="RND-1_FAMILY-491";Tend="1414";Tstart="1004";shortTE="F";uid="e17e5039-e2f7-40b2-8b90-b4394aac2e64"
CAJEWF010000028.1	RepeatMasker	DNA/hAT?	6188090	6188399	1665	+	.	ID="RND-6_FAMILY-2385";Tend="1306";Tstart="985";shortTE="F";uid="2d2035c2-1957-4a1d-9bc7-d1f52f6d5be4"
CAJEWF010000028.1	RepeatMasker	DNA	3916952	3917122	646	+	.	ID="RND-5_FAMILY-3328";Tend="428";Tstart="245";shortTE="F";uid="40e64c44-6798-400a-818e-bd5ffa34d7bc"
CAJEWF010000028.1	RepeatMasker	DNA	3291734	3291869	807	+	.	ID="RND-6_FAMILY-116";Tend="5065";Tstart="4918";shortTE="F";uid="380498f9-599d-4890-993d-6b905a7e9e1b"
CAJEWF010000028.1	RepeatMasker	Unknown	4573170	4573632	460	+	.	ID="RND-1_FAMILY-410";TEgroup="ctg_28%7CRND-1_FAMILY-410%7C1";Tend="1372";Tstart="1006";shortTE="F";uid="b2955799-a7b5-4c66-a486-7adf0c959297"
CAJEWF010000028.1	RepeatMasker	DNA	2886408	2886516	474	+	.	ID="RND-1_FAMILY-110";Tend="1397";Tstart="1291";shortTE="F";uid="6a26e3f5-ff79-4a45-9907-5eb7b08ef80f"
CAJEWF010000028.1	RepeatMasker	LINE/L2	5906688	5907170	2931	+	.	ID="RND-1_FAMILY-312";Tend="1428";Tstart="881";shortTE="F";uid="56fe1aaf-5f4c-431b-a4ba-4c56050e9232"
CAJEWF010000028.1	RepeatMasker	DNA/hAT-Tip100	734762	735296	581	+	.	ID="RND-5_FAMILY-4888";TEgroup="ctg_28%7CRND-5_FAMILY-4888%7C1";Tend="1430";Tstart="1059";shortTE="F";uid="d1a23a5f-1bef-44da-8033-e66c8399e63e"
CAJEWF010000028.1	RepeatMasker	Unknown	408915	409195	1632	+	.	ID="RND-1_FAMILY-197";Tend="1202";Tstart="930";shortTE="F";uid="a549ac84-c8a0-440d-bf45-ef8abe785fef"
CAJEWF010000028.1	RepeatMasker	Unknown	2510263	2510388	527	+	.	ID="RND-1_FAMILY-27";Tend="1040";Tstart="921";shortTE="F";uid="e5caa1ee-71aa-4151-9733-aa832ae8f412"
CAJEWF010000028.1	RepeatMasker	LINE/RTE-BovB	4980576	4980843	1922	+	.	ID="RND-6_FAMILY-7272";Tend="4011";Tstart="3747";shortTE="F";uid="0a5f099e-cb0c-4278-b0c5-9a4cfeec1206"
CAJEWF010000028.1	RepeatMasker	Unknown	5035182	5035355	1026	+	.	ID="RND-1_FAMILY-37";Tend="1060";Tstart="896";shortTE="F";uid="8863727c-4bf9-4e36-9400-500f6b60aa87"
CAJEWF010000028.1	RepeatMasker	DNA/Sola-2	3562704	3562941	885	+	.	ID="RND-6_FAMILY-443";Tend="2605";Tstart="2363";shortTE="F";uid="59a42d84-6095-473f-bada-0466dc4b5e27"
CAJEWF010000028.1	RepeatMasker	DNA/CMC-EnSpm	5008792	5008910	787	+	.	ID="RND-6_FAMILY-7144";Tend="1086";Tstart="967";shortTE="F";uid="96038cee-6b7f-434e-9b83-fb53cf6c11b5"
CAJEWF010000028.1	RepeatMasker	RC/Helitron	3854905	3855543	1575	+	.	ID="RND-4_FAMILY-803";Tend="1351";Tstart="774";shortTE="F";uid="f6172ece-95a8-4228-9eee-4aa666b93c0a"
CAJEWF010000028.1	RepeatMasker	Unknown	2020418	2020717	1468	+	.	ID="RND-6_FAMILY-11813";Tend="1771";Tstart="1477";shortTE="F";uid="3bceadd6-fc6f-499f-8d3b-ec0c066de1de"
CAJEWF010000028.1	RepeatMasker	DNA	3498074	3498235	978	+	.	ID="DNA-11_BTA";Tend="435";Tstart="275";shortTE="F";uid="e0fc9433-0d60-44cb-a752-ddfcea21f2b7"
CAJEWF010000028.1	RepeatMasker	LTR/Gypsy	1156243	1156475	1462	+	.	ID="GYPSY-6_BTA-I";Tend="4124";Tstart="3835";shortTE="F";uid="869529e2-0e07-4e42-aa05-3db2bef80959"
CAJEWF010000028.1	RepeatMasker	DNA	5881215	5881344	969	+	.	ID="RND-6_FAMILY-11069";Tend="1031";Tstart="902";shortTE="F";uid="775304ea-598c-4706-9343-2467207cadd5"
CAJEWF010000028.1	RepeatMasker	LTR/Gypsy	3681104	3681361	1537	+	.	ID="RND-6_FAMILY-1646";Tend="1496";Tstart="1240";shortTE="F";uid="a81bf997-f05c-49fd-ae9f-ae1988621c8d"
CAJEWF010000028.1	RepeatMasker	DNA/PIF-Harbinger	3724658	3724873	1256	+	.	ID="rnd-4_family-1090";Tend="1199";Tstart="1022";shortTE="F";uid="fbfe8129-a560-48b7-b915-b9533590afaf"
CAJEWF010000028.1	RepeatMasker	DNA/Sola-2	485608	487281	6998	+	.	ID="rnd-6_family-3127";Tend="1926";Tstart="704";shortTE="F";uid="c548627d-dc29-4dad-bd51-054d75b89159"
CAJEWF010000028.1	RepeatMasker	DNA/hAT-Tip100	3680043	3680371	3165	+	.	ID="hat-n2_bta";Tend="425";Tstart="1";shortTE="F";uid="f26813bd-d3f2-4e87-8ed4-3eff84553c6a"
CAJEWF010000028.1	RepeatMasker	Unknown	2421225	2421395	869	+	.	ID="RND-1_FAMILY-37";Tend="1059";Tstart="891";shortTE="F";uid="9052e136-4216-49dd-92f3-2fc082e1fd1a"
CAJEWF010000028.1	RepeatMasker	LINE/I-Jockey	1830917	1831351	1483	+	.	ID="RND-4_FAMILY-756";Tend="2897";Tstart="2456";shortTE="F";uid="86a97aa8-5df2-4d5f-acff-56f628cafcf7"
CAJEWF010000028.1	RepeatMasker	Unknown	4158860	4159070	759	+	.	ID="RND-1_FAMILY-912";Tend="1090";Tstart="890";shortTE="F";uid="b7c121d1-4afd-44b4-ac07-ff8c1a5fb21b"
CAJEWF010000028.1	RepeatMasker	DNA	53755	53893	434	+	.	ID="RND-6_FAMILY-3232";Tend="660";Tstart="514";shortTE="F";uid="0d644778-05c3-47e3-878b-01e7716e5b82"
CAJEWF010000028.1	RepeatMasker	Unknown	2630460	2631618	9525	+	.	ID="RND-5_FAMILY-848";Tend="1948";Tstart="739";shortTE="F";uid="28224de1-2b03-47a9-8da1-eb6d41a8f659"
CAJEWF010000028.1	RepeatMasker	DNA	1383070	1383180	585	+	.	ID="RND-6_FAMILY-1167";Tend="2085";Tstart="1983";shortTE="F";uid="063fa86f-8efb-4369-82f2-50b2da09998c"
CAJEWF010000028.1	RepeatMasker	DNA/CMC	1465174	1465416	1092	+	.	ID="RND-1_FAMILY-662";Tend="1446";Tstart="1205";shortTE="F";uid="5fb43b45-9ec5-495b-9b09-7d56e03108c7"
CAJEWF010000028.1	RepeatMasker	Unknown	715718	715930	507	+	.	ID="RND-1_FAMILY-36";Tend="1204";Tstart="978";shortTE="F";uid="101f3665-f043-48b0-8385-9fef06b8165e"
CAJEWF010000028.1	RepeatMasker	DNA/CMC-EnSpm	2306490	2306900	3367	+	.	ID="ENSPM-N3_BTA";Tend="414";Tstart="1";shortTE="F";uid="19115986-cf14-4e0e-9461-45ee6754907a"
CAJEWF010000028.1	RepeatMasker	DNA/TcMar-Tc1	1763413	1764285	3388	+	.	ID="rnd-1_family-271";Tend="1858";Tstart="878";shortTE="F";uid="fa6ad9d4-88ab-402e-9663-2dd83d260f4d"
CAJEWF010000028.1	RepeatMasker	LTR/Gypsy	6143295	6143672	1962	+	.	ID="RND-5_FAMILY-56";Tend="1331";Tstart="1058";shortTE="F";uid="e962342d-ef14-43f4-ab79-807be157097a"
CAJEWF010000028.1	RepeatMasker	Unknown	4158358	4158764	1328	+	.	ID="RND-4_FAMILY-315";Tend="1338";Tstart="943";shortTE="F";uid="ca1abe43-d30e-4a2b-8f89-06027b80fac1"
CAJEWF010000028.1	RepeatMasker	DNA	983165	983472	534	+	.	ID="RND-5_FAMILY-3646";TEgroup="ctg_28%7CRND-5_FAMILY-3646%7C1";Tend="4946";Tstart="4807";shortTE="F";uid="99d5777e-8b5d-4434-bd9f-3922ced0bda4"
CAJEWF010000028.1	RepeatMasker	LTR/Copia	85388	85541	1100	+	.	ID="RND-1_FAMILY-505";Tend="1070";Tstart="917";shortTE="F";uid="21a5f9ed-db7c-43f3-84a3-720c301e43b6"
CAJEWF010000028.1	RepeatMasker	DNA	883444	883771	1788	+	.	ID="RND-5_FAMILY-743";Tend="2482";Tstart="2137";shortTE="F";uid="57aa0ee4-661e-4125-8f24-576bff659f3e"
CAJEWF010000028.1	RepeatMasker	LTR/Gypsy	931055	931304	490	+	.	ID="RND-3_FAMILY-29";Tend="1338";Tstart="1111";shortTE="F";uid="c087fbca-b067-40d8-ae10-49e1a34d5b4b"
CAJEWF010000028.1	RepeatMasker	LTR/Gypsy	3862080	3862182	618	+	.	ID="RND-4_FAMILY-31";TEgroup="ctg_28%7CRND-4_FAMILY-31%7C1";Tend="1803";Tstart="1107";shortTE="T";uid="c2a3846a-a0da-49e4-943a-b4eba27e9f97"
CAJEWF010000028.1	RepeatMasker	DNA	2530712	2530838	904	+	.	ID="DNA4-17B_BTA";Tend="127";Tstart="1";shortTE="F";uid="60e08696-486b-40b6-a328-f668bb6033e7"
CAJEWF010000028.1	RepeatMasker	Unknown	5036395	5036729	2161	+	.	ID="RND-1_FAMILY-70";Tend="1226";Tstart="881";shortTE="F";uid="aabfc0b4-de57-40b4-9f8c-d727b1bf25e9"
CAJEWF010000028.1	RepeatMasker	Unknown	4841225	4841382	699	+	.	ID="RND-1_FAMILY-78";Tend="1104";Tstart="951";shortTE="F";uid="9576efc0-a3ae-4268-b4a1-b575d93a2873"
CAJEWF010000028.1	RepeatMasker	DNA	807565	808044	1051	+	.	ID="DNA-1_BTA";Tend="496";Tstart="58";shortTE="F";uid="fa890a77-177b-44d3-b0a4-30082d48a30d"
CAJEWF010000028.1	RepeatMasker	RC/Helitron	696343	696594	1476	+	.	ID="RND-5_FAMILY-1779";Tend="1059";Tstart="807";shortTE="F";uid="43c9a201-3d2e-40a8-9e4b-dd6f170f663b"
CAJEWF010000028.1	RepeatMasker	LTR/Gypsy	4483492	4483692	452	+	.	ID="RND-4_FAMILY-369";Tend="1279";Tstart="915";shortTE="F";uid="5ffeb5ef-8376-470f-9c7a-45b8f52b338f"
CAJEWF010000028.1	RepeatMasker	Unknown	2902312	2902547	1172	+	.	ID="RND-4_FAMILY-317";Tend="1086";Tstart="831";shortTE="F";uid="3fe1379e-fe19-470d-81cd-539978f3243c"
CAJEWF010000028.1	RepeatMasker	LTR/Gypsy	4499332	4499876	2965	+	.	ID="RND-3_FAMILY-29";Tend="1340";Tstart="817";shortTE="F";uid="39b18286-8172-431f-8132-00483d086b5d"
CAJEWF010000028.1	RepeatMasker	DNA/MULE-MuDR	3128282	3128627	2533	+	.	ID="RND-6_FAMILY-15083";Tend="1225";Tstart="884";shortTE="F";uid="e38e6682-1b21-4338-a9c7-5d5eb811b098"
CAJEWF010000028.1	RepeatMasker	LINE/CR1-Zenon	2425128	2425446	2269	+	.	ID="RND-6_FAMILY-1306";Tend="1399";Tstart="1073";shortTE="F";uid="06490691-df5e-48b3-a657-49289f30615f"
CAJEWF010000028.1	RepeatMasker	DNA	4003814	4010036	26426	+	.	ID="rnd-1_family-730";Tend="7105";Tstart="704";shortTE="F";uid="edca35dd-fcf3-414c-a82b-70f8116c3510"
CAJEWF010000028.1	RepeatMasker	LINE/I-Jockey	2255067	2257771	21466	+	.	ID="RND-1_FAMILY-685";Tend="3346";Tstart="733";shortTE="F";uid="0d391422-118d-49da-b5a4-e5b0d24f664b"
CAJEWF010000028.1	RepeatMasker	DNA	5212607	5212859	1452	+	.	ID="DNA-5_BTA";Tend="255";Tstart="1";shortTE="F";uid="6e450ba9-0dde-4f1e-8ef2-20f42590a809"
CAJEWF010000028.1	RepeatMasker	DNA	3626124	3626679	2298	+	.	ID="DNA-11_BTA";Tend="549";Tstart="3";shortTE="F";uid="2ff8ad01-493d-4985-b87c-8863478be944"
CAJEWF010000028.1	RepeatMasker	DNA	4138185	4138488	1807	+	.	ID="RND-3_FAMILY-135";Tend="1169";Tstart="872";shortTE="F";uid="25561386-671c-4853-8dc6-fb42c577a300"
CAJEWF010000028.1	RepeatMasker	DNA/hAT-Tip100	3667661	3667959	2150	+	.	ID="HAT-N2_BTA";Tend="825";Tstart="520";shortTE="F";uid="a169ac91-1d27-4a73-8c58-5a6ada3c4b16"
CAJEWF010000028.1	RepeatMasker	LINE/I-Jockey	6154034	6154173	820	+	.	ID="RND-4_FAMILY-1190";Tend="1238";Tstart="1102";shortTE="F";uid="41e5e2fd-a52b-434f-8de4-2940a3724c56"
CAJEWF010000028.1	RepeatMasker	DNA/hAT-Tip100	5602398	5602851	2588	+	.	ID="RND-5_FAMILY-4888";Tend="1714";Tstart="1279";shortTE="F";uid="2d0d2ddf-242d-41a0-bf15-835fdbeb2ff2"
CAJEWF010000028.1	RepeatMasker	RC/Helitron	1271368	1271615	1237	+	.	ID="RND-5_FAMILY-1779";Tend="1057";Tstart="813";shortTE="F";uid="69af4cea-aa94-404d-93b9-9e46f868be1d"
CAJEWF010000028.1	RepeatMasker	DNA	5565285	5565504	1208	+	.	ID="RND-5_FAMILY-852";Tend="1393";Tstart="1127";shortTE="F";uid="a846cd11-c0d4-4be4-a998-fc87b4379b93"
CAJEWF010000028.1	RepeatMasker	DNA/hAT-Tip100	5381783	5381990	635	+	.	ID="RND-5_FAMILY-1237";Tend="1720";Tstart="1513";shortTE="F";uid="71fa9158-f745-4bbf-a1b5-5f008a026d02"
CAJEWF010000028.1	RepeatMasker	Unknown	3011938	3012190	1967	+	.	ID="RND-1_FAMILY-137";Tend="1152";Tstart="890";shortTE="F";uid="cacd0602-4911-4136-b455-0b7fba201645"
CAJEWF010000028.1	RepeatMasker	LTR/Gypsy	1762536	1763067	3202	+	.	ID="RND-5_FAMILY-56";Tend="1321";Tstart="805";shortTE="F";uid="964984f7-b8ab-4087-8e7d-ce8fe9ad4f7b"
CAJEWF010000028.1	RepeatMasker	DNA	679622	679884	459	+	.	ID="DNA-1_BTA";Tend="453";Tstart="199";shortTE="F";uid="fe75ae82-74dc-4941-9fd6-cf0837e756ae"
CAJEWF010000028.1	RepeatMasker	DNA/CMC	545893	546053	430	+	.	ID="RND-6_FAMILY-10979";Tend="771";Tstart="607";shortTE="F";uid="3fd30b85-68c3-4292-9e8b-fe7db5f0dbae"
CAJEWF010000028.1	RepeatMasker	DNA	2363443	2363820	2251	+	.	ID="RND-3_FAMILY-28";Tend="1286";Tstart="900";shortTE="F";uid="717591c3-cfa7-4b5b-870c-2b0c9819957c"
CAJEWF010000028.1	RepeatMasker	DNA	176440	176772	2167	+	.	ID="RND-1_FAMILY-125";Tend="1460";Tstart="1120";shortTE="F";uid="030d613c-ea5c-45e9-95eb-0268c0090b4a"
CAJEWF010000028.1	RepeatMasker	Unknown	3891133	3891521	2289	+	.	ID="RND-4_FAMILY-1778";Tend="1346";Tstart="969";shortTE="F";uid="1f20697a-fb3c-4687-9b2d-64002f2bc029"
CAJEWF010000028.1	RepeatMasker	DNA/TcMar-Tc1	3071088	3071294	539	+	.	ID="RND-6_FAMILY-8393";Tend="1868";Tstart="1659";shortTE="F";uid="a18ca246-8ac5-4c3e-9f77-cfcd01ed792c"
CAJEWF010000028.1	RepeatMasker	DNA/Sola-2	3005507	3005668	577	+	.	ID="RND-6_FAMILY-443";Tend="2605";Tstart="2438";shortTE="F";uid="db4bc204-3129-4ec4-8d9d-a02a280ed719"
CAJEWF010000028.1	RepeatMasker	DNA/CMC-EnSpm	971194	971851	5929	+	.	ID="RND-6_FAMILY-4901";Tend="1580";Tstart="924";shortTE="F";uid="4a345936-4dd7-4d57-845d-e49fb5f0ed7d"
CAJEWF010000028.1	RepeatMasker	Unknown	258488	258970	4255	+	.	ID="RND-1_FAMILY-399";Tend="1382";Tstart="900";shortTE="F";uid="3fc02f14-dab2-4d81-a4df-45680280a02f"
CAJEWF010000028.1	RepeatMasker	DNA	6046051	6046554	3888	+	.	ID="DNA-1_BTA";Tend="504";Tstart="1";shortTE="F";uid="4171d5ae-c57b-43f5-bcd8-cf164b20b703"
CAJEWF010000028.1	RepeatMasker	LTR/Gypsy	3401488	3401640	654	+	.	ID="RND-6_FAMILY-417";Tend="1028";Tstart="910";shortTE="F";uid="db651d09-df6a-4fd9-9085-314dbdd7c8dc"
CAJEWF010000028.1	RepeatMasker	DNA	6163065	6163245	1085	+	.	ID="DNA-5_BTA";Tend="182";Tstart="1";shortTE="F";uid="47044adc-485e-4913-820f-7c9f09b5f5f5"
CAJEWF010000028.1	RepeatMasker	Unknown	5066196	5066381	1135	+	.	ID="RND-4_FAMILY-1778";Tend="1349";Tstart="1145";shortTE="F";uid="f7aeca7c-a859-4e3c-b337-f2fb0fd902a8"
CAJEWF010000028.1	RepeatMasker	Unknown	777888	778004	494	+	.	ID="RND-4_FAMILY-1003";Tend="1213";Tstart="1079";shortTE="F";uid="6205a9ec-f726-4e49-b022-b5195b55ca4f"
CAJEWF010000028.1	RepeatMasker	DNA	6138871	6139688	6262	+	.	ID="RND-1_FAMILY-838";Tend="1775";Tstart="870";shortTE="F";uid="1ac2f7c1-6e51-42ad-980a-831ef403c3c9"
CAJEWF010000028.1	RepeatMasker	LINE/I-Jockey	1507046	1507180	613	+	.	ID="JOCKEY-4_BTA";Tend="4574";Tstart="4441";shortTE="F";uid="a09b5e80-792e-4662-bd0d-f5746faeac56"
CAJEWF010000028.1	RepeatMasker	DNA	4848952	4850878	12634	+	.	ID="DNA-3_BTA";Tend="1977";Tstart="1";shortTE="F";uid="d9c67cb1-a7d1-458e-9812-c13541079d01"
CAJEWF010000028.1	RepeatMasker	DNA	3902429	3902671	1614	+	.	ID="RND-4_FAMILY-211";Tend="1085";Tstart="842";shortTE="F";uid="47c950e1-f82c-46b1-b217-9168c0f1435f"
CAJEWF010000028.1	RepeatMasker	DNA/CMC-EnSpm	5121334	5121563	1117	+	.	ID="RND-1_FAMILY-56";Tend="1147";Tstart="915";shortTE="F";uid="7d4161d9-eec3-422b-94ea-282be8f0d617"
CAJEWF010000028.1	RepeatMasker	DNA/PIF-Spy	5425094	5425297	956	+	.	ID="RND-5_FAMILY-827";Tend="2811";Tstart="2606";shortTE="F";uid="7c23a5b0-ba6d-4b14-ae83-fee34f0bcaf9"
CAJEWF010000028.1	RepeatMasker	Unknown	2587682	2587887	446	+	.	ID="RND-6_FAMILY-1831";Tend="1691";Tstart="1486";shortTE="F";uid="ef2d3ef4-bc31-4abc-b95f-6bd2d77216f3"
CAJEWF010000028.1	RepeatMasker	DNA	679907	680450	3574	+	.	ID="DNA-4_BTA";Tend="554";Tstart="1";shortTE="F";uid="3216b3b7-f8f0-490c-92bf-05e9aff85f90"
CAJEWF010000028.1	RepeatMasker	DNA/TcMar-Tc1	1182510	1182858	1016	+	.	ID="RND-1_FAMILY-889";Tend="1117";Tstart="772";shortTE="F";uid="17bb306f-e384-41a8-9662-0042b885ce0b"
CAJEWF010000028.1	RepeatMasker	Unknown	4636058	4636457	3128	+	.	ID="RND-1_FAMILY-76";Tend="1251";Tstart="852";shortTE="F";uid="7a849114-411e-46be-adc5-589e608821b1"
CAJEWF010000028.1	RepeatMasker	DNA/Academ-1	1064499	1064774	2190	+	.	ID="RND-5_FAMILY-49";Tend="2221";Tstart="1948";shortTE="F";uid="1ed8bc65-4d3f-4ea2-bab1-253d11ff7ccc"
CAJEWF010000028.1	RepeatMasker	LTR/Gypsy	354652	354787	1107	+	.	ID="RND-6_FAMILY-1649";Tend="1137";Tstart="1002";shortTE="F";uid="deb76a4e-6049-4d65-9fd5-da9b83a2496f"
CAJEWF010000028.1	RepeatMasker	DNA/CMC	2120285	2120508	1533	+	.	ID="RND-5_FAMILY-957";Tend="1087";Tstart="859";shortTE="F";uid="8996c334-f8d1-4979-af74-1b39262fed7a"
CAJEWF010000028.1	RepeatMasker	DNA/hAT-Tip100	1737738	1737863	507	+	.	ID="RND-5_FAMILY-3189";Tend="1666";Tstart="1543";shortTE="F";uid="4e47fce8-cc52-47cc-a07d-6f3d61449ad5"
CAJEWF010000028.1	RepeatMasker	DNA	4256487	4256666	1134	+	.	ID="RND-4_FAMILY-211";Tend="1226";Tstart="1048";shortTE="F";uid="9156ebfb-7783-4c95-b0af-7b9bfbf370a1"
CAJEWF010000028.1	RepeatMasker	Unknown	3431334	3431479	597	+	.	ID="RND-5_FAMILY-6133";Tend="1200";Tstart="1048";shortTE="F";uid="18f38121-0ed4-4fb2-b6dd-e69524058db2"
CAJEWF010000028.1	RepeatMasker	LTR/Gypsy	5329037	5329252	841	+	.	ID="RND-5_FAMILY-1051";Tend="1205";Tstart="985";shortTE="F";uid="4d9cc724-a6a3-4aec-a9ca-06c98a9df028"
CAJEWF010000028.1	RepeatMasker	DNA/hAT-Tip100	1684327	1684514	1000	+	.	ID="RND-1_FAMILY-839";Tend="1960";Tstart="1781";shortTE="F";uid="2f582a3d-5d13-47da-be34-2b2ce6d9adc5"
CAJEWF010000028.1	RepeatMasker	DNA	6101192	6101643	3562	+	.	ID="DNA-4_BTA";Tend="452";Tstart="1";shortTE="F";uid="d79b6a8a-2df9-4778-b4b2-b2da7a2a21c5"
CAJEWF010000028.1	RepeatMasker	DNA	3230469	3230821	2516	+	.	ID="RND-4_FAMILY-1911";Tend="1189";Tstart="835";shortTE="F";uid="cf7186a5-18e2-4383-a2b9-1a7c4170cb51"
CAJEWF010000028.1	RepeatMasker	DNA/CMC-Chapaev-3	5957204	5960278	25058	+	.	ID="RND-1_FAMILY-901";Tend="4652";Tstart="1579";shortTE="F";uid="99150f5e-117d-4702-93c2-66e2b15af863"
CAJEWF010000028.1	RepeatMasker	Unknown	1751276	1751647	2452	+	.	ID="RND-1_FAMILY-479";Tend="1338";Tstart="947";shortTE="F";uid="8b735fe6-9b69-47ac-9ef4-f36bdf08a214"
CAJEWF010000028.1	RepeatMasker	DNA/hAT-Tip100	5345223	5345440	1369	+	.	ID="RND-6_FAMILY-9495";Tend="1686";Tstart="1476";shortTE="F";uid="00234e62-1415-43f0-911d-588bb878c340"
CAJEWF010000028.1	RepeatMasker	DNA	4649598	4649900	1296	+	.	ID="RND-4_FAMILY-1911";Tend="1177";Tstart="878";shortTE="F";uid="ca61e56e-80e8-4e46-894f-d94a754a7d13"
CAJEWF010000028.1	RepeatMasker	Unknown	1289770	1289984	1118	+	.	ID="RND-1_FAMILY-134";Tend="1197";Tstart="940";shortTE="F";uid="8bfb68f7-632a-4bf1-bf92-716b646e5006"
CAJEWF010000028.1	RepeatMasker	LINE/L2	6091519	6092038	3752	+	.	ID="RND-1_FAMILY-323";Tend="1428";Tstart="914";shortTE="F";uid="7afca3df-6077-4261-b39a-43fd1527683e"
CAJEWF010000028.1	RepeatMasker	DNA	3648804	3649224	2851	+	.	ID="DNA-10_BTA";Tend="432";Tstart="1";shortTE="F";uid="928d6821-b09e-47bb-9bb5-bef777f0d39a"
CAJEWF010000028.1	RepeatMasker	Unknown	5577046	5577216	563	+	.	ID="RND-1_FAMILY-36";Tend="1115";Tstart="944";shortTE="F";uid="8971992c-0e05-4dfe-8c27-12fb79f2ecb2"
CAJEWF010000028.1	RepeatMasker	Unknown	3546381	3546614	1572	+	.	ID="RND-5_FAMILY-1778";Tend="1148";Tstart="915";shortTE="F";uid="9bf41780-8e42-4b7a-b8b5-5ab562c2739e"
CAJEWF010000028.1	RepeatMasker	Unknown	5289548	5289767	1185	+	.	ID="RND-4_FAMILY-226";Tend="1228";Tstart="988";shortTE="F";uid="5c43c53e-e66f-431b-8e8a-c371b3cae17f"
CAJEWF010000028.1	RepeatMasker	Unknown	5357161	5357469	2045	+	.	ID="RND-4_FAMILY-226";Tend="1226";Tstart="916";shortTE="F";uid="7c76d271-4686-4b5b-808e-c210778874a3"
CAJEWF010000028.1	RepeatMasker	DNA	3314264	3314925	3299	+	.	ID="RND-1_FAMILY-125";Tend="1464";Tstart="838";shortTE="F";uid="df7ab8a8-78f5-41f1-a190-8fb2786184df"
CAJEWF010000028.1	RepeatMasker	DNA/CMC-EnSpm	4741553	4741801	1759	+	.	ID="RND-1_FAMILY-516";Tend="1186";Tstart="934";shortTE="F";uid="66f371bf-42eb-4e8b-8dea-6229f11bdea3"
CAJEWF010000028.1	RepeatMasker	Unknown	4121117	4121296	557	+	.	ID="RND-4_FAMILY-315";Tend="1313";Tstart="1136";shortTE="F";uid="5702098d-9136-4251-bee2-85a1a8c3633a"
CAJEWF010000028.1	RepeatMasker	LTR/Gypsy	4383887	4384144	779	+	.	ID="RND-6_FAMILY-417";Tend="1171";Tstart="911";shortTE="F";uid="ff17b0ec-7b0c-49b5-af31-df4700af894e"
CAJEWF010000028.1	RepeatMasker	Unknown	5810248	5810594	2507	+	.	ID="RND-6_FAMILY-1247";Tend="1292";Tstart="950";shortTE="F";uid="95960730-2f2f-4d42-ac1d-8e6818e2d482"
CAJEWF010000028.1	RepeatMasker	DNA	727591	727709	962	+	.	ID="RND-1_FAMILY-110";Tend="1401";Tstart="1283";shortTE="F";uid="92df356f-f783-483d-bf6e-4c8199e6a598"
CAJEWF010000028.1	RepeatMasker	LTR/Copia	3240122	3240388	1080	+	.	ID="RND-6_FAMILY-5883";Tend="1187";Tstart="921";shortTE="F";uid="b2deeef6-febb-4860-9d78-fe8bcbbe5b2c"
CAJEWF010000028.1	RepeatMasker	LINE/RTE-BovB	1414597	1414699	631	+	.	ID="RND-1_FAMILY-596";Tend="4011";Tstart="3908";shortTE="F";uid="4cd3b84a-196b-4806-8519-c023da99cc47"
CAJEWF010000028.1	RepeatMasker	DNA	10338	10602	1790	+	.	ID="DNA-11_BTA";Tend="547";Tstart="275";shortTE="F";uid="6d621a4c-af66-47a0-9e84-a985a65aead5"
CAJEWF010000028.1	RepeatMasker	DNA/PIF-Spy	5808832	5809034	1317	+	.	ID="RND-4_FAMILY-2351";Tend="1701";Tstart="1499";shortTE="F";uid="70de4c44-cfc0-4280-865a-b2baa38e3503"
CAJEWF010000028.1	RepeatMasker	DNA	1801644	1801784	516	+	.	ID="DNA-10_BTA";Tend="434";Tstart="315";shortTE="F";uid="019da123-fa69-43aa-902c-3372c5f90157"
CAJEWF010000028.1	RepeatMasker	Unknown	1358889	1359041	732	+	.	ID="RND-1_FAMILY-36";Tend="1206";Tstart="1053";shortTE="F";uid="6c00df06-fb27-4f1c-be82-f57259cb5a6c"
CAJEWF010000028.1	RepeatMasker	Unknown	66204	66855	4047	+	.	ID="RND-1_FAMILY-641";Tend="1509";Tstart="933";shortTE="F";uid="e86df332-0b65-4a5d-9007-1de960652dc0"
CAJEWF010000028.1	RepeatMasker	LTR/Gypsy	2573916	2574176	1773	+	.	ID="RND-6_FAMILY-1646";Tend="1502";Tstart="1242";shortTE="F";uid="c749f3de-75d5-407e-a63e-d319c79a03ab"
CAJEWF010000028.1	RepeatMasker	LTR/Gypsy	4927251	4927521	1568	+	.	ID="RND-6_FAMILY-43";Tend="1182";Tstart="913";shortTE="F";uid="4bb3e0ee-cb59-4d1c-b776-d0d06d30d909"
CAJEWF010000028.1	RepeatMasker	DNA	1780186	1780497	2296	+	.	ID="DNA-1_BTA";Tend="504";Tstart="192";shortTE="F";uid="9a3e2627-e56a-4515-841b-3899fec62f35"
CAJEWF010000028.1	RepeatMasker	Unknown	5648630	5648867	1032	+	.	ID="RND-3_FAMILY-432";Tend="1369";Tstart="1119";shortTE="F";uid="578ac474-e961-4012-8ed6-de9ebdc3e772"
CAJEWF010000028.1	RepeatMasker	DNA/TcMar-Tc1	97028	103021	26745	+	.	ID="rnd-1_family-32";Tend="4473";Tstart="1";shortTE="F";uid="6a68e929-d884-410e-a775-3d2fb3f44ca6"
CAJEWF010000028.1	RepeatMasker	DNA	2063448	2063826	2680	+	.	ID="RND-6_FAMILY-26";Tend="1293";Tstart="907";shortTE="F";uid="572504e0-3c69-4ea1-b1ac-379a777b2d0d"
CAJEWF010000028.1	RepeatMasker	Unknown	1296168	1296950	4618	+	.	ID="RND-6_FAMILY-12939";Tend="1884";Tstart="1103";shortTE="F";uid="2e4e9d47-144a-4529-892d-e4cd0c83aafd"
CAJEWF010000028.1	RepeatMasker	DNA/CMC-EnSpm	2203291	2203474	1034	+	.	ID="RND-6_FAMILY-1912";Tend="1116";Tstart="934";shortTE="F";uid="46046b08-1fe7-4fcf-8c73-74c3aa91a956"
CAJEWF010000028.1	RepeatMasker	Unknown	5388552	5388667	801	+	.	ID="RND-5_FAMILY-909";Tend="1052";Tstart="938";shortTE="F";uid="5dcd8821-e6bf-444a-b387-b5cbe02c97b0"
CAJEWF010000028.1	RepeatMasker	Unknown	1051205	1051496	1072	+	.	ID="RND-5_FAMILY-1053";Tend="1197";Tstart="914";shortTE="F";uid="3546ec62-1b74-42f9-b0e6-5d75dbaafaf8"
CAJEWF010000028.1	RepeatMasker	DNA/TcMar-Tc1	3548571	3548757	1209	+	.	ID="RND-4_FAMILY-1919";Tend="1103";Tstart="926";shortTE="F";uid="aad7671b-70ca-45eb-8dfd-d76877b72cb1"
CAJEWF010000028.1	RepeatMasker	Unknown	5519434	5519929	4469	+	.	ID="RND-4_FAMILY-624";Tend="1352";Tstart="858";shortTE="F";uid="9fecf049-d296-4b78-9237-8fa0525a8bc8"
CAJEWF010000028.1	RepeatMasker	Unknown	4806119	4806463	638	+	.	ID="RND-6_FAMILY-9617";Tend="826";Tstart="503";shortTE="F";uid="fb89439f-839e-4cb7-977c-db96e7885f55"
CAJEWF010000028.1	RepeatMasker	DNA	5345478	5345741	1084	+	.	ID="DNA-11_BTA";Tend="271";Tstart="4";shortTE="F";uid="8244deaf-8fa7-4288-a41c-23d95f909fd5"
CAJEWF010000028.1	RepeatMasker	DNA/hAT-Tip100	548208	548520	1243	+	.	ID="RND-6_FAMILY-2085";Tend="1232";Tstart="962";shortTE="F";uid="ffd1037d-b6ac-49bd-8f5d-1c842c8bbd01"
CAJEWF010000028.1	RepeatMasker	RC/Helitron	4303193	4303409	885	+	.	ID="RND-4_FAMILY-1138";Tend="1243";Tstart="1012";shortTE="F";uid="2dc5a8a9-0731-4b70-90b4-f3b7dd6fb26c"
CAJEWF010000028.1	RepeatMasker	LTR/Gypsy	4905768	4906055	1469	+	.	ID="RND-6_FAMILY-417";Tend="1398";Tstart="902";shortTE="F";uid="0bf251ed-bd80-4640-9dc5-ec09ef772dfd"
CAJEWF010000028.1	RepeatMasker	Unknown	929777	930282	4139	+	.	ID="RND-1_FAMILY-641";Tend="1509";Tstart="1003";shortTE="F";uid="4be4b4d1-112e-46d5-b34b-1cbd30b0b6c0"
CAJEWF010000028.1	RepeatMasker	DNA	201903	202455	4257	+	.	ID="DNA-4_BTA";Tend="554";Tstart="1";shortTE="F";uid="e5579cd4-dd96-46f0-8be8-4c2aae50f8d0"
CAJEWF010000028.1	RepeatMasker	Unknown	6252971	6253167	1295	+	.	ID="RND-4_FAMILY-384";Tend="1008";Tstart="834";shortTE="F";uid="8b55e6d6-e2c1-40c4-8152-20c112826dd4"
CAJEWF010000028.1	RepeatMasker	Unknown	5446056	5446213	665	+	.	ID="RND-1_FAMILY-309";Tend="1043";Tstart="883";shortTE="F";uid="b8dc443b-10ae-4fac-82d4-fbab86b33de2"
CAJEWF010000028.1	RepeatMasker	DNA/Sola-2	2297872	2298020	629	+	.	ID="RND-6_FAMILY-443";Tend="2493";Tstart="2347";shortTE="F";uid="1c54ab8e-7e33-42ad-81f6-a6c7805bc24b"
CAJEWF010000028.1	RepeatMasker	RC/Helitron	2065733	2066268	2269	+	.	ID="RND-4_FAMILY-1349";Tend="1310";Tstart="743";shortTE="F";uid="d7b309c6-026a-4548-88a4-c5b282e86998"
CAJEWF010000028.1	RepeatMasker	LINE/RTE	3023758	3023977	785	+	.	ID="RND-5_FAMILY-1939";Tend="1450";Tstart="1240";shortTE="F";uid="b907dc97-b229-424d-a7b1-87b11af57d68"
CAJEWF010000028.1	RepeatMasker	Unknown	6077497	6077629	556	+	.	ID="RND-4_FAMILY-315";Tend="1338";Tstart="1206";shortTE="F";uid="8aa90c56-7942-4273-b96d-09c32430dbc3"
CAJEWF010000028.1	RepeatMasker	Unknown	2523062	2524892	8348	+	.	ID="RND-5_FAMILY-505";TEgroup="ctg_28%7CRND-5_FAMILY-505%7C1";Tend="2866";Tstart="842";shortTE="F";uid="5f886cab-54a4-4bd4-bcd4-a7fdac0bfdee"
CAJEWF010000028.1	RepeatMasker	DNA/Sola-2	356471	357939	5544	+	.	ID="RND-1_FAMILY-412";TEgroup="ctg_28%7CRND-1_FAMILY-412%7C1";Tend="2845";Tstart="720";shortTE="F";uid="e428f6b1-47a9-4830-956e-de1fb33d6f2e"
CAJEWF010000028.1	RepeatMasker	DNA/PIF-Spy	3359705	3360044	506	+	.	ID="RND-6_FAMILY-1801";Tend="1341";Tstart="999";shortTE="F";uid="1dedcdd6-de02-452c-9871-9e778aa6ef75"
CAJEWF010000028.1	RepeatMasker	Unknown	4134274	4134591	1991	+	.	ID="RND-4_FAMILY-226";Tend="1489";Tstart="917";shortTE="F";uid="6c4e8498-8faa-40ad-bdd9-a331bac1fb92"
CAJEWF010000028.1	RepeatMasker	LTR/Gypsy	5615643	5615905	1874	+	.	ID="RND-5_FAMILY-1051";Tend="1193";Tstart="931";shortTE="F";uid="a0f9c541-3060-44b5-8b27-38e18435d9b7"
CAJEWF010000028.1	RepeatMasker	DNA/CMC-EnSpm	5494966	5495111	1055	+	.	ID="RND-6_FAMILY-10965";Tend="1069";Tstart="924";shortTE="F";uid="1469eb44-e936-4ef6-b0a3-81300dd36424"
CAJEWF010000028.1	RepeatMasker	DNA/CMC	4059298	4059427	852	+	.	ID="RND-1_FAMILY-81";Tend="1062";Tstart="937";shortTE="F";uid="f63aacd4-385e-497a-a291-68ba6f40c4a7"
CAJEWF010000028.1	RepeatMasker	DNA/PIF-Spy	4094172	4094314	508	+	.	ID="RND-5_FAMILY-827";Tend="2714";Tstart="2570";shortTE="F";uid="c25eb304-a144-4ef1-8db3-81bae182de91"
CAJEWF010000028.1	RepeatMasker	DNA/CMC	3559467	3559861	1892	+	.	ID="rnd-5_family-957";Tend="1090";Tstart="559";shortTE="F";uid="7f1498e9-ffd0-445a-9ea6-7f8be140cfaa"
CAJEWF010000028.1	RepeatMasker	DNA/CMC	5739413	5739635	1656	+	.	ID="ENSPM-N1_BTA";Tend="228";Tstart="1";shortTE="F";uid="6def543c-1309-4d39-92af-e4552a8fab08"
CAJEWF010000028.1	RepeatMasker	DNA	1832621	1832884	1417	+	.	ID="RND-1_FAMILY-59";Tend="1249";Tstart="984";shortTE="F";uid="70e73f08-2286-4608-a685-3ef06dafbef1"
CAJEWF010000028.1	RepeatMasker	LINE/I	752343	752553	492	+	.	ID="RND-6_FAMILY-3469";Tend="1990";Tstart="1772";shortTE="F";uid="fcfecc79-0683-45a6-bd36-3c6cfec2751b"
CAJEWF010000028.1	RepeatMasker	DNA	2883653	2883834	554	+	.	ID="RND-5_FAMILY-2631";Tend="5708";Tstart="5514";shortTE="F";uid="19bb4c6b-082d-4372-9218-3b039ac1f002"
CAJEWF010000028.1	RepeatMasker	DNA/PIF-Spy	2721178	2721564	1778	+	.	ID="ISL2EU-N2_BTA";TEgroup="ctg_28%7CISL2EU-N2_BTA%7C1";Tend="300";Tstart="1";shortTE="F";uid="1400db0f-7e23-43ae-b3e7-25ebbbc2e23a"
CAJEWF010000028.1	RepeatMasker	Unknown	3193587	3193816	1945	+	.	ID="RND-6_FAMILY-778";Tend="1179";Tstart="950";shortTE="F";uid="b1bb9d13-5c80-47ea-be95-73a0791aeb6f"
CAJEWF010000028.1	RepeatMasker	DNA/Academ-1	3902988	3904602	12903	+	.	ID="RND-6_FAMILY-512";Tend="2369";Tstart="761";shortTE="F";uid="e061129a-c0a5-49db-a0dc-e2e007f6e13f"
CAJEWF010000028.1	RepeatMasker	RC/Helitron	2445536	2445721	1255	+	.	ID="RND-6_FAMILY-1889";Tend="1661";Tstart="1471";shortTE="F";uid="b18930e0-6955-4ba6-b91e-169165e3af90"
CAJEWF010000028.1	RepeatMasker	DNA/CMC-EnSpm	2055294	2055552	1713	+	.	ID="RND-6_FAMILY-737";Tend="1153";Tstart="889";shortTE="F";uid="239e6a1d-3c9c-489d-b25e-4db8dfccada7"
CAJEWF010000028.1	RepeatMasker	Unknown	46091	46497	1809	+	.	ID="RND-4_FAMILY-1179";TEgroup="ctg_28%7CRND-4_FAMILY-1179%7C1";Tend="1225";Tstart="923";shortTE="F";uid="0812cc79-1f78-45b6-bd36-2bbf5396699f"
CAJEWF010000028.1	RepeatMasker	Unknown	3967404	3968289	2473	+	.	ID="RND-1_FAMILY-119";Tend="1215";Tstart="387";shortTE="F";uid="ea66834b-48d8-4d18-9844-a7b3ecfd911e"
CAJEWF010000028.1	RepeatMasker	Unknown	6122947	6123323	2429	+	.	ID="RND-5_FAMILY-1131";Tend="1131";Tstart="756";shortTE="F";uid="578a85a9-f7f1-4983-b003-d65e4dbe3981"
CAJEWF010000028.1	RepeatMasker	DNA/CMC	6140566	6140801	1732	+	.	ID="RND-5_FAMILY-957";Tend="1092";Tstart="859";shortTE="F";uid="5de1c384-ddcb-4867-98b3-1df8e61bf614"
CAJEWF010000028.1	RepeatMasker	DNA/TcMar-Tc1	4212863	4213065	1046	+	.	ID="RND-4_FAMILY-1919";Tend="1096";Tstart="900";shortTE="F";uid="2e0c631a-0ca4-4757-9120-f069a6cff25c"
CAJEWF010000028.1	RepeatMasker	DNA/hAT-Tip100	2070296	2070430	503	+	.	ID="RND-5_FAMILY-3189";Tend="1675";Tstart="1544";shortTE="F";uid="15819615-f20d-4ad5-82f0-d1573ea77627"
CAJEWF010000028.1	RepeatMasker	DNA/CMC	757310	757483	988	+	.	ID="RND-1_FAMILY-116";Tend="2468";Tstart="2295";shortTE="F";uid="6fbe3a50-9f0b-44f4-a817-97005a97a38a"
CAJEWF010000028.1	RepeatMasker	Unknown	1429546	1429850	1800	+	.	ID="RND-5_FAMILY-1921";Tend="1244";Tstart="942";shortTE="F";uid="e26447c6-a844-4beb-be1d-12b3a3c508e3"
CAJEWF010000028.1	RepeatMasker	RC/Helitron	3504149	3505044	7573	+	.	ID="HELITRON-N3_BTA";Tend="889";Tstart="1";shortTE="F";uid="2c63ee4f-08f3-45da-bcea-daf90c517abd"
CAJEWF010000028.1	RepeatMasker	Unknown	1951281	1951525	1656	+	.	ID="RND-5_FAMILY-1778";Tend="1150";Tstart="906";shortTE="F";uid="4a1b25b6-2ba5-40d4-9a6d-d6f4abc5b8ea"
CAJEWF010000028.1	RepeatMasker	DNA/CMC	4186549	4186758	1068	+	.	ID="RND-1_FAMILY-662";Tend="1435";Tstart="1225";shortTE="F";uid="22e8c654-41b7-4bb3-a1ec-1186bad681d9"
CAJEWF010000028.1	RepeatMasker	LTR/Gypsy	2265309	2265577	1489	+	.	ID="RND-6_FAMILY-1646";Tend="1502";Tstart="1235";shortTE="F";uid="5a19eca9-1be4-4d0b-a401-51101111a010"
CAJEWF010000028.1	RepeatMasker	DNA/CMC-Chapaev-3	3421529	3421823	758	+	.	ID="RND-6_FAMILY-649";TEgroup="ctg_28%7CRND-6_FAMILY-649%7C1";Tend="2699";Tstart="2174";shortTE="F";uid="bcfa5c99-cf8c-4ef3-bdc6-2b1f92032d6a"
CAJEWF010000028.1	RepeatMasker	Unknown	1696438	1697028	4406	+	.	ID="RND-1_FAMILY-641";Tend="1513";Tstart="933";shortTE="F";uid="52486271-ec41-4d27-b92d-002203c9a7e6"
CAJEWF010000028.1	RepeatMasker	Unknown	548827	549089	2204	+	.	ID="RND-1_FAMILY-556";Tend="1194";Tstart="932";shortTE="F";uid="4f567a18-f27b-4547-8fc5-744075198eb0"
CAJEWF010000028.1	RepeatMasker	LINE/RTE-BovB	2748008	2748323	2361	+	.	ID="RND-6_FAMILY-7272";Tend="4007";Tstart="3691";shortTE="F";uid="3918db84-9454-4d6a-a9f8-2109c0844171"
CAJEWF010000028.1	RepeatMasker	DNA	5256089	5256366	2110	+	.	ID="DNA-11_BTA";Tend="551";Tstart="274";shortTE="F";uid="8084c61e-c9f9-41f5-8b32-e2d9ba21cad7"
CAJEWF010000028.1	RepeatMasker	LTR/Gypsy	2491695	2491859	1217	+	.	ID="RND-6_FAMILY-1649";Tend="1137";Tstart="972";shortTE="F";uid="6ac9d145-12da-4692-ae14-fe42c92863a3"
CAJEWF010000028.1	RepeatMasker	DNA/CMC	933838	934061	1615	+	.	ID="ENSPM-N1_BTA";Tend="228";Tstart="5";shortTE="F";uid="c30b5180-13f5-4893-8a81-704d35ba78b5"
CAJEWF010000028.1	RepeatMasker	DNA/TcMar-Tc1	1028289	1028437	1013	+	.	ID="RND-5_FAMILY-372";Tend="4660";Tstart="4511";shortTE="F";uid="1fb34222-0f3a-4da8-9262-66261f582053"
CAJEWF010000028.1	RepeatMasker	Unknown	4350928	4351196	1908	+	.	ID="RND-1_FAMILY-134";Tend="1204";Tstart="937";shortTE="F";uid="d3fb920e-20b2-4a14-a878-6385d502b415"
CAJEWF010000028.1	RepeatMasker	DNA/CMC	6109050	6109269	973	+	.	ID="RND-5_FAMILY-957";Tend="1087";Tstart="859";shortTE="F";uid="763b57f9-6846-483c-bd37-38918bbe5ea7"
CAJEWF010000028.1	RepeatMasker	DNA/CMC-Chapaev-3	4934970	4935115	997	+	.	ID="RND-6_FAMILY-649";Tend="1910";Tstart="1765";shortTE="F";uid="3f0b8c79-2d9d-4d24-bc00-d9bdbaf53910"
CAJEWF010000028.1	RepeatMasker	LINE/CR1-Zenon	111875	112314	2765	+	.	ID="RND-6_FAMILY-1306";Tend="1397";Tstart="968";shortTE="F";uid="fea9f8ed-cc0f-4a3a-912c-05f141447993"
CAJEWF010000028.1	RepeatMasker	DNA/CMC-Transib	43503	43676	1212	+	.	ID="RND-5_FAMILY-2303";Tend="929";Tstart="761";shortTE="F";uid="ed739a22-e584-4cad-9ae2-8d15ab20b65c"
CAJEWF010000028.1	RepeatMasker	Unknown	5980644	5980908	1862	+	.	ID="RND-1_FAMILY-134";Tend="1203";Tstart="939";shortTE="F";uid="975d9e1e-462d-447b-948b-a0f85dba2bb9"
CAJEWF010000028.1	RepeatMasker	DNA	6109396	6109624	782	+	.	ID="DNA-11_BTA";Tend="277";Tstart="27";shortTE="F";uid="dedafefc-b89a-4621-a812-d09912f11c4f"
CAJEWF010000028.1	RepeatMasker	Unknown	2857849	2858029	782	+	.	ID="RND-1_FAMILY-36";Tend="1184";Tstart="1009";shortTE="F";uid="b051ecc4-b01d-47af-a631-b65ef0e767f4"
CAJEWF010000028.1	RepeatMasker	DNA/CMC-EnSpm	4463680	4463812	586	+	.	ID="RND-6_FAMILY-6392";Tend="824";Tstart="693";shortTE="F";uid="84a1cd3b-6017-49c6-a097-1fcfa98fb279"
CAJEWF010000028.1	RepeatMasker	LTR/Gypsy	1784443	1784978	2270	+	.	ID="RND-4_FAMILY-31";Tend="1362";Tstart="841";shortTE="F";uid="a08a19fb-af89-4fab-8b1a-abedd385c8fa"
CAJEWF010000028.1	RepeatMasker	DNA	1721939	1723020	5946	+	.	ID="rnd-1_family-535";Tend="1688";Tstart="349";shortTE="F";uid="90331cea-b0fb-4329-9104-e42d108c578a"
CAJEWF010000028.1	RepeatMasker	DNA/Maverick	5975279	5977143	1469	+	.	ID="rnd-6_family-1892";Tend="5688";Tstart="2258";shortTE="F";uid="bd0fc5b9-8374-4fd4-940d-301c1792b5a0"
CAJEWF010000028.1	RepeatMasker	DNA	841613	841880	1762	+	.	ID="RND-5_FAMILY-2645";Tend="1267";Tstart="1005";shortTE="F";uid="9fad8a2d-d439-439c-b58f-36ea95b309b1"
CAJEWF010000028.1	RepeatMasker	DNA	5091920	5092513	2517	+	.	ID="RND-3_FAMILY-152";Tend="1576";Tstart="965";shortTE="F";uid="60269f2b-4ef9-4d19-98ba-dec23002961c"
CAJEWF010000028.1	RepeatMasker	DNA/Kolobok	5852386	5852832	2889	+	.	ID="KOLOBOK-N2_BTA";Tend="442";Tstart="1";shortTE="F";uid="cc1ba592-c1b0-4ee1-a678-40f727f361d5"
CAJEWF010000028.1	RepeatMasker	DNA/Crypton-V	3294541	3295966	12036	+	.	ID="RND-1_FAMILY-470";Tend="2150";Tstart="727";shortTE="F";uid="82559206-35d4-4046-ada8-4b99bb8ecc2e"
CAJEWF010000028.1	RepeatMasker	Unknown	2519531	2519698	1250	+	.	ID="RND-4_FAMILY-384";Tend="1006";Tstart="839";shortTE="F";uid="86e3dc4d-a885-4f0b-a2a6-b41ec59db84b"
CAJEWF010000028.1	RepeatMasker	DNA/Sola-2	2578487	2578631	634	+	.	ID="RND-6_FAMILY-443";Tend="2595";Tstart="2454";shortTE="F";uid="58d21b47-ff18-481a-aa45-1f4efc974c14"
CAJEWF010000028.1	RepeatMasker	LTR/Gypsy	3760758	3760901	924	+	.	ID="RND-5_FAMILY-1051";Tend="1195";Tstart="1052";shortTE="F";uid="7d8b45e1-9574-4a88-82e3-2d2ccdf74e7e"
CAJEWF010000028.1	RepeatMasker	DNA	93201	93321	781	+	.	ID="DNA-9_BTA";Tend="121";Tstart="1";shortTE="F";uid="06c0932e-b0be-48ed-9cc8-ef6a5d99c3ba"
CAJEWF010000028.1	RepeatMasker	DNA	3968520	3968649	859	+	.	ID="DNA4-17B_BTA";Tend="130";Tstart="2";shortTE="F";uid="a3461e07-6c57-4503-a21d-c5109c32d4ac"
CAJEWF010000028.1	RepeatMasker	DNA	1946779	1947329	3691	+	.	ID="DNA-4_BTA";Tend="554";Tstart="1";shortTE="F";uid="7ec96020-7aa8-46a4-96e4-c836db0907e6"
CAJEWF010000028.1	RepeatMasker	RC/Helitron	4647587	4647784	584	+	.	ID="RND-6_FAMILY-1239";Tend="952";Tstart="762";shortTE="F";uid="9c932882-39d7-4594-8aac-b8ce32e7c2b8"
CAJEWF010000028.1	RepeatMasker	Unknown	2481400	2481671	2205	+	.	ID="RND-5_FAMILY-364";Tend="1213";Tstart="938";shortTE="F";uid="20de8cee-6dd0-4f19-a032-7ee0de66e5a6"
CAJEWF010000028.1	RepeatMasker	DNA/CMC-EnSpm	535632	536283	5237	+	.	ID="ENSPM-2N1_BTA";Tend="4487";Tstart="3837";shortTE="F";uid="e788e61d-e572-457e-9e9c-f9b82169d1eb"
CAJEWF010000028.1	RepeatMasker	DNA/CMC	750502	750708	1534	+	.	ID="ENSPM-N1_BTA";Tend="228";Tstart="20";shortTE="F";uid="467f8837-c42e-46ac-9706-c264a70b1b9d"
CAJEWF010000028.1	RepeatMasker	Unknown	6046893	6047295	2558	+	.	ID="RND-5_FAMILY-3149";Tend="1417";Tstart="970";shortTE="F";uid="5f25cfe8-bd28-4c06-af5b-7b397cdfa8d5"
CAJEWF010000028.1	RepeatMasker	LTR/Gypsy	5091685	5091922	483	+	.	ID="RND-3_FAMILY-25";Tend="1086";Tstart="827";shortTE="F";uid="4d920f7c-61c1-4acf-952c-13b4026fb1d3"
CAJEWF010000028.1	RepeatMasker	LTR/Gypsy	3987215	3987498	1388	+	.	ID="RND-6_FAMILY-1649";Tend="1405";Tstart="1142";shortTE="F";uid="67df642d-6517-499f-a3a7-7ab8797a3cfe"
CAJEWF010000028.1	RepeatMasker	DNA/CMC	1006936	1007164	1690	+	.	ID="RND-5_FAMILY-957";Tend="1087";Tstart="858";shortTE="F";uid="16bc6200-aa8a-4008-a9f5-9468b91febb5"
CAJEWF010000028.1	RepeatMasker	DNA	41077	41417	780	+	.	ID="DNA-10_BTA";Tend="370";Tstart="10";shortTE="F";uid="9258698f-8027-4ccf-824d-15e056c68a10"
CAJEWF010000028.1	RepeatMasker	LTR/Gypsy	5056779	5057052	1289	+	.	ID="RND-6_FAMILY-1649";Tend="1409";Tstart="1134";shortTE="F";uid="8c1ca2af-fc0d-4d19-b55c-cac8c8e7c60c"
CAJEWF010000028.1	RepeatMasker	Unknown	2587249	2587658	3199	+	.	ID="RND-5_FAMILY-914";Tend="1318";Tstart="908";shortTE="F";uid="755be832-0ecd-4709-84a6-d229b3af0a5a"
CAJEWF010000028.1	RepeatMasker	DNA/TcMar-Tc1	5994975	5995099	659	+	.	ID="rnd-1_family-271";Tend="1146";Tstart="1019";shortTE="F";uid="93362f96-14d1-4797-b2d1-31e78f95cc14"
CAJEWF010000028.1	RepeatMasker	DNA/CMC	6162641	6162846	1662	+	.	ID="ENSPM-N2_BTA";Tend="212";Tstart="7";shortTE="F";uid="54fb44bd-bdae-4789-be64-fdd99034fec6"
CAJEWF010000028.1	RepeatMasker	DNA/hAT-Tip100	4897340	4897621	739	+	.	ID="RND-1_FAMILY-5";TEgroup="ctg_28%7CRND-1_FAMILY-5%7C1";Tend="2213";Tstart="1562";shortTE="F";uid="29be27c2-30c8-4982-9b07-9d1b50753f13"
CAJEWF010000028.1	RepeatMasker	DNA/hAT-hAT5	4345036	4345340	1505	+	.	ID="RND-5_FAMILY-1384";Tend="1178";Tstart="880";shortTE="F";uid="12e90459-0af3-4ce9-adb2-74ec14dbba87"
CAJEWF010000028.1	RepeatMasker	Unknown	3555800	3556036	1700	+	.	ID="RND-6_FAMILY-2709";Tend="1222";Tstart="990";shortTE="F";uid="ba738715-d2c7-4ae3-a30b-b0f38967e30f"
CAJEWF010000028.1	RepeatMasker	DNA	3908884	3908998	480	+	.	ID="RND-1_FAMILY-535";Tend="1459";Tstart="1344";shortTE="F";uid="bb5f8ddf-9a46-472b-8439-93e2d85a0c99"
CAJEWF010000028.1	RepeatMasker	DNA/Maverick	2145728	2145887	674	+	.	ID="RND-2_FAMILY-28";Tend="896";Tstart="738";shortTE="F";uid="df905745-afe1-4b82-8fd3-87d1fd040e4b"
CAJEWF010000028.1	RepeatMasker	DNA/CMC	1106705	1106945	1864	+	.	ID="RND-5_FAMILY-957";Tend="1098";Tstart="860";shortTE="F";uid="0923a385-827a-47e7-b267-9358ea09ded3"
CAJEWF010000028.1	RepeatMasker	DNA/CMC-EnSpm	4245096	4245245	1287	+	.	ID="RND-3_FAMILY-131";Tend="1191";Tstart="1042";shortTE="F";uid="fee8b297-5e7e-45d6-9a9b-c88216d78efa"
CAJEWF010000028.1	RepeatMasker	DNA/CMC	750021	750167	639	+	.	ID="RND-1_FAMILY-304";Tend="2776";Tstart="2631";shortTE="F";uid="5e00bcae-c89b-422b-92a2-d06396273f01"
CAJEWF010000028.1	RepeatMasker	DNA/PIF-Spy	3251161	3251747	4367	+	.	ID="RND-1_FAMILY-823";Tend="1118";Tstart="538";shortTE="F";uid="f757112c-0c55-495c-9483-3e38dab17d63"
CAJEWF010000028.1	RepeatMasker	Unknown	5410693	5411197	792	+	.	ID="RND-1_FAMILY-36";TEgroup="ctg_28%7CRND-1_FAMILY-36%7C1";Tend="1205";Tstart="850";shortTE="F";uid="87e5934d-2b08-48b4-af9a-af376224ed58"
CAJEWF010000028.1	RepeatMasker	DNA/hAT?	3778317	3778569	1234	+	.	ID="RND-5_FAMILY-1660";Tend="1137";Tstart="859";shortTE="F";uid="afb79604-2c0f-4d2c-9776-c3550da82501"
CAJEWF010000028.1	RepeatMasker	DNA/CMC-EnSpm	2524893	2525106	949	+	.	ID="RND-6_FAMILY-1077";Tend="1172";Tstart="913";shortTE="F";uid="b2931be6-3bfd-4628-bf1a-ecd5b385bc9c"
CAJEWF010000028.1	RepeatMasker	RC/Helitron	626898	628180	10752	+	.	ID="RND-4_FAMILY-854";Tend="2088";Tstart="809";shortTE="F";uid="23fc78f8-e0c7-46df-b424-87b9e1777de2"
CAJEWF010000028.1	RepeatMasker	DNA/hAT-Tip100	2771973	2772233	1979	+	.	ID="RND-6_FAMILY-968";Tend="5449";Tstart="5189";shortTE="F";uid="86e5e8cf-7e41-4c81-984e-26f30f0e6fb3"
CAJEWF010000028.1	RepeatMasker	DNA/CMC	4017449	4017704	1228	+	.	ID="RND-5_FAMILY-957";Tend="1114";Tstart="858";shortTE="F";uid="2bad21c0-fcbb-44be-931a-7740b336cfb4"
CAJEWF010000028.1	RepeatMasker	Unknown	5727399	5727699	1956	+	.	ID="RND-5_FAMILY-1921";Tend="1254";Tstart="946";shortTE="F";uid="a728cf4e-25dd-4a77-bb37-bb935c0a486c"
CAJEWF010000028.1	RepeatMasker	LTR/Gypsy	5586584	5591626	43897	+	.	ID="RND-6_FAMILY-4605";TEgroup="ctg_28%7CRND-6_FAMILY-4605%7C1";Tend="5567";Tstart="608";shortTE="F";uid="b6bdf8ee-fae2-454c-97b0-23702ae7d679"
CAJEWF010000028.1	RepeatMasker	DNA/MULE-MuDR	2460281	2460639	2267	+	.	ID="RND-1_FAMILY-69";Tend="1319";Tstart="956";shortTE="F";uid="10bfc6df-04e6-4f89-9bbf-d1d76a197582"
CAJEWF010000028.1	RepeatMasker	DNA/CMC	1017094	1017342	1136	+	.	ID="RND-1_FAMILY-662";Tend="1456";Tstart="1210";shortTE="F";uid="78af4edc-a2c9-4ad6-acf8-c4dc3ab15f66"
CAJEWF010000028.1	RepeatMasker	DNA/CMC	3717395	3717617	1865	+	.	ID="RND-5_FAMILY-957";Tend="1090";Tstart="864";shortTE="F";uid="895c4d70-6b42-4eac-a986-6dcc6dc07271"
CAJEWF010000028.1	RepeatMasker	DNA	3753474	3753974	4012	+	.	ID="DNA-1_BTA";Tend="504";Tstart="1";shortTE="F";uid="1de1d815-c8e9-4637-8c63-25dc74412997"
CAJEWF010000028.1	RepeatMasker	DNA/hAT-Tip100	1070661	1071147	3162	+	.	ID="RND-6_FAMILY-9495";Tend="1686";Tstart="1203";shortTE="F";uid="b8967044-72cf-4d98-a514-57169d5c32fe"
CAJEWF010000028.1	RepeatMasker	DNA	922621	923122	4158	+	.	ID="DNA-1_BTA";Tend="504";Tstart="1";shortTE="F";uid="eb7d2e5e-0ffd-46d0-9e59-b05782c9a019"
CAJEWF010000028.1	RepeatMasker	LTR/Copia	4934126	4934974	465	+	.	ID="RND-4_FAMILY-537";TEgroup="ctg_28%7CRND-4_FAMILY-537%7C1";Tend="1642";Tstart="882";shortTE="F";uid="f4fdd512-3ba3-4179-abfc-d8c9fe50282e"
CAJEWF010000028.1	RepeatMasker	DNA/CMC	4275895	4276148	1820	+	.	ID="rnd-5_family-957";Tend="1087";Tstart="866";shortTE="F";uid="5abf040c-27bc-4fbd-ac1d-c338faa360a1"
CAJEWF010000028.1	RepeatMasker	DNA	1699886	1699994	404	+	.	ID="DNA-5_BTA";Tend="245";Tstart="137";shortTE="F";uid="c059ffa7-e54a-4136-bf2f-865fd31a6d02"
CAJEWF010000028.1	RepeatMasker	DNA/CMC-Transib	5776610	5776774	630	+	.	ID="RND-5_FAMILY-2303";Tend="932";Tstart="768";shortTE="F";uid="b3fc997a-4887-430a-ade4-60a8d79eddc5"
CAJEWF010000028.1	RepeatMasker	Unknown	1253709	1254089	1337	+	.	ID="RND-6_FAMILY-12939";TEgroup="ctg_28%7CRND-6_FAMILY-12939%7C1";Tend="1453";Tstart="1227";shortTE="F";uid="90cbc589-c6d7-4a84-94d2-747a4b2a2c01"
CAJEWF010000028.1	RepeatMasker	DNA	2352104	2352607	3920	+	.	ID="DNA-1_BTA";Tend="504";Tstart="1";shortTE="F";uid="806d2062-63c6-4687-afc6-fa20147c3c4b"
CAJEWF010000028.1	RepeatMasker	LTR/Gypsy	4095280	4095708	1580	+	.	ID="RND-6_FAMILY-1646";Tend="1261";Tstart="762";shortTE="F";uid="eb3e1e1b-9eb6-43eb-b232-4ad7cda7ae4a"
CAJEWF010000028.1	RepeatMasker	Unknown	2648232	2648935	2516	+	.	ID="RND-6_FAMILY-1247";TEgroup="ctg_28%7CRND-6_FAMILY-1247%7C2";Tend="1299";Tstart="935";shortTE="F";uid="46bbb2d6-ae16-4d26-b3ba-bc6223c8ff60"
CAJEWF010000028.1	RepeatMasker	LTR/Gypsy	3894415	3894721	1391	+	.	ID="RND-6_FAMILY-417";Tend="1272";Tstart="1004";shortTE="F";uid="8809e4f4-21ef-4481-8f29-6b64756a6577"
CAJEWF010000028.1	RepeatMasker	DNA	5185283	5185532	1078	+	.	ID="RND-5_FAMILY-2645";Tend="4770";Tstart="4433";shortTE="F";uid="31192d5f-ae0c-4c8a-be35-1f71ca256606"
CAJEWF010000028.1	RepeatMasker	DNA/PIF-Harbinger	1677060	1677274	1145	+	.	ID="RND-4_FAMILY-1090";Tend="1179";Tstart="958";shortTE="F";uid="caff2793-a77c-40be-986a-f93a224c279d"
CAJEWF010000028.1	RepeatMasker	DNA/hAT-Tip100	5845468	5846408	500	+	.	ID="RND-1_FAMILY-73";TEgroup="ctg_28%7CRND-1_FAMILY-73%7C1";Tend="2341";Tstart="791";shortTE="T";uid="97d11a8c-c6eb-4969-ae84-c8ffc44a20ed"
CAJEWF010000028.1	RepeatMasker	DNA	4554022	4554224	698	+	.	ID="RND-6_FAMILY-5164";Tend="3635";Tstart="3439";shortTE="F";uid="47bded30-1237-4408-b4c5-ac10df1b9da9"
CAJEWF010000028.1	RepeatMasker	DNA/TcMar-Tc1	2107734	2107900	899	+	.	ID="RND-4_FAMILY-168";Tend="1147";Tstart="979";shortTE="F";uid="8d620894-b0ef-499c-a25a-5cbdd7119b9e"
CAJEWF010000028.1	RepeatMasker	DNA/CMC	3912340	3912567	1690	+	.	ID="ENSPM-N1_BTA";Tend="228";Tstart="3";shortTE="F";uid="5ff5d571-f560-488f-bd4d-54e0ae4e2c92"
CAJEWF010000028.1	RepeatMasker	DNA	2771257	2771402	746	+	.	ID="DNA-9_BTA";Tend="147";Tstart="2";shortTE="F";uid="58d039bc-6980-4477-954f-d87e9af8e404"
CAJEWF010000028.1	RepeatMasker	DNA/PIF-Spy	4165474	4165728	974	+	.	ID="RND-5_FAMILY-827";Tend="2843";Tstart="2606";shortTE="F";uid="a4c03aed-d85c-4c4b-a558-27eb7e2c56df"
CAJEWF010000028.1	RepeatMasker	DNA	4820607	4821120	3576	+	.	ID="DNA-1_BTA";Tend="504";Tstart="1";shortTE="F";uid="ef92a24e-7d71-4035-82db-da8c9c6d366b"
CAJEWF010000028.1	RepeatMasker	DNA	1799503	1799610	643	+	.	ID="RND-6_FAMILY-1167";Tend="2087";Tstart="1976";shortTE="F";uid="2c4c86a9-bc8d-4369-aeb6-e1653f3b5969"
CAJEWF010000028.1	RepeatMasker	DNA/hAT-Tip100	85072	85367	1777	+	.	ID="RND-6_FAMILY-5722";Tend="1088";Tstart="802";shortTE="F";uid="eae53efa-62e4-4c7a-9d30-437b55dbbf9d"
CAJEWF010000028.1	RepeatMasker	LTR/Gypsy	4830426	4830673	1332	+	.	ID="RND-6_FAMILY-1646";Tend="1497";Tstart="1243";shortTE="F";uid="a07e108c-e0d5-45a0-a647-1cfd2860b9ac"
CAJEWF010000028.1	RepeatMasker	DNA/CMC-EnSpm	2459289	2459553	1860	+	.	ID="RND-1_FAMILY-56";Tend="1151";Tstart="888";shortTE="F";uid="f40b3f42-7897-4134-9e5e-e7f922799940"
CAJEWF010000028.1	RepeatMasker	Unknown	2548545	2548699	833	+	.	ID="RND-6_FAMILY-16091";Tend="1748";Tstart="1595";shortTE="F";uid="fba5f5f7-42d6-4f11-afc0-a74af0e5655b"
CAJEWF010000028.1	RepeatMasker	DNA/Sola-2	5009265	5009408	441	+	.	ID="RND-1_FAMILY-453";Tend="2401";Tstart="2264";shortTE="F";uid="7df59074-6b70-4390-8cf2-185dcaeef63d"
CAJEWF010000028.1	RepeatMasker	DNA	4755994	4756255	1450	+	.	ID="RND-1_FAMILY-59";Tend="1242";Tstart="984";shortTE="F";uid="0aff5768-4a47-4094-8b39-f247eb7f70f9"
CAJEWF010000028.1	RepeatMasker	Unknown	3065102	3065366	1820	+	.	ID="RND-1_FAMILY-134";Tend="1202";Tstart="938";shortTE="F";uid="bfab7708-17e4-4f8e-b7b9-b7d101333a06"
CAJEWF010000028.1	RepeatMasker	DNA/CMC	1412743	1412971	1698	+	.	ID="RND-5_FAMILY-957";Tend="1088";Tstart="857";shortTE="F";uid="b88028cc-9b12-4e99-9093-12b2eb8c7394"
CAJEWF010000028.1	RepeatMasker	Unknown	3516976	3517132	1080	+	.	ID="RND-1_FAMILY-27";Tend="1048";Tstart="896";shortTE="F";uid="79441cfa-d0fa-4bfc-9ee3-e6f2d420c5d8"
CAJEWF010000028.1	RepeatMasker	DNA/hAT-Tip100	2074247	2074550	823	+	.	ID="RND-6_FAMILY-2085";Tend="1239";Tstart="944";shortTE="F";uid="e5fcb69f-a276-489f-af60-25f31647990f"
CAJEWF010000028.1	RepeatMasker	Unknown	2054805	2054993	1231	+	.	ID="RND-2_FAMILY-63";Tend="1067";Tstart="870";shortTE="F";uid="bad7b371-559e-4305-a6cb-8c355fe85247"
CAJEWF010000028.1	RepeatMasker	DNA	2593126	2593621	4039	+	.	ID="DNA-1_BTA";Tend="504";Tstart="1";shortTE="F";uid="5c0d2c89-84a9-48f5-9ddc-f76bcf34a384"
CAJEWF010000028.1	RepeatMasker	Unknown	846498	846777	2136	+	.	ID="RND-1_FAMILY-134";Tend="1203";Tstart="924";shortTE="F";uid="04518f3b-74ee-4e08-aec4-a1d2a26fbb81"
CAJEWF010000028.1	RepeatMasker	LINE/RTE-BovB	1956555	1956714	944	+	.	ID="RND-5_FAMILY-771";Tend="4009";Tstart="3845";shortTE="F";uid="da061335-4a5d-4cde-8a28-56647fe48630"
CAJEWF010000028.1	RepeatMasker	DNA/CMC-Transib	2842655	2842813	995	+	.	ID="RND-5_FAMILY-2303";Tend="924";Tstart="764";shortTE="F";uid="8e11fbea-1142-4c5d-866f-7b104434e276"
CAJEWF010000028.1	RepeatMasker	Unknown	1891400	1891564	1213	+	.	ID="RND-2_FAMILY-63";Tend="1034";Tstart="869";shortTE="F";uid="d5f9e471-3ec3-4b51-ba1d-f4d01603ccef"
CAJEWF010000028.1	RepeatMasker	DNA/hAT?	5681361	5681582	960	+	.	ID="RND-5_FAMILY-1660";Tend="1153";Tstart="931";shortTE="F";uid="642dd01f-56e3-4b1e-955f-8948345e111e"
CAJEWF010000028.1	RepeatMasker	DNA	2774461	2774601	514	+	.	ID="RND-1_FAMILY-913";Tend="2954";Tstart="2816";shortTE="F";uid="6b73cf71-fdd3-4adb-b243-8ea894f67a0b"
CAJEWF010000028.1	RepeatMasker	Unknown	4508469	4508727	1516	+	.	ID="RND-1_FAMILY-36";Tend="1210";Tstart="950";shortTE="F";uid="ded64766-3e6e-45ac-abe7-7ef8ece599d5"
CAJEWF010000028.1	RepeatMasker	Unknown	5078627	5079255	5173	+	.	ID="RND-5_FAMILY-30";Tend="1523";Tstart="894";shortTE="F";uid="9e19c9ed-3c57-4ba3-83ef-de0a72014b72"
CAJEWF010000028.1	RepeatMasker	Unknown	2683199	2683465	1753	+	.	ID="RND-1_FAMILY-253";Tend="1134";Tstart="871";shortTE="F";uid="ae4c1429-77f3-4bb4-b1b0-6b891a423af7"
CAJEWF010000028.1	RepeatMasker	DNA/CMC-EnSpm	3810308	3810568	1407	+	.	ID="RND-6_FAMILY-737";Tend="1156";Tstart="893";shortTE="F";uid="34eeabf2-6e41-445e-9ef6-99409e71b227"
CAJEWF010000028.1	RepeatMasker	Unknown	3069569	3069686	420	+	.	ID="RND-5_FAMILY-2060";Tend="1057";Tstart="940";shortTE="F";uid="62b1d373-e0bd-4562-8e77-a8970cfe2468"
CAJEWF010000028.1	RepeatMasker	DNA	2825052	2825212	1085	+	.	ID="RND-5_FAMILY-1297";Tend="3915";Tstart="3755";shortTE="F";uid="cc5e1824-4045-4591-8876-b58ecbc66267"
CAJEWF010000028.1	RepeatMasker	LTR/Gypsy	3939629	3939775	1024	+	.	ID="RND-6_FAMILY-1649";Tend="1257";Tstart="974";shortTE="F";uid="7cb07fc4-97d9-448d-888c-099b8f3a7765"
CAJEWF010000028.1	RepeatMasker	DNA/PIF-Harbinger	1707727	1707890	964	+	.	ID="RND-4_FAMILY-1090";Tend="1441";Tstart="1277";shortTE="F";uid="e23619f1-d8e9-41b6-84f2-3f23e19755a2"
CAJEWF010000028.1	RepeatMasker	LTR/Gypsy	4270210	4270794	1766	+	.	ID="RND-6_FAMILY-1646";Tend="1503";Tstart="978";shortTE="F";uid="dbc5644b-3eef-4dcb-84c8-0712ec1cfc31"
CAJEWF010000028.1	RepeatMasker	LINE/L2	5094914	5095166	1529	+	.	ID="RND-4_FAMILY-328";Tend="1157";Tstart="899";shortTE="F";uid="c59ac79d-0cf7-4c36-827e-4d9a428de6d9"
CAJEWF010000028.1	RepeatMasker	Unknown	5080646	5080798	1177	+	.	ID="RND-1_FAMILY-37";Tend="1051";Tstart="898";shortTE="F";uid="7d180c6a-f6e1-4b40-bb6b-ea01af4a2b4d"
CAJEWF010000028.1	RepeatMasker	Unknown	6083068	6083266	1242	+	.	ID="RND-5_FAMILY-652";Tend="1094";Tstart="840";shortTE="F";uid="d1e8b8da-bb7f-4f62-9eea-46730eb1b31f"
CAJEWF010000028.1	RepeatMasker	Unknown	5065303	5065426	1036	+	.	ID="RND-1_FAMILY-78";Tend="1077";Tstart="954";shortTE="F";uid="8fb30cc6-fd19-43c1-992f-06fa13231aea"
CAJEWF010000028.1	RepeatMasker	DNA/CMC-EnSpm	4026464	4026721	1618	+	.	ID="RND-4_FAMILY-447";Tend="1215";Tstart="955";shortTE="F";uid="4cc31ec2-54c3-4b61-a895-13b94e923eaf"
CAJEWF010000028.1	RepeatMasker	DNA/Sola-2	294952	295145	1124	+	.	ID="RND-5_FAMILY-31";Tend="1801";Tstart="1616";shortTE="F";uid="3c1ffce3-04ba-430e-b4ff-d12a63239b97"
CAJEWF010000028.1	RepeatMasker	DNA	4132448	4132623	1513	+	.	ID="DNA-1_BTA";Tend="504";Tstart="330";shortTE="F";uid="7ce1203c-37bf-4b59-9a53-46bd91f9a01a"
CAJEWF010000028.1	RepeatMasker	Unknown	2619140	2619360	1132	+	.	ID="RND-1_FAMILY-36";Tend="1175";Tstart="952";shortTE="F";uid="dcece450-7363-4d44-96df-b2a975636be8"
CAJEWF010000028.1	RepeatMasker	DNA/CMC-EnSpm	2664870	2665031	1157	+	.	ID="RND-6_FAMILY-1912";Tend="1116";Tstart="955";shortTE="F";uid="c0100db2-71c0-472f-b0e8-98098bb2aac1"
CAJEWF010000028.1	RepeatMasker	DNA/CMC	4685550	4685708	726	+	.	ID="RND-4_FAMILY-1664";Tend="944";Tstart="791";shortTE="F";uid="58e47f03-8340-4bf4-9460-a73b7d5b75d7"
CAJEWF010000028.1	RepeatMasker	Unknown	2371455	2371847	2710	+	.	ID="RND-6_FAMILY-5186";Tend="1242";Tstart="848";shortTE="F";uid="af05ccb6-2007-452e-aa4c-1118101a6eff"
CAJEWF010000028.1	RepeatMasker	RC/Helitron	689705	689933	1633	+	.	ID="RND-4_FAMILY-83";Tend="1894";Tstart="1667";shortTE="F";uid="ebf4618f-73ba-40d8-b826-ff66dbdf8a03"
CAJEWF010000028.1	RepeatMasker	DNA/CMC	2342644	2342930	2485	+	.	ID="RND-1_FAMILY-81";Tend="1234";Tstart="947";shortTE="F";uid="51ce052d-3bdc-4719-a06a-67abea31d1f3"
CAJEWF010000028.1	RepeatMasker	RC/Helitron	401377	401823	1456	+	.	ID="RND-4_FAMILY-309";Tend="2013";Tstart="1311";shortTE="F";uid="3b12c29c-334e-40e5-b608-7701e52eb874"
CAJEWF010000028.1	RepeatMasker	DNA/CMC-EnSpm	22103	22351	1349	+	.	ID="RND-1_FAMILY-56";Tend="1150";Tstart="885";shortTE="F";uid="35c60547-64a3-46a6-aa18-3d6063ceaa99"
CAJEWF010000028.1	RepeatMasker	Unknown	4127126	4127348	1850	+	.	ID="RND-1_FAMILY-514";Tend="1087";Tstart="865";shortTE="F";uid="9604faea-1aeb-4a00-b7fa-563fba887bc9"
CAJEWF010000028.1	RepeatMasker	Unknown	5980398	5980593	716	+	.	ID="RND-6_FAMILY-630";Tend="1358";Tstart="1187";shortTE="F";uid="0a5f4a3f-acb7-4ba5-b7ac-fed4a0a67a44"
CAJEWF010000028.1	RepeatMasker	Unknown	3708891	3709185	1735	+	.	ID="RND-1_FAMILY-134";Tend="1198";Tstart="905";shortTE="F";uid="0ea22e81-22d2-477c-876b-7b2cf8374d28"
CAJEWF010000028.1	RepeatMasker	DNA	3382413	3382544	1019	+	.	ID="RND-6_FAMILY-11069";Tend="1028";Tstart="897";shortTE="F";uid="556e5a0f-a8c8-41c0-a7a0-bf4d8c66359d"
CAJEWF010000028.1	RepeatMasker	DNA/hAT?	2267660	2267970	2568	+	.	ID="HAT-N6_BTA";Tend="311";Tstart="1";shortTE="F";uid="5c297580-f0a9-4493-b063-65842f1022a2"
CAJEWF010000028.1	RepeatMasker	Unknown	3197855	3198146	1975	+	.	ID="RND-4_FAMILY-29";Tend="840";Tstart="548";shortTE="F";uid="446a8d16-6510-43c6-afe7-b8a655b1dcea"
CAJEWF010000028.1	RepeatMasker	DNA/hAT-Tip100	3503531	3504157	4865	+	.	ID="HAT-N7_BTA";Tend="627";Tstart="1";shortTE="F";uid="3c1abea4-3306-499b-bfed-c916d0bab2fc"
CAJEWF010000028.1	RepeatMasker	Unknown	4985885	4986175	1605	+	.	ID="RND-6_FAMILY-2207";Tend="1240";Tstart="941";shortTE="F";uid="9375465d-3efb-4bde-8848-7c5d422498be"
CAJEWF010000028.1	RepeatMasker	DNA	1497729	1498863	10375	+	.	ID="RND-1_FAMILY-380";Tend="1971";Tstart="837";shortTE="F";uid="b6a618db-0cc8-4eb1-b9be-716b48aee025"
CAJEWF010000028.1	RepeatMasker	DNA	6209955	6210508	4403	+	.	ID="DNA-4_BTA";Tend="554";Tstart="1";shortTE="F";uid="49071fa8-7780-4110-a09f-e327140ca94c"
CAJEWF010000028.1	RepeatMasker	LTR/Gypsy	2441202	2441853	1414	+	.	ID="RND-4_FAMILY-31";Tend="1103";Tstart="446";shortTE="F";uid="5716ee69-deec-4c54-b079-90b2c5c79b39"
CAJEWF010000028.1	RepeatMasker	DNA	2970026	2970558	895	+	.	ID="RND-2_FAMILY-6";TEgroup="ctg_28%7CRND-2_FAMILY-6%7C1";Tend="1301";Tstart="959";shortTE="F";uid="6fe8f587-9372-4973-b770-405e61c0b422"
CAJEWF010000028.1	RepeatMasker	Unknown	3514622	3515038	1585	+	.	ID="RND-6_FAMILY-16091";Tend="1852";Tstart="1427";shortTE="F";uid="ad1c58cb-2969-4696-a8cf-5ec7fb22ef79"
CAJEWF010000028.1	RepeatMasker	Unknown	1112578	1112988	968	+	.	ID="RND-1_FAMILY-208";Tend="1305";Tstart="941";shortTE="F";uid="be108040-b207-4ecb-8efe-abbe9d217482"
CAJEWF010000028.1	RepeatMasker	DNA/CMC-EnSpm	68406	68570	1233	+	.	ID="RND-6_FAMILY-1912";Tend="1116";Tstart="952";shortTE="F";uid="e2d70ba7-cd26-4667-850e-9a88ea71862a"
CAJEWF010000028.1	RepeatMasker	DNA	2869570	2870003	2936	+	.	ID="RND-3_FAMILY-28";Tend="1293";Tstart="857";shortTE="F";uid="4501a477-244c-4e2e-92f1-d165e4b39507"
CAJEWF010000028.1	RepeatMasker	DNA/TcMar-Tc2	483195	483816	5328	+	.	ID="RND-3_FAMILY-8";Tend="1545";Tstart="924";shortTE="F";uid="cf4744c3-3a2a-4751-a8d7-a298715a28c7"
CAJEWF010000028.1	RepeatMasker	LINE/RTE-BovB	3673384	3673490	426	+	.	ID="RND-1_FAMILY-596";Tend="4015";Tstart="3909";shortTE="F";uid="6a90a42b-91ef-4128-8fc6-9a0d3877a690"
CAJEWF010000028.1	RepeatMasker	DNA/TcMar-Tc1	96487	96719	3007	+	.	ID="RND-5_FAMILY-5896";Tend="1738";Tstart="989";shortTE="F";uid="475b94ff-aa01-4535-a552-6cc7b2f3c3e5"
CAJEWF010000028.1	RepeatMasker	Unknown	87777	88182	3724	+	.	ID="RND-5_FAMILY-914";Tend="1318";Tstart="910";shortTE="F";uid="428d6a6d-ee7d-42be-a524-773b18c89558"
CAJEWF010000028.1	RepeatMasker	Unknown	2239173	2239468	1631	+	.	ID="RND-3_FAMILY-763";Tend="1243";Tstart="912";shortTE="F";uid="103c57a4-8483-4ab3-86fe-3a55d84ad924"
CAJEWF010000028.1	RepeatMasker	DNA/CMC-EnSpm	4156245	4156409	1303	+	.	ID="RND-6_FAMILY-1912";Tend="1117";Tstart="953";shortTE="F";uid="792ce89e-5c78-4096-a5cd-128e5a93793e"
CAJEWF010000028.1	RepeatMasker	Unknown	2603395	2603693	2102	+	.	ID="RND-6_FAMILY-2207";Tend="1240";Tstart="940";shortTE="F";uid="b8f507e7-229f-4d5a-8286-c5c364e8ecac"
CAJEWF010000028.1	RepeatMasker	DNA/hAT?	2541736	2542048	2534	+	.	ID="HAT-N6_BTA";Tend="311";Tstart="1";shortTE="F";uid="15ae37e8-efa7-4d16-a966-4f5894b97817"
CAJEWF010000028.1	RepeatMasker	LINE/L2	2227037	2227285	1610	+	.	ID="RND-1_FAMILY-164";Tend="1176";Tstart="917";shortTE="F";uid="a7af5c46-45cf-4fe4-82fe-64d53dd4133a"
CAJEWF010000028.1	RepeatMasker	Unknown	1916748	1916950	1199	+	.	ID="RND-2_FAMILY-63";Tend="1094";Tstart="867";shortTE="F";uid="2b89cc7b-8e82-4233-8725-408d6bdcbf54"
CAJEWF010000028.1	RepeatMasker	Satellite	2134798	2134926	485	+	.	ID="RND-6_FAMILY-2018";Tend="4183";Tstart="4056";shortTE="F";uid="956bc90e-00cb-4664-9cef-6319c702a159"
CAJEWF010000028.1	RepeatMasker	DNA	3729738	3730178	1893	+	.	ID="DNA-4_BTA";Tend="554";Tstart="1";shortTE="F";uid="0824d0a6-d908-4859-afeb-de54a949772c"
CAJEWF010000028.1	RepeatMasker	DNA/hAT?	3389446	3389755	2348	+	.	ID="HAT-N6_BTA";Tend="311";Tstart="3";shortTE="F";uid="0e5540ea-ff86-4d7c-98c7-8eba8cf0bf99"
CAJEWF010000028.1	RepeatMasker	Unknown	3289764	3289872	401	+	.	ID="RND-1_FAMILY-36";Tend="1097";Tstart="984";shortTE="F";uid="6bf0c7f2-7b55-4550-a7c3-341ceb07266d"
CAJEWF010000028.1	RepeatMasker	Unknown	5920537	5920742	479	+	.	ID="RND-1_FAMILY-108";Tend="1193";Tstart="976";shortTE="F";uid="3a3c0da9-f4e9-47cf-83f7-956bf1923f94"
CAJEWF010000028.1	RepeatMasker	DNA/Sola-2	978166	978397	954	+	.	ID="RND-6_FAMILY-443";Tend="2605";Tstart="2360";shortTE="F";uid="eaa9ee8f-ed0e-4d0f-a627-7a5950a42344"
CAJEWF010000028.1	RepeatMasker	Unknown	4416334	4416557	1147	+	.	ID="RND-1_FAMILY-286";Tend="1308";Tstart="1082";shortTE="F";uid="ba61830b-d260-4a9f-a6e9-32138378cbb7"
CAJEWF010000028.1	RepeatMasker	DNA/TcMar-Tigger	3421489	3421626	453	+	.	ID="RND-6_FAMILY-2653";Tend="925";Tstart="794";shortTE="F";uid="bdb34ef8-3583-4a9d-a3c6-7567615435e1"
CAJEWF010000028.1	RepeatMasker	DNA/Kolobok	469531	469795	1080	+	.	ID="KOLOBOK-N2_BTA";Tend="416";Tstart="149";shortTE="F";uid="05b53c63-17df-4823-87ab-8f410d1e62cd"
CAJEWF010000028.1	RepeatMasker	Unknown	3497280	3497547	1822	+	.	ID="RND-1_FAMILY-137";Tend="1152";Tstart="888";shortTE="F";uid="c7211258-475a-4272-af2b-29d6a56a47c8"
CAJEWF010000028.1	RepeatMasker	RC/Helitron	3173764	3174081	4707	+	.	ID="RND-1_FAMILY-803";Tend="1427";Tstart="966";shortTE="F";uid="dd9007ba-25f1-4335-9ed2-0838097bd8d6"
CAJEWF010000028.1	RepeatMasker	DNA/TcMar-Tc1	2550183	2550429	1489	+	.	ID="RND-1_FAMILY-271";Tend="1606";Tstart="1352";shortTE="F";uid="fa60c965-b364-442e-b9f8-1d4cc0913311"
CAJEWF010000028.1	RepeatMasker	DNA/hAT?	4660782	4661093	2677	+	.	ID="HAT-N6_BTA";Tend="311";Tstart="1";shortTE="F";uid="d4425ce8-ec77-48b3-8cf7-3e222aed9292"
CAJEWF010000028.1	RepeatMasker	DNA/CMC-EnSpm	6256061	6256208	1254	+	.	ID="RND-6_FAMILY-10965";Tend="1069";Tstart="923";shortTE="F";uid="fb30e0a5-cafc-482b-aa21-975a3c0e12ae"
CAJEWF010000028.1	RepeatMasker	RC/Helitron	2016073	2016586	1212	+	.	ID="RND-6_FAMILY-606";Tend="1467";Tstart="577";shortTE="F";uid="32a5fa22-0306-4190-bc52-46aaeba04e9c"
CAJEWF010000028.1	RepeatMasker	LINE/I	5201922	5202158	1513	+	.	ID="NIMB-4_BTA";Tend="1748";Tstart="1498";shortTE="F";uid="2919c363-8a45-44af-9332-1966b4d36100"
CAJEWF010000028.1	RepeatMasker	Unknown	4322588	4322855	1766	+	.	ID="RND-1_FAMILY-253";Tend="1135";Tstart="870";shortTE="F";uid="73e5531b-1394-41c6-9963-c3e8890d12f7"
CAJEWF010000028.1	RepeatMasker	DNA/CMC	1924121	1924332	1014	+	.	ID="RND-6_FAMILY-5287";Tend="1118";Tstart="903";shortTE="F";uid="fb6d0352-44d1-4736-9c8f-c6b22c810281"
CAJEWF010000028.1	RepeatMasker	DNA/PIF-Harbinger	1889459	1889716	1702	+	.	ID="RND-4_FAMILY-1090";TEgroup="ctg_28%7CRND-4_FAMILY-1090%7C1";Tend="1234";Tstart="945";shortTE="F";uid="15e0423f-33d9-4133-a089-a88a98260726"
CAJEWF010000028.1	RepeatMasker	Unknown	2237011	2237306	1840	+	.	ID="RND-4_FAMILY-226";Tend="1229";Tstart="916";shortTE="F";uid="88de782b-69d1-4698-92a9-106206d94451"
CAJEWF010000028.1	RepeatMasker	LTR/Gypsy	2526797	2527241	1258	+	.	ID="RND-5_FAMILY-56";Tend="1312";Tstart="801";shortTE="F";uid="f73b4848-cb4f-44ee-bfcd-aee632c545aa"
CAJEWF010000028.1	RepeatMasker	RC/Helitron	2210837	2211791	3218	+	.	ID="RND-5_FAMILY-142";TEgroup="ctg_28%7CRND-5_FAMILY-142%7C1";Tend="1797";Tstart="269";shortTE="F";uid="0f7ff12b-2b7e-4c0a-b407-96a4ffb2ae47"
CAJEWF010000028.1	RepeatMasker	DNA/hAT	4478747	4479092	3198	+	.	ID="RND-5_FAMILY-1891";Tend="1261";Tstart="916";shortTE="F";uid="084773ef-6a5d-48ae-8620-45b76079e607"
CAJEWF010000028.1	RepeatMasker	DNA/CMC	2566615	2566841	1915	+	.	ID="ENSPM-N1_BTA";Tend="228";Tstart="1";shortTE="F";uid="4706a7dd-fe72-42f7-b8c3-96d0bf29a077"
CAJEWF010000028.1	RepeatMasker	DNA/MULE-MuDR	4302807	4303168	2977	+	.	ID="RND-1_FAMILY-69";Tend="1317";Tstart="956";shortTE="F";uid="0972016a-73c6-4a45-8ec8-633a2f5ac9e6"
CAJEWF010000028.1	RepeatMasker	DNA/CMC-Chapaev-3	660333	660501	515	+	.	ID="RND-6_FAMILY-649";Tend="1912";Tstart="1748";shortTE="F";uid="3a05cd4d-99c3-4d70-a76c-d9920c10b706"
CAJEWF010000028.1	RepeatMasker	DNA	4774086	4774590	3879	+	.	ID="DNA-1_BTA";Tend="504";Tstart="1";shortTE="F";uid="a36fe0dc-b6ed-4fcd-ac56-43c59fe9a880"
CAJEWF010000028.1	RepeatMasker	DNA/CMC-EnSpm	3861918	3862069	465	+	.	ID="RND-6_FAMILY-813";Tend="944";Tstart="806";shortTE="F";uid="d9983165-549e-4707-8649-73e68b874689"
CAJEWF010000028.1	RepeatMasker	DNA	4768091	4768354	1777	+	.	ID="RND-6_FAMILY-5164";Tend="2604";Tstart="2341";shortTE="F";uid="87beb09a-f843-429f-9697-450c33f23cd6"
CAJEWF010000028.1	RepeatMasker	Unknown	949546	949667	807	+	.	ID="RND-4_FAMILY-1621";Tend="1188";Tstart="1070";shortTE="F";uid="055f5128-468e-41b6-9b3c-c3d55245c00b"
CAJEWF010000028.1	RepeatMasker	DNA/PIF-Spy	363352	363577	1062	+	.	ID="RND-1_FAMILY-443";Tend="1511";Tstart="1288";shortTE="F";uid="81a34c21-8505-435e-84ec-0738d7660bf1"
CAJEWF010000028.1	RepeatMasker	DNA	5661523	5661749	406	+	.	ID="RND-5_FAMILY-3498";Tend="2324";Tstart="2093";shortTE="F";uid="9e2a4f7f-2e77-4c43-8a3f-316c90bd3f98"
CAJEWF010000028.1	RepeatMasker	DNA	5260245	5260612	945	+	.	ID="RND-2_FAMILY-6";Tend="1293";Tstart="965";shortTE="F";uid="a3985b90-45b1-4287-a22b-c74362ead3d4"
CAJEWF010000028.1	RepeatMasker	LINE/R1	2955163	2955650	4021	+	.	ID="RND-5_FAMILY-1829";Tend="1198";Tstart="709";shortTE="F";uid="f22d5305-152e-4830-810a-324db835e445"
CAJEWF010000028.1	RepeatMasker	DNA	947572	948128	4592	+	.	ID="DNA-4_BTA";Tend="554";Tstart="1";shortTE="F";uid="5b5697cf-c73e-45f1-82ad-40352c75486a"
CAJEWF010000028.1	RepeatMasker	DNA/hAT-hAT5	2347499	2348037	3695	+	.	ID="RND-6_FAMILY-3828";Tend="1590";Tstart="1057";shortTE="F";uid="6c5a3719-c0d2-48cd-8c70-d1445ea1c0d5"
CAJEWF010000028.1	RepeatMasker	LINE/RTE-BovB	5316353	5316511	1184	+	.	ID="RND-6_FAMILY-5298";Tend="3762";Tstart="3604";shortTE="F";uid="27971fec-5e88-49d6-b259-8f5653697d58"
CAJEWF010000028.1	RepeatMasker	Unknown	2447923	2448212	920	+	.	ID="RND-2_FAMILY-342";Tend="806";Tstart="509";shortTE="F";uid="0c7f980d-dd3f-4632-ac81-44d83ab4c00b"
CAJEWF010000028.1	RepeatMasker	DNA	1751681	1751813	450	+	.	ID="RND-6_FAMILY-26";Tend="966";Tstart="837";shortTE="F";uid="2baa22e4-8172-4f9a-b65b-2722d550538a"
CAJEWF010000028.1	RepeatMasker	DNA	744523	744840	1657	+	.	ID="dna-11_bta";Tend="279";Tstart="3";shortTE="F";uid="326bea6e-c0ef-4331-a533-06b1610d54d5"
CAJEWF010000028.1	RepeatMasker	DNA/PIF-Spy	881518	881761	1050	+	.	ID="RND-5_FAMILY-827";Tend="2814";Tstart="2607";shortTE="F";uid="27ad6e9f-2876-47f2-bf60-8dcc61b60d97"
CAJEWF010000028.1	RepeatMasker	Unknown	2290795	2291320	3799	+	.	ID="RND-1_FAMILY-278";Tend="1363";Tstart="840";shortTE="F";uid="d27e6200-efec-4af8-b727-ae2d7e8eda11"
CAJEWF010000028.1	RepeatMasker	DNA	3681468	3681591	1056	+	.	ID="DNA4-17B_BTA";Tend="124";Tstart="1";shortTE="F";uid="2395746b-806c-4625-8a55-adaa8118d1d6"
CAJEWF010000028.1	RepeatMasker	Unknown	2864086	2869264	38527	+	.	ID="RND-5_FAMILY-1537";Tend="4892";Tstart="23";shortTE="F";uid="20b41acf-653b-41e0-a373-cc0208d1a986"
CAJEWF010000028.1	RepeatMasker	DNA	5650054	5650181	494	+	.	ID="DNA-9_BTA";Tend="133";Tstart="6";shortTE="F";uid="c3886c60-a0a5-4593-bde1-eb1e67fceea0"
CAJEWF010000028.1	RepeatMasker	Unknown	1810679	1810830	788	+	.	ID="RND-1_FAMILY-585";Tend="1086";Tstart="938";shortTE="F";uid="490cf758-cdc4-47c3-ada5-ed5f8cf8cd8a"
CAJEWF010000028.1	RepeatMasker	DNA/CMC	1040441	1040582	643	+	.	ID="ENSPM-N2_BTA";Tend="140";Tstart="1";shortTE="F";uid="ef2b5095-8b88-49e6-9e2d-d274ed0b232d"
CAJEWF010000028.1	RepeatMasker	DNA/Kolobok	5151374	5151580	588	+	.	ID="RND-6_FAMILY-1166";Tend="1750";Tstart="1550";shortTE="F";uid="1db291d9-56a0-4a87-98c5-a5d21158a20d"
CAJEWF010000028.1	RepeatMasker	DNA/Sola-2	5205177	5205309	729	+	.	ID="RND-1_FAMILY-344";Tend="928";Tstart="797";shortTE="F";uid="402cd311-0f0d-49bf-9da5-bf1894a53c46"
CAJEWF010000028.1	RepeatMasker	Unknown	1171060	1171346	970	+	.	ID="RND-5_FAMILY-1778";Tend="1191";Tstart="906";shortTE="F";uid="96363a8e-1341-4156-bb64-d80d79bd8204"
CAJEWF010000028.1	RepeatMasker	DNA/Academ-1	1108648	1109346	5823	+	.	ID="RND-1_FAMILY-406";Tend="1679";Tstart="965";shortTE="F";uid="74519860-29f0-4393-9549-efe2c43cb602"
CAJEWF010000028.1	RepeatMasker	LTR/Gypsy	730781	731041	1013	+	.	ID="RND-3_FAMILY-25";Tend="1336";Tstart="1075";shortTE="F";uid="38f44b5c-7c0d-4cbc-9624-7a0b470cb2f7"
CAJEWF010000028.1	RepeatMasker	RC/Helitron	5028109	5028236	485	+	.	ID="RND-4_FAMILY-1349";Tend="1062";Tstart="948";shortTE="F";uid="f0c9415b-2e3a-4380-a61b-413fd7e7f100"
CAJEWF010000028.1	RepeatMasker	DNA/CMC	5825793	5826019	1674	+	.	ID="RND-5_FAMILY-957";Tend="1087";Tstart="859";shortTE="F";uid="b22dcd1a-5bd0-4445-9421-66b32c6a239e"
CAJEWF010000028.1	RepeatMasker	DNA/CMC	5301386	5301656	1425	+	.	ID="RND-1_FAMILY-116";Tend="2549";Tstart="2292";shortTE="F";uid="c988334b-5a74-40f4-93a1-390d6e4f82e8"
CAJEWF010000028.1	RepeatMasker	LTR/Gypsy	6148665	6148833	436	+	.	ID="RND-5_FAMILY-56";Tend="1036";Tstart="848";shortTE="F";uid="5c54db6e-e3d1-4718-a3b1-8ddc4a52d7f5"
CAJEWF010000028.1	RepeatMasker	Unknown	5218146	5218652	4372	+	.	ID="RND-5_FAMILY-748";Tend="1517";Tstart="996";shortTE="F";uid="59ecc7d9-7af0-425e-b4d5-7588ea461730"
CAJEWF010000028.1	RepeatMasker	DNA/hAT-Tip100	3086658	3086969	612	+	.	ID="RND-5_FAMILY-3189";Tend="1266";Tstart="1007";shortTE="F";uid="c9ed0607-a0bb-4a9c-b62c-8acbf3eeee4f"
CAJEWF010000028.1	RepeatMasker	Unknown	1681732	1681998	1799	+	.	ID="RND-1_FAMILY-134";Tend="1204";Tstart="938";shortTE="F";uid="6c0f1d2d-f660-4afb-bd61-7a34bd274f86"
CAJEWF010000028.1	RepeatMasker	RC/Helitron	5027590	5027732	496	+	.	ID="RND-6_FAMILY-12907";Tend="865";Tstart="735";shortTE="F";uid="1b6bf7c9-cbac-45a2-9edb-5ec475e7fa50"
CAJEWF010000028.1	RepeatMasker	DNA/CMC	2665280	2665521	1551	+	.	ID="RND-5_FAMILY-957";Tend="1087";Tstart="859";shortTE="F";uid="101126a7-6d30-478e-8875-cf14861d7bc3"
CAJEWF010000028.1	RepeatMasker	RC/Helitron	33538	33821	684	+	.	ID="RND-6_FAMILY-3076";Tend="1627";Tstart="1324";shortTE="F";uid="4a07806a-d9ed-4ef3-8ec0-3261fb75a230"
CAJEWF010000028.1	RepeatMasker	DNA/CMC-EnSpm	4734789	4734985	750	+	.	ID="RND-6_FAMILY-1912";Tend="1117";Tstart="922";shortTE="F";uid="ba9b8ae4-c099-4028-996a-e1fd4cc6ba4d"
CAJEWF010000028.1	RepeatMasker	RC/Helitron	3576601	3577145	868	+	.	ID="RND-6_FAMILY-1239";Tend="1300";Tstart="569";shortTE="F";uid="85978daf-e0cc-4400-b9bd-b08750ca4f8e"
CAJEWF010000028.1	RepeatMasker	Unknown	4293581	4293935	2921	+	.	ID="RND-1_FAMILY-96";Tend="1264";Tstart="910";shortTE="F";uid="83aec6e3-196a-4fd0-8960-e57b75df9520"
CAJEWF010000028.1	RepeatMasker	DNA	1113695	1113916	1229	+	.	ID="DNA-11_BTA";Tend="228";Tstart="1";shortTE="F";uid="80a3e329-5c6d-4823-98ce-56a18842c9fa"
CAJEWF010000028.1	RepeatMasker	DNA/CMC	1314612	1314828	1457	+	.	ID="ENSPM-N1_BTA";Tend="223";Tstart="7";shortTE="F";uid="d521998a-32c3-4ff0-9e0b-b744e14858cd"
CAJEWF010000028.1	RepeatMasker	Unknown	1371035	1371202	463	+	.	ID="RND-4_FAMILY-315";Tend="1260";Tstart="1065";shortTE="F";uid="bd6942aa-93af-4fad-bb26-618051a07cb2"
CAJEWF010000028.1	RepeatMasker	Unknown	5986990	5987246	638	+	.	ID="RND-6_FAMILY-1734";Tend="1170";Tstart="927";shortTE="F";uid="89548120-d51a-4eb6-b0b9-a45f91f5edbc"
CAJEWF010000028.1	RepeatMasker	DNA	983631	983777	1070	+	.	ID="RND-5_FAMILY-3646";Tend="5088";Tstart="4942";shortTE="F";uid="904fa1c1-49e9-4a8a-bf77-e0a5a1e6d475"
CAJEWF010000028.1	RepeatMasker	LTR/Pao	1140570	1140714	656	+	.	ID="RND-4_FAMILY-3020";Tend="1129";Tstart="974";shortTE="F";uid="8609d8c6-aaa2-4205-9d59-a6546f4b6ed5"
CAJEWF010000028.1	RepeatMasker	DNA/CMC-Transib	1466557	1468138	14395	+	.	ID="RND-5_FAMILY-5550";Tend="2359";Tstart="780";shortTE="F";uid="17c49222-cd86-4d1f-800a-37ebf001f5eb"
CAJEWF010000028.1	RepeatMasker	RC/Helitron	1553618	1554295	625	+	.	ID="RND-5_FAMILY-3700";TEgroup="ctg_28%7CRND-5_FAMILY-3700%7C1";Tend="1699";Tstart="1156";shortTE="F";uid="8c65cab4-bfba-40e2-955a-c402925223b0"
CAJEWF010000028.1	RepeatMasker	DNA/CMC	5337092	5337348	1596	+	.	ID="enspm-n1_bta";Tend="224";Tstart="1";shortTE="F";uid="20251bed-20aa-4396-bb72-62075e0e0fd2"
CAJEWF010000028.1	RepeatMasker	Unknown	454283	457300	16186	+	.	ID="RND-6_FAMILY-5946";Tend="4714";Tstart="846";shortTE="F";uid="5c5731ca-5a58-47e7-97a2-4fac3af0bd6a"
CAJEWF010000028.1	RepeatMasker	DNA	3199366	3199491	821	+	.	ID="DNA4-17B_BTA";Tend="276";Tstart="153";shortTE="F";uid="b736e20a-2a75-418a-ad2b-397b74da2e8f"
CAJEWF010000028.1	RepeatMasker	LTR/Gypsy	4159611	4159871	1580	+	.	ID="RND-6_FAMILY-1646";Tend="1504";Tstart="1244";shortTE="F";uid="d24266e9-32d2-4f44-af9c-2efee369d8ec"
CAJEWF010000028.1	RepeatMasker	Unknown	45424	45699	1129	+	.	ID="RND-2_FAMILY-342";Tend="1040";Tstart="757";shortTE="F";uid="5d47c677-a3f9-4123-b7c2-5e15338b2d6f"
CAJEWF010000028.1	RepeatMasker	LTR/Gypsy	3271527	3271795	1731	+	.	ID="RND-4_FAMILY-31";Tend="1118";Tstart="849";shortTE="F";uid="c575fa84-34e2-422a-8bb5-23ab75e1eeed"
CAJEWF010000028.1	RepeatMasker	DNA/CMC-EnSpm	704486	704637	1163	+	.	ID="RND-3_FAMILY-131";Tend="1195";Tstart="1044";shortTE="F";uid="8e7cdde3-490d-49cb-a867-d9a31a6bffe3"
CAJEWF010000028.1	RepeatMasker	DNA/hAT-Tip100	2854619	2854837	1568	+	.	ID="HAT-N7_BTA";Tend="1539";Tstart="1325";shortTE="F";uid="56987855-7385-4d47-9736-86b18a6fedd1"
CAJEWF010000028.1	RepeatMasker	LTR/Gypsy	4777206	4777455	1090	+	.	ID="RND-6_FAMILY-417";Tend="1165";Tstart="911";shortTE="F";uid="21536cd9-fb03-44f5-9bf1-c84e4257c6ec"
CAJEWF010000028.1	RepeatMasker	DNA	5807040	5807288	1534	+	.	ID="DNA-5_BTA";Tend="255";Tstart="1";shortTE="F";uid="64da5150-9070-4827-8810-e1ab163da905"
CAJEWF010000028.1	RepeatMasker	DNA/CMC	5389413	5389639	1734	+	.	ID="ENSPM-N1_BTA";Tend="228";Tstart="1";shortTE="F";uid="327ae9a5-4cd1-4e5a-9e6b-59e5429fd2e9"
CAJEWF010000028.1	RepeatMasker	Unknown	4409162	4409536	2892	+	.	ID="RND-6_FAMILY-1777";Tend="1279";Tstart="886";shortTE="F";uid="08567f44-9d42-4637-8f30-b0c057f21f3b"
CAJEWF010000028.1	RepeatMasker	DNA	4168392	4168538	784	+	.	ID="DNA-11_BTA";Tend="148";Tstart="1";shortTE="F";uid="332e850d-5efe-4dc0-b7df-8934348c8f72"
CAJEWF010000028.1	RepeatMasker	DNA/PIF-Spy	809858	809970	423	+	.	ID="RND-6_FAMILY-9002";Tend="595";Tstart="455";shortTE="F";uid="c05bb3d7-2ebe-4567-a593-35f8fd01da1a"
CAJEWF010000028.1	RepeatMasker	LTR/Gypsy	3420528	3420811	789	+	.	ID="RND-1_FAMILY-459";Tend="987";Tstart="721";shortTE="F";uid="d60da008-d6f0-489d-8df8-a181f3f0fb66"
CAJEWF010000028.1	RepeatMasker	DNA	5952010	5952411	1839	+	.	ID="RND-5_FAMILY-244";TEgroup="ctg_28%7CRND-5_FAMILY-244%7C2";Tend="7664";Tstart="7322";shortTE="F";uid="17d4a76a-a193-437e-9e82-b2c47cd49d9b"
CAJEWF010000028.1	RepeatMasker	Unknown	3502982	3503248	1392	+	.	ID="RND-6_FAMILY-1752";Tend="1259";Tstart="966";shortTE="F";uid="b0321009-0575-4198-b6d1-3252e2c9a503"
CAJEWF010000028.1	RepeatMasker	DNA/CMC-EnSpm	3518757	3518894	565	+	.	ID="RND-6_FAMILY-10965";Tend="1063";Tstart="920";shortTE="F";uid="88c6585f-6df4-4b73-8e6f-64f2349e690b"
CAJEWF010000028.1	RepeatMasker	Unknown	528375	528808	1588	+	.	ID="RND-5_FAMILY-780";Tend="1673";Tstart="1265";shortTE="F";uid="b1f827a0-13d3-48db-a092-a09b8f10e70d"
CAJEWF010000028.1	RepeatMasker	DNA/CMC	2844371	2844534	1048	+	.	ID="ENSPM-N1_BTA";Tend="228";Tstart="65";shortTE="F";uid="53ab5196-6e62-4f3b-bd1b-3b5ad69c9dc3"
CAJEWF010000028.1	RepeatMasker	DNA/Kolobok	1551998	1552334	2582	+	.	ID="KOLOBOK-N1_BTA";Tend="338";Tstart="1";shortTE="F";uid="44a21345-7fe3-4a33-8f5c-c780f7d06744"
CAJEWF010000028.1	RepeatMasker	Unknown	5819030	5819191	931	+	.	ID="RND-1_FAMILY-37";Tend="1055";Tstart="898";shortTE="F";uid="2792189c-5a9c-4411-ba8c-6fcbcd55df23"
CAJEWF010000028.1	RepeatMasker	DNA	18815	18938	620	+	.	ID="RND-5_FAMILY-3769";Tend="2070";Tstart="1948";shortTE="F";uid="d73eb6c2-3d81-4f8c-a050-8bc72a7d032e"
CAJEWF010000028.1	RepeatMasker	LTR/Gypsy	3527498	3527771	1774	+	.	ID="RND-4_FAMILY-31";Tend="1116";Tstart="843";shortTE="F";uid="b953629c-3f99-49b7-83c6-4db082443efb"
CAJEWF010000028.1	RepeatMasker	DNA/Sola-2	1656014	1657717	12909	+	.	ID="RND-6_FAMILY-5922";Tend="2184";Tstart="443";shortTE="F";uid="15aa55bd-4b2f-4de8-b535-5873a5d4b457"
CAJEWF010000028.1	RepeatMasker	Unknown	3963065	3963476	1489	+	.	ID="RND-4_FAMILY-315";Tend="1337";Tstart="912";shortTE="F";uid="05531a2d-ea19-425d-a4b4-cb96a8c801ab"
CAJEWF010000028.1	RepeatMasker	DNA/PIF-Harbinger	4788211	4788451	1604	+	.	ID="RND-4_FAMILY-1090";Tend="1190";Tstart="950";shortTE="F";uid="64d0dcc7-0b8b-4407-9b22-a21a3c6942b5"
CAJEWF010000028.1	RepeatMasker	LTR/Copia	2384729	2384856	472	+	.	ID="RND-1_FAMILY-960";Tend="3768";Tstart="3636";shortTE="F";uid="1b23ea3e-64f3-462b-bb1e-b84278af0b0b"
CAJEWF010000028.1	RepeatMasker	RC/Helitron	596771	597042	759	+	.	ID="RND-1_FAMILY-129";Tend="1529";Tstart="1268";shortTE="F";uid="8ebfcf02-3a79-4c9f-94d3-de5fbe2eced0"
CAJEWF010000028.1	RepeatMasker	DNA/CMC-EnSpm	1378300	1378555	1853	+	.	ID="RND-4_FAMILY-2404";Tend="1182";Tstart="926";shortTE="F";uid="b80fb4c5-d512-4d9d-8a00-ead0f81c6896"
CAJEWF010000028.1	RepeatMasker	DNA	5846915	5847157	1683	+	.	ID="RND-4_FAMILY-211";Tend="1317";Tstart="1077";shortTE="F";uid="137788c3-6216-4006-8224-30cfb6b0acbf"
CAJEWF010000028.1	RepeatMasker	Unknown	1462405	1462696	2157	+	.	ID="RND-3_FAMILY-258";Tend="1075";Tstart="773";shortTE="F";uid="7f9c6f69-82b7-4667-acfa-d474264c4e0c"
CAJEWF010000028.1	RepeatMasker	Unknown	3059615	3059730	754	+	.	ID="RND-4_FAMILY-162";Tend="1223";Tstart="1112";shortTE="F";uid="a43c2418-808f-4412-8e0b-7670d9101097"
CAJEWF010000028.1	RepeatMasker	Unknown	3294226	3294552	2310	+	.	ID="RND-1_FAMILY-148";Tend="1232";Tstart="879";shortTE="F";uid="3c805fde-2b27-4ceb-940b-5c17d0811d7f"
CAJEWF010000028.1	RepeatMasker	DNA/hAT-Tip100	5821930	5822190	1745	+	.	ID="RND-6_FAMILY-968";Tend="5448";Tstart="5194";shortTE="F";uid="275d1863-a945-4c8f-bc9e-474ad4ac4a20"
CAJEWF010000028.1	RepeatMasker	Unknown	4936449	4936731	554	+	.	ID="RND-6_FAMILY-1831";Tend="2447";Tstart="2197";shortTE="F";uid="ed890f87-ea35-4169-881a-ee0d1dba96eb"
CAJEWF010000028.1	RepeatMasker	Unknown	3926993	3927200	1398	+	.	ID="RND-6_FAMILY-498";Tend="1030";Tstart="827";shortTE="F";uid="d7e0faf3-8089-4802-b3b0-e7db34ea055d"
CAJEWF010000028.1	RepeatMasker	Unknown	5968139	5969699	5906	+	.	ID="RND-1_FAMILY-330";Tend="2637";Tstart="1067";shortTE="F";uid="c4b09bb3-a177-4b1f-8160-510bf5add8d1"
CAJEWF010000028.1	RepeatMasker	DNA	4925326	4925586	1499	+	.	ID="DNA-11_BTA";Tend="550";Tstart="275";shortTE="F";uid="56f946b4-49eb-4aa1-adf4-fafaad27e3b4"
CAJEWF010000028.1	RepeatMasker	DNA	3125154	3125413	1355	+	.	ID="DNA-5_BTA";Tend="254";Tstart="1";shortTE="F";uid="293196ea-1820-4f10-a01d-ef39cc6c37ba"
CAJEWF010000028.1	RepeatMasker	DNA/hAT-Tip100	3722878	3723128	847	+	.	ID="rnd-5_family-3523";Tend="908";Tstart="640";shortTE="F";uid="9c4c71aa-4387-41ad-8604-ee7ccbf23431"
CAJEWF010000028.1	RepeatMasker	DNA/CMC	5463916	5464145	1680	+	.	ID="ENSPM-N1_BTA";Tend="228";Tstart="1";shortTE="F";uid="3c7a2579-a024-4ccf-a658-56d824b527d2"
CAJEWF010000028.1	RepeatMasker	Unknown	3055788	3056058	1356	+	.	ID="RND-5_FAMILY-38";Tend="1229";Tstart="947";shortTE="F";uid="c4d4824e-b552-4eed-aad6-de8acfda13ac"
CAJEWF010000028.1	RepeatMasker	DNA/CMC-EnSpm	3719949	3720074	555	+	.	ID="RND-6_FAMILY-5136";Tend="841";Tstart="717";shortTE="F";uid="d5d49e07-bf52-4ca9-999c-2bf27f6bff73"
CAJEWF010000028.1	RepeatMasker	DNA	4024296	4024417	929	+	.	ID="DNA4-17B_BTA";Tend="122";Tstart="1";shortTE="F";uid="68f6df52-a196-4e2d-bc0d-d68e4834f19b"
CAJEWF010000028.1	RepeatMasker	Unknown	5068825	5069030	704	+	.	ID="RND-1_FAMILY-36";Tend="1174";Tstart="951";shortTE="F";uid="70f4440d-c60a-49b3-8c40-f46f593c4e69"
CAJEWF010000028.1	RepeatMasker	DNA/CMC	4179319	4179714	2817	+	.	ID="RND-1_FAMILY-93";Tend="1272";Tstart="879";shortTE="F";uid="bca466a1-4ca2-4f12-a13b-34517c5f18f6"
CAJEWF010000028.1	RepeatMasker	Unknown	2423403	2423575	569	+	.	ID="RND-1_FAMILY-36";Tend="1210";Tstart="1038";shortTE="F";uid="c4ee2f9c-e03b-41f1-a524-07cfa6d40a07"
CAJEWF010000028.1	RepeatMasker	Unknown	4425083	4425280	634	+	.	ID="RND-1_FAMILY-286";Tend="1246";Tstart="1052";shortTE="F";uid="0796a13d-27ff-42c7-835e-4b0a939f5939"
CAJEWF010000028.1	RepeatMasker	Unknown	1767429	1767616	1091	+	.	ID="RND-1_FAMILY-40";Tend="1207";Tstart="1019";shortTE="F";uid="118ec3c8-d778-4a24-9a93-c82a749d0605"
CAJEWF010000028.1	RepeatMasker	Unknown	753755	754123	1936	+	.	ID="RND-4_FAMILY-1621";Tend="1184";Tstart="866";shortTE="F";uid="0518a303-5198-4069-af21-7db7df4b45ef"
CAJEWF010000028.1	RepeatMasker	DNA/Academ-1	4217400	4218134	6086	+	.	ID="RND-1_FAMILY-406";Tend="1679";Tstart="949";shortTE="F";uid="e9b0fbc7-0978-43bf-8e8c-e33458e0722f"
CAJEWF010000028.1	RepeatMasker	DNA/CMC	4584620	4584846	1776	+	.	ID="ENSPM-N1_BTA";Tend="228";Tstart="1";shortTE="F";uid="b0e8e734-462b-4852-8df3-f5955c37a432"
CAJEWF010000028.1	RepeatMasker	DNA	28190	28577	566	+	.	ID="DNA-11_BTA";TEgroup="ctg_28%7CDNA-11_BTA%7C1";Tend="406";Tstart="13";shortTE="F";uid="4299bff4-d5d8-43e2-88bb-fbb0d15d8405"
CAJEWF010000028.1	RepeatMasker	Unknown	2822472	2822953	752	+	.	ID="RND-1_FAMILY-843";TEgroup="ctg_28%7CRND-1_FAMILY-843%7C2";Tend="1389";Tstart="1079";shortTE="F";uid="7208a222-e695-435f-92fc-f31d778618d4"
CAJEWF010000028.1	RepeatMasker	DNA/CMC-EnSpm	5879742	5880017	2103	+	.	ID="RND-6_FAMILY-7144";Tend="1232";Tstart="953";shortTE="F";uid="3f5b550f-a687-4f98-b998-30b5363324a1"
CAJEWF010000028.1	RepeatMasker	DNA/CMC-EnSpm	3115731	3115900	1140	+	.	ID="RND-6_FAMILY-1912";Tend="1116";Tstart="949";shortTE="F";uid="43a20d69-e84b-483c-8333-0f81392a4111"
CAJEWF010000028.1	RepeatMasker	DNA/CMC-EnSpm	612794	612953	1311	+	.	ID="RND-3_FAMILY-131";Tend="1203";Tstart="1045";shortTE="F";uid="bcf06288-1381-44a3-8b56-6bb58a47f4ff"
CAJEWF010000028.1	RepeatMasker	Unknown	1040582	1040720	1117	+	.	ID="RND-1_FAMILY-27";Tend="1048";Tstart="910";shortTE="F";uid="27fb2da3-8c46-4380-ac49-7e678ffd8503"
CAJEWF010000028.1	RepeatMasker	DNA/Academ-1	1431190	1431300	908	+	.	ID="RND-6_FAMILY-9361";Tend="817";Tstart="710";shortTE="F";uid="0fac2822-a012-45a4-a33c-06c7e75e1c47"
CAJEWF010000028.1	RepeatMasker	DNA/CMC-Transib	1626650	1626819	1171	+	.	ID="RND-5_FAMILY-2303";Tend="930";Tstart="761";shortTE="F";uid="ac3661d3-d3ed-49db-85aa-cdfb58da484b"
CAJEWF010000028.1	RepeatMasker	LTR/Gypsy	4291289	4291579	1037	+	.	ID="RND-3_FAMILY-29";Tend="1853";Tstart="1563";shortTE="F";uid="6c93b48b-9dd7-4012-b24d-6ebe2b746492"
CAJEWF010000028.1	RepeatMasker	LTR/Gypsy	785654	785916	1967	+	.	ID="RND-4_FAMILY-31";Tend="1109";Tstart="847";shortTE="F";uid="7a6b992c-a314-410c-888d-9a5ad345a33c"
CAJEWF010000028.1	RepeatMasker	DNA/hAT-Tip100	2478817	2480386	12487	+	.	ID="RND-1_FAMILY-73";Tend="2354";Tstart="789";shortTE="F";uid="187e1c29-f508-4340-a72e-4658160018ef"
CAJEWF010000028.1	RepeatMasker	Unknown	3510174	3510320	484	+	.	ID="RND-1_FAMILY-27";Tend="1051";Tstart="907";shortTE="F";uid="4ef0b461-e97d-4c92-8582-950597206229"
CAJEWF010000028.1	RepeatMasker	LTR/Gypsy	2620493	2620794	1357	+	.	ID="RND-6_FAMILY-1646";Tend="1499";Tstart="1245";shortTE="F";uid="86d50847-7b9f-4ed4-824d-9d6b5ad7ff13"
CAJEWF010000028.1	RepeatMasker	DNA	4099800	4100351	1277	+	.	ID="DNA-4_BTA";Tend="551";Tstart="6";shortTE="F";uid="56c6e64d-6971-4ae5-aa1f-bdd6a185265a"
CAJEWF010000028.1	RepeatMasker	DNA/hAT?	2285441	2285693	1211	+	.	ID="RND-5_FAMILY-1660";Tend="1141";Tstart="869";shortTE="F";uid="772cc6b1-209f-4e50-a929-e87d0c6174f5"
CAJEWF010000028.1	RepeatMasker	RC/Helitron	5408423	5408655	2107	+	.	ID="RND-5_FAMILY-3700";Tend="1695";Tstart="1463";shortTE="F";uid="5d542312-374f-4e76-aa59-011436c62c0c"
CAJEWF010000028.1	RepeatMasker	Unknown	5130244	5130414	573	+	.	ID="RND-1_FAMILY-246";Tend="1028";Tstart="860";shortTE="F";uid="d34ba29f-6d9f-4275-b23e-6c0b797e7a53"
CAJEWF010000028.1	RepeatMasker	Unknown	109089	109283	831	+	.	ID="RND-1_FAMILY-108";Tend="1151";Tstart="959";shortTE="F";uid="972f4b8c-70a9-4e20-a103-4570b413e4f6"
CAJEWF010000028.1	RepeatMasker	LINE/RTE-BovB	2426549	2426803	920	+	.	ID="RND-1_FAMILY-596";Tend="4011";Tstart="3756";shortTE="F";uid="3d09fce4-884a-4603-b479-638b9e0fbec8"
CAJEWF010000028.1	RepeatMasker	Unknown	5045564	5046013	975	+	.	ID="RND-6_FAMILY-2688";Tend="1355";Tstart="936";shortTE="F";uid="7e67a5eb-2455-413d-9e92-fc72e4956f39"
CAJEWF010000028.1	RepeatMasker	LTR/Gypsy	2121298	2121463	782	+	.	ID="RND-6_FAMILY-1646";Tend="1109";Tstart="869";shortTE="F";uid="3e071e94-b072-4e84-bacc-6e60a9b972da"
CAJEWF010000028.1	RepeatMasker	Unknown	707632	707789	961	+	.	ID="RND-1_FAMILY-37";Tend="1056";Tstart="896";shortTE="F";uid="f1a72d6c-ef8b-4d6a-a6c7-09d31e2f1858"
CAJEWF010000028.1	RepeatMasker	DNA/TcMar-Tc1	2762205	2762424	1401	+	.	ID="RND-4_FAMILY-168";Tend="1178";Tstart="957";shortTE="F";uid="4db3f9ec-f55b-40a9-ba64-23a3d66211df"
CAJEWF010000028.1	RepeatMasker	DNA/CMC-Transib	5593284	5593448	980	+	.	ID="RND-5_FAMILY-2303";Tend="930";Tstart="766";shortTE="F";uid="795b16a0-4f53-4d32-84a8-bd078dccd199"
CAJEWF010000028.1	RepeatMasker	DNA/CMC-EnSpm	67452	67621	683	+	.	ID="RND-6_FAMILY-1912";Tend="1118";Tstart="954";shortTE="F";uid="db2b51a1-7f60-40db-a278-54de836da959"
CAJEWF010000028.1	RepeatMasker	Unknown	1557004	1557167	1278	+	.	ID="RND-2_FAMILY-63";Tend="1033";Tstart="870";shortTE="F";uid="154f2e75-c01e-48ca-8fd4-68e2f6fba369"
CAJEWF010000028.1	RepeatMasker	LTR/Gypsy	4718775	4719235	1405	+	.	ID="RND-6_FAMILY-1649";Tend="1395";Tstart="966";shortTE="F";uid="267370ae-9a19-4827-95b2-edabf817ef43"
CAJEWF010000028.1	RepeatMasker	Unknown	2109528	2109693	1267	+	.	ID="RND-5_FAMILY-652";Tend="1090";Tstart="923";shortTE="F";uid="e4b9ac30-8887-46f6-8836-17767da435b9"
CAJEWF010000028.1	RepeatMasker	DNA/TcMar-Tc1	617219	618282	1142	+	.	ID="mariner-69_hsal";Tend="1769";Tstart="721";shortTE="F";uid="7f23f607-bbd4-4e9d-bd37-a655569c9b4c"
CAJEWF010000028.1	RepeatMasker	DNA/CMC	2395883	2396335	1422	+	.	ID="ENSPM-N1_BTA";TEgroup="ctg_28%7CENSPM-N1_BTA%7C1";Tend="214";Tstart="1";shortTE="F";uid="95677bf6-752d-4f8a-bd80-267d8ef94568"
CAJEWF010000028.1	RepeatMasker	Unknown	3927199	3927498	1950	+	.	ID="RND-1_FAMILY-692";Tend="1197";Tstart="901";shortTE="F";uid="d522830e-a7d2-4325-b3ab-dd31d9b90836"
CAJEWF010000028.1	RepeatMasker	LTR/Gypsy	4742372	4742696	578	+	.	ID="RND-3_FAMILY-29";Tend="1095";Tstart="767";shortTE="F";uid="96bf118f-a65b-4c47-bf75-117c817f8aef"
CAJEWF010000028.1	RepeatMasker	LTR/Pao	1157541	1157864	1124	+	.	ID="BEL-4_BTA-I";Tend="6845";Tstart="6486";shortTE="F";uid="38fc000f-30f3-4f4c-9685-7ed0fee50e73"
CAJEWF010000028.1	RepeatMasker	Unknown	658251	658364	513	+	.	ID="RND-1_FAMILY-415";Tend="2423";Tstart="2311";shortTE="F";uid="c0706c92-b1e7-497c-a697-1cd26fd3e206"
CAJEWF010000028.1	RepeatMasker	DNA/CMC	1424157	1424384	1606	+	.	ID="ENSPM-N1_BTA";Tend="228";Tstart="1";shortTE="F";uid="1d50e2ba-b32d-4a51-a878-cb1a05432c5d"
CAJEWF010000028.1	RepeatMasker	Unknown	2325184	2325309	486	+	.	ID="RND-6_FAMILY-14361";Tend="1341";Tstart="1220";shortTE="F";uid="7d0d2c38-4864-4388-a2d5-e874bb117222"
CAJEWF010000028.1	RepeatMasker	Unknown	4126898	4127063	1178	+	.	ID="RND-1_FAMILY-381";Tend="959";Tstart="795";shortTE="F";uid="d81a68d8-e9ef-45b4-a0f4-c38111b7b655"
CAJEWF010000028.1	RepeatMasker	LINE/RTE-BovB	2554152	2554348	1436	+	.	ID="RND-6_FAMILY-7272";Tend="4011";Tstart="3815";shortTE="F";uid="75807383-b44f-4f26-bb28-2572137f9f8f"
CAJEWF010000028.1	RepeatMasker	LINE/L2	4910041	4910170	482	+	.	ID="RND-6_FAMILY-5559";Tend="842";Tstart="711";shortTE="F";uid="b59070d2-3fcd-45ba-b02e-94c22281ba6f"
CAJEWF010000028.1	RepeatMasker	Unknown	4236066	4236210	587	+	.	ID="RND-1_FAMILY-27";Tend="1051";Tstart="907";shortTE="F";uid="d5539d72-9cd4-4720-ae74-594dc46bffbe"
CAJEWF010000028.1	RepeatMasker	DNA/CMC-Transib	63055	63209	802	+	.	ID="RND-5_FAMILY-2303";Tend="931";Tstart="773";shortTE="F";uid="e3144dac-5962-473c-a276-944e540d262e"
CAJEWF010000028.1	RepeatMasker	LINE/R1	123042	123192	499	+	.	ID="RND-6_FAMILY-1164";Tend="2909";Tstart="2759";shortTE="F";uid="58c3dd14-8982-4bdc-b236-b39229895282"
CAJEWF010000028.1	RepeatMasker	DNA	828162	828437	1071	+	.	ID="RND-5_FAMILY-2645";Tend="4141";Tstart="3874";shortTE="F";uid="30b1dab0-95d3-44b2-8921-64de542c25ec"
CAJEWF010000028.1	RepeatMasker	DNA	4359963	4360095	1000	+	.	ID="RND-6_FAMILY-11069";Tend="1030";Tstart="897";shortTE="F";uid="c8f37b04-b52d-4133-a86a-1a59a1743e26"
CAJEWF010000028.1	RepeatMasker	LTR/Gypsy	5107786	5108060	1867	+	.	ID="RND-5_FAMILY-1051";Tend="1469";Tstart="1195";shortTE="F";uid="6a8f6d6e-8d34-4437-b760-1a3bd6a8de4b"
CAJEWF010000028.1	RepeatMasker	Unknown	5917469	5917680	1361	+	.	ID="RND-6_FAMILY-1750";Tend="1019";Tstart="811";shortTE="F";uid="39debc33-062d-4ed9-a3c2-24e7f422eca4"
CAJEWF010000028.1	RepeatMasker	Unknown	5142483	5142657	1222	+	.	ID="RND-4_FAMILY-384";Tend="1012";Tstart="838";shortTE="F";uid="e462ee28-a6ef-4297-ae57-1d2690044b35"
CAJEWF010000028.1	RepeatMasker	Unknown	4862564	4862896	2821	+	.	ID="RND-1_FAMILY-849";Tend="1186";Tstart="853";shortTE="F";uid="7d7742ba-61e5-4126-b04f-4cc0aeaf57b7"
CAJEWF010000028.1	RepeatMasker	DNA	11122	11244	619	+	.	ID="RND-6_FAMILY-14136";Tend="965";Tstart="826";shortTE="F";uid="8bdf35e4-03cc-4ba1-88c2-866ea11e0756"
CAJEWF010000028.1	RepeatMasker	LTR/Gypsy	5917279	5917471	1075	+	.	ID="RND-3_FAMILY-488";Tend="997";Tstart="813";shortTE="F";uid="20ef7eee-8654-4717-8c2c-23511a14f773"
CAJEWF010000028.1	RepeatMasker	Unknown	1731363	1731493	591	+	.	ID="RND-3_FAMILY-154";Tend="1201";Tstart="1090";shortTE="F";uid="bf560a2c-6ea0-47ae-b4bb-b8c98156fab2"
CAJEWF010000028.1	RepeatMasker	DNA	5963918	5964035	499	+	.	ID="DNA-11_BTA";Tend="275";Tstart="157";shortTE="F";uid="05bfb603-431e-4c98-ab02-a126906bfe5c"
CAJEWF010000028.1	RepeatMasker	Unknown	4152647	4152955	2094	+	.	ID="RND-4_FAMILY-226";Tend="1226";Tstart="917";shortTE="F";uid="53f48d3a-7e25-40a5-b90f-9c4a04adba00"
CAJEWF010000028.1	RepeatMasker	LTR/Gypsy	2888384	2888644	1378	+	.	ID="RND-1_FAMILY-321";Tend="1171";Tstart="928";shortTE="F";uid="4898f17a-f1c7-4358-8fe3-76b5e35f948c"
CAJEWF010000028.1	RepeatMasker	DNA/Academ-1	4212636	4212845	762	+	.	ID="RND-6_FAMILY-351";Tend="2778";Tstart="2553";shortTE="F";uid="b9e222da-27ba-4a40-b7e8-d7bf40885c38"
CAJEWF010000028.1	RepeatMasker	DNA/CMC-EnSpm	5946573	5946835	1218	+	.	ID="RND-1_FAMILY-56";Tend="1156";Tstart="895";shortTE="F";uid="5f694dcf-22bd-4629-ac67-beb5ff9ed7c0"
CAJEWF010000028.1	RepeatMasker	Unknown	714226	714808	4374	+	.	ID="RND-1_FAMILY-843";Tend="1367";Tstart="769";shortTE="F";uid="49fb8980-831c-4517-ba8a-3715237dcaf2"
CAJEWF010000028.1	RepeatMasker	Unknown	1443558	1443663	627	+	.	ID="RND-1_FAMILY-202";Tend="1165";Tstart="1061";shortTE="F";uid="6cafd38a-8e33-400c-9607-63cfde701942"
CAJEWF010000028.1	RepeatMasker	DNA/CMC-EnSpm	5089837	5090031	1174	+	.	ID="rnd-6_family-1912";Tend="1116";Tstart="954";shortTE="F";uid="a1495293-609e-47e3-959d-14697c184418"
CAJEWF010000028.1	RepeatMasker	DNA/Academ-1	3905604	3906975	7401	+	.	ID="RND-6_FAMILY-512";TEgroup="ctg_28%7CRND-6_FAMILY-512%7C1";Tend="4050";Tstart="2368";shortTE="F";uid="5d70e837-1ac0-4f15-b848-ecdaf4fd9c8e"
CAJEWF010000028.1	RepeatMasker	DNA/Academ-1	1056413	1057072	3314	+	.	ID="RND-6_FAMILY-3319";Tend="1463";Tstart="792";shortTE="F";uid="63de6385-c1d3-401d-9c57-236149f1d644"
CAJEWF010000028.1	RepeatMasker	DNA/CMC-Transib	3751764	3751917	948	+	.	ID="RND-5_FAMILY-2303";Tend="928";Tstart="764";shortTE="F";uid="653d4559-1973-4b8a-931f-3f3f5997464e"
CAJEWF010000028.1	RepeatMasker	LTR/Gypsy	4823026	4823294	786	+	.	ID="RND-3_FAMILY-29";Tend="1087";Tstart="823";shortTE="F";uid="21847c17-0071-4035-895a-0713eb1575a8"
CAJEWF010000028.1	RepeatMasker	Unknown	4653671	4653909	686	+	.	ID="RND-4_FAMILY-1778";TEgroup="ctg_28%7CRND-4_FAMILY-1778%7C1";Tend="1346";Tstart="925";shortTE="F";uid="883ce466-b9f2-489c-b8c9-f59ba43ef302"
CAJEWF010000028.1	RepeatMasker	DNA/CMC-Transib	1637574	1637737	1131	+	.	ID="RND-5_FAMILY-2303";Tend="931";Tstart="766";shortTE="F";uid="b333ad74-1054-4ceb-a3e3-ba215fef88c9"
CAJEWF010000028.1	RepeatMasker	DNA/hAT?	1731101	1731365	1873	+	.	ID="RND-6_FAMILY-2385";Tend="1271";Tstart="985";shortTE="F";uid="a3566028-481d-48d6-8170-254119d00363"
CAJEWF010000028.1	RepeatMasker	RC/Helitron	1661491	1662167	4333	+	.	ID="RND-1_FAMILY-408";Tend="2006";Tstart="1326";shortTE="F";uid="6e608727-75f6-4dc5-971e-c7ff31d4fa18"
CAJEWF010000028.1	RepeatMasker	DNA/hAT-Tip100	4971005	4971837	5811	+	.	ID="HAT-N2_BTA";Tend="825";Tstart="1";shortTE="F";uid="10f02a0d-c808-4d7f-bd5f-3d3d1ca7ab35"
CAJEWF010000028.1	RepeatMasker	DNA	5338703	5339033	1497	+	.	ID="RND-2_FAMILY-6";Tend="1299";Tstart="975";shortTE="F";uid="5cf30dc7-f1c7-4a24-8bcc-57154e0a0d4f"
CAJEWF010000028.1	RepeatMasker	Unknown	2455256	2455421	1526	+	.	ID="RND-5_FAMILY-652";Tend="1088";Tstart="923";shortTE="F";uid="d39dd0ec-3ab7-407d-a5f0-b55cdb278f10"
CAJEWF010000028.1	RepeatMasker	DNA	239889	244647	39076	+	.	ID="RND-6_FAMILY-2621";Tend="4684";Tstart="6";shortTE="F";uid="3b039780-8479-4c36-bd8c-1f7fa2a11fa8"
CAJEWF010000028.1	RepeatMasker	DNA/MULE-MuDR	1415327	1415689	2990	+	.	ID="RND-1_FAMILY-69";Tend="1318";Tstart="956";shortTE="F";uid="f98136b9-bcfb-47d1-aa23-17f5e99a059f"
CAJEWF010000028.1	RepeatMasker	Unknown	5146686	5147028	2570	+	.	ID="RND-6_FAMILY-1247";Tend="1292";Tstart="950";shortTE="F";uid="fb2e8f31-abd8-41c7-a5be-e00ecf8cd913"
CAJEWF010000028.1	RepeatMasker	DNA/PIF-Spy	808250	808429	461	+	.	ID="ISL2EU-N3_BTA";Tend="177";Tstart="1";shortTE="F";uid="eb983af7-3978-4045-b4eb-56e56841b956"
CAJEWF010000028.1	RepeatMasker	DNA	1063446	1064383	6013	+	.	ID="RND-6_FAMILY-4039";Tend="2551";Tstart="1583";shortTE="F";uid="52a89cbd-bfb1-4d87-b096-823642d57156"
CAJEWF010000028.1	RepeatMasker	Unknown	3948875	3949129	1401	+	.	ID="RND-1_FAMILY-36";Tend="1208";Tstart="947";shortTE="F";uid="df04e2a3-0296-4d99-97f3-0a6181953231"
CAJEWF010000028.1	RepeatMasker	LTR/Gypsy	989558	989898	788	+	.	ID="RND-4_FAMILY-31";Tend="768";Tstart="447";shortTE="F";uid="b89403ca-81df-4dc9-b0b7-c5818ce4a6d3"
CAJEWF010000028.1	RepeatMasker	DNA	4936744	4936870	1031	+	.	ID="RND-5_FAMILY-3769";Tend="2072";Tstart="1946";shortTE="F";uid="b80be0e9-a9b4-4b12-865a-95688246c9f8"
CAJEWF010000028.1	RepeatMasker	DNA/CMC	938846	939073	1756	+	.	ID="RND-5_FAMILY-957";Tend="1087";Tstart="860";shortTE="F";uid="86ec3917-11db-4705-af25-e7a94807d702"
CAJEWF010000028.1	RepeatMasker	LTR/Gypsy	3508348	3508557	1177	+	.	ID="RND-6_FAMILY-1649";Tend="1195";Tstart="974";shortTE="F";uid="7a933f23-add0-4597-bc76-f75d6dd48de7"
CAJEWF010000028.1	RepeatMasker	DNA/CMC-Transib	4075726	4075891	1279	+	.	ID="RND-5_FAMILY-2303";Tend="931";Tstart="766";shortTE="F";uid="246283cd-280e-4bae-85d6-0608fdfd080a"
CAJEWF010000028.1	RepeatMasker	DNA	3349909	3350169	2221	+	.	ID="RND-1_FAMILY-59";Tend="1244";Tstart="984";shortTE="F";uid="202c5eed-b62f-41f4-a0a2-cc80fc11a2b3"
CAJEWF010000028.1	RepeatMasker	LTR/Gypsy	3589585	3589817	764	+	.	ID="RND-6_FAMILY-1649";Tend="1405";Tstart="1171";shortTE="F";uid="c6cd21b0-dc45-4d7f-8cf5-ad68fd0614e7"
CAJEWF010000028.1	RepeatMasker	DNA/CMC	2205475	2205692	1868	+	.	ID="RND-6_FAMILY-5287";Tend="1123";Tstart="906";shortTE="F";uid="45b35c8e-1c89-4179-9dbb-a237d87e6774"
CAJEWF010000028.1	RepeatMasker	Unknown	1621329	1621476	580	+	.	ID="RND-4_FAMILY-315";Tend="1091";Tstart="943";shortTE="F";uid="387065b7-339f-470c-ba66-53088c33c79a"
CAJEWF010000028.1	RepeatMasker	LTR/Gypsy	5435554	5435707	979	+	.	ID="RND-1_FAMILY-321";Tend="1079";Tstart="928";shortTE="F";uid="918268e9-eea9-47c9-9b95-48663226738e"
CAJEWF010000028.1	RepeatMasker	DNA/hAT-Tip100	5288818	5288974	836	+	.	ID="RND-1_FAMILY-474";Tend="1091";Tstart="926";shortTE="F";uid="5223eb4c-ef20-4d6e-a275-f87e07db4786"
CAJEWF010000028.1	RepeatMasker	DNA	4440727	4441378	596	+	.	ID="DNA-4_BTA";TEgroup="ctg_28%7CDNA-4_BTA%7C2";Tend="554";Tstart="1";shortTE="F";uid="9dbb5a33-592a-4102-862d-06998a395214"
CAJEWF010000028.1	RepeatMasker	Unknown	5678024	5678312	1625	+	.	ID="RND-5_FAMILY-1921";Tend="1243";Tstart="942";shortTE="F";uid="97487100-9665-4d2f-b020-51225dc7f437"
CAJEWF010000028.1	RepeatMasker	Unknown	2926065	2926294	2091	+	.	ID="RND-6_FAMILY-778";Tend="1180";Tstart="951";shortTE="F";uid="ad6f5300-7286-471e-9d28-bde12b4db962"
CAJEWF010000028.1	RepeatMasker	DNA/CMC-Chapaev-3	2669509	2669649	407	+	.	ID="RND-1_FAMILY-878";Tend="966";Tstart="826";shortTE="F";uid="ef4ed037-d430-4e7b-b708-fa7b352beaf2"
CAJEWF010000028.1	RepeatMasker	DNA	3143987	3144489	3988	+	.	ID="DNA-1_BTA";Tend="504";Tstart="1";shortTE="F";uid="6a09a27a-62ee-4396-9249-24a20e53efce"
CAJEWF010000028.1	RepeatMasker	LTR/Gypsy	311080	316034	42856	+	.	ID="RND-6_FAMILY-4605";Tend="5568";Tstart="601";shortTE="F";uid="9bd630e7-59d5-458e-ba25-c4d0c55df1e9"
CAJEWF010000028.1	RepeatMasker	DNA/CMC	3880117	3880390	1920	+	.	ID="RND-1_FAMILY-81";Tend="1262";Tstart="947";shortTE="F";uid="922aa570-81ab-4cf4-939a-a5e037e9bf09"
CAJEWF010000028.1	RepeatMasker	Unknown	5839819	5839936	778	+	.	ID="RND-1_FAMILY-37";Tend="1016";Tstart="898";shortTE="F";uid="70e3f170-80b8-46ec-982c-99bdfe44ba2b"
CAJEWF010000028.1	RepeatMasker	DNA/hAT-hATm	3582235	3582505	2048	+	.	ID="RND-6_FAMILY-7639";Tend="2563";Tstart="2293";shortTE="F";uid="32e85498-b987-4f09-ab1a-8ca59af46035"
CAJEWF010000028.1	RepeatMasker	Unknown	4059509	4059660	1210	+	.	ID="RND-1_FAMILY-27";Tend="1052";Tstart="901";shortTE="F";uid="f86adbdf-8bb0-4ccb-a89d-0ecb67a6c594"
CAJEWF010000028.1	RepeatMasker	DNA/TcMar-Tc1	2168633	2168839	1929	+	.	ID="rnd-5_family-3206";Tend="2093";Tstart="1859";shortTE="F";uid="f4caf162-6192-4ed6-9df4-a655254e7dd4"
CAJEWF010000028.1	RepeatMasker	LTR/Gypsy	1821156	1821609	2006	+	.	ID="RND-3_FAMILY-443";Tend="1292";Tstart="838";shortTE="F";uid="f83cebfc-c2a4-4710-a668-f125c1720e40"
CAJEWF010000028.1	RepeatMasker	DNA/CMC	993033	993253	1639	+	.	ID="RND-5_FAMILY-957";Tend="1079";Tstart="859";shortTE="F";uid="ad6e6f63-e5f3-46f1-95ed-69a1a7c0f003"
CAJEWF010000028.1	RepeatMasker	Unknown	900144	900374	1592	+	.	ID="RND-6_FAMILY-4899";Tend="1091";Tstart="852";shortTE="F";uid="64dc9632-ba2c-4129-b8e4-e46f0f8ea6b1"
CAJEWF010000028.1	RepeatMasker	DNA/CMC-EnSpm	4713916	4714175	1373	+	.	ID="RND-1_FAMILY-56";Tend="1151";Tstart="891";shortTE="F";uid="fbdca9bf-5aca-4931-89e2-aebff8b9ea2e"
CAJEWF010000028.1	RepeatMasker	Unknown	4067077	4067208	541	+	.	ID="RND-1_FAMILY-27";Tend="1041";Tstart="909";shortTE="F";uid="ce629f73-a002-4a99-8e23-00dbf852922a"
CAJEWF010000028.1	RepeatMasker	DNA	3160421	3160978	3660	+	.	ID="DNA-1_BTA";Tend="504";Tstart="1";shortTE="F";uid="90190ba0-ac73-4c9b-83eb-bf343cbef38e"
CAJEWF010000028.1	RepeatMasker	Unknown	1536621	1536942	2703	+	.	ID="RND-1_FAMILY-617";Tend="1285";Tstart="961";shortTE="F";uid="f7a01f99-9221-421a-b924-2e7b202480c2"
CAJEWF010000028.1	RepeatMasker	DNA/CMC	720401	720632	1645	+	.	ID="RND-5_FAMILY-957";Tend="1088";Tstart="857";shortTE="F";uid="2e4549f1-9432-4080-bdab-8a6317baa964"
CAJEWF010000028.1	RepeatMasker	Unknown	5372226	5372414	688	+	.	ID="RND-4_FAMILY-1179";Tend="1190";Tstart="991";shortTE="F";uid="cba48770-2c1b-41b0-869f-9463d57fd384"
CAJEWF010000028.1	RepeatMasker	DNA/CMC	3993067	3993290	1652	+	.	ID="RND-5_FAMILY-957";Tend="1083";Tstart="859";shortTE="F";uid="18c3db6f-9eed-4dd6-bb57-4ff00379ebd2"
CAJEWF010000028.1	RepeatMasker	LTR/Gypsy	5229332	5229611	953	+	.	ID="RND-5_FAMILY-1051";Tend="1192";Tstart="930";shortTE="F";uid="4ad5b683-bb31-4e3c-a1fe-f5c56940cfea"
CAJEWF010000028.1	RepeatMasker	DNA	2350696	2351248	2699	+	.	ID="DNA-11_BTA";Tend="551";Tstart="12";shortTE="F";uid="734b3e21-f6a5-4048-b885-1817039fae99"
CAJEWF010000028.1	RepeatMasker	Unknown	3938802	3939096	1872	+	.	ID="RND-1_FAMILY-70";Tend="1224";Tstart="927";shortTE="F";uid="b67e107d-4b8f-495d-b097-d259ed39b667"
CAJEWF010000028.1	RepeatMasker	DNA/CMC	4937156	4937420	1651	+	.	ID="RND-1_FAMILY-3";Tend="1161";Tstart="901";shortTE="F";uid="562ebb94-c90e-4e5d-ab27-172cb764d044"
CAJEWF010000028.1	RepeatMasker	DNA	369312	369849	4263	+	.	ID="DNA-4_BTA";Tend="554";Tstart="1";shortTE="F";uid="d47ec8db-4551-4a97-b45c-4c4780b83c8e"
CAJEWF010000028.1	RepeatMasker	LINE/RTE-X	2329666	2330081	3360	+	.	ID="RTEX-1_BTA";Tend="4911";Tstart="4496";shortTE="F";uid="81496b5d-f065-41c8-afcd-93ccf0876b5f"
CAJEWF010000028.1	RepeatMasker	DNA	586958	587101	882	+	.	ID="RND-6_FAMILY-11069";Tend="1032";Tstart="891";shortTE="F";uid="15a29330-c408-400b-b512-7bacd424f9db"
CAJEWF010000028.1	RepeatMasker	Unknown	1853572	1853764	1247	+	.	ID="RND-1_FAMILY-131";Tend="1166";Tstart="973";shortTE="F";uid="917d5d3c-8d53-4ee9-bb66-75c59ad8b386"
CAJEWF010000028.1	RepeatMasker	DNA/PIF-Spy	4092728	4093304	3584	+	.	ID="RND-1_FAMILY-402";Tend="1504";Tstart="931";shortTE="F";uid="ea78fc93-3031-4ab9-9767-fa29c8c29de8"
CAJEWF010000028.1	RepeatMasker	DNA/hAT-Tip100	5073555	5074057	3121	+	.	ID="HAT-N2_BTA";Tend="507";Tstart="1";shortTE="F";uid="a88f7820-41a6-4a64-a8a0-66ca4d1c7383"
CAJEWF010000028.1	RepeatMasker	Unknown	4262037	4262213	1036	+	.	ID="RND-6_FAMILY-778";Tend="1179";Tstart="1006";shortTE="F";uid="6fa97952-3be3-4436-827a-5221f254f609"
CAJEWF010000028.1	RepeatMasker	DNA/hAT?	5112808	5113059	1264	+	.	ID="RND-6_FAMILY-24";Tend="1188";Tstart="928";shortTE="F";uid="37cc405e-67f9-4aac-a232-4974c2f19b4e"
CAJEWF010000028.1	RepeatMasker	LINE/R1	6234673	6234855	652	+	.	ID="RND-6_FAMILY-1164";Tend="2913";Tstart="2731";shortTE="F";uid="f7d06140-4f9c-44e6-97b1-c51b29f10dfb"
CAJEWF010000028.1	RepeatMasker	DNA	3731857	3731996	784	+	.	ID="RND-5_FAMILY-312";Tend="1062";Tstart="915";shortTE="F";uid="9ecab2be-0edd-4b9c-be83-7b6bebdb9c36"
CAJEWF010000028.1	RepeatMasker	DNA	1306733	1307236	3839	+	.	ID="DNA-1_BTA";Tend="504";Tstart="1";shortTE="F";uid="12107eeb-d1cf-4b1f-9e48-47670ca8ea6c"
CAJEWF010000028.1	RepeatMasker	DNA/hAT-Tip100	3379319	3379426	653	+	.	ID="RND-4_FAMILY-272";Tend="1261";Tstart="1154";shortTE="F";uid="a917eb9a-bf21-4e61-9fb3-a7b5464300cd"
CAJEWF010000028.1	RepeatMasker	DNA/CMC	1132948	1133170	1741	+	.	ID="ENSPM-N1_BTA";Tend="228";Tstart="1";shortTE="F";uid="2a1ab3dd-eefd-4678-bef6-d0b93c5a5f61"
CAJEWF010000028.1	RepeatMasker	DNA/hAT?	663545	663861	1773	+	.	ID="RND-5_FAMILY-1116";Tend="1481";Tstart="1150";shortTE="F";uid="8a1a638f-4fdd-47b8-9e3c-5efa57aa7a1d"
CAJEWF010000028.1	RepeatMasker	DNA/PIF-Harbinger	2410948	2411192	610	+	.	ID="RND-4_FAMILY-1090";Tend="1200";Tstart="951";shortTE="F";uid="02edc145-1fa5-4751-8374-490a23a3b18f"
CAJEWF010000028.1	RepeatMasker	Unknown	3215896	3216127	1718	+	.	ID="RND-4_FAMILY-59";Tend="1120";Tstart="889";shortTE="F";uid="d5e7050f-b982-481b-9fed-ae7a39d24ff8"
CAJEWF010000028.1	RepeatMasker	DNA/hAT-Tip100	3015126	3015295	975	+	.	ID="RND-4_FAMILY-272";Tend="1271";Tstart="1102";shortTE="F";uid="e5f616a5-4949-4838-956c-54025500ddbc"
CAJEWF010000028.1	RepeatMasker	Unknown	2901862	2902108	540	+	.	ID="RND-3_FAMILY-43";Tend="1203";Tstart="962";shortTE="F";uid="bf28097a-e8bb-4fdd-9d3f-a476694db925"
CAJEWF010000028.1	RepeatMasker	RC/Helitron	1868337	1868446	557	+	.	ID="RND-1_FAMILY-463";Tend="1292";Tstart="1180";shortTE="F";uid="ff2ff423-f502-44a9-a7be-8cb34599fda0"
CAJEWF010000028.1	RepeatMasker	DNA	2199446	2199821	2178	+	.	ID="RND-5_FAMILY-149";Tend="1355";Tstart="985";shortTE="F";uid="19b0ce02-cd98-4a96-83b7-c4167aed4c99"
CAJEWF010000028.1	RepeatMasker	Unknown	1940101	1940374	1656	+	.	ID="RND-1_FAMILY-134";Tend="1200";Tstart="938";shortTE="F";uid="e9f54274-a285-4cf4-9b60-adcc163c7a8e"
CAJEWF010000028.1	RepeatMasker	Unknown	2516326	2516939	4149	+	.	ID="RND-6_FAMILY-1840";Tend="1352";Tstart="754";shortTE="F";uid="43d9c026-95fe-4b71-b440-d1f9a8c231a5"
CAJEWF010000028.1	RepeatMasker	Unknown	2353992	2354272	1118	+	.	ID="RND-1_FAMILY-36";Tend="1215";Tstart="931";shortTE="F";uid="ed217105-6dc5-4083-885c-25d99fd93669"
CAJEWF010000028.1	RepeatMasker	DNA/CMC	5472077	5472325	1696	+	.	ID="RND-5_FAMILY-957";Tend="1087";Tstart="838";shortTE="F";uid="4f3ea149-a544-426e-859a-431f58aef118"
CAJEWF010000028.1	RepeatMasker	DNA/CMC	4194487	4194726	1760	+	.	ID="RND-5_FAMILY-957";Tend="1090";Tstart="859";shortTE="F";uid="dba0759b-d5ad-4ba0-ba0d-7d91a58ae936"
CAJEWF010000028.1	RepeatMasker	Unknown	4095798	4096075	836	+	.	ID="RND-3_FAMILY-154";Tend="1236";Tstart="959";shortTE="F";uid="723cb491-e8d2-43b9-a697-2bde5dcba58c"
CAJEWF010000028.1	RepeatMasker	DNA/CMC-Transib	387810	387945	708	+	.	ID="RND-5_FAMILY-2303";Tend="929";Tstart="783";shortTE="F";uid="f6973119-b387-4b8a-ae9b-839c0d9da370"
CAJEWF010000028.1	RepeatMasker	Unknown	4777873	4778035	1313	+	.	ID="RND-2_FAMILY-63";Tend="1032";Tstart="870";shortTE="F";uid="6fb7ad77-0442-41c7-96b4-3d4d38db6f2b"
CAJEWF010000028.1	RepeatMasker	Unknown	1246205	1246333	534	+	.	ID="RND-1_FAMILY-498";Tend="3490";Tstart="3359";shortTE="F";uid="38735617-5017-4860-b85d-387c2f366af6"
CAJEWF010000028.1	RepeatMasker	LTR/Copia	2350388	2350692	2168	+	.	ID="RND-1_FAMILY-195";Tend="1614";Tstart="1316";shortTE="F";uid="c142e75b-9d75-4246-969e-20d775934414"
CAJEWF010000028.1	RepeatMasker	DNA/CMC-EnSpm	2669130	2669392	2035	+	.	ID="RND-6_FAMILY-7144";Tend="1228";Tstart="966";shortTE="F";uid="de7a89be-5585-49bb-a2f2-0d4ec70f1539"
CAJEWF010000028.1	RepeatMasker	DNA/CMC	1682572	1682679	404	+	.	ID="RND-4_FAMILY-396";Tend="1116";Tstart="1012";shortTE="F";uid="ab84e1a0-cd93-478b-9de6-6d31d5c8f73b"
CAJEWF010000028.1	RepeatMasker	DNA	1041973	1042845	5547	+	.	ID="RND-6_FAMILY-4039";Tend="1572";Tstart="691";shortTE="F";uid="99aea55b-3a7d-4070-8fae-774c9a3627d6"
CAJEWF010000028.1	RepeatMasker	Unknown	4755545	4755831	1420	+	.	ID="RND-5_FAMILY-1053";Tend="1192";Tstart="821";shortTE="F";uid="366a521f-8b17-4315-9e12-60b416a77936"
CAJEWF010000028.1	RepeatMasker	Unknown	928726	929032	1499	+	.	ID="RND-6_FAMILY-1752";Tend="1257";Tstart="970";shortTE="F";uid="8745d6d5-14ed-42d4-b0af-4684e853bacf"
CAJEWF010000028.1	RepeatMasker	DNA/CMC	5139236	5139456	1257	+	.	ID="RND-6_FAMILY-5287";Tend="1122";Tstart="902";shortTE="F";uid="6ea67a48-5064-43ea-976b-7cb9b6c57442"
CAJEWF010000028.1	RepeatMasker	DNA/CMC	5390412	5390591	1334	+	.	ID="RND-1_FAMILY-303";Tend="1108";Tstart="919";shortTE="F";uid="ba9b214d-0a00-4a8b-a4ea-bc33dfc85e81"
CAJEWF010000028.1	RepeatMasker	Unknown	1742012	1742575	1813	+	.	ID="RND-2_FAMILY-342";Tend="1148";Tstart="514";shortTE="F";uid="53a6c8bd-4570-4ca1-9409-c73969cfb7bc"
CAJEWF010000028.1	RepeatMasker	DNA/hAT-hATm	1206213	1206452	658	+	.	ID="RND-6_FAMILY-7639";Tend="2521";Tstart="2291";shortTE="F";uid="c86dff16-37f7-4cdc-a1a9-9e474851215b"
CAJEWF010000028.1	RepeatMasker	DNA/Sola-2	6110579	6110838	902	+	.	ID="RND-6_FAMILY-7106";Tend="2388";Tstart="2128";shortTE="F";uid="45d075a9-494b-43e6-9687-79ea23206784"
CAJEWF010000028.1	RepeatMasker	LTR/Gypsy	5083461	5083594	753	+	.	ID="RND-3_FAMILY-443";Tend="972";Tstart="839";shortTE="F";uid="f0cf49d1-93a4-4957-9528-83b1c52d2a1e"
CAJEWF010000028.1	RepeatMasker	Unknown	6173894	6174136	1195	+	.	ID="RND-4_FAMILY-1003";Tend="1209";Tstart="977";shortTE="F";uid="a2c78ece-b924-4e79-89a4-786c07673dc4"
CAJEWF010000028.1	RepeatMasker	LTR/Gypsy	5510177	5510491	1280	+	.	ID="RND-3_FAMILY-29";Tend="1338";Tstart="1029";shortTE="F";uid="57036635-bd0d-4f7a-83ce-269efa8023de"
CAJEWF010000028.1	RepeatMasker	DNA	5214876	5214993	404	+	.	ID="DNA-11_BTA";Tend="400";Tstart="284";shortTE="F";uid="c074d77f-a954-4a16-8b45-4806f53f7e08"
CAJEWF010000028.1	RepeatMasker	Unknown	46495	46609	476	+	.	ID="RND-4_FAMILY-1179";Tend="1225";Tstart="1108";shortTE="F";uid="e625d37b-4098-4aac-bcac-c434b681f9c1"
CAJEWF010000028.1	RepeatMasker	Unknown	544800	545303	1424	+	.	ID="RND-6_FAMILY-1777";Tend="1281";Tstart="883";shortTE="F";uid="89953724-7abd-42cc-8371-c0b2860a7bcb"
CAJEWF010000028.1	RepeatMasker	Unknown	5097123	5097447	1748	+	.	ID="RND-1_FAMILY-865";Tend="1348";Tstart="1015";shortTE="F";uid="07f57250-4ba6-40fb-b590-5d8bbeb37a16"
CAJEWF010000028.1	RepeatMasker	DNA	3401193	3401472	1727	+	.	ID="DNA-11_BTA";Tend="275";Tstart="1";shortTE="F";uid="b8a2ee94-817a-47b6-a7bf-631e7a4e0144"
CAJEWF010000028.1	RepeatMasker	RC/Helitron	2020148	2020439	542	+	.	ID="RND-4_FAMILY-102";TEgroup="ctg_28%7CRND-4_FAMILY-102%7C2";Tend="1213";Tstart="1022";shortTE="T";uid="863baae8-0508-489d-8964-1f2bc24fe13c"
CAJEWF010000028.1	RepeatMasker	LTR/Gypsy	5536739	5537018	1011	+	.	ID="RND-5_FAMILY-56";Tend="1754";Tstart="1467";shortTE="F";uid="b470e742-b32d-4262-8023-5dff74b591ef"
CAJEWF010000028.1	RepeatMasker	DNA	1733240	1733497	1516	+	.	ID="DNA-11_BTA";Tend="277";Tstart="14";shortTE="F";uid="1adba6c1-a486-41be-8d82-9801d7d5e8d5"
CAJEWF010000028.1	RepeatMasker	DNA/TcMar-Tc1	1137929	1138515	924	+	.	ID="MARINER-28_AEC";Tend="1547";Tstart="979";shortTE="F";uid="da8d52d2-957f-4c8b-8337-e21a431cef96"
CAJEWF010000028.1	RepeatMasker	Unknown	4893046	4893212	576	+	.	ID="RND-5_FAMILY-2548";Tend="854";Tstart="691";shortTE="F";uid="26ab9870-f084-4321-b240-6b6eadd6022a"
CAJEWF010000028.1	RepeatMasker	DNA/CMC-EnSpm	351323	351483	1026	+	.	ID="RND-6_FAMILY-1912";Tend="1114";Tstart="949";shortTE="F";uid="60cb31a4-2fd0-4416-a71f-df301c427d89"
CAJEWF010000028.1	RepeatMasker	DNA	526076	526555	3618	+	.	ID="DNA-1_BTA";Tend="504";Tstart="1";shortTE="F";uid="d03fb2b5-0e53-48e5-ab77-c884c853a6d3"
CAJEWF010000028.1	RepeatMasker	DNA/CMC	3183794	3184015	1861	+	.	ID="ENSPM-N1_BTA";Tend="228";Tstart="1";shortTE="F";uid="a1a48101-cc14-48b1-8282-72fe75f7ee35"
CAJEWF010000028.1	RepeatMasker	LTR/Pao	2348025	2348251	1397	+	.	ID="RND-1_FAMILY-455";Tend="2846";Tstart="2614";shortTE="F";uid="13cd8d78-4982-4fc6-8673-7a4330268fda"
CAJEWF010000028.1	RepeatMasker	DNA/CMC	4377423	4377648	1788	+	.	ID="ENSPM-N1_BTA";Tend="228";Tstart="1";shortTE="F";uid="3dea264c-a46f-47bd-a8e2-6021ea9eac9a"
CAJEWF010000028.1	RepeatMasker	DNA/CMC-EnSpm	4059132	4059277	1094	+	.	ID="RND-3_FAMILY-131";Tend="1190";Tstart="1045";shortTE="F";uid="429b85a9-2627-4aeb-9eb8-083ffacfb1e1"
CAJEWF010000028.1	RepeatMasker	DNA/TcMar-Tc1	851850	852071	1749	+	.	ID="RND-1_FAMILY-275";Tend="1193";Tstart="964";shortTE="F";uid="69e0bf33-ee9f-4fcb-a7ab-89d1e3d64f7b"
CAJEWF010000028.1	RepeatMasker	Unknown	1706755	1706893	512	+	.	ID="RND-1_FAMILY-27";Tend="1047";Tstart="909";shortTE="F";uid="a3d8ebed-8db4-4aed-a0b1-2dffbdef20a0"
CAJEWF010000028.1	RepeatMasker	DNA/hAT-Tip100	2853578	2854622	3613	+	.	ID="hat-n7_bta";Tend="1935";Tstart="606";shortTE="F";uid="81f775c5-8227-42c1-8f9b-caf2f0244d97"
CAJEWF010000028.1	RepeatMasker	DNA/hAT?	3192746	3193032	1273	+	.	ID="RND-5_FAMILY-1268";Tend="1173";Tstart="841";shortTE="F";uid="40594d20-3730-4a54-b1c5-cd01b69d25cf"
CAJEWF010000028.1	RepeatMasker	DNA/hAT-Tip100	1829269	1829500	1249	+	.	ID="RND-6_FAMILY-6685";Tend="1068";Tstart="826";shortTE="F";uid="eaa402f0-eb8c-4a3b-aeb6-3fbaad644473"
CAJEWF010000028.1	RepeatMasker	Unknown	2326365	2326558	936	+	.	ID="RND-4_FAMILY-315";Tend="1137";Tstart="945";shortTE="F";uid="62fc1a64-2309-4216-8d4e-5324c05c21c8"
CAJEWF010000028.1	RepeatMasker	DNA/CMC-EnSpm	1784193	1784345	929	+	.	ID="RND-6_FAMILY-2037";Tend="1405";Tstart="1253";shortTE="F";uid="dd555fdc-46a9-4aac-b7b6-b51474bf1d72"
CAJEWF010000028.1	RepeatMasker	DNA/hAT-hAT5	2723216	2723480	1220	+	.	ID="RND-5_FAMILY-1384";Tend="1178";Tstart="898";shortTE="F";uid="78bbba2d-0aee-4d0b-9f4b-8df20236e91f"
CAJEWF010000028.1	RepeatMasker	LTR/Gypsy	5593507	5593650	507	+	.	ID="RND-3_FAMILY-25";Tend="1213";Tstart="1071";shortTE="F";uid="5376ab17-7a84-4906-976a-747ed5bf89bf"
CAJEWF010000028.1	RepeatMasker	DNA/CMC	974388	974631	1366	+	.	ID="RND-1_FAMILY-383";Tend="1072";Tstart="863";shortTE="F";uid="f8f7c1b2-52a4-439d-81fb-5964bda614df"
CAJEWF010000028.1	RepeatMasker	DNA/CMC	3889741	3889971	1727	+	.	ID="RND-5_FAMILY-957";Tend="1088";Tstart="859";shortTE="F";uid="33bc3d92-deda-4f12-a70a-f974cf20c8f5"
CAJEWF010000028.1	RepeatMasker	LTR/Gypsy	2680263	2680518	1827	+	.	ID="RND-3_FAMILY-488";Tend="1072";Tstart="813";shortTE="F";uid="17e75040-e64e-4d66-9c23-a12ce06fc753"
CAJEWF010000028.1	RepeatMasker	DNA	700541	700781	1105	+	.	ID="DNA-5_BTA";Tend="252";Tstart="1";shortTE="F";uid="32b11395-2cd4-4977-af23-0adbe1ad27e6"
CAJEWF010000028.1	RepeatMasker	DNA/hAT-Tip100	1931550	1931882	2961	+	.	ID="hat-n2_bta";Tend="825";Tstart="408";shortTE="F";uid="158ef6d0-7605-4580-ba88-b57b96637442"
CAJEWF010000028.1	RepeatMasker	RC/Helitron	5053842	5053953	572	+	.	ID="RND-5_FAMILY-1779";Tend="932";Tstart="815";shortTE="F";uid="c2bc8d43-9fa6-4bbb-8e44-f025129706bf"
CAJEWF010000028.1	RepeatMasker	DNA/Sola-2	5490081	5490317	599	+	.	ID="RND-6_FAMILY-443";Tend="2591";Tstart="2360";shortTE="F";uid="9a4fc050-dbd8-44d8-8755-b1fbf3c27a3f"
CAJEWF010000028.1	RepeatMasker	DNA/PIF-Harbinger	4890662	4890895	1371	+	.	ID="RND-4_FAMILY-1090";Tend="1428";Tstart="1188";shortTE="F";uid="62b5d70a-6c82-4f3a-aae5-8904f2606d1c"
CAJEWF010000028.1	RepeatMasker	DNA/CMC-EnSpm	4703565	4703836	801	+	.	ID="rnd-2_family-41";Tend="1236";Tstart="896";shortTE="F";uid="a307fe79-ee17-44fa-ad8b-eed29383e47a"
CAJEWF010000028.1	RepeatMasker	DNA	3740156	3740279	521	+	.	ID="RND-2_FAMILY-6";Tend="1096";Tstart="964";shortTE="F";uid="971ebf54-f604-42bf-bc86-0350c7973c66"
CAJEWF010000028.1	RepeatMasker	LTR/Gypsy	2647422	2647682	1982	+	.	ID="RND-5_FAMILY-4600";Tend="1213";Tstart="953";shortTE="F";uid="c2e5f973-a5a7-4ea6-953d-a5d3a3fd41a2"
CAJEWF010000028.1	RepeatMasker	DNA	2446646	2446905	1755	+	.	ID="RND-5_FAMILY-2645";Tend="1266";Tstart="1006";shortTE="F";uid="3c4f35b2-b137-41b8-aec3-cb6e7b235808"
CAJEWF010000028.1	RepeatMasker	DNA/CMC-Transib	678099	678255	1189	+	.	ID="RND-5_FAMILY-2303";Tend="923";Tstart="766";shortTE="F";uid="25adbe37-cba9-46c8-84c6-279074b489f5"
CAJEWF010000028.1	RepeatMasker	LTR/Gypsy	4175447	4175713	924	+	.	ID="RND-5_FAMILY-56";Tend="1320";Tstart="1053";shortTE="F";uid="d944b081-f9f1-4f7b-9e26-289c01c763f1"
CAJEWF010000028.1	RepeatMasker	LINE/CR1-Zenon	736702	737138	3194	+	.	ID="RND-6_FAMILY-1306";Tend="1396";Tstart="958";shortTE="F";uid="8abbee99-b64c-4aac-b25c-896dc2d3b20b"
CAJEWF010000028.1	RepeatMasker	Unknown	1093559	1093712	643	+	.	ID="RND-1_FAMILY-971";Tend="1271";Tstart="1118";shortTE="F";uid="e6923713-e4dc-4359-8658-3dc119a02960"
CAJEWF010000028.1	RepeatMasker	Unknown	4441767	4442015	1611	+	.	ID="RND-5_FAMILY-2792";Tend="1355";Tstart="1116";shortTE="F";uid="9e88c79e-1d2c-4042-a7d5-926f64a775f2"
CAJEWF010000028.1	RepeatMasker	Unknown	4972934	4973108	830	+	.	ID="RND-4_FAMILY-2665";Tend="1146";Tstart="980";shortTE="F";uid="05e3a072-1f3a-49f5-b0e5-f20928e2fb61"
CAJEWF010000028.1	RepeatMasker	DNA	3533530	3533831	1680	+	.	ID="DNA-11_BTA";Tend="275";Tstart="2";shortTE="F";uid="332b1d31-2480-4b83-be7c-c1d947c53e4d"
CAJEWF010000028.1	RepeatMasker	DNA/CMC	5340229	5340478	1989	+	.	ID="RND-5_FAMILY-844";Tend="1103";Tstart="854";shortTE="F";uid="a3b118e4-588c-4788-a3ea-ab622c2bb684"
CAJEWF010000028.1	RepeatMasker	DNA	4049809	4050083	1626	+	.	ID="DNA-11_BTA";Tend="551";Tstart="278";shortTE="F";uid="60f38686-71d8-460c-9289-657f7679fcd3"
CAJEWF010000028.1	RepeatMasker	DNA/CMC-EnSpm	3750631	3750950	2719	+	.	ID="ENSPM-N3_BTA";Tend="319";Tstart="1";shortTE="F";uid="5b23f5c7-4d7a-45a3-b56f-f316f6fcb153"
CAJEWF010000028.1	RepeatMasker	DNA	5220043	5220302	1648	+	.	ID="DNA-4_BTA";Tend="262";Tstart="1";shortTE="F";uid="1c4749a2-e19d-4a0d-ab43-343db3c27b59"
CAJEWF010000028.1	RepeatMasker	DNA	4218135	4224108	1054	+	.	ID="RND-5_FAMILY-244";TEgroup="ctg_28%7CRND-5_FAMILY-244%7C1";Tend="7770";Tstart="1708";shortTE="F";uid="34b699c9-ce4e-41ca-8958-171fcb18e597"
CAJEWF010000028.1	RepeatMasker	RC/Helitron	3173353	3173463	866	+	.	ID="RND-1_FAMILY-803";Tend="970";Tstart="857";shortTE="F";uid="04f2758c-acec-489c-b6ff-fb121fbe4f2f"
CAJEWF010000028.1	RepeatMasker	DNA/CMC	3631691	3631958	1861	+	.	ID="RND-4_FAMILY-396";Tend="1125";Tstart="855";shortTE="F";uid="08821b51-0690-422c-94e6-3b439f67c520"
CAJEWF010000028.1	RepeatMasker	DNA/hAT-Tip100	1173516	1173753	1381	+	.	ID="RND-5_FAMILY-4888";Tend="1421";Tstart="1184";shortTE="F";uid="3b29baf5-db2a-4811-af2c-a2c36a41c7ef"
CAJEWF010000028.1	RepeatMasker	DNA/PIF-Spy	1477786	1477900	872	+	.	ID="RND-5_FAMILY-827";Tend="798";Tstart="679";shortTE="F";uid="cf5f48d3-0aeb-407b-9c85-4385d45a47c3"
CAJEWF010000028.1	RepeatMasker	DNA	736319	736423	451	+	.	ID="RND-6_FAMILY-116";Tend="2219";Tstart="2118";shortTE="F";uid="cdc6f59f-72a6-4c55-bd7e-df94b044d5ee"
CAJEWF010000028.1	RepeatMasker	DNA/Kolobok	2713500	2713942	1605	+	.	ID="kolobok-n2_bta";Tend="422";Tstart="28";shortTE="F";uid="0ef8b9f7-4af1-47f2-b07f-ae1adc56ae59"
CAJEWF010000028.1	RepeatMasker	Unknown	4388066	4388476	1199	+	.	ID="RND-6_FAMILY-2688";Tend="1353";Tstart="942";shortTE="F";uid="29d035dc-d006-45d3-94f0-f8104b705b76"
CAJEWF010000028.1	RepeatMasker	DNA/hAT-Tip100	41633	41906	576	+	.	ID="RND-6_FAMILY-6685";Tend="1077";Tstart="825";shortTE="F";uid="5c1293ca-a98d-4487-81a3-3a149a38f44b"
CAJEWF010000028.1	RepeatMasker	Unknown	3861178	3861300	685	+	.	ID="RND-1_FAMILY-197";Tend="1046";Tstart="926";shortTE="F";uid="3a59feff-d9bd-4e70-985d-b8a5510522f1"
CAJEWF010000028.1	RepeatMasker	DNA/CMC	4228794	4229001	1039	+	.	ID="RND-5_FAMILY-957";Tend="1087";Tstart="885";shortTE="F";uid="93c41566-e451-43ad-9b7b-bf951d2579ca"
CAJEWF010000028.1	RepeatMasker	RC/Helitron	48423	48770	461	+	.	ID="RND-6_FAMILY-894";TEgroup="ctg_28%7CRND-6_FAMILY-894%7C1";Tend="1965";Tstart="734";shortTE="F";uid="d261b7e9-bfc3-4781-8a44-0f32357b3f92"
CAJEWF010000028.1	RepeatMasker	Unknown	1009107	1009391	1356	+	.	ID="RND-1_FAMILY-202";Tend="1203";Tstart="927";shortTE="F";uid="8640d80c-b05b-4e44-ada9-d6275ec734db"
CAJEWF010000028.1	RepeatMasker	Unknown	5585967	5586229	1564	+	.	ID="RND-1_FAMILY-253";Tend="1134";Tstart="872";shortTE="F";uid="476e38e3-ed8c-47e1-ae37-953421bc35b0"
CAJEWF010000028.1	RepeatMasker	Unknown	1941344	1941455	470	+	.	ID="RND-1_FAMILY-119";Tend="1162";Tstart="1050";shortTE="F";uid="07c74e5e-f5dc-4e9a-9c9f-9629749fc660"
CAJEWF010000028.1	RepeatMasker	DNA	188359	188525	1067	+	.	ID="RND-1_FAMILY-194";Tend="1098";Tstart="917";shortTE="F";uid="51b410df-6462-4c11-9646-7dfe73765c82"
CAJEWF010000028.1	RepeatMasker	DNA/PIF-Spy	2491863	2492087	1038	+	.	ID="RND-5_FAMILY-827";Tend="4259";Tstart="4033";shortTE="F";uid="311ce2ff-4417-43ff-acc8-a9f9f66afbf5"
CAJEWF010000028.1	RepeatMasker	Unknown	126989	127155	855	+	.	ID="RND-1_FAMILY-363";Tend="1057";Tstart="890";shortTE="F";uid="169e7969-a198-4447-abee-960e8a7d60c8"
CAJEWF010000028.1	RepeatMasker	DNA/Sola-2	3760668	3760780	654	+	.	ID="RND-6_FAMILY-7761";Tend="308";Tstart="192";shortTE="F";uid="9fbedae8-b0f6-4a9e-a901-27e9328b80a8"
CAJEWF010000028.1	RepeatMasker	DNA/CMC	5425942	5426122	488	+	.	ID="RND-5_FAMILY-957";Tend="1090";Tstart="896";shortTE="F";uid="01f67635-e8b4-4cec-b602-08ea9907abf2"
CAJEWF010000028.1	RepeatMasker	DNA/CMC-Transib	922480	922619	1006	+	.	ID="RND-5_FAMILY-2303";Tend="930";Tstart="789";shortTE="F";uid="6241248e-88dc-4ef9-a9e0-28c7396ead07"
CAJEWF010000028.1	RepeatMasker	DNA	862036	862265	1578	+	.	ID="RND-5_FAMILY-2645";Tend="1222";Tstart="992";shortTE="F";uid="987d76f8-f0cb-4908-9d09-87e6990b0ce7"
CAJEWF010000028.1	RepeatMasker	DNA/PIF-Spy	3871965	3872156	685	+	.	ID="RND-1_FAMILY-737";Tend="1097";Tstart="888";shortTE="F";uid="7de4395c-536d-4c6e-b216-c01f7ceb0d93"
CAJEWF010000028.1	RepeatMasker	DNA/CMC	4094512	4094618	584	+	.	ID="RND-5_FAMILY-957";Tend="1092";Tstart="988";shortTE="F";uid="3c440e66-993c-4728-9115-68f0a50f2050"
CAJEWF010000028.1	RepeatMasker	Unknown	5829669	5829906	587	+	.	ID="RND-6_FAMILY-6020";Tend="1452";Tstart="1216";shortTE="F";uid="78ac8f55-dcab-4b2e-8b25-e00264ff437b"
CAJEWF010000028.1	RepeatMasker	DNA	2021597	2022737	9459	+	.	ID="RND-1_FAMILY-711";Tend="1964";Tstart="818";shortTE="F";uid="466bdd7c-0ba7-4891-b359-77a52dbb6ba3"
CAJEWF010000028.1	RepeatMasker	Unknown	3793959	3796192	19237	+	.	ID="RND-5_FAMILY-3345";Tend="3036";Tstart="809";shortTE="F";uid="cee26327-5608-465d-b840-57cafd6f1ee7"
CAJEWF010000028.1	RepeatMasker	RC/Helitron	2302473	2302630	484	+	.	ID="RND-5_FAMILY-4101";Tend="491";Tstart="323";shortTE="F";uid="99d66f97-23a4-4618-aa5c-84966f8a3fb8"
CAJEWF010000028.1	RepeatMasker	LINE/L2	5493163	5494928	15329	+	.	ID="RND-1_FAMILY-232";Tend="2550";Tstart="785";shortTE="F";uid="60550e2b-332f-48f5-95c8-a0daad9c0a7c"
CAJEWF010000028.1	RepeatMasker	DNA/CMC-EnSpm	3175319	3175421	511	+	.	ID="RND-6_FAMILY-2037";Tend="1401";Tstart="1308";shortTE="F";uid="f949e41a-63b0-4019-9adb-e6de173ed1c8"
CAJEWF010000028.1	RepeatMasker	DNA/hAT-Tip100	2298020	2299304	10437	+	.	ID="RND-1_FAMILY-65";Tend="2034";Tstart="748";shortTE="F";uid="a20f9189-3911-40cd-8b30-9facc2f1153c"
CAJEWF010000028.1	RepeatMasker	DNA/PiggyBac	5910422	5910975	1079	+	.	ID="RND-1_FAMILY-611";TEgroup="ctg_28%7CRND-1_FAMILY-611%7C1";Tend="1358";Tstart="954";shortTE="F";uid="cf9e57b1-d098-4074-a43c-6f9fbb10dd97"
CAJEWF010000028.1	RepeatMasker	RC/Helitron	2603722	2603925	635	+	.	ID="RND-5_FAMILY-142";Tend="1399";Tstart="1189";shortTE="F";uid="1c903428-c568-4478-ad76-277c411b99f8"
CAJEWF010000028.1	RepeatMasker	Unknown	3500184	3501206	8555	+	.	ID="RND-6_FAMILY-7494";Tend="1596";Tstart="596";shortTE="F";uid="9316cf23-6061-4a2d-8515-5db6a7ba4648"
CAJEWF010000028.1	RepeatMasker	LTR/Gypsy	3356074	3356334	1839	+	.	ID="RND-3_FAMILY-488";Tend="1073";Tstart="813";shortTE="F";uid="2dad2690-8bcc-4a43-b446-21c4a142db0a"
CAJEWF010000028.1	RepeatMasker	DNA/CMC-EnSpm	4059	4222	1176	+	.	ID="RND-6_FAMILY-1912";Tend="1116";Tstart="953";shortTE="F";uid="c3003598-1698-4beb-983b-7d86f68dae43"
CAJEWF010000028.1	RepeatMasker	Unknown	850813	851051	1734	+	.	ID="RND-5_FAMILY-1778";Tend="1140";Tstart="905";shortTE="F";uid="c0d7aeff-641f-4397-8047-52b24170326f"
CAJEWF010000028.1	RepeatMasker	SINE/tRNA-Core	6196567	6196688	828	+	.	ID="RND-1_FAMILY-159";Tend="1649";Tstart="1528";shortTE="F";uid="16d8d993-bc83-435a-b882-c0301c57cf89"
CAJEWF010000028.1	RepeatMasker	DNA/CMC-EnSpm	3917126	3917388	2046	+	.	ID="RND-4_FAMILY-2404";Tend="1180";Tstart="920";shortTE="F";uid="d9c4e2e0-57d0-4c24-9005-32773547785e"
CAJEWF010000028.1	RepeatMasker	DNA/TcMar-Tc1	2169218	2169535	1929	+	.	ID="rnd-5_family-3206";Tend="2458";Tstart="2094";shortTE="F";uid="0a169510-15c1-4c2c-a0ed-db76c10a6055"
CAJEWF010000028.1	RepeatMasker	Unknown	1161847	1162340	3753	+	.	ID="RND-6_FAMILY-1954";Tend="1343";Tstart="852";shortTE="F";uid="ea285d2c-c678-47e6-86b8-1690930c19ce"
CAJEWF010000028.1	RepeatMasker	DNA	2098043	2098328	1787	+	.	ID="RND-1_FAMILY-194";Tend="1065";Tstart="781";shortTE="F";uid="fe307940-e841-4e0e-bdc4-46218b758723"
CAJEWF010000028.1	RepeatMasker	DNA/PIF-Harbinger	6042628	6042872	1556	+	.	ID="RND-4_FAMILY-1090";Tend="1193";Tstart="949";shortTE="F";uid="cbbbf95d-534e-4ab4-ad1e-0328ae48da5e"
CAJEWF010000028.1	RepeatMasker	Unknown	5480046	5480216	554	+	.	ID="RND-1_FAMILY-27";TEgroup="ctg_28%7CRND-1_FAMILY-27%7C6";Tend="1051";Tstart="885";shortTE="F";uid="d6b5559f-ece6-47be-a423-cea7226a871f"
CAJEWF010000028.1	RepeatMasker	Unknown	805155	805323	926	+	.	ID="RND-1_FAMILY-37";Tend="1060";Tstart="896";shortTE="F";uid="f887bb15-aa98-49c4-adf7-a18e1b2b78a0"
CAJEWF010000028.1	RepeatMasker	DNA/CMC-EnSpm	4863285	4863445	978	+	.	ID="RND-6_FAMILY-1912";Tend="1116";Tstart="950";shortTE="F";uid="d98a8bf5-102e-4db2-a1f1-5bc36d208e8b"
CAJEWF010000028.1	RepeatMasker	DNA/PIF-Harbinger	6065451	6065695	1595	+	.	ID="RND-4_FAMILY-1090";Tend="1192";Tstart="950";shortTE="F";uid="9d96a6e0-5445-4be6-bf5d-60ec424f22b9"
CAJEWF010000028.1	RepeatMasker	LTR/Gypsy	3925078	3925331	1512	+	.	ID="RND-3_FAMILY-488";Tend="1069";Tstart="811";shortTE="F";uid="e855d8b2-1685-40f4-9e15-af493bcb38bd"
CAJEWF010000028.1	RepeatMasker	DNA	145166	145482	2160	+	.	ID="RND-1_FAMILY-234";Tend="1274";Tstart="946";shortTE="F";uid="b8689a5c-9d54-4183-960a-70abb7a64865"
CAJEWF010000028.1	RepeatMasker	DNA	4554481	4554704	637	+	.	ID="RND-6_FAMILY-3089";Tend="2712";Tstart="2470";shortTE="F";uid="e0235676-717c-4cba-9ec9-0ec31e1eaa04"
CAJEWF010000028.1	RepeatMasker	Unknown	2108008	2108271	2110	+	.	ID="RND-6_FAMILY-1712";Tend="1207";Tstart="942";shortTE="F";uid="b79e773e-db11-40e1-be9b-1933d25e2c5f"
CAJEWF010000028.1	RepeatMasker	DNA	3388321	3388539	916	+	.	ID="RND-1_FAMILY-110";TEgroup="ctg_28%7CRND-1_FAMILY-110%7C2";Tend="1390";Tstart="1283";shortTE="F";uid="07577e30-2613-4ea8-96f5-82b71962c4f8"
CAJEWF010000028.1	RepeatMasker	DNA/CMC-EnSpm	3848773	3848976	1046	+	.	ID="rnd-3_family-131";Tend="1210";Tstart="1045";shortTE="F";uid="981b6790-ef3a-4abd-a291-4fc2ea95cf6a"
CAJEWF010000028.1	RepeatMasker	Unknown	3576434	3576600	1452	+	.	ID="RND-5_FAMILY-652";Tend="1090";Tstart="924";shortTE="F";uid="c8427bca-70ac-4287-8071-4c9a566be47f"
CAJEWF010000028.1	RepeatMasker	DNA	2896065	2896316	771	+	.	ID="DNA-5_BTA";Tend="255";Tstart="1";shortTE="F";uid="28ff58c4-2d93-40fb-b8b5-d744786be7ea"
CAJEWF010000028.1	RepeatMasker	DNA/CMC	5070906	5071075	880	+	.	ID="RND-5_FAMILY-957";Tend="1043";Tstart="860";shortTE="F";uid="efed876f-f4c1-4d50-acf6-7d729bd78677"
CAJEWF010000028.1	RepeatMasker	DNA/hAT-Ac	1991398	1991881	3150	+	.	ID="RND-6_FAMILY-4237";Tend="1411";Tstart="955";shortTE="F";uid="16f6e329-a3c4-4fd8-b91d-93537ec9ae3d"
CAJEWF010000028.1	RepeatMasker	DNA/PIF-Spy	6246102	6246364	880	+	.	ID="RND-5_FAMILY-827";Tend="2850";Tstart="2606";shortTE="F";uid="fe723d0f-46fc-4cde-90af-8eaa717566e4"
CAJEWF010000028.1	RepeatMasker	DNA	1787021	1787135	944	+	.	ID="RND-1_FAMILY-110";Tend="1398";Tstart="1284";shortTE="F";uid="eb0d3e04-f829-458c-8cac-c032e1d244bb"
CAJEWF010000028.1	RepeatMasker	DNA/CMC	4180164	4180396	1662	+	.	ID="RND-5_FAMILY-957";Tend="1089";Tstart="858";shortTE="F";uid="6b70e4fb-9c08-48e9-a9dc-cb22e570fc6c"
CAJEWF010000028.1	RepeatMasker	DNA/CMC-EnSpm	431912	432197	1955	+	.	ID="RND-4_FAMILY-447";Tend="1219";Tstart="934";shortTE="F";uid="10247e50-9e22-4d94-85bb-7072def70a9c"
CAJEWF010000028.1	RepeatMasker	DNA/CMC	6123380	6123605	1822	+	.	ID="ENSPM-N1_BTA";Tend="228";Tstart="1";shortTE="F";uid="450b43e2-6cd6-4de9-80be-0b62144a5178"
CAJEWF010000028.1	RepeatMasker	DNA/Kolobok	1840874	1841291	2667	+	.	ID="RND-6_FAMILY-2985";Tend="5053";Tstart="4605";shortTE="F";uid="6c88223f-df50-4365-98da-007693c1ced1"
CAJEWF010000028.1	RepeatMasker	DNA	5146061	5146210	890	+	.	ID="rnd-6_family-11069";Tend="1031";Tstart="902";shortTE="F";uid="4d6d3927-ca80-4aa2-ab8e-b9283b0b35a5"
CAJEWF010000028.1	RepeatMasker	DNA	6120105	6120357	1927	+	.	ID="RND-4_FAMILY-4629";Tend="1236";Tstart="965";shortTE="F";uid="aee976c6-34df-4419-a17d-c000f547b3d2"
CAJEWF010000028.1	RepeatMasker	Unknown	1715226	1715803	4472	+	.	ID="RND-1_FAMILY-109";Tend="1397";Tstart="820";shortTE="F";uid="3fe279a4-2ccf-444d-b993-fc56a1dd3bda"
CAJEWF010000028.1	RepeatMasker	DNA	3499392	3499533	698	+	.	ID="DNA-11_BTA";Tend="391";Tstart="248";shortTE="F";uid="c88e959f-6682-4e7b-80e5-56b44fc72ced"
CAJEWF010000028.1	RepeatMasker	LINE/R1	3704348	3704468	629	+	.	ID="RND-6_FAMILY-1163";Tend="7046";Tstart="6926";shortTE="F";uid="70ef6c89-5bc8-4c49-a0b5-8210c3f0db50"
CAJEWF010000028.1	RepeatMasker	Unknown	5065713	5066193	1858	+	.	ID="RND-4_FAMILY-1778";TEgroup="ctg_28%7CRND-4_FAMILY-1778%7C2";Tend="1278";Tstart="929";shortTE="F";uid="806d08f2-a291-47d0-9565-6c05de61b6ac"
CAJEWF010000028.1	RepeatMasker	DNA	5979647	5979777	956	+	.	ID="RND-5_FAMILY-1857";Tend="4713";Tstart="4585";shortTE="F";uid="8ebf62b8-495e-45cf-beda-0fe504f3fd11"
CAJEWF010000028.1	RepeatMasker	DNA/CMC-EnSpm	892177	892305	904	+	.	ID="RND-6_FAMILY-6392";Tend="825";Tstart="697";shortTE="F";uid="225423e1-7030-419a-8e31-5696d3046643"
CAJEWF010000028.1	RepeatMasker	DNA	1409917	1410079	626	+	.	ID="RND-5_FAMILY-4858";Tend="1212";Tstart="1051";shortTE="F";uid="957141d4-4157-4be5-8da4-2034d63feb94"
CAJEWF010000028.1	RepeatMasker	Unknown	1828168	1828325	861	+	.	ID="RND-6_FAMILY-1211";Tend="1022";Tstart="876";shortTE="F";uid="8afd5f63-3b9c-4333-8a36-612e7877ba6d"
CAJEWF010000028.1	RepeatMasker	DNA/PIF-Harbinger	523923	524162	1622	+	.	ID="RND-4_FAMILY-1090";Tend="1192";Tstart="949";shortTE="F";uid="af0ca689-d97b-47b0-a7b4-c4760cc2aea6"
CAJEWF010000028.1	RepeatMasker	Unknown	5676763	5676942	1064	+	.	ID="RND-3_FAMILY-763";Tend="1095";Tstart="916";shortTE="F";uid="5e83d0c3-0641-49e5-b50f-34a94917a0db"
CAJEWF010000028.1	RepeatMasker	Unknown	4663165	4663357	1449	+	.	ID="RND-5_FAMILY-652";Tend="1089";Tstart="924";shortTE="F";uid="81fe56b5-e14c-405b-8fd0-bffc0a5c5e38"
CAJEWF010000028.1	RepeatMasker	DNA/CMC-EnSpm	3649501	3649913	3407	+	.	ID="ENSPM-N3_BTA";Tend="414";Tstart="1";shortTE="F";uid="2f95c520-e181-4a4f-b204-6ad4ed65f4e9"
CAJEWF010000028.1	RepeatMasker	DNA/TcMar-Fot1	1292591	1293006	3021	+	.	ID="RND-6_FAMILY-10758";Tend="1022";Tstart="594";shortTE="F";uid="44f07265-712a-43a4-9add-413897618a21"
CAJEWF010000028.1	RepeatMasker	Unknown	2598162	2598447	1138	+	.	ID="RND-6_FAMILY-1777";Tend="1281";Tstart="882";shortTE="F";uid="b7fcc2e8-1371-4ee6-8a89-7b70fb172713"
CAJEWF010000028.1	RepeatMasker	DNA	3522945	3523717	2981	+	.	ID="DNA-1_BTA";TEgroup="ctg_28%7CDNA-1_BTA%7C4";Tend="504";Tstart="3";shortTE="F";uid="96608823-9e2b-448d-80ed-e2ecc3f142db"
CAJEWF010000028.1	RepeatMasker	Unknown	5224292	5224503	785	+	.	ID="RND-1_FAMILY-36";Tend="1169";Tstart="950";shortTE="F";uid="fec6a9c5-501e-4aa1-811c-7d69b6273524"
CAJEWF010000028.1	RepeatMasker	DNA/hAT-Tip100	4927707	4927836	591	+	.	ID="RND-5_FAMILY-3189";Tend="1675";Tstart="1543";shortTE="F";uid="bc2d5519-3ec0-4d21-bfb5-9f5004566cd3"
CAJEWF010000028.1	RepeatMasker	Unknown	2118680	2118933	1234	+	.	ID="RND-2_FAMILY-342";Tend="1034";Tstart="783";shortTE="F";uid="54435be4-0837-4f00-aeca-58a2d57d6534"
CAJEWF010000028.1	RepeatMasker	Unknown	5853106	5853253	516	+	.	ID="RND-6_FAMILY-5573";Tend="4386";Tstart="4243";shortTE="F";uid="eeaa8def-e3ee-4d88-b111-10ae2754bc4f"
CAJEWF010000028.1	RepeatMasker	Unknown	2419591	2419699	440	+	.	ID="RND-5_FAMILY-777";Tend="1059";Tstart="943";shortTE="F";uid="2ca3efeb-96e6-4aaa-9811-978c5d14522b"
CAJEWF010000028.1	RepeatMasker	RC/Helitron	3282630	3283764	7293	+	.	ID="RND-5_FAMILY-658";Tend="1871";Tstart="760";shortTE="F";uid="1352213f-79bf-4925-bb30-2cd8f11ce4df"
CAJEWF010000028.1	RepeatMasker	DNA/hAT-Tip100	5515362	5515679	2577	+	.	ID="RND-1_FAMILY-656";Tend="1389";Tstart="1078";shortTE="F";uid="4599fa9b-17b2-47dd-a09e-1f39415bc827"
CAJEWF010000028.1	RepeatMasker	DNA/CMC-EnSpm	2594820	2595085	2124	+	.	ID="RND-5_FAMILY-135";Tend="1167";Tstart="903";shortTE="F";uid="c8e4cf62-d5b2-4502-af67-562b29cf9e19"
CAJEWF010000028.1	RepeatMasker	DNA/Maverick	625321	625656	2346	+	.	ID="RND-2_FAMILY-28";Tend="1066";Tstart="732";shortTE="F";uid="dd711989-ffbf-4f5a-b22a-6aa5a888a49c"
CAJEWF010000028.1	RepeatMasker	DNA/hAT-Tip100	5227953	5228305	1758	+	.	ID="RND-5_FAMILY-4888";Tend="1695";Tstart="1348";shortTE="F";uid="ed6577e5-8ac8-41de-a263-3a54d9aea867"
CAJEWF010000028.1	RepeatMasker	Unknown	6191986	6192558	3445	+	.	ID="RND-3_FAMILY-932";Tend="1455";Tstart="882";shortTE="F";uid="43e51b3f-7dce-47a5-ba50-4499a7f78f4f"
CAJEWF010000028.1	RepeatMasker	RC/Helitron	4131910	4132022	579	+	.	ID="RND-5_FAMILY-4101";Tend="430";Tstart="309";shortTE="F";uid="94065743-99f8-4c30-98db-43df2fbb46ed"
CAJEWF010000028.1	RepeatMasker	Unknown	3950995	3951420	2138	+	.	ID="RND-4_FAMILY-1778";Tend="1347";Tstart="904";shortTE="F";uid="d7809ad7-7006-4ee4-bb88-715f66b3d00c"
CAJEWF010000028.1	RepeatMasker	Unknown	1889717	1889963	1598	+	.	ID="RND-3_FAMILY-154";Tend="1203";Tstart="957";shortTE="F";uid="9686b8da-2fb2-436e-a4f4-6086b568b800"
CAJEWF010000028.1	RepeatMasker	DNA	5731441	5731608	1175	+	.	ID="RND-4_FAMILY-113";Tend="1047";Tstart="882";shortTE="F";uid="6ae5675e-65b1-4d81-bec6-aa6c6b238468"
CAJEWF010000028.1	RepeatMasker	Unknown	173578	174823	2565	+	.	ID="RND-6_FAMILY-11755";Tend="1914";Tstart="602";shortTE="F";uid="cf63f667-d2c3-41c1-b8da-4ba68ea9f4fe"
CAJEWF010000028.1	RepeatMasker	DNA/CMC	5165799	5166060	1379	+	.	ID="RND-1_FAMILY-116";Tend="2548";Tstart="2292";shortTE="F";uid="a0fa0c78-4058-4e7c-93e7-1a3882083f3a"
CAJEWF010000028.1	RepeatMasker	Unknown	1455664	1455878	644	+	.	ID="RND-1_FAMILY-119";TEgroup="ctg_28%7CRND-1_FAMILY-119%7C1";Tend="1189";Tstart="1050";shortTE="F";uid="b787bdbc-52ab-4bd4-9991-e779c8d6607d"
CAJEWF010000028.1	RepeatMasker	LINE/I	5763349	5763485	609	+	.	ID="RND-5_FAMILY-3089";Tend="740";Tstart="599";shortTE="F";uid="53a81901-0659-4c01-b2f5-cb1ea9e673e5"
CAJEWF010000028.1	RepeatMasker	Unknown	920502	920756	720	+	.	ID="RND-1_FAMILY-36";Tend="1206";Tstart="947";shortTE="F";uid="0e6b4dbb-d0eb-464a-9707-a6ce61f4a46b"
CAJEWF010000028.1	RepeatMasker	DNA/Maverick	5569410	5569537	686	+	.	ID="RND-2_FAMILY-28";Tend="874";Tstart="741";shortTE="F";uid="a65ae988-8b99-41f3-9295-d2393ad749b4"
CAJEWF010000028.1	RepeatMasker	DNA/CMC	1814061	1814271	1569	+	.	ID="ENSPM-N2_BTA";Tend="212";Tstart="1";shortTE="F";uid="9aba3676-e788-4652-bf30-28a9abdd1898"
CAJEWF010000028.1	RepeatMasker	LTR/Copia	527345	527556	864	+	.	ID="RND-1_FAMILY-505";Tend="1280";Tstart="1038";shortTE="F";uid="7de611f4-e5bd-4066-9e3b-b317f4a22355"
CAJEWF010000028.1	RepeatMasker	RC/Helitron	5100705	5101151	2988	+	.	ID="RND-6_FAMILY-9867";Tend="1045";Tstart="612";shortTE="F";uid="c63e6d34-5777-4d4e-9067-cd197398d274"
CAJEWF010000028.1	RepeatMasker	DNA	5936247	5936474	538	+	.	ID="DNA-5_BTA";Tend="252";Tstart="1";shortTE="F";uid="f95c6e1e-7066-4dc8-b939-16556fee5fb8"
CAJEWF010000028.1	RepeatMasker	DNA/hAT-hATm	4246987	4249214	19646	+	.	ID="RND-1_FAMILY-588";Tend="2913";Tstart="677";shortTE="F";uid="1d7f6f94-64bc-450d-bbbc-2e7215c7efdc"
CAJEWF010000028.1	RepeatMasker	Unknown	3313549	3313723	1162	+	.	ID="RND-1_FAMILY-377";Tend="1151";Tstart="973";shortTE="F";uid="525d17e5-bc12-41c1-924a-7a38b0073a12"
CAJEWF010000028.1	RepeatMasker	DNA	2266663	2267066	1900	+	.	ID="dna-10_bta";Tend="431";Tstart="1";shortTE="F";uid="e351ebc2-68c2-42eb-a4d0-d368dc16d567"
CAJEWF010000028.1	RepeatMasker	DNA/CMC	3548142	3548463	2552	+	.	ID="RND-1_FAMILY-81";Tend="1262";Tstart="948";shortTE="F";uid="19d10cfa-086d-4332-a107-acc7be4b2650"
CAJEWF010000028.1	RepeatMasker	DNA	4561853	4562065	1219	+	.	ID="RND-6_FAMILY-5164";Tend="2602";Tstart="2390";shortTE="F";uid="e66b133d-9da2-4f32-85a8-655998cf87bd"
CAJEWF010000028.1	RepeatMasker	DNA	1782756	1782991	550	+	.	ID="DNA-5_BTA";Tend="238";Tstart="6";shortTE="F";uid="ec5da6ec-27c4-4a84-a940-b63c1015afbd"
CAJEWF010000028.1	RepeatMasker	DNA/hAT-Tip100	1669454	1669857	2161	+	.	ID="RND-1_FAMILY-809";Tend="1383";Tstart="948";shortTE="F";uid="e44aec6a-a750-4cde-8951-33ddb8f7b59f"
CAJEWF010000028.1	RepeatMasker	DNA	6015537	6015800	777	+	.	ID="RND-1_FAMILY-781";Tend="1293";Tstart="1041";shortTE="F";uid="838b4810-b6d0-4813-8403-c522e471afec"
CAJEWF010000028.1	RepeatMasker	DNA	471520	471705	403	+	.	ID="RND-5_FAMILY-1623";Tend="1357";Tstart="1159";shortTE="F";uid="0a2884d8-043d-494b-9a7f-db19b095d656"
CAJEWF010000028.1	RepeatMasker	DNA/PIF-Spy	1978274	1980141	14996	+	.	ID="RND-6_FAMILY-567";Tend="1866";Tstart="38";shortTE="F";uid="30786c0a-d8cd-4c2e-9c60-4deaba4fdb36"
CAJEWF010000028.1	RepeatMasker	DNA	4137529	4137744	936	+	.	ID="RND-6_FAMILY-4789";Tend="1182";Tstart="968";shortTE="F";uid="f0b90b03-2476-4401-bcb2-3f7462579f36"
CAJEWF010000028.1	RepeatMasker	DNA/CMC	1934759	1934970	1543	+	.	ID="ENSPM-N2_BTA";Tend="212";Tstart="1";shortTE="F";uid="47bce020-1b01-4134-9c1b-447ae6c53af9"
CAJEWF010000028.1	RepeatMasker	Unknown	6174836	6175223	3304	+	.	ID="RND-3_FAMILY-190";Tend="1296";Tstart="910";shortTE="F";uid="96b7a14e-2302-4106-aac9-98b2767b3b44"
CAJEWF010000028.1	RepeatMasker	RC/Helitron	3156217	3156509	1658	+	.	ID="RND-6_FAMILY-3076";Tend="1664";Tstart="1372";shortTE="F";uid="6eb9d992-9b96-4d47-89d0-a82362bd0b6e"
CAJEWF010000028.1	RepeatMasker	DNA	2497261	2497405	678	+	.	ID="RND-1_FAMILY-713";Tend="6872";Tstart="6724";shortTE="F";uid="b4de1b62-b962-4e8a-b536-2a482c386432"
CAJEWF010000028.1	RepeatMasker	DNA/Sola-2	5746012	5746120	771	+	.	ID="RND-5_FAMILY-866";Tend="739";Tstart="630";shortTE="F";uid="53c98782-72b8-4722-b468-986be0e1b6f2"
CAJEWF010000028.1	RepeatMasker	DNA	2820367	2820549	590	+	.	ID="DNA-11_BTA";TEgroup="ctg_28%7CDNA-11_BTA%7C2";Tend="357";Tstart="275";shortTE="T";uid="8617d269-e7c5-4207-b478-a288ef5a6349"
CAJEWF010000028.1	RepeatMasker	DNA/Zator	410363	410480	432	+	.	ID="RND-1_FAMILY-287";Tend="1648";Tstart="1529";shortTE="F";uid="7dfff0b0-60d4-4300-b7fb-d5e2905341aa"
CAJEWF010000028.1	RepeatMasker	DNA/PIF-Spy	6152931	6153140	587	+	.	ID="RND-5_FAMILY-827";Tend="2805";Tstart="2607";shortTE="F";uid="e9dcf488-d10b-4a9b-8f1c-f359429090e9"
CAJEWF010000028.1	RepeatMasker	DNA/Kolobok	5112286	5112748	2573	+	.	ID="RND-6_FAMILY-2985";Tend="5050";Tstart="4591";shortTE="F";uid="304ebaf3-c016-4600-b057-21ae686a3f4f"
CAJEWF010000028.1	RepeatMasker	DNA	4161075	4161208	607	+	.	ID="RND-6_FAMILY-5735";Tend="1090";Tstart="957";shortTE="F";uid="06d848d1-8683-47cc-a81f-3fcad7871e01"
CAJEWF010000028.1	RepeatMasker	RC/Helitron	539206	539663	1957	+	.	ID="HELITRON-1N1B_BTA";TEgroup="ctg_28%7CHELITRON-1N1B_BTA%7C1";Tend="747";Tstart="6";shortTE="F";uid="f25bccea-32cb-47d7-a428-5c327d2fa29e"
CAJEWF010000028.1	RepeatMasker	DNA	260176	260642	684	+	.	ID="RND-5_FAMILY-1297";Tend="3573";Tstart="3125";shortTE="F";uid="e3e5de59-c013-422f-83e8-f635c433bf74"
CAJEWF010000028.1	RepeatMasker	Unknown	4234899	4235060	1314	+	.	ID="RND-2_FAMILY-63";Tend="1032";Tstart="870";shortTE="F";uid="53572396-b5e9-4f69-afcf-1274f11fd2ce"
CAJEWF010000028.1	RepeatMasker	DNA/CMC	780262	780521	1686	+	.	ID="enspm-n1_bta";Tend="222";Tstart="1";shortTE="F";uid="5ed47a13-5727-472e-b8d4-c3b99b2e6d2c"
CAJEWF010000028.1	RepeatMasker	DNA	4470871	4471134	721	+	.	ID="DNA-5_BTA";Tend="255";Tstart="1";shortTE="F";uid="1775d17a-3198-4f88-bd13-161fd867558e"
CAJEWF010000028.1	RepeatMasker	Unknown	761018	761254	1067	+	.	ID="RND-1_FAMILY-36";Tend="1206";Tstart="970";shortTE="F";uid="a83f7dee-7e5e-44da-b4c1-a8ec49b0e5e7"
CAJEWF010000028.1	RepeatMasker	DNA	1785510	1785664	981	+	.	ID="rnd-6_family-11069";Tend="1033";Tstart="901";shortTE="F";uid="2eefd83f-218f-463f-999c-e14a4346559e"
CAJEWF010000028.1	RepeatMasker	DNA	4253446	4253548	410	+	.	ID="RND-6_FAMILY-3232";Tend="644";Tstart="525";shortTE="F";uid="1ff290c2-2400-493c-b43d-667ea290ddb5"
CAJEWF010000028.1	RepeatMasker	Unknown	3958897	3959116	1057	+	.	ID="RND-5_FAMILY-777";Tend="1260";Tstart="1015";shortTE="F";uid="ac0117cf-350b-47f5-a5f1-810fd862b6ed"
CAJEWF010000028.1	RepeatMasker	Unknown	6146919	6147080	1150	+	.	ID="RND-2_FAMILY-63";Tend="1032";Tstart="870";shortTE="F";uid="d960dee8-ba95-40d1-a1fb-935c6f7f7696"
CAJEWF010000028.1	RepeatMasker	LTR/Gypsy	3483826	3483956	999	+	.	ID="RND-6_FAMILY-18005";Tend="601";Tstart="472";shortTE="F";uid="82c7beb4-448d-4521-8d16-2bb6a662a061"
CAJEWF010000028.1	RepeatMasker	DNA	2651490	2651764	1905	+	.	ID="RND-5_FAMILY-2645";Tend="1268";Tstart="992";shortTE="F";uid="bb645362-e7e4-45bf-9fd6-b7f3f9b1cf44"
CAJEWF010000028.1	RepeatMasker	Unknown	5503413	5503514	502	+	.	ID="RND-4_FAMILY-226";Tend="1124";Tstart="1012";shortTE="F";uid="9bcce631-4918-4fcf-a8a1-24282d554b54"
CAJEWF010000028.1	RepeatMasker	DNA	1670716	1671199	3644	+	.	ID="DNA-1_BTA";Tend="504";Tstart="1";shortTE="F";uid="9ef7b4fc-a545-4282-8363-2927ed66ab69"
CAJEWF010000028.1	RepeatMasker	Unknown	5886093	5886372	1623	+	.	ID="RND-5_FAMILY-38";Tend="1227";Tstart="948";shortTE="F";uid="20ec86a5-982a-4bd6-bc0f-56d4fdcd85e7"
CAJEWF010000028.1	RepeatMasker	DNA/PIF-Spy	3664846	3664977	876	+	.	ID="RND-1_FAMILY-472";Tend="1575";Tstart="1444";shortTE="F";uid="9c49a66c-a5f0-4d45-a8af-3d05e59ce089"
CAJEWF010000028.1	RepeatMasker	DNA/Kolobok	2766846	2767199	756	+	.	ID="KOLOBOK-N2_BTA";TEgroup="ctg_28%7CKOLOBOK-N2_BTA%7C1";Tend="442";Tstart="242";shortTE="F";uid="562f91c4-8ec8-4538-80bc-52dcabf83bbc"
CAJEWF010000028.1	RepeatMasker	DNA/CMC-EnSpm	2495435	2495606	1073	+	.	ID="RND-6_FAMILY-737";Tend="1150";Tstart="976";shortTE="F";uid="6ffbe481-6fd7-4e18-8bf8-bb95cff31329"
CAJEWF010000028.1	RepeatMasker	Unknown	1680932	1681198	991	+	.	ID="RND-3_FAMILY-43";Tend="1216";Tstart="960";shortTE="F";uid="3f8c4005-e272-4bcf-8401-36963ad976ac"
CAJEWF010000028.1	RepeatMasker	LTR/Gypsy	1786361	1786646	1014	+	.	ID="RND-6_FAMILY-1646";Tend="1504";Tstart="1244";shortTE="F";uid="d1e76919-c275-46db-a585-1a86580d02d7"
CAJEWF010000028.1	RepeatMasker	RC/Helitron	4298983	4299113	494	+	.	ID="RND-6_FAMILY-9451";Tend="2384";Tstart="2255";shortTE="F";uid="64552856-88d9-480c-a7d1-ee05c1506f7a"
CAJEWF010000028.1	RepeatMasker	Unknown	1913928	1914080	1335	+	.	ID="RND-5_FAMILY-4195";Tend="1103";Tstart="951";shortTE="F";uid="c2810567-b38f-41bd-83ec-3b6f30213097"
CAJEWF010000028.1	RepeatMasker	DNA	3901530	3902022	1307	+	.	ID="RND-4_FAMILY-1880";TEgroup="ctg_28%7CRND-4_FAMILY-1880%7C1";Tend="1214";Tstart="957";shortTE="F";uid="3663ca17-a82a-463d-a0bf-da43b2577571"
CAJEWF010000028.1	RepeatMasker	DNA	5859898	5860378	2138	+	.	ID="DNA-1_BTA";Tend="485";Tstart="1";shortTE="F";uid="6eeb91fc-0b37-4fa2-af40-a75614c1df9c"
CAJEWF010000028.1	RepeatMasker	LTR/Gypsy	271029	271335	412	+	.	ID="GYPSY-5_HMM-I";Tend="2689";Tstart="2379";shortTE="F";uid="19753320-7560-4ddc-875b-87c347ff76b6"
CAJEWF010000028.1	RepeatMasker	Unknown	859313	859564	1143	+	.	ID="RND-1_FAMILY-36";Tend="1206";Tstart="953";shortTE="F";uid="d00c5731-22f7-49fc-976a-846d624530a0"
CAJEWF010000028.1	RepeatMasker	LINE/R1	1226802	1226957	524	+	.	ID="RND-6_FAMILY-1163";Tend="7072";Tstart="6926";shortTE="F";uid="15f691c9-ed37-43e9-8386-8c18cdbf69d1"
CAJEWF010000028.1	RepeatMasker	Unknown	910917	911079	753	+	.	ID="RND-3_FAMILY-41";Tend="1126";Tstart="962";shortTE="F";uid="ebd11546-80d0-4bd8-bfb4-4e9faa7316bd"
CAJEWF010000028.1	RepeatMasker	Unknown	2228982	2229170	533	+	.	ID="RND-6_FAMILY-3288";Tend="977";Tstart="782";shortTE="F";uid="e959cf79-b08a-4115-8c19-6572049d01df"
CAJEWF010000028.1	RepeatMasker	Unknown	3430707	3430852	832	+	.	ID="RND-5_FAMILY-6133";Tend="1055";Tstart="909";shortTE="F";uid="930ee860-9a82-4bda-aa8e-c8498a2a0642"
CAJEWF010000028.1	RepeatMasker	LTR/Gypsy	5932413	5932721	1456	+	.	ID="RND-5_FAMILY-56";Tend="1064";Tstart="757";shortTE="F";uid="01157a7c-36c0-4d09-a083-7f342fa5c7b1"
CAJEWF010000028.1	RepeatMasker	DNA/CMC-EnSpm	399157	399563	3305	+	.	ID="ENSPM-N3_BTA";Tend="414";Tstart="7";shortTE="F";uid="e40d70dc-ca47-44eb-93e0-cb7a4b476d2a"
CAJEWF010000028.1	RepeatMasker	DNA/hAT-Tip100	3286269	3286828	2968	+	.	ID="rnd-1_family-71";Tend="2666";Tstart="2128";shortTE="F";uid="b513606e-1eca-42d3-a7d8-f17cf3f6a0d0"
CAJEWF010000028.1	RepeatMasker	DNA	2841198	2842425	10690	+	.	ID="RND-1_FAMILY-535";Tend="2020";Tstart="798";shortTE="F";uid="01698128-f341-4fd1-88cb-f1a8d245f269"
CAJEWF010000028.1	RepeatMasker	DNA	3324993	3325153	887	+	.	ID="dna4-17b_bta";Tend="126";Tstart="1";shortTE="F";uid="b158809d-9550-44d6-a1b3-7faa06b4ef2b"
CAJEWF010000028.1	RepeatMasker	DNA	1648863	1648986	553	+	.	ID="RND-6_FAMILY-8975";Tend="697";Tstart="568";shortTE="F";uid="5c7e21d6-d1c4-4b89-999c-e9a0d88b9833"
CAJEWF010000028.1	RepeatMasker	LINE/I-Jockey	2605898	2610824	924	+	.	ID="JOCKEY-6_BTA";TEgroup="ctg_28%7CJOCKEY-6_BTA%7C1";Tend="5381";Tstart="493";shortTE="F";uid="a8de4916-e6d9-4156-984d-33dbfc2c3caf"
CAJEWF010000028.1	RepeatMasker	LTR/Copia	3781495	3781710	1129	+	.	ID="RND-1_FAMILY-505";Tend="1369";Tstart="1159";shortTE="F";uid="90a786b2-a82d-4451-96ab-5aee49e11c26"
CAJEWF010000028.1	RepeatMasker	DNA	1481059	1481246	1316	+	.	ID="DNA-8_BTA";Tend="1442";Tstart="1252";shortTE="F";uid="b847ea63-dd07-4fb3-98bf-4e3cb40995ab"
CAJEWF010000028.1	RepeatMasker	Unknown	91578	91989	3598	+	.	ID="RND-3_FAMILY-190";Tend="1301";Tstart="891";shortTE="F";uid="9c0670f4-326f-461f-b847-d650ac29d72a"
CAJEWF010000028.1	RepeatMasker	Unknown	5232010	5232350	686	+	.	ID="RND-1_FAMILY-223";TEgroup="ctg_28%7CRND-1_FAMILY-223%7C4";Tend="1256";Tstart="901";shortTE="F";uid="09d7251a-1b41-4f65-831d-24faed133238"
CAJEWF010000028.1	RepeatMasker	Unknown	148778	149111	2891	+	.	ID="RND-1_FAMILY-849";Tend="1183";Tstart="850";shortTE="F";uid="795f88fa-07d7-4677-a5fe-486699127381"
CAJEWF010000028.1	RepeatMasker	LINE/I	4287222	4287495	1792	+	.	ID="I-8_BTA";Tend="6237";Tstart="5964";shortTE="F";uid="50568c95-212d-4f03-b47e-6449ccf61083"
CAJEWF010000028.1	RepeatMasker	Unknown	814387	814642	1826	+	.	ID="RND-1_FAMILY-137";Tend="1147";Tstart="893";shortTE="F";uid="9323cd62-aeba-4be6-b486-22b76446f8be"
CAJEWF010000028.1	RepeatMasker	DNA/CMC-Chapaev-3	3367350	3367494	1203	+	.	ID="RND-6_FAMILY-649";Tend="1910";Tstart="1766";shortTE="F";uid="33317465-06de-4a9f-8a1c-1f6dce67e946"
CAJEWF010000028.1	RepeatMasker	DNA/CMC	3454634	3454898	1289	+	.	ID="RND-1_FAMILY-116";Tend="2547";Tstart="2291";shortTE="F";uid="65adb1fd-b743-4992-ae50-4680462c0b46"
CAJEWF010000028.1	RepeatMasker	Unknown	4534895	4535097	936	+	.	ID="RND-4_FAMILY-1879";Tend="1072";Tstart="823";shortTE="F";uid="6a3eb02b-3773-42ac-8bfe-7689c69a6589"
CAJEWF010000028.1	RepeatMasker	DNA	379754	379919	918	+	.	ID="rnd-6_family-11069";Tend="1033";Tstart="902";shortTE="F";uid="181f2706-167e-40bc-ab2a-94b4427942ce"
CAJEWF010000028.1	RepeatMasker	Unknown	3353746	3354028	1915	+	.	ID="RND-6_FAMILY-694";Tend="1209";Tstart="928";shortTE="F";uid="e20e519a-c231-4f28-b5a0-bcbab852a178"
CAJEWF010000028.1	RepeatMasker	Unknown	6225060	6225387	847	+	.	ID="RND-6_FAMILY-5324";TEgroup="ctg_28%7CRND-6_FAMILY-5324%7C2";Tend="1818";Tstart="919";shortTE="F";uid="d492170e-470b-4146-967e-0e328f4e18e5"
CAJEWF010000028.1	RepeatMasker	LTR/Gypsy	1918941	1919142	750	+	.	ID="RND-3_FAMILY-25";Tend="1087";Tstart="825";shortTE="F";uid="2f28da5e-69b7-426c-9d61-4eb68bed7301"
CAJEWF010000028.1	RepeatMasker	DNA/TcMar-Tc1	3784279	3784780	1845	+	.	ID="rnd-1_family-152";Tend="1493";Tstart="872";shortTE="F";uid="6a8f3468-02e3-429b-9e20-5bd9860accda"
CAJEWF010000028.1	RepeatMasker	DNA	3275108	3275377	979	+	.	ID="DNA-1_BTA";Tend="278";Tstart="1";shortTE="F";uid="efe7c455-afb1-4e2c-81b0-c6746c94dcc2"
CAJEWF010000028.1	RepeatMasker	DNA/hAT?	3281895	3282205	2278	+	.	ID="HAT-N6_BTA";Tend="311";Tstart="1";shortTE="F";uid="6cfc6b78-fb56-4bbc-8ef3-3b1dbb88997b"
CAJEWF010000028.1	RepeatMasker	DNA/CMC	1166689	1166932	1718	+	.	ID="enspm-n1_bta";Tend="228";Tstart="10";shortTE="F";uid="759167fc-5c8b-4604-b040-ba3fd9ee246c"
CAJEWF010000028.1	RepeatMasker	Unknown	3332667	3332839	978	+	.	ID="RND-5_FAMILY-674";Tend="1007";Tstart="833";shortTE="F";uid="f2c2ea1f-78a3-4dda-a57d-fd6c696abbde"
CAJEWF010000028.1	RepeatMasker	Unknown	3234384	3234733	1926	+	.	ID="RND-4_FAMILY-324";Tend="1258";Tstart="889";shortTE="F";uid="eff8decd-3dd0-4a82-8825-dc6e95c3c3ac"
CAJEWF010000028.1	RepeatMasker	Unknown	2088402	2088592	1014	+	.	ID="RND-6_FAMILY-475";Tend="1463";Tstart="1268";shortTE="F";uid="749a8298-04b3-4e60-b63e-30eada931042"
CAJEWF010000028.1	RepeatMasker	RC/Helitron	2807308	2808312	5834	+	.	ID="RND-4_FAMILY-1349";Tend="2216";Tstart="1212";shortTE="F";uid="935eb673-a8c1-4798-a8a6-0f93de0505de"
CAJEWF010000028.1	RepeatMasker	DNA	2399509	2399643	817	+	.	ID="RND-6_FAMILY-6295";Tend="2777";Tstart="2643";shortTE="F";uid="cb27ed77-4298-405d-ba0d-cd49a227bba9"
CAJEWF010000028.1	RepeatMasker	DNA/Zator	5168825	5168947	473	+	.	ID="RND-6_FAMILY-2114";Tend="2396";Tstart="2290";shortTE="F";uid="081fa22c-cdf3-4705-bc62-e3f5a6b3f1d0"
CAJEWF010000028.1	RepeatMasker	Unknown	3148626	3148892	1376	+	.	ID="RND-1_FAMILY-197";Tend="1141";Tstart="924";shortTE="F";uid="738ca702-9902-4154-a03c-0a09c83de730"
CAJEWF010000028.1	RepeatMasker	DNA	5447338	5447473	542	+	.	ID="RND-5_FAMILY-1401";Tend="1017";Tstart="887";shortTE="F";uid="189dd789-cd4a-4298-b4c5-24a3e1898e1c"
CAJEWF010000028.1	RepeatMasker	Unknown	4029800	4029939	825	+	.	ID="RND-1_FAMILY-27";Tend="1048";Tstart="910";shortTE="F";uid="87849711-cb29-4da8-b0d5-0c0e13e4aff0"
CAJEWF010000028.1	RepeatMasker	LTR/Gypsy	3710766	3711068	1550	+	.	ID="RND-6_FAMILY-417";Tend="1203";Tstart="909";shortTE="F";uid="1ed9d07b-6a28-4fba-a318-7c0f3ca824c0"
CAJEWF010000028.1	RepeatMasker	DNA/hAT-Tip100	3857423	3858322	7189	+	.	ID="RND-4_FAMILY-272";Tend="1812";Tstart="879";shortTE="F";uid="168cd22a-1925-4653-8b0a-5502a095f52a"
CAJEWF010000028.1	RepeatMasker	Unknown	726719	727074	2132	+	.	ID="RND-1_FAMILY-208";Tend="1332";Tstart="964";shortTE="F";uid="6aba78bf-69b3-44cc-964d-0fa505544780"
CAJEWF010000028.1	RepeatMasker	Unknown	2111083	2111349	1437	+	.	ID="RND-1_FAMILY-36";Tend="1215";Tstart="951";shortTE="F";uid="95258246-43c1-43fa-b6ae-a7b859d16f0e"
CAJEWF010000028.1	RepeatMasker	DNA/CMC	4890097	4890325	1533	+	.	ID="RND-5_FAMILY-957";Tend="1087";Tstart="859";shortTE="F";uid="943a69d3-8a23-462a-9aac-6377c48a0cb3"
CAJEWF010000028.1	RepeatMasker	DNA/CMC-EnSpm	710178	710441	2066	+	.	ID="RND-6_FAMILY-7144";Tend="1229";Tstart="966";shortTE="F";uid="f7a4a49d-d067-431a-bdc4-a1a98c3f4fc6"
CAJEWF010000028.1	RepeatMasker	DNA/CMC	1362186	1362395	1656	+	.	ID="ENSPM-N2_BTA";Tend="212";Tstart="1";shortTE="F";uid="7ca10fbd-3dfb-4550-b082-129eb4cfcc73"
CAJEWF010000028.1	RepeatMasker	DNA	3907589	3907865	2180	+	.	ID="RND-6_FAMILY-5735";Tend="1087";Tstart="809";shortTE="F";uid="12463304-e057-42dc-bf7a-c828987f8d8d"
CAJEWF010000028.1	RepeatMasker	LTR/Gypsy	4296695	4296985	1693	+	.	ID="RND-5_FAMILY-1051";Tend="1216";Tstart="927";shortTE="F";uid="d2a1b767-2610-4447-a672-0e833b39d98b"
CAJEWF010000028.1	RepeatMasker	DNA/hAT-Tip100	3031152	3031558	1960	+	.	ID="RND-5_FAMILY-4888";Tend="1704";Tstart="1297";shortTE="F";uid="88d7e822-05b1-4cb0-aa59-d31279257ab0"
CAJEWF010000028.1	RepeatMasker	DNA/PIF-Spy	2019758	2020076	449	+	.	ID="RND-5_FAMILY-1562";TEgroup="ctg_28%7CRND-5_FAMILY-1562%7C1";Tend="1711";Tstart="883";shortTE="F";uid="98b765df-8e2b-477c-8568-f0846e1c13ef"
CAJEWF010000028.1	RepeatMasker	DNA/CMC	5217509	5217739	925	+	.	ID="RND-5_FAMILY-957";Tend="1093";Tstart="861";shortTE="F";uid="6fe5e8d1-b9b2-4757-863e-31bc9818195c"
CAJEWF010000028.1	RepeatMasker	DNA/CMC	5593663	5593891	1658	+	.	ID="ENSPM-N1_BTA";Tend="228";Tstart="1";shortTE="F";uid="43efa96b-d100-4f3b-ba3e-38ed0a35e654"
CAJEWF010000028.1	RepeatMasker	DNA/CMC-EnSpm	3933599	3933859	1751	+	.	ID="RND-4_FAMILY-447";Tend="1215";Tstart="954";shortTE="F";uid="aa253afc-5a8a-4c01-acfc-2b5cf3a79d09"
CAJEWF010000028.1	RepeatMasker	Unknown	2556490	2556661	874	+	.	ID="RND-1_FAMILY-37";Tend="1060";Tstart="893";shortTE="F";uid="8e6732e9-ae51-4388-8357-e963892158f5"
CAJEWF010000028.1	RepeatMasker	Unknown	2229602	2229843	612	+	.	ID="RND-1_FAMILY-36";Tend="1206";Tstart="849";shortTE="F";uid="c50ad27d-4fb0-4bfb-9319-1bf311d7ac53"
CAJEWF010000028.1	RepeatMasker	RC/Helitron	4888034	4888390	882	+	.	ID="RND-6_FAMILY-410";Tend="1668";Tstart="1303";shortTE="F";uid="beef0941-4732-4a5a-9813-ddb2207331ec"
CAJEWF010000028.1	RepeatMasker	DNA/PIF-Spy	5900579	5901133	3942	+	.	ID="RND-1_FAMILY-402";Tend="1505";Tstart="928";shortTE="F";uid="72ae7f6b-ead0-44c8-948f-8a1a6a3d1972"
CAJEWF010000028.1	RepeatMasker	DNA/CMC-EnSpm	1764282	1764546	1060	+	.	ID="RND-1_FAMILY-56";Tend="1150";Tstart="895";shortTE="F";uid="dc6daf55-6411-4f90-814a-99c0cea72060"
CAJEWF010000028.1	RepeatMasker	Unknown	814966	815129	742	+	.	ID="RND-4_FAMILY-315";Tend="1144";Tstart="975";shortTE="F";uid="43d9b5b8-ba95-40c1-8921-772335f513ab"
CAJEWF010000028.1	RepeatMasker	DNA/CMC-EnSpm	700013	700277	1836	+	.	ID="RND-4_FAMILY-447";Tend="1216";Tstart="952";shortTE="F";uid="7b259ffb-acda-4877-8c21-bad6f1bd9965"
CAJEWF010000028.1	RepeatMasker	DNA	5146456	5146691	1319	+	.	ID="RND-1_FAMILY-59";Tend="1211";Tstart="983";shortTE="F";uid="1b527547-b9e8-4eda-a546-12e207ec7cbc"
CAJEWF010000028.1	RepeatMasker	LINE/RTE-BovB	3025152	3025286	663	+	.	ID="RND-6_FAMILY-5298";Tend="3752";Tstart="3621";shortTE="F";uid="b4bef41b-2a4e-43cd-ba78-b6efc89e1143"
CAJEWF010000028.1	RepeatMasker	DNA/Sola-2	5433231	5433360	439	+	.	ID="SOLA2-N1_BTA";Tend="2162";Tstart="2036";shortTE="F";uid="d02d2cec-4bdf-41db-9de7-49e6d4c42b7d"
CAJEWF010000028.1	RepeatMasker	DNA	4116426	4116850	2838	+	.	ID="dna-10_bta";Tend="434";Tstart="1";shortTE="F";uid="62194477-71c9-46e3-9a7c-a5fc79d851b9"
CAJEWF010000028.1	RepeatMasker	Unknown	2545714	2545884	504	+	.	ID="RND-4_FAMILY-1179";Tend="1155";Tstart="927";shortTE="F";uid="415bc885-f6c7-4314-ad2c-e0e739287fbf"
CAJEWF010000028.1	RepeatMasker	Unknown	6077824	6077972	1119	+	.	ID="RND-1_FAMILY-27";Tend="1052";Tstart="904";shortTE="F";uid="24a1bb3b-9d7c-4d9c-a545-2cecd09679ef"
CAJEWF010000028.1	RepeatMasker	Unknown	112228	112330	580	+	.	ID="RND-1_FAMILY-137";Tend="1164";Tstart="1064";shortTE="F";uid="45fc0f1c-c265-4e64-9b1b-f96b37d5b8db"
CAJEWF010000028.1	RepeatMasker	LTR/Gypsy	391536	391824	693	+	.	ID="RND-5_FAMILY-56";Tend="1757";Tstart="1471";shortTE="F";uid="831c1b55-a4cb-4dae-8e5c-71dceef53250"
CAJEWF010000028.1	RepeatMasker	DNA/hAT-Tip100	5117342	5117499	619	+	.	ID="RND-5_FAMILY-3189";Tend="1675";Tstart="1520";shortTE="F";uid="e7d03868-1281-446e-bc22-06bc46948674"
CAJEWF010000028.1	RepeatMasker	DNA/CMC	1740122	1740498	2300	+	.	ID="RND-1_FAMILY-93";Tend="1237";Tstart="876";shortTE="F";uid="02ea8ec2-c365-409b-9181-b85f75e4ebf2"
CAJEWF010000028.1	RepeatMasker	Unknown	2165348	2165591	1262	+	.	ID="RND-1_FAMILY-354";Tend="1115";Tstart="884";shortTE="F";uid="c611caf4-aea9-419a-b10f-d1ad8c353d9c"
CAJEWF010000028.1	RepeatMasker	DNA/CMC-EnSpm	886193	886294	679	+	.	ID="RND-6_FAMILY-1912";Tend="1054";Tstart="953";shortTE="F";uid="ae7f88cb-e0b0-4e05-bb6a-75bf3492412b"
CAJEWF010000028.1	RepeatMasker	Unknown	146767	147009	1777	+	.	ID="RND-6_FAMILY-2709";Tend="1224";Tstart="982";shortTE="F";uid="9151419c-6454-4424-871b-520f6c5fb489"
CAJEWF010000028.1	RepeatMasker	Unknown	5080090	5080204	618	+	.	ID="RND-1_FAMILY-37";Tend="1024";Tstart="900";shortTE="F";uid="5c1e92b5-a504-4e0c-9b63-3ce0006cb094"
CAJEWF010000028.1	RepeatMasker	LTR/Gypsy	2220435	2220695	1172	+	.	ID="RND-4_FAMILY-31";Tend="1111";Tstart="851";shortTE="F";uid="a8d66d84-266f-4e8c-90e6-a706a74bbc61"
CAJEWF010000028.1	RepeatMasker	RC/Helitron	724558	724747	1234	+	.	ID="RND-5_FAMILY-1779";Tend="1059";Tstart="870";shortTE="F";uid="8b5acabe-38e6-4a99-9d5d-a6c843208255"
CAJEWF010000028.1	RepeatMasker	Unknown	3362130	3362523	2547	+	.	ID="RND-1_FAMILY-76";Tend="1246";Tstart="860";shortTE="F";uid="d45d309d-9955-4f1c-8cf7-daffe00c14d6"
CAJEWF010000028.1	RepeatMasker	DNA/CMC-Chapaev-3	5465215	5465360	1219	+	.	ID="RND-6_FAMILY-649";Tend="1910";Tstart="1765";shortTE="F";uid="d9fa2088-1af0-4d5c-84da-0b2e424a663f"
CAJEWF010000028.1	RepeatMasker	Unknown	5281416	5282026	4281	+	.	ID="RND-1_FAMILY-641";Tend="1515";Tstart="908";shortTE="F";uid="a0803f2d-b098-44c3-8c36-83c7cbed9740"
CAJEWF010000028.1	RepeatMasker	LTR/Pao	5415058	5415926	686	+	.	ID="BEL-13_LH-I";Tend="1015";Tstart="146";shortTE="F";uid="3bcd4e65-e00c-4645-a6bb-8befc0512dec"
CAJEWF010000028.1	RepeatMasker	RC/Helitron	651724	652027	583	+	.	ID="RND-6_FAMILY-5434";Tend="3556";Tstart="3259";shortTE="F";uid="d4de1fd3-37cd-40b4-a52b-86e56c7ec0c0"
CAJEWF010000028.1	RepeatMasker	DNA/Sola-2	2095345	2095834	1625	+	.	ID="rnd-6_family-4127";Tend="1235";Tstart="704";shortTE="F";uid="6bf5667e-5baf-4976-b9ac-9f1ee36228ef"
CAJEWF010000028.1	RepeatMasker	DNA/CMC	5246400	5246628	1687	+	.	ID="ENSPM-N1_BTA";Tend="228";Tstart="1";shortTE="F";uid="8e11c2a0-8750-4697-8855-27d96946dc40"
CAJEWF010000028.1	RepeatMasker	DNA	3262227	3262340	508	+	.	ID="DNA-11_BTA";Tend="551";Tstart="438";shortTE="F";uid="9e55355c-06b4-42a8-9bc5-a7baad59eaf4"
CAJEWF010000028.1	RepeatMasker	DNA/CMC-EnSpm	6207510	6207665	1082	+	.	ID="RND-6_FAMILY-1912";Tend="1119";Tstart="957";shortTE="F";uid="64408e24-6f7b-46e7-847d-ac671d393212"
CAJEWF010000028.1	RepeatMasker	RC/Helitron	2295507	2296002	4178	+	.	ID="RND-1_FAMILY-129";Tend="1500";Tstart="1008";shortTE="F";uid="04ba6ada-6273-43b6-9557-1cff859d7bb1"
CAJEWF010000028.1	RepeatMasker	DNA/CMC-EnSpm	5379688	5379950	1723	+	.	ID="RND-2_FAMILY-41";Tend="1262";Tstart="1002";shortTE="F";uid="ffaeb6f3-3c5e-4f21-83d1-3550b730ec2d"
CAJEWF010000028.1	RepeatMasker	DNA/Sola-2	1831483	1831597	454	+	.	ID="RND-5_FAMILY-866";Tend="9328";Tstart="9215";shortTE="F";uid="aa6ec2ed-383b-4d54-8cbf-4e5ec1966f46"
CAJEWF010000028.1	RepeatMasker	DNA/hAT-Tip100	4804801	4805507	3843	+	.	ID="HAT-N2_BTA";Tend="781";Tstart="1";shortTE="F";uid="2745b848-62b9-4b5e-81f9-07ffe0719a15"
CAJEWF010000028.1	RepeatMasker	LINE/RTE-BovB	4087130	4087356	750	+	.	ID="RND-1_FAMILY-596";Tend="4006";Tstart="3750";shortTE="F";uid="a971e8f4-e0c4-4da2-919d-7facc128f502"
CAJEWF010000028.1	RepeatMasker	Unknown	4855179	4855362	816	+	.	ID="RND-5_FAMILY-3524";Tend="1168";Tstart="986";shortTE="F";uid="61fa2407-ea87-44cc-b041-8c356f327d67"
CAJEWF010000028.1	RepeatMasker	DNA/CMC-EnSpm	3019418	3019541	584	+	.	ID="RND-6_FAMILY-6392";Tend="825";Tstart="702";shortTE="F";uid="757ed39f-c16f-4984-99a4-e4e0b9f4e518"
CAJEWF010000028.1	RepeatMasker	Unknown	2163672	2164075	569	+	.	ID="RND-4_FAMILY-315";TEgroup="ctg_28%7CRND-4_FAMILY-315%7C1";Tend="1110";Tstart="909";shortTE="F";uid="34a3dd06-e025-4fb9-8cd0-41b462efd33e"
CAJEWF010000028.1	RepeatMasker	LTR/Gypsy	4933870	4934127	1933	+	.	ID="RND-4_FAMILY-31";Tend="1364";Tstart="1107";shortTE="F";uid="a127624e-ffb8-4c54-b6dc-e680f9ec1b91"
CAJEWF010000028.1	RepeatMasker	DNA	4179089	4179320	1339	+	.	ID="RND-4_FAMILY-211";Tend="1296";Tstart="1064";shortTE="F";uid="cf385360-910c-4f8d-828b-12ab4a981898"
CAJEWF010000028.1	RepeatMasker	LINE/L2	1269555	1269821	1653	+	.	ID="RND-1_FAMILY-164";Tend="1181";Tstart="913";shortTE="F";uid="09650b67-3367-478c-bf43-48f7e5c506f1"
CAJEWF010000028.1	RepeatMasker	DNA/CMC-EnSpm	4138942	4139355	3613	+	.	ID="ENSPM-N3_BTA";Tend="414";Tstart="1";shortTE="F";uid="e762642b-3082-48d8-a853-298d31ca099b"
CAJEWF010000028.1	RepeatMasker	Unknown	3260150	3260252	610	+	.	ID="RND-5_FAMILY-674";Tend="1007";Tstart="905";shortTE="F";uid="2d85aa79-e2e0-4368-ab75-14373999f447"
CAJEWF010000028.1	RepeatMasker	DNA/CMC-EnSpm	2359447	2359621	1253	+	.	ID="RND-6_FAMILY-10965";Tend="1067";Tstart="890";shortTE="F";uid="7ac92fbc-2bb2-4949-8cfd-7305a24ddbe9"
CAJEWF010000028.1	RepeatMasker	DNA/CMC	4446034	4446254	1726	+	.	ID="ENSPM-N1_BTA";Tend="222";Tstart="1";shortTE="F";uid="9c6845f3-ca75-4c3e-8575-1f3e4a06c64a"
CAJEWF010000028.1	RepeatMasker	Unknown	2912432	2913027	4262	+	.	ID="RND-1_FAMILY-843";Tend="1374";Tstart="763";shortTE="F";uid="16c41448-1f24-4f45-998c-fd6eead2d7bc"
CAJEWF010000028.1	RepeatMasker	RC/Helitron	755811	756391	4724	+	.	ID="RND-1_FAMILY-129";Tend="1502";Tstart="922";shortTE="F";uid="ac639c48-d8e7-4503-9655-cefe0781054c"
CAJEWF010000028.1	RepeatMasker	DNA	1225966	1226525	4026	+	.	ID="DNA-4_BTA";Tend="554";Tstart="1";shortTE="F";uid="01cfd3cf-ede6-410a-8bee-202e19a216ef"
CAJEWF010000028.1	RepeatMasker	Unknown	713956	714203	1590	+	.	ID="RND-3_FAMILY-154";Tend="1204";Tstart="961";shortTE="F";uid="a335c30a-ad7d-4b89-8f0d-e733aaa2399e"
CAJEWF010000028.1	RepeatMasker	DNA/PIF-Spy	5887794	5888188	2584	+	.	ID="RND-5_FAMILY-3132";Tend="2538";Tstart="2153";shortTE="F";uid="36ce3869-9cf6-4329-89e9-44b9f410f142"
CAJEWF010000028.1	RepeatMasker	DNA/CMC-EnSpm	1936761	1937014	1568	+	.	ID="RND-1_FAMILY-56";Tend="1148";Tstart="896";shortTE="F";uid="e98334ca-e394-4100-886f-b72b3d094f25"
CAJEWF010000028.1	RepeatMasker	DNA/hAT-Tip100	951216	951465	1805	+	.	ID="RND-6_FAMILY-968";Tend="5452";Tstart="5189";shortTE="F";uid="73e47178-297a-4fd2-8f67-d9d7e4f2330c"
CAJEWF010000028.1	RepeatMasker	DNA	5621321	5621437	838	+	.	ID="RND-1_FAMILY-110";Tend="1398";Tstart="1283";shortTE="F";uid="c291dc53-0ac7-477d-8cbb-2031765159ca"
CAJEWF010000028.1	RepeatMasker	DNA/hAT-Tip100	3379432	3379728	1607	+	.	ID="RND-1_FAMILY-68";Tend="1794";Tstart="1498";shortTE="F";uid="23481d62-5f76-491a-b8b2-5e1ba550d386"
CAJEWF010000028.1	RepeatMasker	Unknown	5936067	5936238	1339	+	.	ID="RND-1_FAMILY-22";Tend="997";Tstart="826";shortTE="F";uid="991e6d51-9ef4-4cf3-9dae-9c6450ac4a0e"
CAJEWF010000028.1	RepeatMasker	DNA	5041492	5041655	608	+	.	ID="RND-4_FAMILY-1880";Tend="1112";Tstart="947";shortTE="F";uid="9997958c-f5b2-4128-bf4c-d8f1662ae1b2"
CAJEWF010000028.1	RepeatMasker	DNA/CMC	1197148	1197358	1429	+	.	ID="RND-5_FAMILY-957";Tend="1089";Tstart="866";shortTE="F";uid="64e324bd-780e-4c4b-ba9b-19b0d44dbfb1"
CAJEWF010000028.1	RepeatMasker	Unknown	1818936	1819065	648	+	.	ID="RND-5_FAMILY-674";Tend="1193";Tstart="1002";shortTE="F";uid="3de26642-8b3a-4a8e-a779-75daf6da6e66"
CAJEWF010000028.1	RepeatMasker	Unknown	6134370	6134576	1666	+	.	ID="RND-1_FAMILY-266";Tend="1112";Tstart="908";shortTE="F";uid="e031c50e-ec53-4dc0-b387-a835f5707e64"
CAJEWF010000028.1	RepeatMasker	DNA	6156497	6156751	1454	+	.	ID="RND-5_FAMILY-2645";Tend="1253";Tstart="998";shortTE="F";uid="09e426fb-353b-4ae2-b3f1-aea2ea75738e"
CAJEWF010000028.1	RepeatMasker	Unknown	349857	350002	615	+	.	ID="RND-3_FAMILY-41";Tend="1101";Tstart="969";shortTE="F";uid="742d8b5f-a5f1-400c-bdf4-89ba67ffc379"
CAJEWF010000028.1	RepeatMasker	Unknown	5412105	5412335	1244	+	.	ID="RND-4_FAMILY-1003";Tend="1213";Tstart="981";shortTE="F";uid="5f3fe562-2ba7-4c41-880f-bc1cbb0b1773"
CAJEWF010000028.1	RepeatMasker	DNA/TcMar-Tc1	3348917	3349547	5180	+	.	ID="RND-1_FAMILY-54";Tend="1608";Tstart="978";shortTE="F";uid="832a6e87-644f-48a7-b960-81e8eb56a4c5"
CAJEWF010000028.1	RepeatMasker	Unknown	447333	447481	700	+	.	ID="RND-1_FAMILY-27";Tend="1052";Tstart="900";shortTE="F";uid="bc93f630-d99a-491b-a4d5-a857304d0dbc"
CAJEWF010000028.1	RepeatMasker	LTR/Gypsy	758352	758605	1619	+	.	ID="RND-5_FAMILY-1051";Tend="1189";Tstart="936";shortTE="F";uid="450bcd34-cd5b-47e7-99a6-41ad26691cf1"
CAJEWF010000028.1	RepeatMasker	DNA/TcMar-Tc1	762499	762677	1418	+	.	ID="RND-1_FAMILY-275";Tend="1194";Tstart="1016";shortTE="F";uid="2fbc432e-58a4-412e-be32-da23e0f9f2eb"
CAJEWF010000028.1	RepeatMasker	Unknown	649769	650071	2042	+	.	ID="RND-1_FAMILY-70";Tend="1230";Tstart="919";shortTE="F";uid="3cfc7227-e3fa-4a1d-b88c-0678ee4c6146"
CAJEWF010000028.1	RepeatMasker	Unknown	3218243	3218411	971	+	.	ID="RND-4_FAMILY-384";Tend="1005";Tstart="839";shortTE="F";uid="72144d2c-c3ad-4116-abf8-f24364195898"
CAJEWF010000028.1	RepeatMasker	DNA/Maverick	5139980	5140282	1977	+	.	ID="RND-2_FAMILY-28";Tend="1049";Tstart="736";shortTE="F";uid="753ee1bd-8610-46cc-bbe6-59d5342a4457"
CAJEWF010000028.1	RepeatMasker	Unknown	2153918	2154018	639	+	.	ID="RND-6_FAMILY-2207";Tend="1042";Tstart="941";shortTE="F";uid="80dcab5c-9ba1-41af-a09b-0c9a1ae8d4fe"
CAJEWF010000028.1	RepeatMasker	Unknown	76249	76626	684	+	.	ID="RND-6_FAMILY-1954";Tend="1325";Tstart="932";shortTE="F";uid="aa3d7a70-b696-4ed9-ae8c-09442a9fc1ab"
CAJEWF010000028.1	RepeatMasker	DNA/TcMar-Tc1	235807	236106	699	+	.	ID="RND-6_FAMILY-669";Tend="2421";Tstart="2137";shortTE="F";uid="c9a2e498-cb10-4bb8-82a6-0a90b98da348"
CAJEWF010000028.1	RepeatMasker	RC/Helitron	2605138	2605415	1912	+	.	ID="RND-5_FAMILY-390";Tend="1216";Tstart="938";shortTE="F";uid="3aa08b2a-53e9-4751-bd09-01ccaecfad92"
CAJEWF010000028.1	RepeatMasker	DNA	805993	806543	3670	+	.	ID="dna-4_bta";Tend="554";Tstart="1";shortTE="F";uid="4e4f6663-a5d8-4165-8902-ba9560e14d3d"
CAJEWF010000028.1	RepeatMasker	DNA	1371232	1372043	5620	+	.	ID="RND-6_FAMILY-820";Tend="1356";Tstart="524";shortTE="F";uid="9df704f8-d641-4ecf-b6fe-d9d6af5afb7d"
CAJEWF010000028.1	RepeatMasker	Unknown	4720544	4720708	479	+	.	ID="RND-6_FAMILY-1831";Tend="1677";Tstart="1509";shortTE="F";uid="6d5dbbe0-cd57-4154-8546-e2dbcc1d4180"
CAJEWF010000028.1	RepeatMasker	Unknown	796990	797675	2318	+	.	ID="RND-1_FAMILY-279";Tend="4617";Tstart="3892";shortTE="F";uid="01eb1f45-215d-468f-9f7b-7aeddb076227"
CAJEWF010000028.1	RepeatMasker	DNA/Zator	4633838	4636067	16973	+	.	ID="RND-1_FAMILY-287";Tend="2975";Tstart="787";shortTE="F";uid="19cd9441-febd-49da-b032-744ef036b63b"
CAJEWF010000028.1	RepeatMasker	DNA	2078706	2079227	3726	+	.	ID="DNA-1_BTA";Tend="504";Tstart="1";shortTE="F";uid="42f56e6f-a7d9-4b06-af26-7ffbea25b3b1"
CAJEWF010000028.1	RepeatMasker	Unknown	2371152	2371320	951	+	.	ID="RND-4_FAMILY-2665";Tend="1155";Tstart="986";shortTE="F";uid="f209aee7-2efa-4caf-9ebc-850b6a57a173"
CAJEWF010000028.1	RepeatMasker	DNA	6245707	6245857	997	+	.	ID="rnd-6_family-11069";Tend="1033";Tstart="902";shortTE="F";uid="bc6f9cab-5c7f-4a9d-92fb-2116c970efc9"
CAJEWF010000028.1	RepeatMasker	Unknown	5896717	5897459	2779	+	.	ID="RND-6_FAMILY-16091";Tend="1845";Tstart="1030";shortTE="F";uid="614c60fa-b5a5-4085-8a81-c10434978db9"
CAJEWF010000028.1	RepeatMasker	DNA/TcMar-Tigger	1204163	1204368	1826	+	.	ID="RND-1_FAMILY-974";Tend="1148";Tstart="944";shortTE="F";uid="757468c4-31f4-4280-912c-1eebdfa80d87"
CAJEWF010000028.1	RepeatMasker	DNA/CMC-EnSpm	1334604	1334748	912	+	.	ID="RND-5_FAMILY-135";Tend="1075";Tstart="934";shortTE="F";uid="7474d448-febf-4edf-aabc-58d3600cc681"
CAJEWF010000028.1	RepeatMasker	Unknown	4398459	4398687	1130	+	.	ID="RND-5_FAMILY-674";Tend="1219";Tstart="831";shortTE="F";uid="db243ce3-26d6-4912-bf8a-03975a7969d1"
CAJEWF010000028.1	RepeatMasker	DNA	3877404	3877554	775	+	.	ID="dna4-17b_bta";Tend="116";Tstart="1";shortTE="F";uid="bcfcc26f-7cb4-4ad5-8808-bbdd72168ed4"
CAJEWF010000028.1	RepeatMasker	DNA/CMC-EnSpm	1734954	1735093	834	+	.	ID="RND-5_FAMILY-135";Tend="1067";Tstart="917";shortTE="F";uid="0d5b889d-18af-4d8d-b2bb-510d1c47ceac"
CAJEWF010000028.1	RepeatMasker	DNA	4651697	4652144	2256	+	.	ID="DNA-1_BTA";Tend="456";Tstart="1";shortTE="F";uid="9a65273b-5e37-4266-8043-b1e5d049d541"
CAJEWF010000028.1	RepeatMasker	DNA	368513	368949	3148	+	.	ID="RND-4_FAMILY-1911";Tend="1272";Tstart="828";shortTE="F";uid="382d580a-02cf-47a9-876c-beb24384335d"
CAJEWF010000028.1	RepeatMasker	DNA/hAT-Tip100	685101	685242	654	+	.	ID="RND-5_FAMILY-3189";Tend="1678";Tstart="1536";shortTE="F";uid="5fefaac5-13e4-41f6-8ecf-b31d7e200ebc"
CAJEWF010000028.1	RepeatMasker	LTR/Gypsy	2922998	2923130	662	+	.	ID="RND-6_FAMILY-43";Tend="1030";Tstart="900";shortTE="F";uid="3fa21db6-ace8-4a73-82c6-33747f6daca9"
CAJEWF010000028.1	RepeatMasker	Unknown	5326764	5327412	5059	+	.	ID="RND-1_FAMILY-107";Tend="1521";Tstart="889";shortTE="F";uid="7d829a70-a739-45d1-9824-8c3a94d870b1"
CAJEWF010000028.1	RepeatMasker	DNA	559569	559711	923	+	.	ID="rnd-5_family-3769";Tend="2074";Tstart="1946";shortTE="F";uid="efb032b4-c536-4ffd-9532-0e27ac53efb4"
CAJEWF010000028.1	RepeatMasker	DNA/hAT-hAT5	4973112	4973382	1184	+	.	ID="RND-5_FAMILY-1384";Tend="1171";Tstart="910";shortTE="F";uid="af5ff6ba-9a59-44db-bcde-8d63971b3005"
CAJEWF010000028.1	RepeatMasker	DNA/CMC-EnSpm	1584144	1584409	1675	+	.	ID="RND-6_FAMILY-7144";Tend="1230";Tstart="965";shortTE="F";uid="385ce71c-b5ff-448f-a60e-6180775b1e17"
CAJEWF010000028.1	RepeatMasker	DNA	3503325	3503452	487	+	.	ID="RND-5_FAMILY-312";Tend="1511";Tstart="1385";shortTE="F";uid="213ee618-a4bd-4a6a-8571-4585d6385dcf"
CAJEWF010000028.1	RepeatMasker	DNA/hAT-Tip100	2149569	2149717	790	+	.	ID="RND-5_FAMILY-413";Tend="1637";Tstart="1482";shortTE="F";uid="bb2d0bf1-d9f0-47bc-a809-4cb348e5e743"
CAJEWF010000028.1	RepeatMasker	DNA/PIF-Spy	3800797	3800912	526	+	.	ID="RND-5_FAMILY-3132";Tend="601";Tstart="487";shortTE="F";uid="16e947c5-314c-4cd1-840c-921df67b5bf0"
CAJEWF010000028.1	RepeatMasker	Unknown	5560370	5560673	1223	+	.	ID="RND-5_FAMILY-909";Tend="1195";Tstart="941";shortTE="F";uid="077f8585-dce2-4c3a-ae87-60a838a310c8"
CAJEWF010000028.1	RepeatMasker	LTR/Gypsy	2844007	2844276	1765	+	.	ID="RND-3_FAMILY-25";Tend="1084";Tstart="821";shortTE="F";uid="f1f9ff37-cf3f-41fd-8013-95908cdfdfe4"
CAJEWF010000028.1	RepeatMasker	LTR/Gypsy	4499896	4500176	903	+	.	ID="RND-6_FAMILY-1579";Tend="1034";Tstart="750";shortTE="F";uid="50a75bc2-a597-447e-bbfd-8313749fafac"
CAJEWF010000028.1	RepeatMasker	DNA/CMC	1635980	1636231	1657	+	.	ID="rnd-5_family-957";Tend="1087";Tstart="859";shortTE="F";uid="fbe4d137-2008-4ea6-ad0d-ff9c1ccae788"
CAJEWF010000028.1	RepeatMasker	LTR/Gypsy	5793960	5796010	1441	+	.	ID="GYPSY-1_BTA-I";Tend="4043";Tstart="1993";shortTE="F";uid="15f75bd4-1c5e-4f30-b2c0-678918830b2f"
CAJEWF010000028.1	RepeatMasker	Unknown	820418	820617	476	+	.	ID="RND-6_FAMILY-6020";Tend="1269";Tstart="1065";shortTE="F";uid="0ced84a1-8627-452c-818b-15302cd3a1fc"
CAJEWF010000028.1	RepeatMasker	Unknown	4770160	4770496	1526	+	.	ID="RND-1_FAMILY-575";Tend="1255";Tstart="886";shortTE="F";uid="dc1da8e7-707a-452c-beae-3e71a9e7388b"
CAJEWF010000028.1	RepeatMasker	LTR/Gypsy	5508230	5508617	699	+	.	ID="RND-3_FAMILY-443";Tend="1294";Tstart="852";shortTE="F";uid="ce29984d-fbb4-4727-b4ee-6663794ed40c"
CAJEWF010000028.1	RepeatMasker	DNA/CMC	6142583	6142809	778	+	.	ID="RND-1_FAMILY-662";Tend="1444";Tstart="1223";shortTE="F";uid="e222d58d-1541-4b69-9c30-be66e9bb4d8b"
CAJEWF010000028.1	RepeatMasker	DNA/hAT-Tip100	2392443	2392583	451	+	.	ID="RND-5_FAMILY-3189";Tend="1682";Tstart="1543";shortTE="F";uid="b4434747-f601-49a6-bf5a-f73f1b3e4293"
CAJEWF010000028.1	RepeatMasker	DNA/MULE-MuDR	1413739	1414455	6279	+	.	ID="RND-6_FAMILY-441";Tend="1624";Tstart="911";shortTE="F";uid="d16f24f0-4133-4f65-8d31-67b52f61229a"
CAJEWF010000028.1	RepeatMasker	DNA/Maverick	5496649	5496804	627	+	.	ID="RND-2_FAMILY-28";Tend="904";Tstart="739";shortTE="F";uid="11e7f0d9-d075-47c3-b425-4a356659fe29"
CAJEWF010000028.1	RepeatMasker	RC/Helitron	88180	88873	3591	+	.	ID="RND-1_FAMILY-803";Tend="1723";Tstart="1004";shortTE="F";uid="fdaa6be1-8e14-4e33-b9b0-9dff2fb4b838"
CAJEWF010000028.1	RepeatMasker	Unknown	4642461	4642805	2426	+	.	ID="RND-1_FAMILY-208";Tend="1327";Tstart="942";shortTE="F";uid="6e2ac5dd-4b52-4dd1-ab32-7ff652e5715f"
CAJEWF010000028.1	RepeatMasker	Unknown	2374271	2374394	422	+	.	ID="RND-3_FAMILY-43";Tend="1214";Tstart="1095";shortTE="F";uid="2949ca74-89bc-4043-8cf4-27f2671e12c3"
CAJEWF010000028.1	RepeatMasker	DNA/CMC	3371361	3371616	1543	+	.	ID="RND-1_FAMILY-116";Tend="2548";Tstart="2294";shortTE="F";uid="306109da-52db-420a-bfb5-ae2a40c46ad0"
CAJEWF010000028.1	RepeatMasker	Unknown	1674764	1674924	1088	+	.	ID="RND-2_FAMILY-63";Tend="1032";Tstart="870";shortTE="F";uid="12fb3a44-e818-41f1-bd22-fdd1d73baf01"
CAJEWF010000028.1	RepeatMasker	Unknown	3708629	3708793	866	+	.	ID="RND-1_FAMILY-415";Tend="5136";Tstart="4967";shortTE="F";uid="c7296f12-809d-4ee2-a704-82c91eabd7ca"
CAJEWF010000028.1	RepeatMasker	DNA	375753	376539	2407	+	.	ID="DNA-1_BTA";TEgroup="ctg_28%7CDNA-1_BTA%7C1";Tend="503";Tstart="1";shortTE="F";uid="94970313-9cc7-40fe-91f0-2b96150d574a"
CAJEWF010000028.1	RepeatMasker	DNA/CMC	846145	846304	1201	+	.	ID="RND-1_FAMILY-81";Tend="1259";Tstart="1104";shortTE="F";uid="c3d570c2-8172-47f1-9889-a68f2017b170"
CAJEWF010000028.1	RepeatMasker	Unknown	5080795	5080961	1293	+	.	ID="RND-1_FAMILY-22";Tend="989";Tstart="824";shortTE="F";uid="02501c90-073e-4471-8b50-3fee452d956d"
CAJEWF010000028.1	RepeatMasker	LTR/Gypsy	2207830	2208090	1539	+	.	ID="RND-6_FAMILY-417";Tend="1162";Tstart="902";shortTE="F";uid="584eccf0-58a6-45c9-aeef-286ddf62137e"
CAJEWF010000028.1	RepeatMasker	DNA/CMC	1415054	1415258	1745	+	.	ID="RND-5_FAMILY-957";Tend="1063";Tstart="859";shortTE="F";uid="7dfafe25-3669-403d-8fb9-0e9f0c1cbb73"
CAJEWF010000028.1	RepeatMasker	DNA	5101536	5101670	614	+	.	ID="rnd-6_family-8975";Tend="681";Tstart="564";shortTE="F";uid="ecf43899-4d06-43b3-a6f7-69e9a10ca7c0"
CAJEWF010000028.1	RepeatMasker	Unknown	3060498	3060638	589	+	.	ID="RND-4_FAMILY-1003";Tend="1211";Tstart="1057";shortTE="F";uid="8457546c-7be5-458f-89b1-8a4da1dc338c"
CAJEWF010000028.1	RepeatMasker	DNA/CMC-EnSpm	2888806	2889051	1570	+	.	ID="RND-2_FAMILY-41";Tend="1260";Tstart="1001";shortTE="F";uid="350ac53b-6de5-4801-8299-7d5dd9421841"
CAJEWF010000028.1	RepeatMasker	DNA	1369979	1370095	610	+	.	ID="dna-11_bta";Tend="277";Tstart="164";shortTE="F";uid="86b06bcc-38ad-4cbd-bd04-dafdc4eadecc"
CAJEWF010000028.1	RepeatMasker	DNA	3935147	3935325	1195	+	.	ID="RND-6_FAMILY-2749";Tend="1461";Tstart="1279";shortTE="F";uid="3cb544c2-70a0-4717-b695-5e175915a90b"
CAJEWF010000028.1	RepeatMasker	DNA/CMC-EnSpm	2455444	2455629	641	+	.	ID="RND-6_FAMILY-7144";Tend="1157";Tstart="972";shortTE="F";uid="859dc87b-e206-4dbd-a0e2-3b0d0556ca89"
CAJEWF010000028.1	RepeatMasker	Unknown	1074227	1074464	676	+	.	ID="RND-6_FAMILY-8761";Tend="2307";Tstart="2096";shortTE="F";uid="f178b6e5-164f-40a0-a5cb-ca6e0a0967c3"
CAJEWF010000028.1	RepeatMasker	DNA	3677754	3678306	4483	+	.	ID="DNA-4_BTA";Tend="552";Tstart="1";shortTE="F";uid="29e9ce25-f6d9-49c4-b831-b9da2c54e3a4"
CAJEWF010000028.1	RepeatMasker	DNA/TcMar-Tc1	618536	618909	818	+	.	ID="RND-6_FAMILY-7465";Tend="1639";Tstart="1204";shortTE="F";uid="da8c54f5-6dfa-4de6-931c-811572c99657"
CAJEWF010000028.1	RepeatMasker	DNA/Sola-2	2138125	2138313	1224	+	.	ID="RND-6_FAMILY-871";Tend="933";Tstart="746";shortTE="F";uid="d4b8c646-c651-4693-afcb-9f5a536b3806"
CAJEWF010000028.1	RepeatMasker	DNA/Maverick	5248035	5248350	1202	+	.	ID="RND-2_FAMILY-28";Tend="1064";Tstart="737";shortTE="F";uid="d8a435db-7ae9-4592-afd8-5a3f3d7755d4"
CAJEWF010000028.1	RepeatMasker	DNA/Maverick	723049	723239	1276	+	.	ID="RND-2_FAMILY-28";Tend="1010";Tstart="819";shortTE="F";uid="315f04f9-9819-487d-bf56-ebd3979b3c78"
CAJEWF010000028.1	RepeatMasker	DNA/TcMar-Tc1	2065031	2065186	606	+	.	ID="RND-4_FAMILY-1919";Tend="1112";Tstart="980";shortTE="F";uid="7ec8bbeb-25c5-4796-a9ed-77ce5e9c69bb"
CAJEWF010000028.1	RepeatMasker	Unknown	3556475	3556966	4022	+	.	ID="RND-4_FAMILY-624";Tend="1356";Tstart="864";shortTE="F";uid="45339d61-4f64-4087-952a-6724ba5dc0f1"
CAJEWF010000028.1	RepeatMasker	DNA	3440187	3440310	467	+	.	ID="DNA-5_BTA";Tend="124";Tstart="1";shortTE="F";uid="f4fe8487-8b5d-4d59-b4c6-434c96d16939"
CAJEWF010000028.1	RepeatMasker	LINE/I	1427004	1427378	2711	+	.	ID="I-8_BTA";Tend="6136";Tstart="5766";shortTE="F";uid="7ecdc5fe-2590-4912-b2c7-8fbfa3f233c6"
CAJEWF010000028.1	RepeatMasker	Unknown	4399210	4399391	1458	+	.	ID="RND-6_FAMILY-11";Tend="1077";Tstart="915";shortTE="F";uid="b55aa214-1145-4991-875e-db3541aa2d18"
CAJEWF010000028.1	RepeatMasker	Unknown	5737086	5737312	1087	+	.	ID="RND-5_FAMILY-974";Tend="1153";Tstart="918";shortTE="F";uid="4afd1112-3e61-4271-a04a-5855febac8c2"
CAJEWF010000028.1	RepeatMasker	Unknown	2018702	2018880	539	+	.	ID="RND-6_FAMILY-4216";Tend="1385";Tstart="1226";shortTE="F";uid="4c2097d1-05b3-4536-ac80-3a60d77fba39"
CAJEWF010000028.1	RepeatMasker	DNA/P	4853133	4853233	493	+	.	ID="RND-1_FAMILY-31";Tend="1520";Tstart="1418";shortTE="F";uid="e6b40dba-c36e-415d-9b20-303ea3bb81d4"
CAJEWF010000028.1	RepeatMasker	DNA/hAT-Tip100	4711614	4712445	4836	+	.	ID="HAT-N2_BTA";Tend="781";Tstart="3";shortTE="F";uid="432fe328-8cc8-4ebf-a7bb-bca012c26784"
CAJEWF010000028.1	RepeatMasker	LTR/Gypsy	3292757	3293053	1536	+	.	ID="RND-3_FAMILY-25";Tend="1084";Tstart="820";shortTE="F";uid="db08eddb-842a-4ccb-8af1-28e2d6ed8c9e"
CAJEWF010000028.1	RepeatMasker	DNA/CMC-EnSpm	2322849	2323110	1321	+	.	ID="RND-2_FAMILY-41";Tend="1270";Tstart="1003";shortTE="F";uid="3909059f-a8cf-4a46-8205-80f04d0299bc"
CAJEWF010000028.1	RepeatMasker	Unknown	3564437	3564566	429	+	.	ID="RND-1_FAMILY-27";Tend="1052";Tstart="905";shortTE="F";uid="089eef69-b2a5-4085-919d-c0aeb1a5aff3"
CAJEWF010000028.1	RepeatMasker	DNA/CMC-EnSpm	2292240	2292477	1178	+	.	ID="RND-1_FAMILY-56";Tend="1150";Tstart="893";shortTE="F";uid="1ef77fb4-e625-47ec-a77a-5b6c33bc1e1e"
CAJEWF010000028.1	RepeatMasker	LTR/Gypsy	1760471	1760733	1183	+	.	ID="RND-6_FAMILY-417";Tend="1164";Tstart="904";shortTE="F";uid="b7bef09c-beb4-4fd6-9ec6-2deaa78c4015"
CAJEWF010000028.1	RepeatMasker	Unknown	889462	889710	696	+	.	ID="RND-3_FAMILY-258";TEgroup="ctg_28%7CRND-3_FAMILY-258%7C1";Tend="1073";Tstart="964";shortTE="F";uid="3381fd89-1add-4f5e-8a28-65200bc0ba2e"
CAJEWF010000028.1	RepeatMasker	Unknown	2904224	2904499	1547	+	.	ID="RND-5_FAMILY-38";Tend="1229";Tstart="943";shortTE="F";uid="90fa8f60-9d8d-4c96-a143-7a4b8606cd37"
CAJEWF010000028.1	RepeatMasker	DNA/CMC	4304826	4305032	1619	+	.	ID="RND-1_FAMILY-303";Tend="1125";Tstart="918";shortTE="F";uid="939f726f-15b8-4d64-9f75-ca71c21b6e12"
CAJEWF010000028.1	RepeatMasker	Unknown	841135	841323	1530	+	.	ID="RND-1_FAMILY-720";Tend="1175";Tstart="981";shortTE="F";uid="1baa06f3-8d9a-4884-b673-0f42ecc5f288"
CAJEWF010000028.1	RepeatMasker	LTR/Gypsy	4058549	4058806	1613	+	.	ID="RND-4_FAMILY-31";Tend="1360";Tstart="1103";shortTE="F";uid="e2c4af5e-4eb7-4096-b708-bb042f73cb44"
CAJEWF010000028.1	RepeatMasker	LTR/Pao	691232	691621	2723	+	.	ID="RND-1_FAMILY-112";Tend="1299";Tstart="912";shortTE="F";uid="26c735ed-947e-4096-84dd-f483f7adee35"
CAJEWF010000028.1	RepeatMasker	DNA/CMC	3579467	3579689	1695	+	.	ID="RND-5_FAMILY-957";Tend="1083";Tstart="860";shortTE="F";uid="31031c2d-200b-4721-84fd-4d86a764ea4a"
CAJEWF010000028.1	RepeatMasker	Unknown	651331	651560	1940	+	.	ID="RND-6_FAMILY-778";Tend="1180";Tstart="951";shortTE="F";uid="d47a7fd4-fe08-4600-a197-c37b42556676"
CAJEWF010000028.1	RepeatMasker	Unknown	5876345	5876507	1080	+	.	ID="RND-2_FAMILY-63";Tend="1032";Tstart="868";shortTE="F";uid="0e6a4c61-1818-407f-8dfc-9a44d732d62f"
CAJEWF010000028.1	RepeatMasker	DNA	6130815	6130927	1028	+	.	ID="RND-1_FAMILY-110";Tend="1398";Tstart="1286";shortTE="F";uid="12bdecfc-0e49-4f31-bd3f-77f27aa05124"
CAJEWF010000028.1	RepeatMasker	RC/Helitron	3896170	3896305	897	+	.	ID="RND-5_FAMILY-1779";Tend="1060";Tstart="925";shortTE="F";uid="d862caae-1e87-48a4-a8b4-2b3e3be2efcd"
CAJEWF010000028.1	RepeatMasker	Unknown	3258004	3258349	869	+	.	ID="RND-3_FAMILY-330";Tend="1338";Tstart="957";shortTE="F";uid="ed548b35-a5f3-466d-8270-a30dca15f0bd"
CAJEWF010000028.1	RepeatMasker	DNA	5925354	5925628	591	+	.	ID="DNA-5_BTA";Tend="255";Tstart="1";shortTE="F";uid="c8d107a1-9b25-436d-a18d-7343b1430d69"
CAJEWF010000028.1	RepeatMasker	LINE/R1	5629412	5629601	690	+	.	ID="RND-6_FAMILY-1164";Tend="1785";Tstart="1601";shortTE="F";uid="321d2234-3bcb-4160-b59b-fb37b6a082b3"
CAJEWF010000028.1	RepeatMasker	LTR/Gypsy	5931033	5931180	793	+	.	ID="RND-6_FAMILY-4518";Tend="1013";Tstart="866";shortTE="F";uid="5ac3ab0f-51b2-4c70-a175-50d221a69fa0"
CAJEWF010000028.1	RepeatMasker	Unknown	5871835	5872016	1147	+	.	ID="RND-5_FAMILY-4185";Tend="1101";Tstart="908";shortTE="F";uid="9cc7924c-edc6-42ee-9434-a1bad88bd88f"
CAJEWF010000028.1	RepeatMasker	DNA/hAT?	3690988	3691123	884	+	.	ID="RND-5_FAMILY-1268";Tend="975";Tstart="840";shortTE="F";uid="cbe27211-a86e-4518-b759-65c79d7f9714"
CAJEWF010000028.1	RepeatMasker	DNA/CMC-EnSpm	3100302	3100433	743	+	.	ID="RND-6_FAMILY-6392";Tend="828";Tstart="697";shortTE="F";uid="80d3e1fc-102a-48d2-842d-ee9dce136a1c"
CAJEWF010000028.1	RepeatMasker	DNA/hAT-Tip100	1801956	1802099	769	+	.	ID="RND-6_FAMILY-1923";Tend="1809";Tstart="1668";shortTE="F";uid="bcf03154-02b5-46a0-a453-5f886c94de85"
CAJEWF010000028.1	RepeatMasker	DNA	2885873	2885993	625	+	.	ID="RND-5_FAMILY-1857";Tend="6312";Tstart="6190";shortTE="F";uid="08d0fda7-fbe6-4909-bf8b-0d15417c02e2"
CAJEWF010000028.1	RepeatMasker	Unknown	2198844	2199250	1443	+	.	ID="RND-4_FAMILY-315";Tend="1332";Tstart="914";shortTE="F";uid="821bbd39-a7e4-4f4f-b648-e83b78f00697"
CAJEWF010000028.1	RepeatMasker	LTR/Gypsy	1696039	1696400	1398	+	.	ID="RND-1_FAMILY-489";Tend="3604";Tstart="3242";shortTE="F";uid="6111a4cc-eae0-4b7e-b98c-17a41a277131"
CAJEWF010000028.1	RepeatMasker	LINE/L2	6023	6200	1000	+	.	ID="RND-5_FAMILY-4972";Tend="1154";Tstart="979";shortTE="F";uid="1dd39286-7a52-42f2-87ee-fbb4beee4169"
CAJEWF010000028.1	RepeatMasker	DNA/CMC-EnSpm	573139	573280	1204	+	.	ID="RND-6_FAMILY-10965";Tend="1069";Tstart="928";shortTE="F";uid="5a71b03a-1d4e-402d-b6e4-c9f6533fb605"
CAJEWF010000028.1	RepeatMasker	DNA/CMC-EnSpm	3399954	3400213	1913	-	.	ID="RND-4_FAMILY-2404";Tend="1183";Tstart="924";shortTE="F";uid="ceccc3a6-f847-4d22-bba8-078d2d2eee0a"
CAJEWF010000028.1	RepeatMasker	Unknown	6150750	6150880	543	-	.	ID="RND-5_FAMILY-62";Tend="870";Tstart="742";shortTE="F";uid="e19f8c29-4096-444c-a3d8-24d4cb1b5e7e"
CAJEWF010000028.1	RepeatMasker	DNA/PIF-Spy	203970	204911	8206	-	.	ID="RND-1_FAMILY-348";Tend="1765";Tstart="810";shortTE="F";uid="a058ff47-5bbf-4b39-b6a9-ad2f05492474"
CAJEWF010000028.1	RepeatMasker	Unknown	4848252	4848390	565	-	.	ID="RND-5_FAMILY-981";Tend="1197";Tstart="1063";shortTE="F";uid="fe9a0ac9-6703-4e54-92a5-decea05bba45"
CAJEWF010000028.1	RepeatMasker	DNA	2027529	2027698	546	-	.	ID="RND-6_FAMILY-3089";Tend="2439";Tstart="2261";shortTE="F";uid="bfce8234-6083-4f0a-aeb7-5042959e0583"
CAJEWF010000028.1	RepeatMasker	DNA/PIF-Spy	165170	165610	1072	-	.	ID="rnd-4_family-883";Tend="1722";Tstart="1340";shortTE="F";uid="218b2c52-35b7-4da0-bc38-71fae28a53e2"
CAJEWF010000028.1	RepeatMasker	Unknown	5559978	5560246	627	-	.	ID="RND-1_FAMILY-36";Tend="1211";Tstart="950";shortTE="F";uid="c41e693d-4adf-4fa4-a23c-f431f5cd0e92"
CAJEWF010000028.1	RepeatMasker	DNA/Sola-2	6090314	6091434	4442	-	.	ID="RND-6_FAMILY-466";Tend="1286";Tstart="181";shortTE="F";uid="d24af950-df5a-426f-8ba5-089845b8cb4b"
CAJEWF010000028.1	RepeatMasker	RC/Helitron	784077	784318	1090	-	.	ID="RND-5_FAMILY-1779";Tend="1055";Tstart="813";shortTE="F";uid="7d6d49a8-435f-4259-8648-dfaac1ae444b"
CAJEWF010000028.1	RepeatMasker	Unknown	5100226	5100378	1062	-	.	ID="RND-2_FAMILY-63";Tend="1030";Tstart="874";shortTE="F";uid="2002e549-b7ef-411d-89b4-7587bf052089"
CAJEWF010000028.1	RepeatMasker	DNA	4357585	4358036	3428	-	.	ID="DNA-1_BTA";Tend="504";Tstart="1";shortTE="F";uid="3d489c88-6366-4203-86e5-2238f224e8b4"
CAJEWF010000028.1	RepeatMasker	LTR/Gypsy	5054184	5054677	1615	-	.	ID="RND-5_FAMILY-1051";Tend="1469";Tstart="902";shortTE="F";uid="e59e9314-a305-4b35-8cf5-d9564a3d5b32"
CAJEWF010000028.1	RepeatMasker	LTR/Gypsy	4907717	4908239	2837	-	.	ID="RND-5_FAMILY-1051";Tend="1444";Tstart="937";shortTE="F";uid="f3bf586e-ea94-49c5-9bc2-6cd223e6d960"
CAJEWF010000028.1	RepeatMasker	Unknown	2930154	2930307	535	-	.	ID="RND-6_FAMILY-2350";Tend="1395";Tstart="1249";shortTE="F";uid="d217e003-4e66-44eb-bf53-c1812658adbe"
CAJEWF010000028.1	RepeatMasker	Unknown	2698544	2698707	651	-	.	ID="RND-1_FAMILY-27";Tend="1068";Tstart="905";shortTE="F";uid="86a72998-4379-481a-a5d8-5086a4bcb559"
CAJEWF010000028.1	RepeatMasker	Unknown	5978815	5979515	4986	-	.	ID="RND-1_FAMILY-330";Tend="1791";Tstart="1067";shortTE="F";uid="ff6a31e9-0906-48f3-aafc-2826e1903ff1"
CAJEWF010000028.1	RepeatMasker	DNA/CMC-EnSpm	17672	17787	512	-	.	ID="RND-6_FAMILY-6392";Tend="821";Tstart="699";shortTE="F";uid="77792e76-2241-4bf3-a8da-5664dbe84009"
CAJEWF010000028.1	RepeatMasker	DNA/hAT-Tip100	5272551	5272675	605	-	.	ID="RND-6_FAMILY-6685";Tend="950";Tstart="826";shortTE="F";uid="db20bff7-43e3-4fb7-9f4d-d635b65cde2c"
CAJEWF010000028.1	RepeatMasker	DNA/CMC-EnSpm	4391610	4391827	1431	-	.	ID="RND-2_FAMILY-41";Tend="1221";Tstart="1002";shortTE="F";uid="a526d5a9-5873-4979-8878-b142e1b0cde0"
CAJEWF010000028.1	RepeatMasker	DNA	741330	741588	1076	-	.	ID="DNA-11_BTA";Tend="275";Tstart="3";shortTE="F";uid="65d59f9a-afb8-4f6f-b9bc-0a49d6033260"
CAJEWF010000028.1	RepeatMasker	DNA/TcMar-Tc1	892612	892845	1650	-	.	ID="RND-1_FAMILY-275";Tend="1198";Tstart="969";shortTE="F";uid="34ba60a0-fffb-4777-9ab1-44e3f552bc18"
CAJEWF010000028.1	RepeatMasker	LINE/R1	5735972	5736161	673	-	.	ID="RND-6_FAMILY-1164";Tend="2955";Tstart="2771";shortTE="F";uid="43a6b939-84aa-4344-95a0-d673663ca1a3"
CAJEWF010000028.1	RepeatMasker	LINE/I-Jockey	3270958	3271293	1973	-	.	ID="RND-4_FAMILY-756";Tend="2861";Tstart="2523";shortTE="F";uid="a24f1d15-8f6f-48db-b572-f87af0a02881"
CAJEWF010000028.1	RepeatMasker	Unknown	3728269	3728505	1215	-	.	ID="RND-5_FAMILY-38";Tend="1191";Tstart="956";shortTE="F";uid="1ce6753f-46d1-4bff-95b1-491c7325727c"
CAJEWF010000028.1	RepeatMasker	DNA/PIF-Spy	4444162	4444268	664	-	.	ID="RND-1_FAMILY-402";Tend="1507";Tstart="1408";shortTE="F";uid="f07cb98b-9c5a-4ca9-bf5c-92d58967e93f"
CAJEWF010000028.1	RepeatMasker	DNA/hAT-Tip100	2365013	2365490	3171	-	.	ID="RND-1_FAMILY-809";Tend="1548";Tstart="1048";shortTE="F";uid="e5bf80c5-6837-49f7-8e40-48e2ddd63bfd"
CAJEWF010000028.1	RepeatMasker	DNA/CMC	4131120	4131351	1802	-	.	ID="RND-5_FAMILY-957";Tend="1090";Tstart="859";shortTE="F";uid="7a219137-684c-4ae7-b712-031226d9ce3d"
CAJEWF010000028.1	RepeatMasker	DNA	6104695	6105149	3437	-	.	ID="DNA-1_BTA";Tend="476";Tstart="1";shortTE="F";uid="75c1955e-ed29-4572-9ddf-7558ba7eed00"
CAJEWF010000028.1	RepeatMasker	DNA	541473	542181	5235	-	.	ID="RND-6_FAMILY-1147";Tend="3907";Tstart="3211";shortTE="F";uid="d6570511-ea0b-4aee-bdcf-491e6677ab79"
CAJEWF010000028.1	RepeatMasker	DNA/CMC	1877102	1877352	1400	-	.	ID="RND-5_FAMILY-957";Tend="1111";Tstart="858";shortTE="F";uid="ca0bb04c-1749-42d7-83b2-4b37a85a097f"
CAJEWF010000028.1	RepeatMasker	DNA/Sola-2	5748636	5748782	545	-	.	ID="RND-5_FAMILY-866";Tend="5837";Tstart="5682";shortTE="F";uid="fd601892-e658-4194-bcbd-6a5d4c3ede36"
CAJEWF010000028.1	RepeatMasker	DNA/PIF-Harbinger	18511	18754	1900	-	.	ID="RND-4_FAMILY-1090";Tend="1192";Tstart="950";shortTE="F";uid="6bdc469b-ad5f-4d1a-8ef8-6a2fd91fddb9"
CAJEWF010000028.1	RepeatMasker	DNA	5262181	5262518	1293	-	.	ID="RND-2_FAMILY-6";Tend="1302";Tstart="965";shortTE="F";uid="d8e5830e-1bf4-42cc-b5a5-6fd4c93e1269"
CAJEWF010000028.1	RepeatMasker	Unknown	2315477	2315993	799	-	.	ID="RND-3_FAMILY-763";TEgroup="ctg_28%7CRND-3_FAMILY-763%7C1";Tend="1276";Tstart="916";shortTE="F";uid="0ec248c0-5ae3-44cf-a42f-5f89a4940e32"
CAJEWF010000028.1	RepeatMasker	DNA/CMC	3380772	3381014	673	-	.	ID="RND-1_FAMILY-662";Tend="1449";Tstart="1210";shortTE="F";uid="21ec0753-c633-4bcd-afbc-acb6a81f461e"
CAJEWF010000028.1	RepeatMasker	DNA	4313050	4313541	2320	-	.	ID="RND-4_FAMILY-211";Tend="1324";Tstart="839";shortTE="F";uid="82854e05-1b87-4ab6-8fd7-2fc9d7e991f6"
CAJEWF010000028.1	RepeatMasker	Unknown	1848775	1848959	711	-	.	ID="RND-1_FAMILY-223";Tend="1253";Tstart="1064";shortTE="F";uid="f6ee36a4-233b-40d4-ac33-5d1ffb841a79"
CAJEWF010000028.1	RepeatMasker	DNA	3257068	3257211	961	-	.	ID="RND-6_FAMILY-4789";Tend="1118";Tstart="974";shortTE="F";uid="6b743155-ae91-493d-8136-fa430e4f9776"
CAJEWF010000028.1	RepeatMasker	Unknown	2537771	2537934	1127	-	.	ID="RND-6_FAMILY-11";Tend="1076";Tstart="913";shortTE="F";uid="dd3fa3f9-2e6f-4af4-bf5d-ee797a3e7916"
CAJEWF010000028.1	RepeatMasker	DNA	2286608	2286748	570	-	.	ID="RND-5_FAMILY-1623";Tend="2143";Tstart="2003";shortTE="F";uid="3f125562-c640-4fab-8dcd-09e5ed4136bf"
CAJEWF010000028.1	RepeatMasker	Unknown	3037151	3037380	1937	-	.	ID="RND-5_FAMILY-500";Tend="976";Tstart="747";shortTE="F";uid="a03a4adb-900a-402f-8e49-4dd46af9ecb1"
CAJEWF010000028.1	RepeatMasker	LTR/Gypsy	2584749	2585568	1616	-	.	ID="RND-5_FAMILY-1051";Tend="1700";Tstart="721";shortTE="F";uid="833e1860-540c-49c1-8298-9d1887c22e76"
CAJEWF010000028.1	RepeatMasker	DNA	1880421	1880557	531	-	.	ID="DNA-9_BTA";Tend="142";Tstart="2";shortTE="F";uid="34a3d0fa-0c86-42a3-b64d-dfdf20c701ef"
CAJEWF010000028.1	RepeatMasker	DNA	614209	614554	1461	-	.	ID="DNA-1_BTA";Tend="502";Tstart="147";shortTE="F";uid="f21153e3-86bf-43ae-8502-a873f3d5524a"
CAJEWF010000028.1	RepeatMasker	DNA	2957	3113	819	-	.	ID="RND-5_FAMILY-1857";Tend="4713";Tstart="4557";shortTE="F";uid="52be1a95-942f-4df9-84e7-f5398c5dad95"
CAJEWF010000028.1	RepeatMasker	DNA	861329	861585	1595	-	.	ID="DNA-5_BTA";Tend="255";Tstart="1";shortTE="F";uid="bee97b51-3411-485b-ace8-2b18d7ba6755"
CAJEWF010000028.1	RepeatMasker	DNA/TcMar-Tc1	1851360	1851589	1566	-	.	ID="RND-1_FAMILY-275";Tend="1196";Tstart="970";shortTE="F";uid="dfc1abd4-b640-4ce2-855a-e663eed2d365"
CAJEWF010000028.1	RepeatMasker	Unknown	5987877	5988117	1575	-	.	ID="RND-5_FAMILY-1778";Tend="1147";Tstart="906";shortTE="F";uid="3440ec4e-1b67-4f98-be4f-1c073c25b6ee"
CAJEWF010000028.1	RepeatMasker	Unknown	4141563	4141864	537	-	.	ID="RND-4_FAMILY-315";TEgroup="ctg_28%7CRND-4_FAMILY-315%7C2";Tend="1230";Tstart="1057";shortTE="T";uid="f2f4e6cb-696c-4916-86b5-130ded060e97"
CAJEWF010000028.1	RepeatMasker	DNA/CMC	6063392	6063601	820	-	.	ID="RND-5_FAMILY-957";Tend="1086";Tstart="869";shortTE="F";uid="1b7c6b10-68a9-41ef-91ee-fce8c9d843e2"
CAJEWF010000028.1	RepeatMasker	DNA	3957021	3957201	545	-	.	ID="RND-5_FAMILY-3441";Tend="2620";Tstart="2443";shortTE="F";uid="ec7c932a-ae5b-42df-9165-562046eb770d"
CAJEWF010000028.1	RepeatMasker	LTR/Gypsy	5945837	5946092	1662	-	.	ID="RND-4_FAMILY-31";Tend="1361";Tstart="1106";shortTE="F";uid="d7550917-2eb8-419b-8301-6b67e3336785"
CAJEWF010000028.1	RepeatMasker	DNA/CMC-EnSpm	3654439	3654603	1244	-	.	ID="RND-6_FAMILY-1912";Tend="1117";Tstart="953";shortTE="F";uid="ec7e17c2-2263-43b1-85eb-831e71c424c4"
CAJEWF010000028.1	RepeatMasker	DNA	1783225	1783452	617	-	.	ID="DNA-5_BTA";Tend="232";Tstart="1";shortTE="F";uid="cc371241-cfd4-4ecd-84dd-6c0b4297a3ab"
CAJEWF010000028.1	RepeatMasker	LTR/Gypsy	1792027	1792244	699	-	.	ID="RND-6_FAMILY-417";Tend="1161";Tstart="950";shortTE="F";uid="4ccdc0e3-dd49-4091-9957-267c4f8a7534"
CAJEWF010000028.1	RepeatMasker	LTR/Gypsy	1857229	1857514	1280	-	.	ID="RND-6_FAMILY-4518";Tend="1155";Tstart="875";shortTE="F";uid="2ce442a8-5f34-423f-8755-a66991f3a704"
CAJEWF010000028.1	RepeatMasker	DNA/Sola-2	4551979	4553419	11747	-	.	ID="RND-5_FAMILY-31";Tend="2180";Tstart="758";shortTE="F";uid="769eb9ba-509c-4749-8a61-4311e00df348"
CAJEWF010000028.1	RepeatMasker	DNA	4169947	4170498	4089	-	.	ID="DNA-4_BTA";Tend="554";Tstart="1";shortTE="F";uid="0cc1804b-ab2d-43f8-b5a1-038fb779705a"
CAJEWF010000028.1	RepeatMasker	RC/Helitron	2890324	2890484	533	-	.	ID="RND-6_FAMILY-894";Tend="1959";Tstart="1846";shortTE="F";uid="084530ab-0572-4dbf-8c7d-8ce8737eee17"
CAJEWF010000028.1	RepeatMasker	LINE/L2	929514	929777	2270	-	.	ID="RND-1_FAMILY-164";Tend="1179";Tstart="917";shortTE="F";uid="01b890e1-229e-45a6-91f9-6d34bf4a0989"
CAJEWF010000028.1	RepeatMasker	DNA	3358254	3358512	749	-	.	ID="RND-1_FAMILY-136";Tend="1170";Tstart="910";shortTE="F";uid="e5b20d80-c81a-45bd-863c-71fecabba587"
CAJEWF010000028.1	RepeatMasker	DNA	5097824	5098233	2017	-	.	ID="RND-3_FAMILY-152";Tend="1386";Tstart="969";shortTE="F";uid="9c9fe471-2ced-474a-9709-9f1ffae5ffbc"
CAJEWF010000028.1	RepeatMasker	Unknown	2784397	2784620	696	-	.	ID="RND-6_FAMILY-7438";Tend="1184";Tstart="923";shortTE="F";uid="5a921264-b9fc-4921-ae59-537414cfc77e"
CAJEWF010000028.1	RepeatMasker	DNA/hAT?	2322476	2322792	2228	-	.	ID="HAT-N6_BTA";Tend="311";Tstart="1";shortTE="F";uid="e885d4f6-7d1b-4748-b99f-23e3fdf595a3"
CAJEWF010000028.1	RepeatMasker	DNA/CMC-EnSpm	3042430	3042623	510	-	.	ID="RND-6_FAMILY-10965";Tend="1113";Tstart="921";shortTE="F";uid="3e1775f9-8d79-4e33-b6b7-27e818672a06"
CAJEWF010000028.1	RepeatMasker	DNA/CMC	3728008	3728259	1790	-	.	ID="RND-5_FAMILY-957";Tend="1098";Tstart="855";shortTE="F";uid="c01949ca-6453-4288-a763-4e31d58e5539"
CAJEWF010000028.1	RepeatMasker	Unknown	4475380	4478707	3461	-	.	ID="RND-6_FAMILY-6386";TEgroup="ctg_28%7CRND-6_FAMILY-6386%7C1";Tend="3884";Tstart="303";shortTE="F";uid="f6c29bbd-3afe-4816-bb8f-86b5515a9239"
CAJEWF010000028.1	RepeatMasker	LTR/Gypsy	3867698	3867960	1517	-	.	ID="RND-3_FAMILY-25";Tend="1088";Tstart="826";shortTE="F";uid="8ac610b6-3618-4300-bf56-2eef1e4bfc00"
CAJEWF010000028.1	RepeatMasker	RC/Helitron	1438691	1438931	1173	-	.	ID="RND-6_FAMILY-606";Tend="1797";Tstart="1563";shortTE="F";uid="8c44a030-3ff0-47e6-870f-398dd54d83a6"
CAJEWF010000028.1	RepeatMasker	Unknown	4101730	4102278	4930	-	.	ID="RND-1_FAMILY-278";Tend="1372";Tstart="824";shortTE="F";uid="7d948fce-1328-4342-9f1a-0a2a655554a7"
CAJEWF010000028.1	RepeatMasker	Unknown	3010920	3011187	1733	-	.	ID="RND-1_FAMILY-671";Tend="1056";Tstart="802";shortTE="F";uid="3c92bdb8-2014-4949-a767-02d045cd133c"
CAJEWF010000028.1	RepeatMasker	DNA	4187315	4187456	989	-	.	ID="dna4-17b_bta";Tend="276";Tstart="150";shortTE="F";uid="e0b726ac-eb93-4eb9-b2bc-86b1d773d3f1"
CAJEWF010000028.1	RepeatMasker	DNA/hAT-Tip100	684657	684823	480	-	.	ID="RND-5_FAMILY-3189";Tend="1674";Tstart="1544";shortTE="F";uid="ac2a7947-ac58-43b1-bd14-94289578a96c"
CAJEWF010000028.1	RepeatMasker	DNA/Crypton-V	1394953	1395137	1228	-	.	ID="RND-6_FAMILY-2996";Tend="2341";Tstart="2146";shortTE="F";uid="fd2bdce6-2cec-4223-867c-d1c985b637dd"
CAJEWF010000028.1	RepeatMasker	DNA	3410670	3410855	696	-	.	ID="RND-5_FAMILY-749";Tend="1347";Tstart="1163";shortTE="F";uid="a2274c36-216f-4111-b218-2f49b5f2094c"
CAJEWF010000028.1	RepeatMasker	Unknown	3802627	3802993	2474	-	.	ID="RND-4_FAMILY-29";Tend="1864";Tstart="1510";shortTE="F";uid="601517e7-d07d-407b-8fc8-03e04b7e59d3"
CAJEWF010000028.1	RepeatMasker	LTR/Gypsy	33618	33826	1017	-	.	ID="RND-4_FAMILY-31";Tend="1327";Tstart="1105";shortTE="F";uid="4d65c7df-bb5d-4377-87f0-62d279661bdb"
CAJEWF010000028.1	RepeatMasker	DNA/CMC-Transib	5582808	5582981	1141	-	.	ID="RND-5_FAMILY-2303";Tend="929";Tstart="755";shortTE="F";uid="a708f406-c106-4d60-9b06-8789c7780bf2"
CAJEWF010000028.1	RepeatMasker	DNA/CMC-Transib	5987402	5987576	1134	-	.	ID="RND-5_FAMILY-2303";Tend="932";Tstart="758";shortTE="F";uid="cd731834-a194-4a80-bcb1-05e159908d66"
CAJEWF010000028.1	RepeatMasker	Unknown	2862785	2862982	1078	-	.	ID="RND-6_FAMILY-15103";Tend="363";Tstart="59";shortTE="F";uid="10d9a50f-4a1e-4ed2-ac7c-1e3832481ceb"
CAJEWF010000028.1	RepeatMasker	DNA/CMC-EnSpm	5364314	5364445	586	-	.	ID="rnd-6_family-813";Tend="1118";Tstart="1001";shortTE="F";uid="b33ba2cc-1888-4f75-9bc5-7a54fcc82a23"
CAJEWF010000028.1	RepeatMasker	DNA/Kolobok	1103659	1104110	3685	-	.	ID="RND-6_FAMILY-6547";Tend="1102";Tstart="657";shortTE="F";uid="525dcac9-73d7-4490-a218-7c67d0fa36af"
CAJEWF010000028.1	RepeatMasker	Unknown	686028	686277	1568	-	.	ID="RND-5_FAMILY-1778";Tend="1149";Tstart="901";shortTE="F";uid="87cb9c49-706e-4e81-a7a5-8f98e717a539"
CAJEWF010000028.1	RepeatMasker	Unknown	3671281	3671987	6304	-	.	ID="RND-1_FAMILY-238";Tend="1630";Tstart="933";shortTE="F";uid="55cd7ef1-ef37-4af8-902a-6c26f1fd93e7"
CAJEWF010000028.1	RepeatMasker	DNA/hAT?	1702759	1702973	1150	-	.	ID="HAT-N6_BTA";Tend="309";Tstart="95";shortTE="F";uid="0247149b-5352-476e-8b37-3b4945d2cbf4"
CAJEWF010000028.1	RepeatMasker	Unknown	3279388	3279627	1968	-	.	ID="RND-1_FAMILY-266";Tend="1113";Tstart="872";shortTE="F";uid="3440fcec-60f9-4349-899e-8e282f9db0d8"
CAJEWF010000028.1	RepeatMasker	DNA/CMC-EnSpm	3342354	3342518	1207	-	.	ID="RND-6_FAMILY-1912";Tend="1117";Tstart="953";shortTE="F";uid="76bab5b3-cb57-4a5d-a63a-6f6db963b339"
CAJEWF010000028.1	RepeatMasker	DNA	5375456	5375950	2979	-	.	ID="RND-1_FAMILY-450";Tend="1418";Tstart="924";shortTE="F";uid="1c0fc1e1-e052-4f6c-99f5-7f3276ab1ac1"
CAJEWF010000028.1	RepeatMasker	LTR/Gypsy	2823038	2823482	2029	-	.	ID="RND-6_FAMILY-1649";Tend="1399";Tstart="963";shortTE="F";uid="70b75ff1-3b46-42f1-af27-0c77760ea813"
CAJEWF010000028.1	RepeatMasker	Unknown	562199	562486	2044	-	.	ID="RND-1_FAMILY-202";Tend="1209";Tstart="915";shortTE="F";uid="df18ccfb-a567-4223-ad76-9564ea044613"
CAJEWF010000028.1	RepeatMasker	Unknown	110727	110900	1338	-	.	ID="RND-5_FAMILY-5725";Tend="1447";Tstart="1273";shortTE="F";uid="6fac5e4a-965d-4bcd-a5a4-ba9c939b5550"
CAJEWF010000028.1	RepeatMasker	DNA/PIF-Spy	401866	402019	513	-	.	ID="RND-6_FAMILY-1161";Tend="7735";Tstart="7594";shortTE="F";uid="0edbf948-5134-4474-912d-fcd14e34a607"
CAJEWF010000028.1	RepeatMasker	RC/Helitron	1352890	1353043	1231	-	.	ID="RND-1_FAMILY-801";Tend="859";Tstart="706";shortTE="F";uid="e22cc224-6642-4daf-9dbb-17896888babf"
CAJEWF010000028.1	RepeatMasker	Unknown	4905072	4905202	669	-	.	ID="RND-1_FAMILY-27";Tend="1043";Tstart="911";shortTE="F";uid="25874608-db5d-4014-a154-6f0c724429b2"
CAJEWF010000028.1	RepeatMasker	DNA/CMC-EnSpm	3193829	3193955	698	-	.	ID="RND-2_FAMILY-41";Tend="1128";Tstart="1002";shortTE="F";uid="fb8020dc-8926-4562-9670-cf6390b5a57f"
CAJEWF010000028.1	RepeatMasker	Unknown	142869	143181	2355	-	.	ID="RND-6_FAMILY-1752";Tend="1275";Tstart="962";shortTE="F";uid="ffec61f2-2b05-4f78-a8ce-ccdaa802caf9"
CAJEWF010000028.1	RepeatMasker	LTR/Gypsy	3851384	3851641	1497	-	.	ID="RND-5_FAMILY-56";Tend="1314";Tstart="1046";shortTE="F";uid="402cd0e1-4644-4174-9ed9-c44a1e14733c"
CAJEWF010000028.1	RepeatMasker	DNA/CMC	4354698	4354923	1875	-	.	ID="ENSPM-N1_BTA";Tend="228";Tstart="1";shortTE="F";uid="d1537998-fb4f-4cce-906d-7f8224bd9506"
CAJEWF010000028.1	RepeatMasker	DNA/CMC	2923407	2923545	512	-	.	ID="RND-1_FAMILY-3";Tend="1023";Tstart="889";shortTE="F";uid="baaadff6-2cbe-45a5-9206-0dd532a70b47"
CAJEWF010000028.1	RepeatMasker	DNA	1882601	1882862	1933	-	.	ID="RND-5_FAMILY-2645";Tend="1266";Tstart="1005";shortTE="F";uid="087a5ab1-7c7d-40e0-8435-6b13b6b7317a"
CAJEWF010000028.1	RepeatMasker	DNA/Zator	776431	776758	1527	-	.	ID="RND-6_FAMILY-5038";Tend="1683";Tstart="1379";shortTE="F";uid="90035c8c-6cca-4d50-81d1-a3c508106c03"
CAJEWF010000028.1	RepeatMasker	LINE/I-Jockey	307833	307950	486	-	.	ID="RND-5_FAMILY-511";Tend="4364";Tstart="4256";shortTE="F";uid="b98a0bbe-0e44-462e-941a-ab95c28ffeb2"
CAJEWF010000028.1	RepeatMasker	DNA	6256034	6256205	435	-	.	ID="RND-1_FAMILY-307";Tend="4210";Tstart="4048";shortTE="F";uid="540e4390-b649-4459-aa09-6f8a38086f22"
CAJEWF010000028.1	RepeatMasker	DNA/hAT-hATm	108210	109092	2454	-	.	ID="HAT-N3_BTA";TEgroup="ctg_28%7CHAT-N3_BTA%7C1";Tend="1602";Tstart="627";shortTE="F";uid="775468f6-4c3f-4c83-a5fc-ee65a34ed374"
CAJEWF010000028.1	RepeatMasker	DNA	3349545	3349777	1734	-	.	ID="RND-5_FAMILY-2645";Tend="1236";Tstart="1005";shortTE="F";uid="e507931b-a96d-4d0b-8039-e1826a06db86"
CAJEWF010000028.1	RepeatMasker	DNA	4925587	4925789	477	-	.	ID="RND-6_FAMILY-5164";Tend="3866";Tstart="3662";shortTE="F";uid="f656a967-cc90-4221-a639-1203b5637d25"
CAJEWF010000028.1	RepeatMasker	DNA/TcMar-Tc1	5922500	5922677	832	-	.	ID="RND-1_FAMILY-553";Tend="572";Tstart="396";shortTE="F";uid="2d2ebc8b-c1f5-4321-9dba-aba9fa1b55b4"
CAJEWF010000028.1	RepeatMasker	LTR/Gypsy	764994	765258	1754	-	.	ID="RND-5_FAMILY-1051";Tend="1193";Tstart="933";shortTE="F";uid="4968b450-4763-4737-93b5-ed9e1b39aa43"
CAJEWF010000028.1	RepeatMasker	LTR/Gypsy	4591190	4591446	926	-	.	ID="RND-6_FAMILY-1646";Tend="978";Tstart="727";shortTE="F";uid="de292c7f-123c-4f80-9805-b548904f0ce9"
CAJEWF010000028.1	RepeatMasker	SINE/5S	1139415	1140077	5175	-	.	ID="RND-5_FAMILY-1899";Tend="1096";Tstart="392";shortTE="F";uid="7cdd1fe3-7988-4f6d-9a7f-be35573e60c6"
CAJEWF010000028.1	RepeatMasker	Unknown	3157497	3157608	646	-	.	ID="RND-5_FAMILY-777";Tend="1057";Tstart="938";shortTE="F";uid="fffbb216-18c4-4fc9-ae2c-ff341dc1d0a5"
CAJEWF010000028.1	RepeatMasker	LTR/Gypsy	2603992	2604538	2585	-	.	ID="RND-5_FAMILY-1051";Tend="1438";Tstart="883";shortTE="F";uid="e3375703-e3b2-48f9-9f7e-29d731a5ba3a"
CAJEWF010000028.1	RepeatMasker	Unknown	4775273	4775438	1075	-	.	ID="RND-1_FAMILY-381";Tend="956";Tstart="792";shortTE="F";uid="47b628cd-47ce-4233-a021-eba6548d8df9"
CAJEWF010000028.1	RepeatMasker	Unknown	1325974	1326137	1028	-	.	ID="RND-4_FAMILY-384";Tend="1011";Tstart="838";shortTE="F";uid="1cbc8156-ba14-4429-bab0-4267b0339cf3"
CAJEWF010000028.1	RepeatMasker	Unknown	3777101	3777366	412	-	.	ID="RND-1_FAMILY-27";TEgroup="ctg_28%7CRND-1_FAMILY-27%7C5";Tend="1041";Tstart="907";shortTE="F";uid="e943e448-f848-4e2a-a654-4b28a42d12b3"
CAJEWF010000028.1	RepeatMasker	DNA/CMC-EnSpm	3241216	3241448	1175	-	.	ID="RND-6_FAMILY-7144";Tend="1227";Tstart="966";shortTE="F";uid="c84e6c7e-4d86-4e2b-b296-8738b96a3c69"
CAJEWF010000028.1	RepeatMasker	DNA/CMC-EnSpm	4902274	4902543	456	-	.	ID="RND-6_FAMILY-2037";Tend="1557";Tstart="1262";shortTE="F";uid="91482bd3-9b79-4bdf-ab54-1e516cc5f831"
CAJEWF010000028.1	RepeatMasker	Unknown	2860405	2862314	11651	-	.	ID="RND-6_FAMILY-15103";Tend="2249";Tstart="360";shortTE="F";uid="1a7f1144-1c8f-441c-a586-596f6194de9f"
CAJEWF010000028.1	RepeatMasker	LTR/Pao	4150255	4150644	3173	-	.	ID="RND-1_FAMILY-112";Tend="1301";Tstart="913";shortTE="F";uid="5ac36bbb-7d37-42f3-98dd-ecc5aa137c79"
CAJEWF010000028.1	RepeatMasker	DNA/CMC	4425365	4425585	1768	-	.	ID="ENSPM-N1_BTA";Tend="228";Tstart="7";shortTE="F";uid="fa7c3d07-118e-4a04-bcc1-cb1a3818385a"
CAJEWF010000028.1	RepeatMasker	DNA	3421823	3422078	1573	-	.	ID="DNA-1_BTA";Tend="307";Tstart="1";shortTE="F";uid="7756276d-7015-4020-8a49-3777611ec22b"
CAJEWF010000028.1	RepeatMasker	RC/Helitron	5522392	5522516	934	-	.	ID="RND-6_FAMILY-3447";Tend="2270";Tstart="2146";shortTE="F";uid="843834a8-8842-4029-a459-71bd79e0c8ba"
CAJEWF010000028.1	RepeatMasker	Unknown	40427	40693	469	-	.	ID="RND-1_FAMILY-253";TEgroup="ctg_28%7CRND-1_FAMILY-253%7C1";Tend="1134";Tstart="953";shortTE="T";uid="5bf812ab-f15d-431d-a8fc-5eb6e93b0b53"
CAJEWF010000028.1	RepeatMasker	Unknown	3107740	3108556	6051	-	.	ID="RND-6_FAMILY-550";Tend="2436";Tstart="1623";shortTE="F";uid="b5f6b53f-c8f2-4608-a946-750697e03632"
CAJEWF010000028.1	RepeatMasker	LTR/Gypsy	4492048	4492346	1255	-	.	ID="RND-3_FAMILY-29";Tend="690";Tstart="392";shortTE="F";uid="f316eff9-7b39-443d-abdb-645df7a0a8c7"
CAJEWF010000028.1	RepeatMasker	LTR/Copia	1537570	1537711	592	-	.	ID="RND-3_FAMILY-132";Tend="1382";Tstart="1246";shortTE="F";uid="796c5255-6551-4e97-83cf-59e56496f12f"
CAJEWF010000028.1	RepeatMasker	DNA/MULE-MuDR	5090519	5090878	2970	-	.	ID="RND-1_FAMILY-69";Tend="1316";Tstart="957";shortTE="F";uid="726a0287-603f-45e3-8b26-9ff6b342f8ab"
CAJEWF010000028.1	RepeatMasker	Unknown	4426773	4427004	715	-	.	ID="RND-1_FAMILY-36";Tend="1200";Tstart="966";shortTE="F";uid="4f74eb55-0fe7-4af2-a9d0-e8d01423c338"
CAJEWF010000028.1	RepeatMasker	DNA/CMC-EnSpm	2216410	2216668	1655	-	.	ID="RND-6_FAMILY-7144";Tend="1225";Tstart="967";shortTE="F";uid="2ed974ca-da80-4a93-a3be-ffece98b6b0d"
CAJEWF010000028.1	RepeatMasker	Unknown	2857187	2857289	457	-	.	ID="RND-5_FAMILY-2442";Tend="2031";Tstart="1927";shortTE="F";uid="ee468700-401d-4f0f-b3ef-f16fb15de34b"
CAJEWF010000028.1	RepeatMasker	DNA/CMC	3243789	3244058	1293	-	.	ID="RND-1_FAMILY-116";Tend="2544";Tstart="2282";shortTE="F";uid="07e34a46-a79a-43a2-9ffd-3e8f3bae6035"
CAJEWF010000028.1	RepeatMasker	LTR/Gypsy	2361723	2361978	1108	-	.	ID="RND-6_FAMILY-417";Tend="1165";Tstart="907";shortTE="F";uid="055b4963-e5a7-4740-9f86-55edb7a0da69"
CAJEWF010000028.1	RepeatMasker	Unknown	2916441	2916738	2039	-	.	ID="RND-1_FAMILY-202";Tend="1212";Tstart="915";shortTE="F";uid="c00997fd-4b82-441f-862c-017583c9dd34"
CAJEWF010000028.1	RepeatMasker	DNA/hAT-Tip100	6113151	6114080	3172	-	.	ID="HAT-N2_BTA";TEgroup="ctg_28%7CHAT-N2_BTA%7C7";Tend="825";Tstart="1";shortTE="F";uid="14e38dd8-895d-44c7-811b-01db21fd5e88"
CAJEWF010000028.1	RepeatMasker	Unknown	2059040	2059201	1233	-	.	ID="RND-2_FAMILY-63";Tend="1032";Tstart="870";shortTE="F";uid="5a66b963-28a7-4b04-9559-2403997f0e3c"
CAJEWF010000028.1	RepeatMasker	Unknown	2290204	2290411	1483	-	.	ID="RND-6_FAMILY-11";Tend="1084";Tstart="812";shortTE="F";uid="e1f7f861-4d3e-41a5-b98c-68c558108e03"
CAJEWF010000028.1	RepeatMasker	DNA	2942417	2942681	539	-	.	ID="RND-1_FAMILY-781";Tend="1282";Tstart="1032";shortTE="F";uid="d2017dcd-e06b-43f9-be64-b6fc64960f77"
CAJEWF010000028.1	RepeatMasker	DNA/Sola-2	2915210	2915421	595	-	.	ID="RND-6_FAMILY-4127";Tend="924";Tstart="713";shortTE="F";uid="e677fedd-951b-4434-a0ac-d6e8aaacacb0"
CAJEWF010000028.1	RepeatMasker	DNA	4871093	4871203	659	-	.	ID="RND-6_FAMILY-5735";Tend="1087";Tstart="971";shortTE="F";uid="bdc4ce8e-020d-4421-9a5f-ec6301c26fea"
CAJEWF010000028.1	RepeatMasker	Unknown	485522	485622	423	-	.	ID="RND-6_FAMILY-7169";Tend="683";Tstart="583";shortTE="F";uid="801ba05f-ff15-438c-94a0-19433ffa8f3b"
CAJEWF010000028.1	RepeatMasker	DNA/PIF-Spy	694069	694278	979	-	.	ID="RND-5_FAMILY-827";Tend="2807";Tstart="2606";shortTE="F";uid="61583adc-4a25-4c26-86ff-d7a6ca9eda68"
CAJEWF010000028.1	RepeatMasker	DNA	3630038	3630296	856	-	.	ID="DNA-5_BTA";Tend="255";Tstart="1";shortTE="F";uid="a936adb5-ea66-49ea-bdca-7d7b8151bedc"
CAJEWF010000028.1	RepeatMasker	DNA	4734820	4735016	656	-	.	ID="RND-1_FAMILY-713";Tend="6880";Tstart="6682";shortTE="F";uid="717b7d96-56f5-480b-8610-f858eb41d8fa"
CAJEWF010000028.1	RepeatMasker	Unknown	2294567	2294813	1076	-	.	ID="RND-1_FAMILY-36";Tend="1187";Tstart="947";shortTE="F";uid="59792d95-06ff-4c44-89c5-8bff0d9a821d"
CAJEWF010000028.1	RepeatMasker	Unknown	5766873	5767111	574	-	.	ID="RND-4_FAMILY-1179";Tend="1188";Tstart="939";shortTE="F";uid="c6f4a01a-2786-4104-b84e-ced9fa342417"
CAJEWF010000028.1	RepeatMasker	DNA/hAT?	2399221	2399882	1707	-	.	ID="RND-1_FAMILY-824";TEgroup="ctg_28%7CRND-1_FAMILY-824%7C1";Tend="1369";Tstart="883";shortTE="F";uid="95c73d40-45ab-44a1-97db-d9f1744f4ff1"
CAJEWF010000028.1	RepeatMasker	LTR/Gypsy	4799227	4799778	1448	-	.	ID="GYPSY-11_BTA-I";Tend="7610";Tstart="7058";shortTE="F";uid="b124aca5-770a-4b71-9f3d-3bb18c2d34b1"
CAJEWF010000028.1	RepeatMasker	DNA	4767455	4767727	539	-	.	ID="RND-1_FAMILY-136";Tend="1173";Tstart="910";shortTE="F";uid="7b4f2c9a-5856-42d7-ac77-6d3bd8897ab2"
CAJEWF010000028.1	RepeatMasker	DNA	4386162	4386290	979	-	.	ID="DNA4-17B_BTA";Tend="276";Tstart="147";shortTE="F";uid="024e6f00-1973-4108-8158-58fb3f0ca200"
CAJEWF010000028.1	RepeatMasker	DNA/CMC	6058729	6058958	1208	-	.	ID="RND-5_FAMILY-957";Tend="1087";Tstart="860";shortTE="F";uid="fcfa31a3-d645-4751-8e62-d7e1f1b808a5"
CAJEWF010000028.1	RepeatMasker	Unknown	1366163	1366389	1142	-	.	ID="RND-6_FAMILY-2207";Tend="1248";Tstart="1002";shortTE="F";uid="efe7fe1e-0ecc-4af3-8ffc-9f5784fd6fa5"
CAJEWF010000028.1	RepeatMasker	Unknown	374766	375068	2409	-	.	ID="RND-6_FAMILY-595";Tend="1138";Tstart="847";shortTE="F";uid="f2a9bb3d-3a82-4b9a-9350-824edd75b410"
CAJEWF010000028.1	RepeatMasker	DNA/CMC	1303455	1303676	1518	-	.	ID="RND-5_FAMILY-957";Tend="1087";Tstart="866";shortTE="F";uid="2f46bb16-e8b4-4958-9346-2e9119a4733a"
CAJEWF010000028.1	RepeatMasker	DNA/hAT-Tip100	5826245	5827023	2617	-	.	ID="rnd-6_family-5722";Tend="1855";Tstart="1026";shortTE="F";uid="aa6799bb-8fd4-4c57-8f52-de87a587ab6e"
CAJEWF010000028.1	RepeatMasker	DNA/Crypton-V	4172241	4172925	6039	-	.	ID="RND-1_FAMILY-936";Tend="1608";Tstart="923";shortTE="F";uid="7aaf5d99-f784-4b51-b6cf-97f02101d5f4"
CAJEWF010000028.1	RepeatMasker	DNA/Crypton-V	3244824	3246256	9491	-	.	ID="RND-1_FAMILY-470";Tend="2148";Tstart="727";shortTE="F";uid="0fd0120c-06a5-4d5c-b9b5-e35d5d9cb872"
CAJEWF010000028.1	RepeatMasker	DNA/CMC-EnSpm	4808491	4808646	1073	-	.	ID="RND-6_FAMILY-6354";Tend="1915";Tstart="1759";shortTE="F";uid="ea094d19-9d1f-41c7-9661-8d346cb1485a"
CAJEWF010000028.1	RepeatMasker	DNA/hAT-Tip100	3280371	3280632	1201	-	.	ID="RND-6_FAMILY-1923";Tend="1867";Tstart="1620";shortTE="F";uid="80994ac5-42b6-4c66-9f1c-62ce27a78855"
CAJEWF010000028.1	RepeatMasker	LTR/Gypsy	2354331	2354519	485	-	.	ID="RND-6_FAMILY-417";Tend="1099";Tstart="911";shortTE="F";uid="9aa787ce-4b5f-4ae6-918e-bccbda495ef8"
CAJEWF010000028.1	RepeatMasker	DNA	5495131	5495265	441	-	.	ID="RND-5_FAMILY-1401";Tend="1035";Tstart="908";shortTE="F";uid="e0619224-1b38-45a9-b3a4-48804b547b33"
CAJEWF010000028.1	RepeatMasker	DNA/CMC-Transib	3749368	3749554	1218	-	.	ID="RND-5_FAMILY-2303";Tend="932";Tstart="746";shortTE="F";uid="e60f414c-e085-48e2-8479-acdfc2df9c77"
CAJEWF010000028.1	RepeatMasker	DNA	4334313	4334546	1866	-	.	ID="RND-4_FAMILY-1911";Tend="1064";Tstart="835";shortTE="F";uid="f793ab96-b603-45e1-99c1-3503c5851f0e"
CAJEWF010000028.1	RepeatMasker	DNA	1206254	1206484	703	-	.	ID="dna-5_bta";Tend="210";Tstart="18";shortTE="F";uid="792171dd-6627-4a50-840c-3c66d70f34f1"
CAJEWF010000028.1	RepeatMasker	Unknown	534174	534706	2073	-	.	ID="RND-1_FAMILY-928";Tend="1639";Tstart="1102";shortTE="F";uid="a97d94fd-974b-4c17-b1f4-fa18d750d98d"
CAJEWF010000028.1	RepeatMasker	RC/Helitron	864591	864865	653	-	.	ID="HELITRON-1N1B_BTA";Tend="747";Tstart="390";shortTE="F";uid="c5e0491e-c753-4b2c-ae36-61fef56c2afb"
CAJEWF010000028.1	RepeatMasker	LTR/Gypsy	4017406	4017639	905	-	.	ID="RND-6_FAMILY-6215";Tend="1640";Tstart="1408";shortTE="F";uid="e4d62a2a-56c3-4350-b9e2-a25c6222fa7d"
CAJEWF010000028.1	RepeatMasker	LTR/Gypsy	391533	391940	1082	-	.	ID="RND-3_FAMILY-29";TEgroup="ctg_28%7CRND-3_FAMILY-29%7C1";Tend="1327";Tstart="1081";shortTE="F";uid="27ccf3f8-8c4c-46b5-a9e1-6efb687f207d"
CAJEWF010000028.1	RepeatMasker	Unknown	2601332	2601541	1474	-	.	ID="RND-1_FAMILY-493";Tend="1166";Tstart="911";shortTE="F";uid="f5a273d6-a85d-4d11-b120-7cc863d13c9e"
CAJEWF010000028.1	RepeatMasker	DNA/hAT?	4056700	4056945	1015	-	.	ID="RND-5_FAMILY-1660";Tend="1124";Tstart="869";shortTE="F";uid="edece904-6fa4-4dba-bcbf-b4d574bf02b5"
CAJEWF010000028.1	RepeatMasker	Unknown	5726217	5726510	2448	-	.	ID="RND-1_FAMILY-202";Tend="1211";Tstart="915";shortTE="F";uid="90b6ac3c-15b7-4adc-a16b-debbcc472556"
CAJEWF010000028.1	RepeatMasker	DNA	331490	331659	1135	-	.	ID="RND-5_FAMILY-312";Tend="1527";Tstart="1360";shortTE="F";uid="f1df9638-4630-4e82-ba72-f8171e3e505d"
CAJEWF010000028.1	RepeatMasker	LINE/I-Jockey	2934644	2935336	3803	-	.	ID="JOCKEY-4_BTA";Tend="4561";Tstart="3868";shortTE="F";uid="b6d2e862-1c64-4ba4-a03f-2851a8c71030"
CAJEWF010000028.1	RepeatMasker	Unknown	1934387	1934514	761	-	.	ID="RND-1_FAMILY-951";Tend="1408";Tstart="1280";shortTE="F";uid="b97c9563-d92d-4ea4-bff7-941ca7ebee8b"
CAJEWF010000028.1	RepeatMasker	LINE/RTE-BovB	522984	523632	5738	-	.	ID="RND-1_FAMILY-596";Tend="3914";Tstart="3266";shortTE="F";uid="49e2c969-9589-4b35-89d0-c94074544007"
CAJEWF010000028.1	RepeatMasker	DNA/Maverick	1249788	1249986	1146	-	.	ID="RND-2_FAMILY-28";Tend="932";Tstart="732";shortTE="F";uid="cf3d0248-ed9c-4923-aae6-21a0c3f713d8"
CAJEWF010000028.1	RepeatMasker	Unknown	1736524	1736657	448	-	.	ID="RND-1_FAMILY-27";Tend="1042";Tstart="909";shortTE="F";uid="658f6767-0e28-4804-84dd-131ce95a20e1"
CAJEWF010000028.1	RepeatMasker	DNA/hAT?	4433026	4433211	693	-	.	ID="RND-5_FAMILY-1660";Tend="1131";Tstart="869";shortTE="F";uid="55f2d388-e589-4459-b203-fd83304b08b6"
CAJEWF010000028.1	RepeatMasker	RC/Helitron	4938210	4938311	808	-	.	ID="HELITRON-1N1_BTA";Tend="104";Tstart="1";shortTE="F";uid="2edaf057-f895-48e2-b519-8e13342d8f8a"
CAJEWF010000028.1	RepeatMasker	Unknown	221071	221281	712	-	.	ID="RND-4_FAMILY-1179";Tend="1191";Tstart="928";shortTE="F";uid="931762ff-afd5-4316-8680-7fdbd5ed69a9"
CAJEWF010000028.1	RepeatMasker	LTR/Gypsy	1933102	1933557	1872	-	.	ID="RND-6_FAMILY-1649";Tend="1406";Tstart="937";shortTE="F";uid="ca2bc587-f0cd-4980-9b96-932208cea23a"
CAJEWF010000028.1	RepeatMasker	DNA/Sola-2	5264892	5266467	12159	-	.	ID="RND-6_FAMILY-14157";Tend="2993";Tstart="1407";shortTE="F";uid="9e20cfee-8fea-44b2-8c79-e99702eb42a8"
CAJEWF010000028.1	RepeatMasker	RC/Helitron	4918615	4918745	601	-	.	ID="HELITRON-N1_PBA";Tend="700";Tstart="570";shortTE="F";uid="c3b44b9c-0cc4-4931-92be-9d84b9a24071"
CAJEWF010000028.1	RepeatMasker	DNA/CMC-EnSpm	682277	682420	1110	-	.	ID="RND-6_FAMILY-2037";Tend="1558";Tstart="1415";shortTE="F";uid="3c5476ec-6b32-43a2-8e38-f0cac47ff3ba"
CAJEWF010000028.1	RepeatMasker	DNA/hAT-Tip100	4171727	4172243	2493	-	.	ID="RND-5_FAMILY-4888";Tend="1795";Tstart="1309";shortTE="F";uid="2d0c3b6b-779a-4013-a333-a9b76014805a"
CAJEWF010000028.1	RepeatMasker	DNA/CMC-EnSpm	3281115	3281375	1596	-	.	ID="RND-2_FAMILY-41";Tend="1262";Tstart="1002";shortTE="F";uid="8e9d7288-2d67-40d6-a9e0-3aa2d25e0fd3"
CAJEWF010000028.1	RepeatMasker	Unknown	4117990	4118432	1496	-	.	ID="RND-3_FAMILY-432";Tend="1338";Tstart="972";shortTE="F";uid="c8670e29-6e8f-4a75-b76e-236d98ae91d3"
CAJEWF010000028.1	RepeatMasker	Unknown	4786784	4786930	549	-	.	ID="RND-1_FAMILY-27";Tend="1047";Tstart="905";shortTE="F";uid="a9a88d41-1a63-4a45-9827-a1d3a57a3f4b"
CAJEWF010000028.1	RepeatMasker	LINE/Penelope	3146617	3146804	1299	-	.	ID="RND-6_FAMILY-3009";Tend="1333";Tstart="1142";shortTE="F";uid="b3eeb2b3-78c5-4d19-9767-2581fd62cddb"
CAJEWF010000028.1	RepeatMasker	LINE/L2	3667574	3667681	475	-	.	ID="RND-4_FAMILY-328";Tend="991";Tstart="886";shortTE="F";uid="19ba54c2-e424-4b73-9703-b30ab9b3ae4e"
CAJEWF010000028.1	RepeatMasker	DNA/CMC	4020969	4021193	1667	-	.	ID="RND-5_FAMILY-957";Tend="1087";Tstart="864";shortTE="F";uid="7e45a9a6-5372-45e6-84a3-2eacfc7f1847"
CAJEWF010000028.1	RepeatMasker	Unknown	2561344	2561482	1140	-	.	ID="RND-1_FAMILY-309";Tend="1045";Tstart="907";shortTE="F";uid="85f9ceed-941c-49f0-92e2-75bba6c2cebd"
CAJEWF010000028.1	RepeatMasker	Unknown	1821029	1821162	567	-	.	ID="RND-4_FAMILY-1179";Tend="1191";Tstart="1036";shortTE="F";uid="a394eb2e-e531-4719-b620-53e827f31c71"
CAJEWF010000028.1	RepeatMasker	DNA	3338966	3339209	1633	-	.	ID="RND-4_FAMILY-211";Tend="1324";Tstart="1081";shortTE="F";uid="7e65de90-f401-476d-9280-5894ca746e8f"
CAJEWF010000028.1	RepeatMasker	Unknown	1646873	1647038	1176	-	.	ID="RND-4_FAMILY-384";Tend="1005";Tstart="840";shortTE="F";uid="9c759579-38c3-4a6e-bfe7-4de600d366eb"
CAJEWF010000028.1	RepeatMasker	DNA/CMC-Chapaev-3	3307830	3308757	4280	-	.	ID="RND-5_FAMILY-2579";Tend="1744";Tstart="818";shortTE="F";uid="eb911cec-9865-4f10-bd0d-876719ac8036"
CAJEWF010000028.1	RepeatMasker	LINE/I-Jockey	4883510	4883611	609	-	.	ID="RND-1_FAMILY-240";Tend="1003";Tstart="902";shortTE="F";uid="8d53c7de-de0f-4fc9-9ccc-cd63e4b46356"
CAJEWF010000028.1	RepeatMasker	RC/Helitron	4718166	4718341	680	-	.	ID="RND-6_FAMILY-12907";Tend="908";Tstart="734";shortTE="F";uid="ca80f430-6cc6-4415-a4ab-ee4f2ea5d656"
CAJEWF010000028.1	RepeatMasker	Unknown	3118821	3119143	1829	-	.	ID="RND-1_FAMILY-479";Tend="1338";Tstart="941";shortTE="F";uid="df5d2d28-ffc3-4aea-89bd-b892cf37127e"
CAJEWF010000028.1	RepeatMasker	DNA	4530337	4530625	720	-	.	ID="RND-5_FAMILY-1297";Tend="3484";Tstart="3201";shortTE="F";uid="efb1f0a6-01de-4324-aced-507f6370fbee"
CAJEWF010000028.1	RepeatMasker	DNA/CMC-EnSpm	2539290	2539453	1170	-	.	ID="RND-6_FAMILY-1912";Tend="1116";Tstart="953";shortTE="F";uid="aeb004dd-d4cf-47b1-a06b-f8cafe7b8915"
CAJEWF010000028.1	RepeatMasker	DNA/CMC	5526903	5527115	892	-	.	ID="RND-5_FAMILY-957";Tend="1090";Tstart="888";shortTE="F";uid="93f9cc83-fd93-44a5-ad1f-eb8de3a63d3f"
CAJEWF010000028.1	RepeatMasker	DNA/hAT-Tip100	2132664	2133938	8913	-	.	ID="RND-6_FAMILY-1923";Tend="2042";Tstart="828";shortTE="F";uid="888af563-0c2e-4805-94f5-8142b4b036b6"
CAJEWF010000028.1	RepeatMasker	DNA/CMC	3654671	3654907	1704	-	.	ID="RND-5_FAMILY-957";Tend="1090";Tstart="857";shortTE="F";uid="d50793d0-22d4-465a-9a16-bed12e2cf49f"
CAJEWF010000028.1	RepeatMasker	DNA/CMC-Chapaev-3	850651	850806	1102	-	.	ID="RND-6_FAMILY-649";Tend="1924";Tstart="1765";shortTE="F";uid="ce3888dc-3495-4de0-8ec3-1c1d32ead894"
CAJEWF010000028.1	RepeatMasker	DNA/MULE-MuDR	5093679	5093827	552	-	.	ID="RND-5_FAMILY-1752";Tend="586";Tstart="439";shortTE="F";uid="d28f41c1-249d-40bd-a375-894a36132a73"
CAJEWF010000028.1	RepeatMasker	DNA/CMC-EnSpm	4351785	4352198	3575	-	.	ID="ENSPM-N3_BTA";Tend="414";Tstart="1";shortTE="F";uid="49c4a9b4-2f4c-4fcc-95be-8502012c5e49"
CAJEWF010000028.1	RepeatMasker	DNA/TcMar-Tc1	1732484	1732662	1076	-	.	ID="RND-1_FAMILY-271";Tend="1610";Tstart="1425";shortTE="F";uid="3ede6786-a6c9-4221-bb35-b1ed8d721c8c"
CAJEWF010000028.1	RepeatMasker	Unknown	5833064	5833633	4650	-	.	ID="RND-1_FAMILY-538";Tend="1436";Tstart="853";shortTE="F";uid="6d0894e2-300e-4ea9-b60a-d5e4421fcc48"
CAJEWF010000028.1	RepeatMasker	DNA	2061201	2061360	432	-	.	ID="RND-5_FAMILY-2631";Tend="4231";Tstart="4069";shortTE="F";uid="25c79523-a7e8-46a7-9b37-d32ae0e5cd94"
CAJEWF010000028.1	RepeatMasker	DNA/CMC-Chapaev-3	4122729	4122886	1268	-	.	ID="RND-6_FAMILY-649";Tend="1917";Tstart="1761";shortTE="F";uid="0c4912a4-71e9-4134-891a-75a53f01c0c4"
CAJEWF010000028.1	RepeatMasker	Unknown	5166055	5166200	754	-	.	ID="RND-6_FAMILY-1247";Tend="1212";Tstart="1057";shortTE="F";uid="e95f92d5-5f94-4bad-9d35-d7475f7f9c28"
CAJEWF010000028.1	RepeatMasker	RC/Helitron	1201095	1201236	880	-	.	ID="RND-5_FAMILY-1105";Tend="2853";Tstart="2712";shortTE="F";uid="0bdd80e6-f1df-4380-85f2-0bf44c0b26e7"
CAJEWF010000028.1	RepeatMasker	Unknown	3693255	3693563	856	-	.	ID="RND-1_FAMILY-415";Tend="5257";Tstart="4963";shortTE="F";uid="a8766956-a7ab-4021-8fdc-30f762bfe4e9"
CAJEWF010000028.1	RepeatMasker	DNA/Sola-2	5529328	5529523	1040	-	.	ID="RND-6_FAMILY-11392";Tend="3922";Tstart="3731";shortTE="F";uid="826ecf34-d2d5-4e97-82b9-36aa08959f52"
CAJEWF010000028.1	RepeatMasker	Unknown	2564336	2564483	1188	-	.	ID="RND-1_FAMILY-27";Tend="1052";Tstart="905";shortTE="F";uid="991e5ef0-8577-48cd-b290-1154e0f701e2"
CAJEWF010000028.1	RepeatMasker	Unknown	4710374	4710683	2072	-	.	ID="RND-4_FAMILY-226";Tend="1226";Tstart="916";shortTE="F";uid="5dc9fb94-b38e-4fe0-870c-866b91550b71"
CAJEWF010000028.1	RepeatMasker	DNA	308334	308516	958	-	.	ID="RND-4_FAMILY-1880";Tend="1108";Tstart="935";shortTE="F";uid="7defa625-edea-42cb-9e46-c4196f0eac49"
CAJEWF010000028.1	RepeatMasker	Unknown	3315728	3315980	1773	-	.	ID="RND-1_FAMILY-556";Tend="1194";Tstart="932";shortTE="F";uid="f3b04b0f-4a73-439c-a5cc-16c3363aabe7"
CAJEWF010000028.1	RepeatMasker	DNA/CMC-Chapaev-3	1297717	1298230	4240	-	.	ID="RND-6_FAMILY-216";Tend="2962";Tstart="2448";shortTE="F";uid="a9361fd8-66fa-4eb7-b68c-e97e019ae187"
CAJEWF010000028.1	RepeatMasker	Unknown	1816545	1816771	1686	-	.	ID="RND-1_FAMILY-695";Tend="1171";Tstart="945";shortTE="F";uid="a660265a-7aae-4597-81df-ad2f877b125f"
CAJEWF010000028.1	RepeatMasker	DNA/CMC	6184331	6184557	1653	-	.	ID="ENSPM-N1_BTA";Tend="224";Tstart="1";shortTE="F";uid="9d4a882b-6df7-46d3-8ed0-eac8866a2b1e"
CAJEWF010000028.1	RepeatMasker	Unknown	1695878	1696047	777	-	.	ID="RND-1_FAMILY-199";Tend="1122";Tstart="968";shortTE="F";uid="35480b7b-2878-40b5-b4da-96a3c5b3e143"
CAJEWF010000028.1	RepeatMasker	DNA/Kolobok	4456110	4456401	719	-	.	ID="RND-1_FAMILY-834";Tend="267";Tstart="13";shortTE="F";uid="b0109f6d-5b99-41c8-9904-cad0275ebc41"
CAJEWF010000028.1	RepeatMasker	DNA/PIF-Spy	1329327	1329588	1298	-	.	ID="RND-5_FAMILY-827";Tend="4197";Tstart="3947";shortTE="F";uid="761ce5f7-33fe-46bb-ab12-8bfc30fa0a1b"
CAJEWF010000028.1	RepeatMasker	Unknown	2224848	2225088	1051	-	.	ID="RND-1_FAMILY-36";Tend="1204";Tstart="965";shortTE="F";uid="f684d0bd-9d23-4809-a461-ff889ecda826"
CAJEWF010000028.1	RepeatMasker	DNA/TcMar-Tc1	3051904	3053137	10342	-	.	ID="RND-1_FAMILY-889";Tend="2050";Tstart="825";shortTE="F";uid="31a5d9f8-418d-4677-9c40-6b6ff725ef0c"
CAJEWF010000028.1	RepeatMasker	DNA/CMC-EnSpm	3195986	3196143	949	-	.	ID="RND-6_FAMILY-1912";Tend="1105";Tstart="953";shortTE="F";uid="203a61cc-a6b2-407b-9cab-ae8ae4021fd0"
CAJEWF010000028.1	RepeatMasker	DNA/CMC-EnSpm	1814991	1815159	748	-	.	ID="RND-6_FAMILY-10526";Tend="1164";Tstart="990";shortTE="F";uid="1402951f-7cb1-44bc-8b9c-71f3624efe90"
CAJEWF010000028.1	RepeatMasker	DNA	1544029	1544433	1497	-	.	ID="DNA-10_BTA";Tend="434";Tstart="1";shortTE="F";uid="0aba20b7-1c74-4a6d-8cc8-6097b4f69819"
CAJEWF010000028.1	RepeatMasker	DNA/CMC	4258914	4259135	1627	-	.	ID="ENSPM-N1_BTA";Tend="222";Tstart="1";shortTE="F";uid="077c2fcf-e8a5-4829-b209-329113cc7a19"
CAJEWF010000028.1	RepeatMasker	Unknown	1150980	1151145	1271	-	.	ID="RND-4_FAMILY-384";Tend="1005";Tstart="840";shortTE="F";uid="22f136b1-dc86-45c3-9f1f-203dd4ff2739"
CAJEWF010000028.1	RepeatMasker	DNA/hAT-Tip100	2439765	2440433	3455	-	.	ID="HAT-N2_BTA";Tend="825";Tstart="1";shortTE="F";uid="d6a64dc0-f22a-4b95-9ec4-9e28737a190d"
CAJEWF010000028.1	RepeatMasker	LTR/Gypsy	4187405	4187711	1204	-	.	ID="RND-6_FAMILY-417";Tend="1165";Tstart="909";shortTE="F";uid="cfd17c9b-8a22-4ff7-aaed-8924dd94c5f1"
CAJEWF010000028.1	RepeatMasker	LINE/RTE-BovB	708111	708425	2360	-	.	ID="RND-6_FAMILY-7272";Tend="4011";Tstart="3687";shortTE="F";uid="4a415429-7790-44af-83e0-92a14ed51c58"
CAJEWF010000028.1	RepeatMasker	DNA/CMC-EnSpm	659797	660212	1100	-	.	ID="RND-6_FAMILY-1912";TEgroup="ctg_28%7CRND-6_FAMILY-1912%7C1";Tend="1117";Tstart="949";shortTE="F";uid="ef2388d1-0389-4325-a650-b6e9b292f5bb"
CAJEWF010000028.1	RepeatMasker	DNA	5843257	5843758	1881	-	.	ID="RND-1_FAMILY-206";Tend="1457";Tstart="950";shortTE="F";uid="d2d0f324-1c0d-4275-b033-02fb652c4b66"
CAJEWF010000028.1	RepeatMasker	DNA/CMC-EnSpm	2119652	2119857	1208	-	.	ID="RND-6_FAMILY-1165";Tend="393";Tstart="194";shortTE="F";uid="e8ffcc2a-f3f8-486f-83d9-92b2a8c4e774"
CAJEWF010000028.1	RepeatMasker	DNA	2096891	2097428	3896	-	.	ID="DNA-4_BTA";Tend="554";Tstart="3";shortTE="F";uid="c2dc0c01-0db3-4e9c-aced-123c493f1338"
CAJEWF010000028.1	RepeatMasker	LINE/L2	298139	298416	1851	-	.	ID="RND-4_FAMILY-328";Tend="1168";Tstart="892";shortTE="F";uid="16f7c580-e935-4253-bbbe-fb2172ed8186"
CAJEWF010000028.1	RepeatMasker	LTR/Gypsy	2336284	2336596	1270	-	.	ID="RND-3_FAMILY-25";Tend="1341";Tstart="732";shortTE="F";uid="15920b75-861f-454a-a686-6ebfa3055400"
CAJEWF010000028.1	RepeatMasker	Unknown	5121565	5121737	1191	-	.	ID="RND-1_FAMILY-856";Tend="1157";Tstart="985";shortTE="F";uid="f190a38d-e941-4807-a1a7-062766607037"
CAJEWF010000028.1	RepeatMasker	RC/Helitron	537625	537871	2079	-	.	ID="RND-1_FAMILY-660";Tend="1132";Tstart="875";shortTE="F";uid="89891026-280a-4005-9e85-0ee1447410b9"
CAJEWF010000028.1	RepeatMasker	Unknown	3565788	3567724	17350	-	.	ID="RND-5_FAMILY-2069";Tend="2686";Tstart="749";shortTE="F";uid="014ae2e5-7b81-40be-af51-ad2fe2ec1384"
CAJEWF010000028.1	RepeatMasker	DNA/hAT-Tip100	71930	72198	1754	-	.	ID="RND-6_FAMILY-968";Tend="5449";Tstart="5185";shortTE="F";uid="310106e2-ba19-44ee-a5d1-285820cc2d1b"
CAJEWF010000028.1	RepeatMasker	DNA/CMC	4256666	4256937	2012	-	.	ID="RND-1_FAMILY-81";Tend="1258";Tstart="947";shortTE="F";uid="574ab8c1-cbf8-446f-a688-3fd56dba10d4"
CAJEWF010000028.1	RepeatMasker	Unknown	1230130	1230334	969	-	.	ID="RND-1_FAMILY-530";Tend="1219";Tstart="1014";shortTE="F";uid="266fa488-f17f-4f8d-9b7d-9f069df5800f"
CAJEWF010000028.1	RepeatMasker	LTR/Gypsy	1718891	1719200	1565	-	.	ID="RND-3_FAMILY-25";Tend="1089";Tstart="694";shortTE="F";uid="0e457a9f-2751-4bc0-a7ee-60088a538ffe"
CAJEWF010000028.1	RepeatMasker	LTR/Gypsy	4743414	4743696	839	-	.	ID="RND-4_FAMILY-369";Tend="1169";Tstart="861";shortTE="F";uid="165451fb-1194-42c1-9d7d-7361ecf044cb"
CAJEWF010000028.1	RepeatMasker	Unknown	687945	688526	4453	-	.	ID="RND-1_FAMILY-641";Tend="1509";Tstart="932";shortTE="F";uid="0403a046-5a4a-4e09-9b51-94615ef4df12"
CAJEWF010000028.1	RepeatMasker	Unknown	3563311	3563639	1524	-	.	ID="RND-1_FAMILY-295";Tend="1166";Tstart="888";shortTE="F";uid="e17ab5d6-b914-4b50-83d8-0bb7dea6fb71"
CAJEWF010000028.1	RepeatMasker	DNA/PIF-Spy	3162023	3162409	3262	-	.	ID="RND-5_FAMILY-3132";Tend="2539";Tstart="2153";shortTE="F";uid="9a586471-8598-4294-aa52-1ae1c39d9258"
CAJEWF010000028.1	RepeatMasker	DNA	4588070	4588343	1610	-	.	ID="DNA-11_BTA";Tend="277";Tstart="1";shortTE="F";uid="f3e48321-eaaf-4654-8b51-498b24901c80"
CAJEWF010000028.1	RepeatMasker	LTR/Gypsy	4440560	4440728	1289	-	.	ID="RND-6_FAMILY-1649";Tend="1137";Tstart="970";shortTE="F";uid="017eea11-1b6a-4901-a2b3-0bb5eec261a0"
CAJEWF010000028.1	RepeatMasker	Unknown	6106331	6106439	513	-	.	ID="RND-5_FAMILY-652";Tend="1053";Tstart="935";shortTE="F";uid="7e2f11a0-b5a5-47ce-b28d-867a8e904e23"
CAJEWF010000028.1	RepeatMasker	DNA/hAT-Tip100	1387157	1387345	988	-	.	ID="RND-5_FAMILY-413";Tend="2871";Tstart="2699";shortTE="F";uid="f0bb926a-3fc8-4e89-9620-34331b6cfd91"
CAJEWF010000028.1	RepeatMasker	LTR/Gypsy	1787139	1787789	1202	-	.	ID="RND-6_FAMILY-1646";Tend="1751";Tstart="1085";shortTE="F";uid="38e4c1ea-8363-45e3-a7ae-2de30e4bd307"
CAJEWF010000028.1	RepeatMasker	Unknown	446368	446873	3793	-	.	ID="RND-5_FAMILY-5725";Tend="1447";Tstart="937";shortTE="F";uid="a561a809-a478-49ad-b92e-780ff676a3bb"
CAJEWF010000028.1	RepeatMasker	Unknown	4819105	4819460	1018	-	.	ID="RND-5_FAMILY-1578";TEgroup="ctg_28%7CRND-5_FAMILY-1578%7C1";Tend="1291";Tstart="944";shortTE="F";uid="d9252c95-ee74-4cbf-a76a-b416f45e3296"
CAJEWF010000028.1	RepeatMasker	LTR/Gypsy	3972021	3972493	1314	-	.	ID="RND-5_FAMILY-1051";Tend="1447";Tstart="937";shortTE="F";uid="f08f4fe1-f25e-4a10-83c7-3c4926fe156f"
CAJEWF010000028.1	RepeatMasker	DNA/hAT-Tip100	3675194	3675528	1399	-	.	ID="RND-5_FAMILY-4888";Tend="1542";Tstart="1185";shortTE="F";uid="5b36f0db-59d3-414e-9924-46407a8d74f1"
CAJEWF010000028.1	RepeatMasker	LTR/Gypsy	3324036	3324288	1038	-	.	ID="RND-6_FAMILY-417";Tend="1165";Tstart="915";shortTE="F";uid="c802303c-4100-4a53-9e7f-ae25608c2fe1"
CAJEWF010000028.1	RepeatMasker	RC/Helitron	3271777	3272073	1062	-	.	ID="RND-4_FAMILY-1349";Tend="1072";Tstart="776";shortTE="F";uid="22dcf36c-f38a-4e08-be08-3e13ac5604b9"
CAJEWF010000028.1	RepeatMasker	DNA/CMC-Transib	5191335	5191483	729	-	.	ID="RND-5_FAMILY-2303";Tend="933";Tstart="766";shortTE="F";uid="26e0b54e-b0da-446e-8baf-4c04de99be49"
CAJEWF010000028.1	RepeatMasker	LTR/Gypsy	27582	27833	1304	-	.	ID="RND-6_FAMILY-1646";Tend="1499";Tstart="1247";shortTE="F";uid="d801f192-8eca-431e-9639-fbf223f8f62f"
CAJEWF010000028.1	RepeatMasker	Unknown	1116744	1117331	2274	-	.	ID="RND-4_FAMILY-29";TEgroup="ctg_28%7CRND-4_FAMILY-29%7C1";Tend="1911";Tstart="547";shortTE="F";uid="6023f986-9001-45e8-8e72-e5e97aee8337"
CAJEWF010000028.1	RepeatMasker	Unknown	1442603	1442834	1512	-	.	ID="RND-5_FAMILY-1778";Tend="1134";Tstart="907";shortTE="F";uid="953e7b53-f095-49b5-914a-aad5286e7bb2"
CAJEWF010000028.1	RepeatMasker	DNA	3265270	3265545	2050	-	.	ID="RND-6_FAMILY-5735";Tend="1086";Tstart="811";shortTE="F";uid="4ddd16a7-0783-4c4a-a260-ff0fe77a02d5"
CAJEWF010000028.1	RepeatMasker	DNA/CMC-Transib	4297256	4297404	1191	-	.	ID="RND-5_FAMILY-2303";Tend="912";Tstart="764";shortTE="F";uid="1bc474eb-714d-49c8-963f-672c045e5f26"
CAJEWF010000028.1	RepeatMasker	DNA/CMC-EnSpm	4848046	4848205	985	-	.	ID="RND-6_FAMILY-1912";Tend="1115";Tstart="952";shortTE="F";uid="14c0cd19-a589-411e-92fc-5d2623ffe558"
CAJEWF010000028.1	RepeatMasker	DNA/PIF-Spy	3579468	3579739	1038	-	.	ID="RND-5_FAMILY-827";Tend="2811";Tstart="2553";shortTE="F";uid="32cf88fb-4f7e-4b9d-9e23-fae31234f0d7"
CAJEWF010000028.1	RepeatMasker	DNA	3170307	3170580	1831	-	.	ID="DNA-11_BTA";Tend="549";Tstart="277";shortTE="F";uid="06335270-cf1a-4df8-adeb-2e3a3c3d14f8"
CAJEWF010000028.1	RepeatMasker	Unknown	3156913	3157040	550	-	.	ID="RND-6_FAMILY-2397";Tend="1531";Tstart="1396";shortTE="F";uid="73688954-2dcf-4728-8be8-5542d5f0ad65"
CAJEWF010000028.1	RepeatMasker	DNA/hAT	510352	510458	469	-	.	ID="RND-5_FAMILY-1891";Tend="1260";Tstart="1164";shortTE="F";uid="45e83582-7c2c-4df5-93ab-37b99c26b160"
CAJEWF010000028.1	RepeatMasker	DNA	3089049	3089178	981	-	.	ID="RND-6_FAMILY-11069";Tend="1031";Tstart="902";shortTE="F";uid="6aa8326a-4acc-45bb-a55e-3b2e78988d1a"
CAJEWF010000028.1	RepeatMasker	Unknown	3037384	3037665	1661	-	.	ID="RND-1_FAMILY-134";Tend="1200";Tstart="933";shortTE="F";uid="0bb8b3c8-ec25-4c07-a768-84cb6e2adc6c"
CAJEWF010000028.1	RepeatMasker	DNA/hAT?	3844208	3844353	415	-	.	ID="RND-6_FAMILY-2283";Tend="2965";Tstart="2837";shortTE="F";uid="82cca6b9-fc34-42cf-ad39-8478e6d63368"
CAJEWF010000028.1	RepeatMasker	LTR/Gypsy	2207834	2208131	1451	-	.	ID="RND-4_FAMILY-369";Tend="1179";Tstart="883";shortTE="F";uid="23f12467-7130-47a5-a6d3-43341ed37d0b"
CAJEWF010000028.1	RepeatMasker	LTR/Gypsy	4588858	4589113	1092	-	.	ID="RND-6_FAMILY-417";Tend="1165";Tstart="912";shortTE="F";uid="6822470d-e747-4d8a-9012-e6c1184e0d9a"
CAJEWF010000028.1	RepeatMasker	DNA/CMC	1574946	1575159	1673	-	.	ID="ENSPM-N1_BTA";Tend="228";Tstart="1";shortTE="F";uid="5cfa0a23-6301-4ba0-9049-3fd1f3621247"
CAJEWF010000028.1	RepeatMasker	LTR/Gypsy	4815246	4815483	631	-	.	ID="RND-5_FAMILY-56";Tend="1063";Tstart="818";shortTE="F";uid="b1a368df-afc9-4642-9857-daab291e34d7"
CAJEWF010000028.1	RepeatMasker	DNA	3124747	3124932	682	-	.	ID="RND-1_FAMILY-124";Tend="285";Tstart="95";shortTE="F";uid="437c775c-9949-46c5-9974-a7b86aeeb623"
CAJEWF010000028.1	RepeatMasker	Unknown	1555451	1555781	1287	-	.	ID="RND-4_FAMILY-143";Tend="1179";Tstart="865";shortTE="F";uid="cae7ccbb-10c1-4a45-b74e-2e24c3abc747"
CAJEWF010000028.1	RepeatMasker	DNA/hAT?	5109506	5109812	1792	-	.	ID="HAT-N6_BTA";Tend="311";Tstart="5";shortTE="F";uid="4444958d-955a-4555-ba0e-b5ba6063fd78"
CAJEWF010000028.1	RepeatMasker	Unknown	5881627	5881849	665	-	.	ID="RND-2_FAMILY-342";Tend="1040";Tstart="799";shortTE="F";uid="ed866145-f304-4b00-8d16-559bfe3b887a"
CAJEWF010000028.1	RepeatMasker	LTR/Gypsy	5919533	5919730	703	-	.	ID="RND-6_FAMILY-1649";Tend="1152";Tstart="972";shortTE="F";uid="af9669f1-a98f-49d2-b8c2-b94909a45d87"
CAJEWF010000028.1	RepeatMasker	Unknown	383823	384102	1920	-	.	ID="RND-3_FAMILY-258";Tend="1073";Tstart="775";shortTE="F";uid="dad7a3ed-9740-4dd4-abd5-9d6fb64c40ba"
CAJEWF010000028.1	RepeatMasker	DNA/CMC-EnSpm	1594059	1594238	1110	-	.	ID="RND-6_FAMILY-1912";Tend="1130";Tstart="950";shortTE="F";uid="de747c38-af2c-4c5d-9869-e36468b10939"
CAJEWF010000028.1	RepeatMasker	Unknown	332486	332938	2972	-	.	ID="RND-5_FAMILY-5118";Tend="1592";Tstart="1139";shortTE="F";uid="b9089b8b-9042-4632-8fb8-d2cbe2fdf7b4"
CAJEWF010000028.1	RepeatMasker	SINE/tRNA-Core	5259224	5259334	763	-	.	ID="RND-1_FAMILY-159";Tend="1032";Tstart="921";shortTE="F";uid="ee73f455-be6f-49a3-a15b-66332845741b"
CAJEWF010000028.1	RepeatMasker	LTR/Gypsy	879291	879548	1300	-	.	ID="RND-6_FAMILY-1646";Tend="978";Tstart="721";shortTE="F";uid="c37f41cf-fbe6-421c-bf15-f05c1bd49666"
CAJEWF010000028.1	RepeatMasker	DNA/CMC-EnSpm	3463712	3463918	629	-	.	ID="RND-1_FAMILY-516";TEgroup="ctg_28%7CRND-1_FAMILY-516%7C1";Tend="1204";Tstart="926";shortTE="F";uid="a0f09050-9478-451a-b8fb-0d591a6fdafc"
CAJEWF010000028.1	RepeatMasker	DNA	2105409	2105948	3966	-	.	ID="DNA-4_BTA";Tend="554";Tstart="15";shortTE="F";uid="d8d98964-36dc-41bf-b6a7-67fb378a14a6"
CAJEWF010000028.1	RepeatMasker	RC/Helitron	540037	540147	585	-	.	ID="HELITRON-N1_BTA";Tend="1796";Tstart="1694";shortTE="F";uid="e3b37ec5-3f2c-4c01-b828-0fedc5eb4753"
CAJEWF010000028.1	RepeatMasker	DNA	1660353	1660606	1123	-	.	ID="DNA-5_BTA";Tend="255";Tstart="1";shortTE="F";uid="2f229c00-7f58-4299-8192-9a17bc2e1f39"
CAJEWF010000028.1	RepeatMasker	Unknown	6225970	6226074	509	-	.	ID="RND-5_FAMILY-5134";Tend="1106";Tstart="1001";shortTE="F";uid="4d219360-5345-4f05-80bf-da780948caeb"
CAJEWF010000028.1	RepeatMasker	Unknown	2284718	2284990	1200	-	.	ID="RND-4_FAMILY-1179";Tend="1183";Tstart="920";shortTE="F";uid="e04d3492-75cd-439c-82be-e78abddd467b"
CAJEWF010000028.1	RepeatMasker	DNA/hAT?	4643837	4643948	431	-	.	ID="RND-5_FAMILY-270";Tend="1295";Tstart="1166";shortTE="F";uid="4d281154-685c-47fb-a8ae-e9c065e4986d"
CAJEWF010000028.1	RepeatMasker	Unknown	4980932	4981265	1943	-	.	ID="RND-6_FAMILY-1247";Tend="1294";Tstart="955";shortTE="F";uid="2da14796-fb7f-4659-9646-46356f315baf"
CAJEWF010000028.1	RepeatMasker	Unknown	3918159	3918401	1481	-	.	ID="RND-4_FAMILY-227";Tend="1222";Tstart="977";shortTE="F";uid="4401ab1f-caee-42af-90a1-279241eb3224"
CAJEWF010000028.1	RepeatMasker	RC/Helitron	5157947	5159110	8150	-	.	ID="RND-1_FAMILY-440";Tend="1842";Tstart="803";shortTE="F";uid="d302b6e1-e9c0-4908-a670-e8e682d13d2e"
CAJEWF010000028.1	RepeatMasker	RC/Helitron	4739666	4739982	1973	-	.	ID="RND-5_FAMILY-142";Tend="1155";Tstart="829";shortTE="F";uid="0b44cd72-c3dd-48c1-b795-9fc7bd53c53b"
CAJEWF010000028.1	RepeatMasker	LTR/Gypsy	3502362	3502969	2001	-	.	ID="RND-5_FAMILY-1051";Tend="1813";Tstart="938";shortTE="F";uid="e31a7b73-4c15-49a7-83a4-8b88a31c669d"
CAJEWF010000028.1	RepeatMasker	LTR/Gypsy	3806671	3807104	729	-	.	ID="RND-3_FAMILY-443";Tend="1263";Tstart="836";shortTE="F";uid="053c2999-874c-4eaf-814d-9a9b195a30ea"
CAJEWF010000028.1	RepeatMasker	DNA	725779	725990	1795	-	.	ID="DNA-1_BTA";Tend="212";Tstart="1";shortTE="F";uid="8449ad6d-2c9e-43ca-9365-61ce7588b814"
CAJEWF010000028.1	RepeatMasker	LTR/Gypsy	5273828	5274094	1853	-	.	ID="RND-5_FAMILY-1051";Tend="1196";Tstart="931";shortTE="F";uid="96f1f566-30dd-4b9a-b192-9369af0072bb"
CAJEWF010000028.1	RepeatMasker	LINE/I	824470	824658	945	-	.	ID="RND-6_FAMILY-3469";Tend="1990";Tstart="1802";shortTE="F";uid="7eed2be0-1b80-4e54-93f9-82f7edd3875f"
CAJEWF010000028.1	RepeatMasker	DNA	4108723	4108837	649	-	.	ID="RND-6_FAMILY-6295";Tend="2773";Tstart="2659";shortTE="F";uid="d16db6a5-8351-440f-b7e7-0148d0aa261e"
CAJEWF010000028.1	RepeatMasker	Unknown	3884241	3884666	1780	-	.	ID="RND-4_FAMILY-315";Tend="1380";Tstart="955";shortTE="F";uid="3b38c488-f3eb-420a-8f9b-a31cdca20899"
CAJEWF010000028.1	RepeatMasker	DNA/CMC	857851	858083	1798	-	.	ID="ENSPM-N1_BTA";Tend="228";Tstart="1";shortTE="F";uid="90aee52e-503c-4e32-8bb5-471b20b79efd"
CAJEWF010000028.1	RepeatMasker	LTR/Gypsy	367283	367468	1140	-	.	ID="RND-6_FAMILY-417";Tend="1400";Tstart="1205";shortTE="F";uid="cf271818-f3ae-41f4-b981-bd3ff79ca48f"
CAJEWF010000028.1	RepeatMasker	DNA/CMC-EnSpm	6230049	6230216	1224	-	.	ID="RND-6_FAMILY-1912";Tend="1116";Tstart="949";shortTE="F";uid="06fdf456-74dd-4364-b1e5-caaf4ec8c2d1"
CAJEWF010000028.1	RepeatMasker	DNA	5996863	5997039	409	-	.	ID="DNA-5_BTA";Tend="210";Tstart="29";shortTE="F";uid="3ae7d2ae-dbc8-4e99-b04e-c5fc4d674852"
CAJEWF010000028.1	RepeatMasker	DNA/CMC-EnSpm	4727992	4728245	1592	-	.	ID="RND-1_FAMILY-516";Tend="1180";Tstart="927";shortTE="F";uid="2b1b28ad-8141-44d4-a5d2-21c778ad2e66"
CAJEWF010000028.1	RepeatMasker	DNA/CMC	1065337	1065562	1436	-	.	ID="ENSPM-N1_BTA";Tend="228";Tstart="1";shortTE="F";uid="23a2d64d-7508-4e3e-b853-c6bc91fa6ea6"
CAJEWF010000028.1	RepeatMasker	Unknown	370455	370948	4277	-	.	ID="RND-6_FAMILY-1978";Tend="1457";Tstart="959";shortTE="F";uid="2531b8b8-85fe-438a-bcc9-ca6c04b51ea2"
CAJEWF010000028.1	RepeatMasker	Unknown	4305048	4305185	743	-	.	ID="RND-1_FAMILY-78";Tend="1082";Tstart="945";shortTE="F";uid="1d08611f-1de9-42dd-a7c1-27f75347e861"
CAJEWF010000028.1	RepeatMasker	DNA/Sola-2	772181	772316	1109	-	.	ID="RND-6_FAMILY-755";Tend="796";Tstart="661";shortTE="F";uid="76779965-abee-4e6b-877f-ccaad4d89ef8"
CAJEWF010000028.1	RepeatMasker	LTR/Gypsy	5018463	5019495	2142	-	.	ID="GYPSY-4_BTA-I";Tend="2685";Tstart="1629";shortTE="F";uid="bc24774d-a2f1-4c86-a193-d2a4a6126fe9"
CAJEWF010000028.1	RepeatMasker	DNA/CMC	1333340	1333564	1709	-	.	ID="ENSPM-N1_BTA";Tend="222";Tstart="1";shortTE="F";uid="4255a927-4312-49a0-9965-c8c88c26bbaa"
CAJEWF010000028.1	RepeatMasker	LTR/Gypsy	5131634	5132910	3835	-	.	ID="RND-5_FAMILY-2940";TEgroup="ctg_28%7CRND-5_FAMILY-2940%7C1";Tend="2208";Tstart="835";shortTE="F";uid="954857c2-1204-4bff-8f12-35f552ed9e38"
CAJEWF010000028.1	RepeatMasker	DNA/CMC	5654227	5654458	1364	-	.	ID="RND-5_FAMILY-957";Tend="1090";Tstart="858";shortTE="F";uid="fc540c64-5aae-4a4c-a89f-cfb5e2e158b4"
CAJEWF010000028.1	RepeatMasker	LINE/Dong-R4	2840533	2840738	1200	-	.	ID="RND-6_FAMILY-1027";Tend="1502";Tstart="1309";shortTE="F";uid="d671ba27-594b-4351-b1f0-483668f31232"
CAJEWF010000028.1	RepeatMasker	Unknown	5312741	5312902	1065	-	.	ID="RND-4_FAMILY-243";Tend="1489";Tstart="1327";shortTE="F";uid="d85201b0-cad0-402d-ad66-49d0e0ff0a8e"
CAJEWF010000028.1	RepeatMasker	Unknown	727082	727340	1607	-	.	ID="RND-6_FAMILY-694";Tend="1210";Tstart="928";shortTE="F";uid="b5db6f1e-5d52-4bab-a2a3-a744969f2497"
CAJEWF010000028.1	RepeatMasker	Unknown	1041344	1041622	1915	-	.	ID="RND-5_FAMILY-500";Tend="1179";Tstart="747";shortTE="F";uid="0b78b630-f30a-4867-a050-dffab251864f"
CAJEWF010000028.1	RepeatMasker	DNA/hAT-hAT5	1478625	1478789	1099	-	.	ID="RND-6_FAMILY-4913";Tend="1488";Tstart="1324";shortTE="F";uid="064a5dc3-162c-403c-8b20-fdee96dc9d01"
CAJEWF010000028.1	RepeatMasker	LINE/R1	4375668	4375827	726	-	.	ID="RND-6_FAMILY-1164";Tend="1720";Tstart="1566";shortTE="F";uid="5a804b3a-9108-4ed9-a213-832b56ba52c9"
CAJEWF010000028.1	RepeatMasker	LTR/Gypsy	3677218	3677529	1585	-	.	ID="RND-6_FAMILY-1646";Tend="1505";Tstart="1243";shortTE="F";uid="02568cf2-7a7b-4574-979e-d5c5440eb5fb"
CAJEWF010000028.1	RepeatMasker	Unknown	1915932	1916084	611	-	.	ID="RND-1_FAMILY-309";Tend="1052";Tstart="899";shortTE="F";uid="eac25be0-8275-44e1-a0d8-e9974017723d"
CAJEWF010000028.1	RepeatMasker	Unknown	2869987	2870265	1256	-	.	ID="RND-5_FAMILY-39";Tend="1199";Tstart="933";shortTE="F";uid="4642a817-8995-475d-b97e-3915ace8cb5b"
CAJEWF010000028.1	RepeatMasker	DNA/CMC-Transib	13919	14086	1039	-	.	ID="RND-5_FAMILY-2303";Tend="929";Tstart="761";shortTE="F";uid="36e4200a-14db-415a-ab0f-e10acf4ab109"
CAJEWF010000028.1	RepeatMasker	DNA/Kolobok	2785735	2786190	3923	-	.	ID="RND-6_FAMILY-6547";Tend="1103";Tstart="648";shortTE="F";uid="7fc0ccdd-26ce-445a-a609-24add6a01db7"
CAJEWF010000028.1	RepeatMasker	LTR/Gypsy	2521248	2521431	1348	-	.	ID="RND-6_FAMILY-4518";Tend="1055";Tstart="872";shortTE="F";uid="3d23e8df-a6f6-4a10-8433-a7777c198a85"
CAJEWF010000028.1	RepeatMasker	Unknown	6143652	6143974	1026	-	.	ID="RND-4_FAMILY-149";Tend="1182";Tstart="882";shortTE="F";uid="cd89883c-6eb0-4eb4-a3cc-448b4b56ed69"
CAJEWF010000028.1	RepeatMasker	DNA	4469535	4470040	4482	-	.	ID="DNA-1_BTA";Tend="504";Tstart="1";shortTE="F";uid="b293c1dd-a21d-4818-9eae-e18e1a5804a4"
CAJEWF010000028.1	RepeatMasker	LTR/Gypsy	2510663	2510978	1751	-	.	ID="RND-6_FAMILY-1649";Tend="1408";Tstart="979";shortTE="F";uid="643f4f54-3e2a-4eeb-b76e-ed545b85c9ee"
CAJEWF010000028.1	RepeatMasker	Unknown	2665779	2665903	922	-	.	ID="RND-1_FAMILY-78";Tend="1078";Tstart="954";shortTE="F";uid="944d57bb-1e52-43ca-ae2c-937c6cae2b3f"
CAJEWF010000028.1	RepeatMasker	DNA/hAT-Tip100	4238725	4239084	2234	-	.	ID="RND-5_FAMILY-3189";Tend="1509";Tstart="1132";shortTE="F";uid="bace8bfc-0a0d-46e4-8dfc-7c1c20be497f"
CAJEWF010000028.1	RepeatMasker	Unknown	6156759	6156881	670	-	.	ID="RND-5_FAMILY-674";Tend="961";Tstart="841";shortTE="F";uid="ab70668b-6625-433a-9ea3-5c8bae5ccb57"
CAJEWF010000028.1	RepeatMasker	RC/Helitron	2586025	2586259	614	-	.	ID="RND-5_FAMILY-142";Tend="1484";Tstart="1229";shortTE="F";uid="fd0cd2c8-f2f7-425e-ae15-7f9fbff49b59"
CAJEWF010000028.1	RepeatMasker	DNA/CMC	4984970	4985196	1379	-	.	ID="RND-5_FAMILY-957";Tend="1087";Tstart="860";shortTE="F";uid="55ec8664-3c6e-4743-820f-4ef0a75765eb"
CAJEWF010000028.1	RepeatMasker	DNA	4162364	4162561	564	-	.	ID="DNA-11_BTA";Tend="550";Tstart="293";shortTE="F";uid="08128936-dbca-4366-8712-6eb5c51812ea"
CAJEWF010000028.1	RepeatMasker	Unknown	3108712	3109447	5489	-	.	ID="RND-6_FAMILY-550";Tend="1461";Tstart="713";shortTE="F";uid="da03e86b-6783-4743-be5a-ed3fdad3ff19"
CAJEWF010000028.1	RepeatMasker	RC/Helitron	4940505	4940931	1261	-	.	ID="RND-4_FAMILY-803";Tend="1351";Tstart="544";shortTE="F";uid="baed71a8-2ea3-4f40-8860-a98af12908c5"
CAJEWF010000028.1	RepeatMasker	DNA/CMC-EnSpm	3765567	3765976	3223	-	.	ID="ENSPM-N3_BTA";Tend="414";Tstart="1";shortTE="F";uid="ce6a43b5-46dd-4373-bac5-99a2dccb940a"
CAJEWF010000028.1	RepeatMasker	DNA/CMC-EnSpm	2402455	2402717	1886	-	.	ID="RND-4_FAMILY-2404";Tend="1187";Tstart="925";shortTE="F";uid="3334ba94-529a-43b9-b5ef-f72ed5769565"
CAJEWF010000028.1	RepeatMasker	DNA	4293026	4293167	579	-	.	ID="RND-6_FAMILY-6295";Tend="2773";Tstart="2635";shortTE="F";uid="298dcebf-0423-4efb-8e15-a835c1d6fbcb"
CAJEWF010000028.1	RepeatMasker	Unknown	1783502	1783694	1352	-	.	ID="RND-4_FAMILY-384";Tend="1011";Tstart="818";shortTE="F";uid="ee75bee1-0742-4950-9517-6e08b7fd00f0"
CAJEWF010000028.1	RepeatMasker	SINE/tRNA-Core	1740484	1740732	2141	-	.	ID="RND-1_FAMILY-159";Tend="1353";Tstart="1105";shortTE="F";uid="480dfbea-9a15-49fe-83db-f2872ef34976"
CAJEWF010000028.1	RepeatMasker	DNA	4816924	4817026	459	-	.	ID="RND-2_FAMILY-298";Tend="990";Tstart="890";shortTE="F";uid="bbf1c862-0a4c-4b4b-a160-595a2833ac19"
CAJEWF010000028.1	RepeatMasker	Unknown	3133237	3133540	2251	-	.	ID="RND-6_FAMILY-1750";Tend="1178";Tstart="811";shortTE="F";uid="4e198df9-baad-4c4a-8367-f50080c5e8b4"
CAJEWF010000028.1	RepeatMasker	DNA	141160	141349	1237	-	.	ID="RND-2_FAMILY-23";Tend="1190";Tstart="970";shortTE="F";uid="6c28974c-2786-4c59-983a-36936a61f516"
CAJEWF010000028.1	RepeatMasker	DNA/CMC	3901308	3901529	1584	-	.	ID="ENSPM-N1_BTA";Tend="223";Tstart="1";shortTE="F";uid="d201b2d4-3248-4cd7-8a45-364b0c5685ed"
CAJEWF010000028.1	RepeatMasker	DNA/hAT-hATm	5956010	5957200	9768	-	.	ID="RND-6_FAMILY-7251";Tend="2158";Tstart="961";shortTE="F";uid="ff421b13-f075-4690-b815-85a50f39710f"
CAJEWF010000028.1	RepeatMasker	Unknown	771712	772182	2844	-	.	ID="RND-1_FAMILY-631";Tend="1446";Tstart="989";shortTE="F";uid="8bb66a4d-0925-48e9-aa9b-37a4d634196e"
CAJEWF010000028.1	RepeatMasker	LTR/Gypsy	902837	903098	1062	-	.	ID="RND-6_FAMILY-417";Tend="1164";Tstart="904";shortTE="F";uid="94ae3776-2c58-402c-85a1-d5b3c5af756d"
CAJEWF010000028.1	RepeatMasker	DNA	3213840	3214123	1257	-	.	ID="RND-4_FAMILY-1911";Tend="1118";Tstart="834";shortTE="F";uid="4717ac83-011a-44c9-b67e-d947271a801c"
CAJEWF010000028.1	RepeatMasker	DNA/hAT?	5634792	5635144	1745	-	.	ID="RND-6_FAMILY-2385";Tend="1310";Tstart="959";shortTE="F";uid="e9b26173-b595-4bed-aca5-e19312fcf39c"
CAJEWF010000028.1	RepeatMasker	LTR/Gypsy	3386250	3386472	792	-	.	ID="RND-6_FAMILY-417";Tend="1115";Tstart="912";shortTE="F";uid="2eb37d56-26b3-43d0-b14c-5df1a2339c1a"
CAJEWF010000028.1	RepeatMasker	DNA	5122079	5122334	1764	-	.	ID="RND-5_FAMILY-2645";Tend="1266";Tstart="1004";shortTE="F";uid="5db548e9-5a5b-444e-92bc-7ab37d397127"
CAJEWF010000028.1	RepeatMasker	DNA	4206484	4206734	1650	-	.	ID="RND-4_FAMILY-211";Tend="1327";Tstart="1077";shortTE="F";uid="1040b1b5-b111-4798-b805-e7c80e826b15"
CAJEWF010000028.1	RepeatMasker	DNA/CMC-Chapaev-3	5432642	5432791	534	-	.	ID="RND-6_FAMILY-649";Tend="1911";Tstart="1753";shortTE="F";uid="be0c8e31-41be-43ef-a7ca-056884e17596"
CAJEWF010000028.1	RepeatMasker	LINE/I-Jockey	4444971	4445072	572	-	.	ID="RND-1_FAMILY-240";Tend="1009";Tstart="913";shortTE="F";uid="0a966153-8379-41d1-bdf6-761e0a0a25d5"
CAJEWF010000028.1	RepeatMasker	DNA	4955029	4955254	720	-	.	ID="DNA-5_BTA";Tend="255";Tstart="30";shortTE="F";uid="c6886a15-ba4e-481b-9841-98d3ff18df4d"
CAJEWF010000028.1	RepeatMasker	Unknown	1792562	1792696	471	-	.	ID="RND-1_FAMILY-27";Tend="1038";Tstart="907";shortTE="F";uid="5a58c46c-dfb7-4dbe-929c-f465ea5ec826"
CAJEWF010000028.1	RepeatMasker	Unknown	5505599	5505762	967	-	.	ID="RND-3_FAMILY-243";Tend="712";Tstart="551";shortTE="F";uid="2418dcf6-77a0-4642-a527-ffec9636d7a3"
CAJEWF010000028.1	RepeatMasker	Unknown	2072984	2073277	742	-	.	ID="RND-1_FAMILY-507";TEgroup="ctg_28%7CRND-1_FAMILY-507%7C2";Tend="1068";Tstart="864";shortTE="F";uid="e671fe83-c9bd-4646-877e-ba91f27d0fb6"
CAJEWF010000028.1	RepeatMasker	RC/Helitron	3524779	3524914	1225	-	.	ID="RND-5_FAMILY-3700";Tend="1694";Tstart="1557";shortTE="F";uid="eb0b7df3-4433-4768-a7fb-9d9133126951"
CAJEWF010000028.1	RepeatMasker	Unknown	147422	147896	2944	-	.	ID="RND-1_FAMILY-410";Tend="1372";Tstart="878";shortTE="F";uid="a443525e-01b6-4944-bdcc-f68f662c57f7"
CAJEWF010000028.1	RepeatMasker	DNA/Sola-2	200313	200619	1320	-	.	ID="RND-6_FAMILY-871";Tend="2858";Tstart="2551";shortTE="F";uid="8e5d23e3-6c6a-41a2-9da6-d56e104cc0b0"
CAJEWF010000028.1	RepeatMasker	LTR/Gypsy	4649929	4650396	882	-	.	ID="RND-4_FAMILY-31";Tend="2008";Tstart="1531";shortTE="F";uid="1953b035-591a-4be9-ad35-808da3951817"
CAJEWF010000028.1	RepeatMasker	Unknown	6242753	6243237	1464	-	.	ID="RND-6_FAMILY-2626";TEgroup="ctg_28%7CRND-6_FAMILY-2626%7C2";Tend="1124";Tstart="892";shortTE="F";uid="77e47956-5407-4967-bead-899f90066132"
CAJEWF010000028.1	RepeatMasker	DNA/CMC	5283704	5283934	1480	-	.	ID="RND-5_FAMILY-957";Tend="1089";Tstart="857";shortTE="F";uid="fa7ed5cf-eae2-41b3-9dbd-fe8d77aac4e2"
CAJEWF010000028.1	RepeatMasker	DNA	4661453	4661576	406	-	.	ID="RND-4_FAMILY-211";Tend="1054";Tstart="929";shortTE="F";uid="d7644cff-4d7e-4a46-b615-41f615213adc"
CAJEWF010000028.1	RepeatMasker	DNA	2863398	2863903	4034	-	.	ID="DNA-1_BTA";Tend="504";Tstart="1";shortTE="F";uid="121540b7-7c3b-4cb2-8e37-04efedd1bb85"
CAJEWF010000028.1	RepeatMasker	DNA/CMC-EnSpm	3512108	3512430	1404	-	.	ID="RND-6_FAMILY-2037";Tend="1564";Tstart="1262";shortTE="F";uid="b9f10f42-0e00-4fb7-b354-8fbd2942bf33"
CAJEWF010000028.1	RepeatMasker	DNA	6064511	6064811	1501	-	.	ID="dna-11_bta";Tend="248";Tstart="1";shortTE="F";uid="82c16f84-07a6-4361-9709-6710dd54565c"
CAJEWF010000028.1	RepeatMasker	DNA	2358298	2358607	774	-	.	ID="DNA-1_BTA";Tend="439";Tstart="44";shortTE="F";uid="39824e20-98bf-42d6-b783-e849c3eb8eaf"
CAJEWF010000028.1	RepeatMasker	DNA/CMC-EnSpm	5365797	5365960	1126	-	.	ID="RND-6_FAMILY-1912";Tend="1116";Tstart="953";shortTE="F";uid="3183aae2-6979-43ca-8ee0-1ade222827c4"
CAJEWF010000028.1	RepeatMasker	DNA/PIF-Harbinger	2394373	2394583	625	-	.	ID="RND-4_FAMILY-1090";Tend="1162";Tstart="952";shortTE="F";uid="a66fc609-7993-43a8-b130-d35b2afe34dd"
CAJEWF010000028.1	RepeatMasker	Unknown	3707261	3707486	1313	-	.	ID="RND-2_FAMILY-63";TEgroup="ctg_28%7CRND-2_FAMILY-63%7C1";Tend="1033";Tstart="870";shortTE="F";uid="81898bc0-7e35-4ef5-bf55-9068a2b729a3"
CAJEWF010000028.1	RepeatMasker	Unknown	4404273	4404523	2308	-	.	ID="RND-1_FAMILY-295";Tend="1168";Tstart="918";shortTE="F";uid="d576c15b-01fa-4ed8-9d86-95df33040644"
CAJEWF010000028.1	RepeatMasker	LINE/L2	3304291	3305773	12650	-	.	ID="RND-1_FAMILY-232";Tend="2245";Tstart="762";shortTE="F";uid="fe736bdb-69ad-4118-a12b-2ea3297a2208"
CAJEWF010000028.1	RepeatMasker	LTR/Gypsy	5827337	5827611	2149	-	.	ID="RND-5_FAMILY-27";Tend="1210";Tstart="926";shortTE="F";uid="f69c8118-e0c2-4bfc-8d17-f1bfd6e1c57a"
CAJEWF010000028.1	RepeatMasker	Unknown	4739458	4739675	1093	-	.	ID="RND-6_FAMILY-1734";Tend="1168";Tstart="952";shortTE="F";uid="d0c7f286-89f9-4070-9cf8-4d8c6bb3e27e"
CAJEWF010000028.1	RepeatMasker	RC/Helitron	3419426	3420012	3471	-	.	ID="HELITRON-1N1B_BTA";Tend="741";Tstart="217";shortTE="F";uid="524f9238-6160-4653-b868-21d62f0f0ef0"
CAJEWF010000028.1	RepeatMasker	LTR/Gypsy	5011207	5012909	8422	-	.	ID="RND-5_FAMILY-4557";Tend="3050";Tstart="1855";shortTE="F";uid="39b719a1-2657-4e36-80b6-b8762499dee3"
CAJEWF010000028.1	RepeatMasker	DNA	696845	697106	1937	-	.	ID="RND-5_FAMILY-2645";Tend="1269";Tstart="1008";shortTE="F";uid="120c0237-0564-4961-9c69-89aca5783ccf"
CAJEWF010000028.1	RepeatMasker	LTR/Gypsy	5897535	5897701	1245	-	.	ID="RND-6_FAMILY-1649";Tend="1136";Tstart="970";shortTE="F";uid="31ae3266-d347-412a-bddc-9cccd7bdabf1"
CAJEWF010000028.1	RepeatMasker	DNA	3299637	3299900	1545	-	.	ID="DNA-11_BTA";Tend="545";Tstart="282";shortTE="F";uid="f3e0550b-644e-4c11-be1e-4d3b982e3f00"
CAJEWF010000028.1	RepeatMasker	DNA	4411890	4412017	764	-	.	ID="RND-6_FAMILY-6295";Tend="2772";Tstart="2644";shortTE="F";uid="a2ef0552-c994-457b-9fa9-75de7785f79f"
CAJEWF010000028.1	RepeatMasker	DNA/CMC-EnSpm	3923542	3923954	3157	-	.	ID="ENSPM-N3_BTA";Tend="414";Tstart="1";shortTE="F";uid="7fde9557-55b7-4677-b39c-338d2150c038"
CAJEWF010000028.1	RepeatMasker	DNA/hAT?	3363205	3363398	786	-	.	ID="RND-3_FAMILY-634";Tend="1123";Tstart="936";shortTE="F";uid="2834f2f0-4eb1-462a-b7d5-579241b4bbbe"
CAJEWF010000028.1	RepeatMasker	DNA/Kolobok-Hydra	4957620	4958430	5300	-	.	ID="RND-1_FAMILY-647";Tend="1766";Tstart="917";shortTE="F";uid="2928bd0d-cfa5-4795-89a1-1d1cad0bc95b"
CAJEWF010000028.1	RepeatMasker	DNA/CMC	1384195	1384403	1453	-	.	ID="ENSPM-N1_BTA";Tend="228";Tstart="1";shortTE="F";uid="f4710186-3c46-497c-bc93-79f41889f191"
CAJEWF010000028.1	RepeatMasker	DNA	6012704	6012965	1240	-	.	ID="DNA-5_BTA";Tend="254";Tstart="1";shortTE="F";uid="8592d193-7115-4b9b-86b5-b1142e56029a"
CAJEWF010000028.1	RepeatMasker	DNA/Zator	6137756	6137860	495	-	.	ID="RND-6_FAMILY-2114";Tend="2391";Tstart="2283";shortTE="F";uid="ae5e78cf-5e0c-4857-84c9-d2c8d7567530"
CAJEWF010000028.1	RepeatMasker	Unknown	3098763	3098992	1107	-	.	ID="RND-1_FAMILY-108";Tend="1201";Tstart="956";shortTE="F";uid="2ba55493-2f60-4612-8f0e-2252fe950ede"
CAJEWF010000028.1	RepeatMasker	Unknown	352414	352589	1529	-	.	ID="RND-6_FAMILY-1752";Tend="1256";Tstart="1081";shortTE="F";uid="fc5b7bfa-c7bc-437b-988b-fa99fe7964f3"
CAJEWF010000028.1	RepeatMasker	DNA/CMC-Chapaev-3	2378336	2378580	1113	-	.	ID="RND-6_FAMILY-649";Tend="2592";Tstart="2360";shortTE="F";uid="e682c4ce-de2e-4ba4-a91f-1ed65db9e524"
CAJEWF010000028.1	RepeatMasker	DNA/MULE-MuDR	1472144	1472508	3084	-	.	ID="RND-1_FAMILY-69";Tend="1317";Tstart="953";shortTE="F";uid="3d968983-27d8-4a5c-9ed4-906cbdf7d355"
CAJEWF010000028.1	RepeatMasker	LTR/Gypsy	3681108	3681430	1343	-	.	ID="RND-3_FAMILY-29";Tend="1338";Tstart="1005";shortTE="F";uid="618de7ec-ae90-415a-8df6-09678fa14318"
CAJEWF010000028.1	RepeatMasker	DNA	5883959	5884137	997	-	.	ID="RND-6_FAMILY-2749";Tend="1456";Tstart="1277";shortTE="F";uid="050e864e-4829-483a-9e21-2fe3cf8794d6"
CAJEWF010000028.1	RepeatMasker	Unknown	393963	394105	1034	-	.	ID="RND-6_FAMILY-1247";Tend="1269";Tstart="1127";shortTE="F";uid="6ea2596f-79e4-4f77-b289-6a330b69e170"
CAJEWF010000028.1	RepeatMasker	DNA/CMC	4121322	4121536	1508	-	.	ID="ENSPM-N1_BTA";Tend="228";Tstart="7";shortTE="F";uid="c33c1e50-9bc8-4702-99dd-54945f9fdb55"
CAJEWF010000028.1	RepeatMasker	Unknown	3184767	3184957	1500	-	.	ID="RND-5_FAMILY-652";Tend="1090";Tstart="815";shortTE="F";uid="5c2f704c-c0ad-4850-9032-990123bbfc89"
CAJEWF010000028.1	RepeatMasker	Unknown	3663097	3663262	756	-	.	ID="RND-2_FAMILY-342";Tend="948";Tstart="781";shortTE="F";uid="4bf34cc2-fcda-4804-82b0-be34a77cf4fd"
CAJEWF010000028.1	RepeatMasker	DNA/TcMar-Tc1	1152095	1152257	958	-	.	ID="RND-5_FAMILY-372";Tend="4925";Tstart="4763";shortTE="F";uid="eb58677d-e0b9-40e5-bc83-8ef1c409be93"
CAJEWF010000028.1	RepeatMasker	DNA/hAT-Tip100	5288979	5289338	2300	-	.	ID="RND-5_FAMILY-1237";Tend="1192";Tstart="837";shortTE="F";uid="2f8d20bd-f130-4daf-b652-20172afa5414"
CAJEWF010000028.1	RepeatMasker	DNA/TcMar-Tc4	5960974	5961126	928	-	.	ID="RND-5_FAMILY-1894";Tend="1847";Tstart="1698";shortTE="F";uid="0449b775-2567-44d3-967b-3623f9e12363"
CAJEWF010000028.1	RepeatMasker	DNA/Kolobok	1338814	1339158	2109	-	.	ID="RND-6_FAMILY-10257";Tend="6648";Tstart="6307";shortTE="F";uid="bcd97a29-53ab-4618-b4d4-0bb02878d7bd"
CAJEWF010000028.1	RepeatMasker	RC/Helitron	1419794	1419915	505	-	.	ID="RND-4_FAMILY-102";Tend="1200";Tstart="1079";shortTE="F";uid="dd6579cf-dffc-413d-b8f5-673cb21db3fe"
CAJEWF010000028.1	RepeatMasker	LTR/Gypsy	2243817	2244045	1371	-	.	ID="RND-5_FAMILY-4600";Tend="1210";Tstart="972";shortTE="F";uid="7ed0c219-45e7-488b-afca-577931fccdb0"
CAJEWF010000028.1	RepeatMasker	DNA/PIF-Spy	2694153	2695801	14388	-	.	ID="RND-5_FAMILY-70";Tend="2432";Tstart="783";shortTE="F";uid="1b1e510b-f78b-43e4-b0a4-9e2ae9a29378"
CAJEWF010000028.1	RepeatMasker	DNA/CMC-EnSpm	3979724	3979962	986	-	.	ID="RND-1_FAMILY-56";Tend="1150";Tstart="899";shortTE="F";uid="61f4c293-a366-42be-8b82-7c582c2892d8"
CAJEWF010000028.1	RepeatMasker	DNA/hAT-Tip100	4861871	4862014	610	-	.	ID="RND-5_FAMILY-3189";Tend="1682";Tstart="1540";shortTE="F";uid="20f0dae9-da37-40e2-b0c3-3216cbae86ca"
CAJEWF010000028.1	RepeatMasker	LTR/Gypsy	880753	880931	1322	-	.	ID="RND-6_FAMILY-1649";Tend="1150";Tstart="972";shortTE="F";uid="ca35948b-1167-4406-a58b-d09899277ea7"
CAJEWF010000028.1	RepeatMasker	LTR/Gypsy	1677932	1678096	1356	-	.	ID="RND-6_FAMILY-1649";Tend="1137";Tstart="973";shortTE="F";uid="22c96220-f3bd-4ec5-9d2a-685f433dee01"
CAJEWF010000028.1	RepeatMasker	DNA/CMC-Transib	5044372	5044535	1247	-	.	ID="RND-5_FAMILY-2303";Tend="930";Tstart="767";shortTE="F";uid="4ea41f43-6e71-4a1f-bedf-6ae034ec7909"
CAJEWF010000028.1	RepeatMasker	LINE/RTE-BovB	5923094	5923300	1424	-	.	ID="RND-6_FAMILY-5298";Tend="4008";Tstart="3803";shortTE="F";uid="fd60861f-f165-49c9-b7cc-d4f4bec5c985"
CAJEWF010000028.1	RepeatMasker	DNA/TcMar-Tigger	1859659	1859823	611	-	.	ID="RND-6_FAMILY-2653";Tend="905";Tstart="743";shortTE="F";uid="3ad11898-f5f9-4327-8954-3c68104833d1"
CAJEWF010000028.1	RepeatMasker	Unknown	2171976	2172101	576	-	.	ID="RND-4_FAMILY-2665";Tend="1087";Tstart="955";shortTE="F";uid="b69aaa56-109c-4ae3-9dac-c88271dc6486"
CAJEWF010000028.1	RepeatMasker	LTR/Gypsy	2228339	2228603	1673	-	.	ID="RND-6_FAMILY-1646";Tend="1507";Tstart="1243";shortTE="F";uid="383aad53-2060-4e9f-8d21-bf731d676393"
CAJEWF010000028.1	RepeatMasker	LTR/Gypsy	46826	47018	1384	-	.	ID="RND-6_FAMILY-1649";Tend="1150";Tstart="957";shortTE="F";uid="a2ef8d1c-9008-44a0-a5b3-4218f90c11b1"
CAJEWF010000028.1	RepeatMasker	LTR/Gypsy	5613794	5613913	503	-	.	ID="RND-5_FAMILY-1051";Tend="1191";Tstart="1072";shortTE="F";uid="5b4b33c2-cdc0-47a4-a7c3-feedfff2f7ef"
CAJEWF010000028.1	RepeatMasker	DNA/PIF-Harbinger	3293144	3293336	941	-	.	ID="RND-4_FAMILY-1090";Tend="1193";Tstart="1043";shortTE="F";uid="fa60eb3c-c2f6-4228-a500-032009e1f5ad"
CAJEWF010000028.1	RepeatMasker	DNA/CMC-Transib	2214671	2214836	1077	-	.	ID="RND-5_FAMILY-2303";Tend="930";Tstart="764";shortTE="F";uid="9b32166c-f93e-4462-86b2-ccafa30701cb"
CAJEWF010000028.1	RepeatMasker	Unknown	3853350	3853591	1509	-	.	ID="RND-1_FAMILY-40";Tend="1200";Tstart="961";shortTE="F";uid="70a94dd4-bc12-456e-9dbc-4e4d5c7efd06"
CAJEWF010000028.1	RepeatMasker	DNA/Sola-2	4049079	4049227	977	-	.	ID="RND-6_FAMILY-755";Tend="802";Tstart="656";shortTE="F";uid="73f768be-1bce-4158-9c49-ec202837d50e"
CAJEWF010000028.1	RepeatMasker	LTR/Gypsy	921503	921746	1157	-	.	ID="RND-6_FAMILY-1649";Tend="1418";Tstart="1142";shortTE="F";uid="8d6097eb-8609-4aeb-a5a7-2871de1da3b0"
CAJEWF010000028.1	RepeatMasker	LINE/I	1357059	1357204	1048	-	.	ID="RND-6_FAMILY-27";Tend="1147";Tstart="1002";shortTE="F";uid="a6c6c1a6-d022-489d-ad9b-882cfd79823e"
CAJEWF010000028.1	RepeatMasker	DNA/MULE-MuDR	3298750	3299090	2370	-	.	ID="RND-6_FAMILY-15083";Tend="1227";Tstart="886";shortTE="F";uid="560c25c6-7817-4b7b-8147-c710b481bf29"
CAJEWF010000028.1	RepeatMasker	Unknown	3400208	3400363	1082	-	.	ID="RND-6_FAMILY-247";Tend="1077";Tstart="922";shortTE="F";uid="ebeaba64-1912-4e7a-8118-29957c4d340b"
CAJEWF010000028.1	RepeatMasker	LTR/Gypsy	4213892	4214162	1097	-	.	ID="RND-3_FAMILY-25";Tend="1348";Tstart="1078";shortTE="F";uid="05da8baa-bca3-4cdb-bdd8-40e79a81ef86"
CAJEWF010000028.1	RepeatMasker	LTR/Copia	3470317	3470459	676	-	.	ID="RND-4_FAMILY-537";Tend="1038";Tstart="902";shortTE="F";uid="ee14f126-1bf5-4e25-97fb-083adaf75375"
CAJEWF010000028.1	RepeatMasker	DNA	5485079	5485447	769	-	.	ID="RND-4_FAMILY-1911";Tend="1188";Tstart="835";shortTE="F";uid="9bee0df2-a89c-43e7-97a7-3a6c35bc2f7f"
CAJEWF010000028.1	RepeatMasker	DNA/Sola-2	1239953	1240103	424	-	.	ID="RND-6_FAMILY-3279";Tend="1876";Tstart="1736";shortTE="F";uid="d0d57fc4-aa26-4451-afdc-189a1cd1e0fe"
CAJEWF010000028.1	RepeatMasker	DNA/TcMar-Mariner	1335725	1336044	2180	-	.	ID="RND-6_FAMILY-5993";Tend="1215";Tstart="895";shortTE="F";uid="b51a78cb-bfee-45fc-9859-f3712a3b4e5d"
CAJEWF010000028.1	RepeatMasker	LTR/Gypsy	950977	951207	557	-	.	ID="RND-6_FAMILY-187";Tend="732";Tstart="501";shortTE="F";uid="f2a9696a-1538-4c4c-bef0-989d0eaf4817"
CAJEWF010000028.1	RepeatMasker	DNA	876570	877085	4113	-	.	ID="DNA-1_BTA";Tend="504";Tstart="1";shortTE="F";uid="2700bbcf-47f5-4d25-97a2-68c82b66c995"
CAJEWF010000028.1	RepeatMasker	DNA	22576	22847	1520	-	.	ID="DNA-11_BTA";Tend="277";Tstart="3";shortTE="F";uid="4a6374d2-e6d5-4141-adc4-b2d1e433eee8"
CAJEWF010000028.1	RepeatMasker	RC/Helitron	3455061	3455208	554	-	.	ID="HELITRON-1N1B_BTA";Tend="600";Tstart="451";shortTE="F";uid="de8eb144-4a52-4a57-9cce-240c57fa59b3"
CAJEWF010000028.1	RepeatMasker	Unknown	3466012	3466215	1175	-	.	ID="RND-4_FAMILY-1879";Tend="1067";Tstart="863";shortTE="F";uid="106a5f51-1233-4c7b-a44b-52d58ca345c3"
CAJEWF010000028.1	RepeatMasker	Unknown	4306635	4306875	820	-	.	ID="RND-1_FAMILY-96";Tend="1174";Tstart="908";shortTE="F";uid="a3193c6e-cf14-4305-b4f1-dcef31dd9ecc"
CAJEWF010000028.1	RepeatMasker	DNA	3004318	3004521	512	-	.	ID="RND-6_FAMILY-4591";Tend="4906";Tstart="4698";shortTE="F";uid="b9b94e74-302f-420c-bbe6-347d240704db"
CAJEWF010000028.1	RepeatMasker	Unknown	829947	830131	657	-	.	ID="RND-6_FAMILY-11";Tend="1099";Tstart="914";shortTE="F";uid="acb304c7-461c-4600-acc3-4ad3cf165545"
CAJEWF010000028.1	RepeatMasker	DNA	2817840	2818342	4209	-	.	ID="DNA-1_BTA";Tend="504";Tstart="1";shortTE="F";uid="d8e890e4-68de-4e4f-acc4-b182d6b3bf9c"
CAJEWF010000028.1	RepeatMasker	Unknown	1449763	1450033	1807	-	.	ID="RND-4_FAMILY-226";Tend="1228";Tstart="947";shortTE="F";uid="2ac82cb1-ba31-486f-ba31-f63567666843"
CAJEWF010000028.1	RepeatMasker	Unknown	1218131	1218378	2102	-	.	ID="RND-6_FAMILY-778";Tend="1200";Tstart="952";shortTE="F";uid="e6a9c9fc-2552-4752-a54a-0b97276df19e"
CAJEWF010000028.1	RepeatMasker	DNA/CMC-EnSpm	5105856	5105968	763	-	.	ID="RND-5_FAMILY-2651";Tend="1742";Tstart="1630";shortTE="F";uid="39091ef7-540d-480a-8a13-748eb011959c"
CAJEWF010000028.1	RepeatMasker	Unknown	4758936	4759932	8179	-	.	ID="RND-1_FAMILY-614";Tend="1883";Tstart="887";shortTE="F";uid="ba39788c-b9f3-4a81-a140-5bc79e8ed2ae"
CAJEWF010000028.1	RepeatMasker	LTR/Gypsy	1625935	1626425	1916	-	.	ID="RND-3_FAMILY-443";Tend="1295";Tstart="836";shortTE="F";uid="e524ad6a-263f-4f94-9f00-600144bfdaad"
CAJEWF010000028.1	RepeatMasker	DNA/Ginger-2	6228532	6228806	594	-	.	ID="GINGER2-2_LMI";TEgroup="ctg_28%7CGINGER2-2_LMI%7C1";Tend="2896";Tstart="2686";shortTE="F";uid="420aaf89-f48e-4eff-982b-e68243787d01"
CAJEWF010000028.1	RepeatMasker	DNA/CMC-Transib	3655458	3655618	1214	-	.	ID="RND-5_FAMILY-2303";Tend="929";Tstart="766";shortTE="F";uid="010fbd00-1326-4bec-ad66-1fe4b5f872a1"
CAJEWF010000028.1	RepeatMasker	LTR/Gypsy	4274892	4275127	1330	-	.	ID="RND-6_FAMILY-1646";Tend="1470";Tstart="1235";shortTE="F";uid="8e9a0406-f83e-4e92-bd9a-9b4e50bf782c"
CAJEWF010000028.1	RepeatMasker	LTR/Gypsy	4083570	4084517	7859	-	.	ID="RND-6_FAMILY-456";Tend="1940";Tstart="991";shortTE="F";uid="f411e27b-bf04-4afd-9795-f6188406a818"
CAJEWF010000028.1	RepeatMasker	DNA/CMC-EnSpm	2875510	2875759	1115	-	.	ID="RND-1_FAMILY-56";Tend="1145";Tstart="894";shortTE="F";uid="8380aa7a-85c3-4741-9126-36d04397e2bb"
CAJEWF010000028.1	RepeatMasker	DNA/CMC-EnSpm	742757	742900	1206	-	.	ID="RND-6_FAMILY-10965";Tend="1071";Tstart="928";shortTE="F";uid="de823589-eec8-44b5-955e-261178cc5ba6"
CAJEWF010000028.1	RepeatMasker	DNA	2878674	2879878	10059	-	.	ID="RND-1_FAMILY-535";Tend="2012";Tstart="798";shortTE="F";uid="7caf1158-d5c5-4d7d-a1f0-88274a6c13d8"
CAJEWF010000028.1	RepeatMasker	Unknown	366083	366189	482	-	.	ID="RND-3_FAMILY-432";Tend="1067";Tstart="972";shortTE="F";uid="e0caf6f1-368d-458d-bb24-a868155041e6"
CAJEWF010000028.1	RepeatMasker	DNA	869947	870175	1811	-	.	ID="RND-4_FAMILY-183";Tend="1116";Tstart="886";shortTE="F";uid="4ea1c4a5-e289-4a3b-97ec-8db3c581d946"
CAJEWF010000028.1	RepeatMasker	Unknown	3914590	3914834	1076	-	.	ID="RND-3_FAMILY-432";Tend="1332";Tstart="1120";shortTE="F";uid="9f8e2701-d6f0-4755-b918-ce19fd05898d"
CAJEWF010000028.1	RepeatMasker	Unknown	4903656	4903795	919	-	.	ID="RND-4_FAMILY-3038";Tend="1145";Tstart="1026";shortTE="F";uid="f0bfefc6-e9a6-497a-bf1d-367231a68944"
CAJEWF010000028.1	RepeatMasker	DNA	1799857	1800036	788	-	.	ID="RND-5_FAMILY-312";Tend="1511";Tstart="1332";shortTE="F";uid="31390eb8-b36b-4b4b-a701-86dab77e2523"
CAJEWF010000028.1	RepeatMasker	DNA/CMC-EnSpm	3059461	3059614	1002	-	.	ID="RND-6_FAMILY-1912";Tend="1114";Tstart="960";shortTE="F";uid="888ca5bf-041d-4aa5-8c78-bd60feebaa4e"
CAJEWF010000028.1	RepeatMasker	LTR/Pao	2426815	2426953	564	-	.	ID="RND-5_FAMILY-543";Tend="1186";Tstart="1041";shortTE="F";uid="217de9a3-d99a-42b8-88c0-97b209b2a4eb"
CAJEWF010000028.1	RepeatMasker	Unknown	159589	159943	2336	-	.	ID="RND-4_FAMILY-226";Tend="1226";Tstart="875";shortTE="F";uid="a7c868b2-1e0e-40fb-8af6-62517634b2f4"
CAJEWF010000028.1	RepeatMasker	Unknown	990558	991295	1286	-	.	ID="RND-6_FAMILY-5324";TEgroup="ctg_28%7CRND-6_FAMILY-5324%7C1";Tend="1819";Tstart="918";shortTE="F";uid="e84151b8-c0d3-42de-9b7d-55f62ad1e00e"
CAJEWF010000028.1	RepeatMasker	DNA	6127062	6127183	565	-	.	ID="DNA-11_BTA";Tend="275";Tstart="137";shortTE="F";uid="ef5f4b91-ce73-4f31-bbaa-4ba3f88d5250"
CAJEWF010000028.1	RepeatMasker	DNA/CMC	1240869	1241119	653	-	.	ID="RND-5_FAMILY-844";Tend="1106";Tstart="852";shortTE="F";uid="42389e94-0f75-435c-804b-14fce5f0abb2"
CAJEWF010000028.1	RepeatMasker	LINE/Penelope	5137736	5138017	1049	-	.	ID="RND-1_FAMILY-414";TEgroup="ctg_28%7CRND-1_FAMILY-414%7C1";Tend="1671";Tstart="1495";shortTE="F";uid="898543aa-7627-4214-9ea0-f9ce461365d9"
CAJEWF010000028.1	RepeatMasker	LTR/Gypsy	3402023	3402147	632	-	.	ID="RND-3_FAMILY-29";Tend="1207";Tstart="1079";shortTE="F";uid="d5a89243-4512-40bd-903a-dc71490e6752"
CAJEWF010000028.1	RepeatMasker	LTR/Gypsy	5221147	5221398	1354	-	.	ID="RND-6_FAMILY-417";Tend="1167";Tstart="912";shortTE="F";uid="4548a72e-1ab5-4823-9ce4-79bd11fd6834"
CAJEWF010000028.1	RepeatMasker	DNA/hAT-Tip100	5629060	5629187	848	-	.	ID="RND-5_FAMILY-4888";Tend="1691";Tstart="1558";shortTE="F";uid="6192eba5-727f-44c2-8bd5-d84ccd9fe4d9"
CAJEWF010000028.1	RepeatMasker	DNA	5871312	5871458	478	-	.	ID="RND-5_FAMILY-1623";Tend="785";Tstart="643";shortTE="F";uid="ff978956-05b0-42c7-bd43-55054acd2001"
CAJEWF010000028.1	RepeatMasker	LTR/Gypsy	6045464	6046050	2494	-	.	ID="RND-5_FAMILY-1051";Tend="1454";Tstart="982";shortTE="F";uid="568adeff-b5c8-4c98-aa01-da007f459fc6"
CAJEWF010000028.1	RepeatMasker	DNA	6099127	6099442	454	-	.	ID="RND-1_FAMILY-136";Tend="1172";Tstart="856";shortTE="F";uid="a21f9371-0864-427d-94c5-d7d1464c45fc"
CAJEWF010000028.1	RepeatMasker	DNA/CMC	1197356	1197598	1069	-	.	ID="RND-1_FAMILY-116";Tend="2528";Tstart="2291";shortTE="F";uid="73a2371d-ec23-4359-8185-8d9acdc8bdb0"
CAJEWF010000028.1	RepeatMasker	Unknown	4483875	4484054	717	-	.	ID="RND-4_FAMILY-384";Tend="997";Tstart="817";shortTE="F";uid="f4bd87d4-384f-482d-bd24-63d0543a0590"
CAJEWF010000028.1	RepeatMasker	DNA/CMC-Transib	3690162	3690321	1100	-	.	ID="RND-5_FAMILY-2303";Tend="927";Tstart="764";shortTE="F";uid="4269c0ef-a046-4897-bff4-4b1911caf295"
CAJEWF010000028.1	RepeatMasker	DNA/hAT-Tip100	3666708	3666943	1295	-	.	ID="RND-5_FAMILY-3523";Tend="919";Tstart="669";shortTE="F";uid="5979b2b9-39e6-465d-970e-45911e898ab7"
CAJEWF010000028.1	RepeatMasker	DNA	3621575	3621720	585	-	.	ID="DNA-9_BTA";Tend="146";Tstart="1";shortTE="F";uid="73d8b0d0-cb44-4333-bda7-b8fb2a4480c0"
CAJEWF010000028.1	RepeatMasker	DNA/Academ-1	6068254	6071279	24453	-	.	ID="RND-1_FAMILY-723";Tend="3742";Tstart="712";shortTE="F";uid="2ff96e98-af5c-4c40-8c80-55de81e91395"
CAJEWF010000028.1	RepeatMasker	DNA/hAT-Tip100	5393276	5393550	2678	-	.	ID="hat-n2_bta";Tend="774";Tstart="417";shortTE="F";uid="d24c5047-387c-4790-8367-7a4de4887a4c"
CAJEWF010000028.1	RepeatMasker	DNA/hAT-Tip100	1801967	1802115	690	-	.	ID="RND-6_FAMILY-5722";Tend="1859";Tstart="1709";shortTE="F";uid="959272b7-098a-4542-8188-d6e8cbbc394d"
CAJEWF010000028.1	RepeatMasker	Unknown	1872544	1872804	1329	-	.	ID="RND-4_FAMILY-1179";Tend="1191";Tstart="927";shortTE="F";uid="5b185ac0-78f2-4230-868e-8e16b436e08c"
CAJEWF010000028.1	RepeatMasker	Unknown	5898155	5898436	1070	-	.	ID="RND-2_FAMILY-342";Tend="1039";Tstart="782";shortTE="F";uid="d5852e34-1fe7-46e5-856e-978ae180d642"
CAJEWF010000028.1	RepeatMasker	Unknown	1770679	1770943	1770	-	.	ID="RND-1_FAMILY-134";Tend="1202";Tstart="933";shortTE="F";uid="60555115-8404-4564-b59d-e98a51db6ffb"
CAJEWF010000028.1	RepeatMasker	Unknown	2661732	2662076	1495	-	.	ID="RND-5_FAMILY-1636";Tend="1135";Tstart="787";shortTE="F";uid="6d1e3655-63a7-4d80-a40b-a8e155d8d0e6"
CAJEWF010000028.1	RepeatMasker	DNA/CMC-EnSpm	6212740	6212859	515	-	.	ID="RND-6_FAMILY-6392";Tend="811";Tstart="701";shortTE="F";uid="234caeaf-17fe-4986-a63e-1c797f152be9"
CAJEWF010000028.1	RepeatMasker	DNA/hAT-Tip100	2340160	2340809	3569	-	.	ID="RND-6_FAMILY-5722";Tend="2352";Tstart="1731";shortTE="F";uid="35a893f2-0ec0-46de-921b-77fb39a95c3d"
CAJEWF010000028.1	RepeatMasker	DNA/Maverick	5947688	5947994	2050	-	.	ID="RND-5_FAMILY-3112";Tend="2744";Tstart="2429";shortTE="F";uid="fa357916-3c41-4393-b38b-da5d025e1553"
CAJEWF010000028.1	RepeatMasker	DNA	3370025	3370199	739	-	.	ID="RND-1_FAMILY-110";TEgroup="ctg_28%7CRND-1_FAMILY-110%7C1";Tend="1401";Tstart="1291";shortTE="F";uid="aa211dd3-4c49-4e35-bdf4-2a73ce9e3deb"
CAJEWF010000028.1	RepeatMasker	RC/Helitron	1205416	1205715	1862	-	.	ID="RND-4_FAMILY-351";Tend="1238";Tstart="951";shortTE="F";uid="9a774017-9756-41a4-8b3c-079294cec0e0"
CAJEWF010000028.1	RepeatMasker	DNA/hAT-Tip100	4973994	4975052	2964	-	.	ID="HAT-N2_BTA";TEgroup="ctg_28%7CHAT-N2_BTA%7C3";Tend="825";Tstart="1";shortTE="F";uid="5780d2e7-cd60-407b-9a8a-00c05a967b24"
CAJEWF010000028.1	RepeatMasker	DNA	3896920	3897041	858	-	.	ID="RND-5_FAMILY-2645";Tend="1270";Tstart="1149";shortTE="F";uid="8ded9b4d-b67e-45f6-9d40-589694c4246e"
CAJEWF010000028.1	RepeatMasker	DNA/CMC	1142380	1142605	1572	-	.	ID="ENSPM-N1_BTA";Tend="228";Tstart="5";shortTE="F";uid="d21dc8d4-787e-4471-b20b-2328175d0173"
CAJEWF010000028.1	RepeatMasker	DNA/CMC	400044	400272	1844	-	.	ID="ENSPM-N1_BTA";Tend="228";Tstart="1";shortTE="F";uid="d6cdd634-5336-45ff-a639-36fd96bde0bf"
CAJEWF010000028.1	RepeatMasker	Unknown	2326762	2326944	1101	-	.	ID="RND-5_FAMILY-1578";Tend="1181";Tstart="993";shortTE="F";uid="a8691e6f-2c46-4e7f-acf9-71ef1b725d50"
CAJEWF010000028.1	RepeatMasker	DNA/CMC-Transib	1902663	1902799	673	-	.	ID="RND-5_FAMILY-2303";Tend="927";Tstart="782";shortTE="F";uid="36537170-dafb-4bca-b51b-e6eec712d6c3"
CAJEWF010000028.1	RepeatMasker	Unknown	4732140	4732359	597	-	.	ID="RND-1_FAMILY-246";Tend="1104";Tstart="865";shortTE="F";uid="ece3b672-924b-48d4-be85-aaeec7abf859"
CAJEWF010000028.1	RepeatMasker	LTR/Gypsy	67732	68009	2074	-	.	ID="RND-6_FAMILY-1649";Tend="1403";Tstart="1124";shortTE="F";uid="df3a0fec-37c0-4b27-85e4-62a272cefd06"
CAJEWF010000028.1	RepeatMasker	DNA	5148730	5149012	1159	-	.	ID="dna-5_bta";Tend="255";Tstart="1";shortTE="F";uid="601ec03b-a6f3-4073-972c-25d4541c31a1"
CAJEWF010000028.1	RepeatMasker	Unknown	3242859	3242992	831	-	.	ID="RND-6_FAMILY-12948";Tend="920";Tstart="790";shortTE="F";uid="416e6389-6cf1-42be-a9f5-ce6d29d7e956"
CAJEWF010000028.1	RepeatMasker	DNA	193820	193938	758	-	.	ID="RND-5_FAMILY-3769";Tend="2066";Tstart="1949";shortTE="F";uid="4bcf5651-43b3-4003-9d18-ebc941680ce8"
CAJEWF010000028.1	RepeatMasker	DNA/Sola-2	434419	434572	1352	-	.	ID="RND-6_FAMILY-755";Tend="1470";Tstart="1317";shortTE="F";uid="1e4bc7cc-2c2a-49db-88bf-0e3b51127ad1"
CAJEWF010000028.1	RepeatMasker	DNA/CMC	4133150	4133404	1792	-	.	ID="RND-4_FAMILY-396";Tend="1121";Tstart="859";shortTE="F";uid="07413b51-0f48-408d-ac2b-fb6b82218e45"
CAJEWF010000028.1	RepeatMasker	DNA	4106404	4106722	1750	-	.	ID="RND-1_FAMILY-59";Tend="1249";Tstart="917";shortTE="F";uid="a030e491-a1a0-4848-981d-e5b585dabd43"
CAJEWF010000028.1	RepeatMasker	DNA/CMC	4817332	4817558	1715	-	.	ID="ENSPM-N1_BTA";Tend="228";Tstart="1";shortTE="F";uid="50d621ab-ca14-46bd-b3d9-309d45c0217f"
CAJEWF010000028.1	RepeatMasker	LTR/Gypsy	2262674	2262944	1737	-	.	ID="RND-6_FAMILY-43";Tend="1184";Tstart="914";shortTE="F";uid="e30c2a2f-f6a8-4387-af06-81cbe3d31a1a"
CAJEWF010000028.1	RepeatMasker	DNA/CMC	1474881	1475115	1726	-	.	ID="RND-5_FAMILY-957";Tend="1090";Tstart="859";shortTE="F";uid="59646119-8f7c-4878-ab12-b1dc5556a741"
CAJEWF010000028.1	RepeatMasker	DNA	4730956	4731121	996	-	.	ID="RND-4_FAMILY-4629";Tend="1131";Tstart="967";shortTE="F";uid="2f6b969d-56ca-4b3b-bc12-ff759d1450b1"
CAJEWF010000028.1	RepeatMasker	DNA	5240489	5240752	1565	-	.	ID="DNA-11_BTA";Tend="277";Tstart="3";shortTE="F";uid="a9cd8212-f268-4579-9f84-cb7bfdb6d627"
CAJEWF010000028.1	RepeatMasker	DNA/hAT	733053	733524	963	-	.	ID="RND-5_FAMILY-1891";TEgroup="ctg_28%7CRND-5_FAMILY-1891%7C1";Tend="1260";Tstart="915";shortTE="F";uid="fefe8e1e-afeb-402a-943a-b9b531696f4a"
CAJEWF010000028.1	RepeatMasker	Unknown	4473201	4473305	411	-	.	ID="RND-1_FAMILY-78";Tend="1079";Tstart="956";shortTE="F";uid="d1584355-c5e2-457c-8c63-3d38390060a8"
CAJEWF010000028.1	RepeatMasker	DNA/CMC	4662845	4663014	843	-	.	ID="RND-5_FAMILY-957";Tend="1032";Tstart="859";shortTE="F";uid="84a9abdb-0305-4348-9388-5c233802ebbe"
CAJEWF010000028.1	RepeatMasker	Unknown	2229018	2229302	795	-	.	ID="RND-4_FAMILY-324";Tend="1261";Tstart="903";shortTE="F";uid="5b468b94-68d2-4d02-a94c-2f440bb993c3"
CAJEWF010000028.1	RepeatMasker	DNA/CMC-EnSpm	2941585	2941864	1688	-	.	ID="RND-6_FAMILY-1077";Tend="1168";Tstart="891";shortTE="F";uid="85727ba3-c531-46fb-9024-a0d5c1e787ff"
CAJEWF010000028.1	RepeatMasker	LTR/Gypsy	3688983	3689283	1713	-	.	ID="RND-4_FAMILY-31";Tend="1365";Tstart="1102";shortTE="F";uid="17fd20ed-6699-4eb7-972d-e9be830cf6cf"
CAJEWF010000028.1	RepeatMasker	Unknown	4244841	4245049	651	-	.	ID="RND-1_FAMILY-36";Tend="1215";Tstart="840";shortTE="F";uid="c071dbf2-d960-4a72-b029-87be77b12e6e"
CAJEWF010000028.1	RepeatMasker	DNA/CMC-EnSpm	2514591	2514846	2133	-	.	ID="RND-4_FAMILY-2404";Tend="1180";Tstart="925";shortTE="F";uid="0fb7af44-1d19-485e-a16e-58dd5805458f"
CAJEWF010000028.1	RepeatMasker	Unknown	1567680	1567868	827	-	.	ID="RND-1_FAMILY-449";Tend="1128";Tstart="941";shortTE="F";uid="23b6a397-700b-4a75-80a0-ec8c6c55cb67"
CAJEWF010000028.1	RepeatMasker	Unknown	4140209	4140309	582	-	.	ID="RND-1_FAMILY-381";Tend="954";Tstart="854";shortTE="F";uid="eac2c715-8302-4c6b-8191-fbcccc9ec38d"
CAJEWF010000028.1	RepeatMasker	Unknown	1853234	1853510	1303	-	.	ID="RND-1_FAMILY-36";Tend="1203";Tstart="925";shortTE="F";uid="db4ee936-18c3-4f8b-ab51-b90c386f9ced"
CAJEWF010000028.1	RepeatMasker	DNA/CMC-Transib	1574027	1574193	892	-	.	ID="RND-5_FAMILY-2303";Tend="929";Tstart="766";shortTE="F";uid="e64e3b25-7b53-4ffc-8742-4bf5bb80f1c6"
CAJEWF010000028.1	RepeatMasker	DNA/hAT-hAT5	121924	122131	1230	-	.	ID="RND-5_FAMILY-1384";Tend="1168";Tstart="961";shortTE="F";uid="dff51b86-c20c-44f4-bd35-6896508cfa17"
CAJEWF010000028.1	RepeatMasker	DNA	5834299	5834451	944	-	.	ID="RND-4_FAMILY-211";Tend="989";Tstart="838";shortTE="F";uid="5797c7ac-ff40-4296-b2e0-c3d4b3606bc8"
CAJEWF010000028.1	RepeatMasker	DNA	3184932	3185096	1199	-	.	ID="DNA-11_BTA";Tend="434";Tstart="272";shortTE="F";uid="66ce63cd-2b6e-4ea2-85e6-d5123c0d4afc"
CAJEWF010000028.1	RepeatMasker	LTR/Gypsy	3512701	3513124	1799	-	.	ID="RND-6_FAMILY-417";Tend="1355";Tstart="905";shortTE="F";uid="595c6452-00ec-4c5b-9bd1-1e50f659082d"
CAJEWF010000028.1	RepeatMasker	Unknown	2209126	2209237	404	-	.	ID="RND-1_FAMILY-27";Tend="1041";Tstart="930";shortTE="F";uid="c30768b8-f055-4b1f-8f2d-8c6af7f49006"
CAJEWF010000028.1	RepeatMasker	DNA/hAT-Tip100	3707485	3707622	647	-	.	ID="RND-5_FAMILY-4888";Tend="1449";Tstart="1318";shortTE="F";uid="b98a36d6-71bf-4f98-85f0-a06111a514a4"
CAJEWF010000028.1	RepeatMasker	DNA/PIF-Spy	4053353	4053464	666	-	.	ID="RND-6_FAMILY-1161";Tend="7252";Tstart="7140";shortTE="F";uid="0dec49de-14df-46e3-9199-ab300c051d61"
CAJEWF010000028.1	RepeatMasker	DNA	588771	588943	1286	-	.	ID="RND-1_FAMILY-684";Tend="1129";Tstart="957";shortTE="F";uid="448fa92d-1f0c-48bd-bb5c-4d62003db3dd"
CAJEWF010000028.1	RepeatMasker	Unknown	393864	393972	765	-	.	ID="RND-1_FAMILY-404";Tend="935";Tstart="824";shortTE="F";uid="a6900ff6-92a5-4b32-9408-0ea1fe1b0362"
CAJEWF010000028.1	RepeatMasker	DNA	5912817	5913036	666	-	.	ID="DNA-5_BTA";Tend="236";Tstart="19";shortTE="F";uid="9dc48776-7440-4286-b6b4-4dbe0958913c"
CAJEWF010000028.1	RepeatMasker	DNA/CMC-EnSpm	5067664	5067927	2020	-	.	ID="RND-4_FAMILY-447";Tend="1219";Tstart="955";shortTE="F";uid="9d8a8fca-450e-47a7-99fa-5b6dd5853202"
CAJEWF010000028.1	RepeatMasker	DNA	4663669	4664212	4026	-	.	ID="DNA-4_BTA";Tend="554";Tstart="1";shortTE="F";uid="9a95a360-11ac-47aa-8e34-1942c522a618"
CAJEWF010000028.1	RepeatMasker	DNA/CMC	4369464	4369732	1989	-	.	ID="RND-1_FAMILY-3";Tend="1161";Tstart="892";shortTE="F";uid="68fecd5c-3d22-4d82-a16b-eb5a36dc9449"
CAJEWF010000028.1	RepeatMasker	LTR/Gypsy	234785	235228	1258	-	.	ID="RND-3_FAMILY-443";Tend="1271";Tstart="837";shortTE="F";uid="9fb28c28-739c-4869-8f88-5bcb1b14b05c"
CAJEWF010000028.1	RepeatMasker	DNA/CMC-EnSpm	3155616	3155885	1974	-	.	ID="rnd-6_family-737";Tend="1150";Tstart="889";shortTE="F";uid="eb97e44c-6af3-4ad7-ba3d-a656d15be81f"
CAJEWF010000028.1	RepeatMasker	Unknown	5055611	5055818	1359	-	.	ID="RND-6_FAMILY-29";Tend="1211";Tstart="1006";shortTE="F";uid="190daae3-7b55-4006-91ea-96cbdf465aab"
CAJEWF010000028.1	RepeatMasker	LTR/Gypsy	33824	33945	444	-	.	ID="RND-6_FAMILY-9105";Tend="1062";Tstart="923";shortTE="F";uid="348cba53-3c4c-4ab5-baf7-637dc4881e42"
CAJEWF010000028.1	RepeatMasker	RC/Helitron	1512314	1512632	1006	-	.	ID="RND-5_FAMILY-4101";Tend="725";Tstart="410";shortTE="F";uid="c482928a-921f-4218-a3a2-2e3b94c220f2"
CAJEWF010000028.1	RepeatMasker	DNA/PIF-Harbinger	3763276	3763564	1018	-	.	ID="RND-4_FAMILY-1090";Tend="711";Tstart="419";shortTE="F";uid="9521753f-f85d-43f7-8174-c1566fdb7cd6"
CAJEWF010000028.1	RepeatMasker	RC/Helitron	332225	332479	847	-	.	ID="RND-1_FAMILY-129";Tend="1466";Tstart="1212";shortTE="F";uid="1e62b396-94af-41c9-ab5e-45b84478d2e4"
CAJEWF010000028.1	RepeatMasker	DNA/Sola-2	3858325	3858521	1223	-	.	ID="RND-6_FAMILY-466";Tend="1244";Tstart="1051";shortTE="F";uid="b141c32b-6859-4065-9936-352320cc76b9"
CAJEWF010000028.1	RepeatMasker	DNA/hAT-Tip100	3680372	3680634	1425	-	.	ID="RND-5_FAMILY-3523";Tend="923";Tstart="667";shortTE="F";uid="985e9a9e-0666-4150-b053-0f7485d97d15"
CAJEWF010000028.1	RepeatMasker	DNA	1937015	1937517	3753	-	.	ID="DNA-1_BTA";Tend="504";Tstart="1";shortTE="F";uid="d8bbf623-ab4a-487e-8d5f-376117a368bf"
CAJEWF010000028.1	RepeatMasker	Unknown	2217429	2217892	2866	-	.	ID="RND-1_FAMILY-657";Tend="1383";Tstart="923";shortTE="F";uid="4a413f34-cc89-4b29-9210-4e960892cb23"
CAJEWF010000028.1	RepeatMasker	Unknown	5926335	5926866	3214	-	.	ID="RND-6_FAMILY-2817";Tend="1424";Tstart="907";shortTE="F";uid="a52c55bf-aef0-4ba7-a2c1-e9143dab413e"
CAJEWF010000028.1	RepeatMasker	LINE/RTE-BovB	3263213	3263850	3209	-	.	ID="RND-6_FAMILY-5298";TEgroup="ctg_28%7CRND-6_FAMILY-5298%7C1";Tend="4016";Tstart="834";shortTE="F";uid="a4896ffe-4441-451c-bd6e-d2908a7b79b6"
CAJEWF010000028.1	RepeatMasker	LTR/Gypsy	700028	700533	967	-	.	ID="RND-4_FAMILY-31";Tend="2022";Tstart="1528";shortTE="F";uid="b676864c-d2f4-4c9d-aeb1-1926fa376e6c"
CAJEWF010000028.1	RepeatMasker	DNA	323046	323308	1808	-	.	ID="RND-6_FAMILY-9939";Tend="1350";Tstart="1082";shortTE="F";uid="447f29bf-0d07-4e53-bda6-68afccd15564"
CAJEWF010000028.1	RepeatMasker	DNA/hAT-Tip100	1931309	1931549	1241	-	.	ID="RND-5_FAMILY-3523";Tend="923";Tstart="682";shortTE="F";uid="a2565ea4-def9-42c6-b738-594190358a07"
CAJEWF010000028.1	RepeatMasker	Unknown	6065016	6065304	1366	-	.	ID="RND-5_FAMILY-38";Tend="1226";Tstart="953";shortTE="F";uid="13e2d165-37b8-422b-b237-a3c3a801e22b"
CAJEWF010000028.1	RepeatMasker	Unknown	6055116	6055463	1958	-	.	ID="RND-1_FAMILY-217";Tend="1265";Tstart="931";shortTE="F";uid="4d10936a-4fb9-4f16-8157-9bc4e4165525"
CAJEWF010000028.1	RepeatMasker	DNA/CMC-Transib	3406221	3406349	728	-	.	ID="RND-5_FAMILY-2303";Tend="937";Tstart="796";shortTE="F";uid="20ea3c50-818d-4913-acef-862bb493cd23"
CAJEWF010000028.1	RepeatMasker	Unknown	4043270	4043495	818	-	.	ID="RND-6_FAMILY-1954";Tend="1296";Tstart="1061";shortTE="F";uid="744868bb-3555-4527-85b6-93c08c059b6d"
CAJEWF010000028.1	RepeatMasker	LTR/Gypsy	1143372	1143632	1658	-	.	ID="RND-3_FAMILY-29";Tend="1086";Tstart="823";shortTE="F";uid="593f5d01-85cd-4fa1-b7d7-9d74a6509309"
CAJEWF010000028.1	RepeatMasker	Unknown	2088697	2088917	1019	-	.	ID="RND-4_FAMILY-1003";Tend="1210";Tstart="976";shortTE="F";uid="22197cce-d26e-404f-94e4-a75bb2d1440f"
CAJEWF010000028.1	RepeatMasker	DNA/CMC	5298473	5298698	1737	-	.	ID="ENSPM-N1_BTA";Tend="228";Tstart="1";shortTE="F";uid="d5146038-eeb7-4cb1-a850-db6b6a5b1e87"
CAJEWF010000028.1	RepeatMasker	DNA	3806198	3806558	1003	-	.	ID="RND-5_FAMILY-3328";Tend="5254";Tstart="4900";shortTE="F";uid="0b27198e-cbf0-4d0b-8238-eaead06314e9"
CAJEWF010000028.1	RepeatMasker	Unknown	1921833	1922143	1189	-	.	ID="RND-6_FAMILY-1777";Tend="1281";Tstart="886";shortTE="F";uid="6d67c039-88e7-4387-acba-fac21db7150a"
CAJEWF010000028.1	RepeatMasker	LTR/Gypsy	5430699	5430965	2086	-	.	ID="RND-6_FAMILY-43";Tend="1169";Tstart="903";shortTE="F";uid="427db035-bb68-4110-a32e-ed0b2dd9345e"
CAJEWF010000028.1	RepeatMasker	Unknown	199710	200232	4784	-	.	ID="RND-6_FAMILY-9917";Tend="1432";Tstart="910";shortTE="F";uid="b3831626-6c4b-4b59-92fe-e242c3df3114"
CAJEWF010000028.1	RepeatMasker	LTR/Gypsy	37422	37724	2096	-	.	ID="RND-5_FAMILY-1051";Tend="1453";Tstart="1148";shortTE="F";uid="e582d064-2e17-47a4-8aad-2a4046019138"
CAJEWF010000028.1	RepeatMasker	Unknown	2324962	2325187	809	-	.	ID="RND-1_FAMILY-971";Tend="635";Tstart="405";shortTE="F";uid="cb72eed6-924a-4ae0-9604-325b3a217f7d"
```
