## Supplementary material for "Transposon accumulation at xenobiotic gene family loci: a comparative genomic analysis in aphids": Sup_File_S2: bemisaTabaci_GCA_903994105.1.filteredRepeats.gff (part 58 of 126)

```
CAJEWF010000028.1	RepeatMasker	DNA/CMC	5070006	5070242	1744	-	.	ID="RND-5_FAMILY-957";Tend="1087";Tstart="852";shortTE="F";uid="41325ac5-99b1-42ef-81f4-1d95c998868f"
CAJEWF010000028.1	RepeatMasker	DNA/CMC	656219	656424	1555	-	.	ID="ENSPM-N2_BTA";Tend="212";Tstart="1";shortTE="F";uid="2a137a47-a6a9-4f8c-b034-607a9b846f8f"
CAJEWF010000028.1	RepeatMasker	Unknown	742946	743191	1742	-	.	ID="RND-5_FAMILY-1778";Tend="1151";Tstart="906";shortTE="F";uid="f8dd6ae4-83ce-46c1-8266-b0b57adf157e"
CAJEWF010000028.1	RepeatMasker	DNA/PIF-Spy	2809217	2810650	12544	-	.	ID="RND-1_FAMILY-203";Tend="2253";Tstart="819";shortTE="F";uid="babeed98-863b-4bcc-8f32-99b13f163c4e"
CAJEWF010000028.1	RepeatMasker	LTR/Gypsy	5402241	5402519	845	-	.	ID="RND-3_FAMILY-25";Tend="662";Tstart="384";shortTE="F";uid="b7f78c36-eac5-4fce-a0bf-413f509af2ce"
CAJEWF010000028.1	RepeatMasker	Unknown	5555186	5555382	569	-	.	ID="RND-1_FAMILY-415";Tend="5127";Tstart="4938";shortTE="F";uid="bfc7dfa9-a02b-40b7-a8ba-96e798781dc3"
CAJEWF010000028.1	RepeatMasker	Unknown	2149808	2149985	486	-	.	ID="RND-1_FAMILY-36";Tend="1163";Tstart="985";shortTE="F";uid="157da98c-b464-44a7-8b26-154056e38c32"
CAJEWF010000028.1	RepeatMasker	SINE/5S	5008128	5008376	1660	-	.	ID="RND-1_FAMILY-767";Tend="1029";Tstart="782";shortTE="F";uid="61d8cc74-6aa7-40d8-927e-4dd7b8ad5d65"
CAJEWF010000028.1	RepeatMasker	DNA/hAT?	5422395	5422595	1121	-	.	ID="RND-5_FAMILY-1660";Tend="1131";Tstart="930";shortTE="F";uid="38b78ac0-b013-49f7-8de4-8dde2b16f121"
CAJEWF010000028.1	RepeatMasker	DNA/CMC	6219785	6220014	1631	-	.	ID="RND-5_FAMILY-957";Tend="1087";Tstart="861";shortTE="F";uid="da8c245e-3cd0-44a1-98c0-7c8f18334e05"
CAJEWF010000028.1	RepeatMasker	LINE/RTE-X	3199790	3202537	16179	-	.	ID="RND-6_FAMILY-9333";TEgroup="ctg_28%7CRND-6_FAMILY-9333%7C1";Tend="2393";Tstart="6";shortTE="F";uid="cddc2db8-fdfb-4488-a72b-cfa52eb31fc5"
CAJEWF010000028.1	RepeatMasker	Unknown	837937	838097	1392	-	.	ID="RND-1_FAMILY-363";Tend="1053";Tstart="893";shortTE="F";uid="93c7f31f-36e6-4e0f-b6e2-78a6a7bc7168"
CAJEWF010000028.1	RepeatMasker	DNA	3019152	3019416	1690	-	.	ID="RND-1_FAMILY-59";Tend="1246";Tstart="983";shortTE="F";uid="fa6788f0-52dd-4b09-a72c-6ab26275fc9a"
CAJEWF010000028.1	RepeatMasker	Unknown	5896433	5896568	590	-	.	ID="RND-5_FAMILY-909";Tend="1067";Tstart="941";shortTE="F";uid="5a6e7fab-ea57-4247-89c0-f4c406496de5"
CAJEWF010000028.1	RepeatMasker	Unknown	524401	524688	1000	-	.	ID="RND-2_FAMILY-342";Tend="799";Tstart="509";shortTE="F";uid="a9f2dd3e-59ea-428c-a9cb-582df13f8fa8"
CAJEWF010000028.1	RepeatMasker	DNA/CMC-Transib	381149	381553	6298	-	.	ID="rnd-6_family-1967";Tend="1163";Tstart="651";shortTE="F";uid="c12203dc-a659-4716-9edc-af8fb0757a89"
CAJEWF010000028.1	RepeatMasker	DNA/Academ-1	1479578	1480287	5994	-	.	ID="RND-1_FAMILY-406";Tend="1684";Tstart="965";shortTE="F";uid="804fb6ad-fcef-4acd-99b1-6a5427053fca"
CAJEWF010000028.1	RepeatMasker	DNA/CMC-EnSpm	3022131	3022295	1300	-	.	ID="RND-6_FAMILY-1912";Tend="1116";Tstart="952";shortTE="F";uid="c5f49a83-ddb7-4f0e-9242-5461e90f298e"
CAJEWF010000028.1	RepeatMasker	Unknown	761586	761688	717	-	.	ID="RND-5_FAMILY-38";Tend="1051";Tstart="949";shortTE="F";uid="2fb4a7ff-1ed0-4acb-a967-948ff24f17b7"
CAJEWF010000028.1	RepeatMasker	Unknown	4136339	4136658	868	-	.	ID="RND-1_FAMILY-137";TEgroup="ctg_28%7CRND-1_FAMILY-137%7C1";Tend="1145";Tstart="893";shortTE="F";uid="e90dc268-1fd8-44a6-b0b1-5536e9d3461f"
CAJEWF010000028.1	RepeatMasker	LTR/Gypsy	3218531	3219014	1757	-	.	ID="RND-3_FAMILY-29";Tend="1335";Tstart="886";shortTE="F";uid="75e7ae91-11cd-4c86-837e-d33747200ed1"
CAJEWF010000028.1	RepeatMasker	DNA/CMC-EnSpm	3174877	3175292	3428	-	.	ID="ENSPM-N3_BTA";Tend="414";Tstart="1";shortTE="F";uid="b0ea5f5e-8617-4d9a-8302-6c59542b0d66"
CAJEWF010000028.1	RepeatMasker	DNA/CMC-Transib	5606339	5606674	414	-	.	ID="RND-5_FAMILY-2303";TEgroup="ctg_28%7CRND-5_FAMILY-2303%7C2";Tend="934";Tstart="764";shortTE="F";uid="4397027d-0a01-4e01-b44e-2893cfd149ea"
CAJEWF010000028.1	RepeatMasker	Unknown	2164072	2164256	736	-	.	ID="RND-6_FAMILY-2397";Tend="1178";Tstart="998";shortTE="F";uid="be6b5f7f-864f-464e-93e6-f04684428f86"
CAJEWF010000028.1	RepeatMasker	DNA/CMC-Transib	2646092	2646256	1215	-	.	ID="RND-5_FAMILY-2303";Tend="931";Tstart="766";shortTE="F";uid="f387c206-7107-4eab-b593-755ec21142a7"
CAJEWF010000028.1	RepeatMasker	DNA	4421907	4422084	1123	-	.	ID="RND-6_FAMILY-2621";Tend="2864";Tstart="2689";shortTE="F";uid="8ab98b86-b2e9-4188-b72f-7693f2e3d2a6"
CAJEWF010000028.1	RepeatMasker	Unknown	551756	551916	456	-	.	ID="RND-1_FAMILY-217";Tend="1218";Tstart="1054";shortTE="F";uid="2ace85ff-d21c-44ee-bc08-253e130fe851"
CAJEWF010000028.1	RepeatMasker	LTR/Gypsy	4892906	4893074	1027	-	.	ID="RND-1_FAMILY-549";Tend="2343";Tstart="2177";shortTE="F";uid="91da501f-3884-4515-b03f-c0d2efa3c403"
CAJEWF010000028.1	RepeatMasker	Unknown	347468	347800	1468	-	.	ID="RND-1_FAMILY-851";TEgroup="ctg_28%7CRND-1_FAMILY-851%7C1";Tend="1440";Tstart="983";shortTE="F";uid="58f10cd0-754e-41c8-bdde-0bcb3989820b"
CAJEWF010000028.1	RepeatMasker	Unknown	1048517	1048869	2601	-	.	ID="RND-1_FAMILY-337";Tend="1341";Tstart="987";shortTE="F";uid="fcf21657-372b-4080-a800-fe773ccf94c9"
CAJEWF010000028.1	RepeatMasker	Unknown	5772441	5772820	2562	-	.	ID="RND-5_FAMILY-30";Tend="1285";Tstart="896";shortTE="F";uid="33aea2db-2d64-4a38-9963-0cf74f81f3b7"
CAJEWF010000028.1	RepeatMasker	DNA/Sola-2	4443046	4443170	581	-	.	ID="RND-6_FAMILY-11392";Tend="3844";Tstart="3719";shortTE="F";uid="87ad430f-afdf-4922-b5e4-cbfd9c558319"
CAJEWF010000028.1	RepeatMasker	Unknown	3041832	3042060	1798	-	.	ID="RND-1_FAMILY-266";Tend="1111";Tstart="873";shortTE="F";uid="927b197a-e0ca-48d0-998b-89c6edf94b84"
CAJEWF010000028.1	RepeatMasker	DNA/CMC	6096826	6097036	907	-	.	ID="RND-1_FAMILY-116";Tend="2549";Tstart="2292";shortTE="F";uid="e957d86f-d6fb-49b7-8315-65c77eb14fe2"
CAJEWF010000028.1	RepeatMasker	Unknown	4139837	4140153	2160	-	.	ID="RND-1_FAMILY-96";Tend="1249";Tstart="907";shortTE="F";uid="dfc78d1f-194b-4d0a-8f9a-4a41475af07a"
CAJEWF010000028.1	RepeatMasker	Unknown	3643091	3643255	1134	-	.	ID="RND-1_FAMILY-381";Tend="958";Tstart="795";shortTE="F";uid="ea84df72-9fff-417c-808b-191c64674dbd"
CAJEWF010000028.1	RepeatMasker	DNA/CMC-EnSpm	2055251	2055551	1568	-	.	ID="RND-4_FAMILY-2404";Tend="1234";Tstart="920";shortTE="F";uid="32e17476-3607-42d6-a974-8a285d1fb29b"
CAJEWF010000028.1	RepeatMasker	LTR/Gypsy	5963641	5963911	1730	-	.	ID="RND-4_FAMILY-369";Tend="1191";Tstart="918";shortTE="F";uid="3783a6ea-780f-4483-896d-85489155a5cc"
CAJEWF010000028.1	RepeatMasker	Unknown	4671107	4671217	521	-	.	ID="RND-4_FAMILY-3038";Tend="1146";Tstart="1037";shortTE="F";uid="6565ce84-7a27-4402-8ff7-24bd1287ced5"
CAJEWF010000028.1	RepeatMasker	DNA	1111947	1112193	1811	-	.	ID="RND-4_FAMILY-211";Tend="1322";Tstart="1076";shortTE="F";uid="5e3b1b91-7a88-4bff-bdc7-9fc5d5410017"
CAJEWF010000028.1	RepeatMasker	Unknown	7355	7608	776	-	.	ID="RND-1_FAMILY-36";Tend="1189";Tstart="948";shortTE="F";uid="fa5ca0f4-bf4b-483e-81d8-fb1c4b6cdcff"
CAJEWF010000028.1	RepeatMasker	Unknown	4874428	4874586	1208	-	.	ID="RND-1_FAMILY-480";Tend="1741";Tstart="1583";shortTE="F";uid="22dc8a51-6c5e-4650-b665-0c18ba700e74"
CAJEWF010000028.1	RepeatMasker	DNA/TcMar-Tigger	200615	200778	749	-	.	ID="RND-5_FAMILY-1197";Tend="1134";Tstart="963";shortTE="F";uid="7b9faa6e-3a3b-4c01-86ce-54df7df5f565"
CAJEWF010000028.1	RepeatMasker	Unknown	3143821	3143986	963	-	.	ID="RND-6_FAMILY-12866";Tend="1206";Tstart="1037";shortTE="F";uid="ebdfcc04-ad03-40e8-9370-85e71379dd21"
CAJEWF010000028.1	RepeatMasker	LTR/Gypsy	1217141	1217405	1754	-	.	ID="RND-3_FAMILY-29";Tend="1337";Tstart="1078";shortTE="F";uid="7cc20c47-5170-4dbe-a6ae-3295165ec5c5"
CAJEWF010000028.1	RepeatMasker	Unknown	3933339	3933512	1196	-	.	ID="RND-4_FAMILY-384";Tend="1004";Tstart="835";shortTE="F";uid="5d9cf5e2-6c2e-4170-9978-5f7b9a8de24b"
CAJEWF010000028.1	RepeatMasker	DNA	3357036	3357296	1820	-	.	ID="RND-5_FAMILY-2645";Tend="1270";Tstart="1009";shortTE="F";uid="290910d3-c578-4366-9646-f60122db3b5f"
CAJEWF010000028.1	RepeatMasker	Unknown	191357	191474	683	-	.	ID="RND-1_FAMILY-335";Tend="987";Tstart="865";shortTE="F";uid="dab4c9a3-afea-4d67-9567-b6378d183618"
CAJEWF010000028.1	RepeatMasker	Unknown	3741937	3742037	580	-	.	ID="RND-1_FAMILY-530";Tend="1220";Tstart="1119";shortTE="F";uid="bd71a597-ee2d-4acb-96b9-e3ac48fa8d51"
CAJEWF010000028.1	RepeatMasker	DNA/CMC	6182481	6182707	1537	-	.	ID="ENSPM-N1_BTA";Tend="228";Tstart="1";shortTE="F";uid="cbd6b582-6d5b-4b5d-888f-c803c661017c"
CAJEWF010000028.1	RepeatMasker	LTR/Gypsy	1659428	1659545	402	-	.	ID="RND-6_FAMILY-417";Tend="1051";Tstart="928";shortTE="F";uid="6947fb76-cca1-48b0-a266-23c18f21b00a"
CAJEWF010000028.1	RepeatMasker	LINE/I-Jockey	5894492	5895563	1885	-	.	ID="RND-6_FAMILY-4488";Tend="2052";Tstart="984";shortTE="F";uid="eae304a8-1706-4ab9-b26d-6a9cad40af38"
CAJEWF010000028.1	RepeatMasker	DNA/CMC-EnSpm	1617992	1618407	3396	-	.	ID="ENSPM-N3_BTA";Tend="414";Tstart="1";shortTE="F";uid="9cfa111f-7ed6-45de-99af-2304851acba3"
CAJEWF010000028.1	RepeatMasker	DNA/hAT-Tip100	4177713	4178245	3888	-	.	ID="HAT-N2_BTA";Tend="548";Tstart="1";shortTE="F";uid="093ae908-0c64-4de0-824f-3c6b5a4c75b0"
CAJEWF010000028.1	RepeatMasker	DNA/CMC-EnSpm	3508554	3508698	1325	-	.	ID="RND-6_FAMILY-10965";Tend="1069";Tstart="925";shortTE="F";uid="45a308cb-7316-4563-96b2-f0b0196d3193"
CAJEWF010000028.1	RepeatMasker	Unknown	330816	331133	1094	-	.	ID="RND-1_FAMILY-377";Tend="1288";Tstart="969";shortTE="F";uid="0cb93340-6473-452d-bfc7-7bfc43c72700"
CAJEWF010000028.1	RepeatMasker	DNA/CMC-EnSpm	5366940	5367354	3267	-	.	ID="ENSPM-N3_BTA";Tend="414";Tstart="1";shortTE="F";uid="36c9b4d8-14ac-4f1e-8e55-e069f42bbe11"
CAJEWF010000028.1	RepeatMasker	LTR/Gypsy	3876373	3876653	1452	-	.	ID="RND-6_FAMILY-417";Tend="1165";Tstart="914";shortTE="F";uid="8cd68b51-0c3d-4ecb-ab27-7397e44080fd"
CAJEWF010000028.1	RepeatMasker	LTR/Gypsy	378688	378954	1799	-	.	ID="RND-6_FAMILY-1646";Tend="1250";Tstart="985";shortTE="F";uid="b9916916-0c6a-46ba-8925-d47c9fd0ee17"
CAJEWF010000028.1	RepeatMasker	DNA/CMC-EnSpm	2337669	2338406	6223	-	.	ID="RND-6_FAMILY-5864";Tend="792";Tstart="62";shortTE="F";uid="0ae7d88f-e187-4775-9ffa-0c8484c62b77"
CAJEWF010000028.1	RepeatMasker	DNA	3518596	3518722	534	-	.	ID="RND-6_FAMILY-8975";Tend="695";Tstart="563";shortTE="F";uid="33b69119-85eb-4d97-ab07-bd63d30314bd"
CAJEWF010000028.1	RepeatMasker	DNA	3498054	3498203	667	-	.	ID="RND-6_FAMILY-14136";Tend="1123";Tstart="976";shortTE="F";uid="bd9db320-c598-4428-9fab-253912719275"
CAJEWF010000028.1	RepeatMasker	Unknown	6111851	6112410	3474	-	.	ID="RND-1_FAMILY-278";Tend="1367";Tstart="821";shortTE="F";uid="b60bc2d0-2644-4114-b8b8-818f1cef31bb"
CAJEWF010000028.1	RepeatMasker	DNA/TcMar-Tc1	3729334	3729572	1745	-	.	ID="RND-1_FAMILY-275";Tend="1198";Tstart="969";shortTE="F";uid="bcb99885-3e73-4090-b205-c6e1664d3ac5"
CAJEWF010000028.1	RepeatMasker	Unknown	3197941	3198229	1497	-	.	ID="RND-6_FAMILY-1750";Tend="1019";Tstart="735";shortTE="F";uid="7bdcf7e7-e854-42ae-9c8f-8245ee5ca78a"
CAJEWF010000028.1	RepeatMasker	Unknown	550833	551409	3243	-	.	ID="RND-1_FAMILY-842";Tend="1523";Tstart="942";shortTE="F";uid="65299e9c-d6de-4208-8859-b0457f5bf5f1"
CAJEWF010000028.1	RepeatMasker	Unknown	3784782	3785075	2414	-	.	ID="RND-1_FAMILY-202";Tend="1208";Tstart="914";shortTE="F";uid="138051ee-ddff-4638-a6ae-a5e04f55c6f8"
CAJEWF010000028.1	RepeatMasker	LTR/Gypsy	4584484	4584619	739	-	.	ID="RND-6_FAMILY-417";Tend="1164";Tstart="1029";shortTE="F";uid="9dfd3fae-7fb8-41c8-8b9d-5a12d61edb2e"
CAJEWF010000028.1	RepeatMasker	Unknown	6224784	6224980	485	-	.	ID="RND-1_FAMILY-37";Tend="1106";Tstart="902";shortTE="F";uid="b4a719f9-c84e-4687-a05b-76dc07cc965b"
CAJEWF010000028.1	RepeatMasker	DNA	5916002	5916506	3877	-	.	ID="DNA-1_BTA";Tend="504";Tstart="1";shortTE="F";uid="21dbe0aa-a639-4690-92c8-8522957d667d"
CAJEWF010000028.1	RepeatMasker	Unknown	974957	975124	1061	-	.	ID="RND-6_FAMILY-778";Tend="1181";Tstart="951";shortTE="F";uid="a0c060e4-93e0-4b1f-96e5-3699774e008b"
CAJEWF010000028.1	RepeatMasker	DNA/Sola-2	1474213	1474795	3744	-	.	ID="RND-6_FAMILY-2103";Tend="1316";Tstart="698";shortTE="F";uid="0fbb6a4a-caaf-47d3-bcaf-2fc3b2bb38f0"
CAJEWF010000028.1	RepeatMasker	LINE/I-Jockey	5059865	5060009	413	-	.	ID="RND-6_FAMILY-1205";Tend="1344";Tstart="1203";shortTE="F";uid="0b84bd9b-748e-48d4-9e67-b7d790efda99"
CAJEWF010000028.1	RepeatMasker	DNA	5396875	5397004	864	-	.	ID="RND-6_FAMILY-4789";Tend="1192";Tstart="1063";shortTE="F";uid="f57513b8-8326-4e0c-ad68-c3a3843e5cb7"
CAJEWF010000028.1	RepeatMasker	DNA/hAT?	3950226	3950678	3635	-	.	ID="RND-6_FAMILY-1317";Tend="1374";Tstart="924";shortTE="F";uid="5cafa218-a91f-42ee-ad50-9d91180ea3ff"
CAJEWF010000028.1	RepeatMasker	DNA	5112006	5112157	932	-	.	ID="dna4-17b_bta";Tend="126";Tstart="1";shortTE="F";uid="78fde661-79fa-490b-b834-2b161315d3d5"
CAJEWF010000028.1	RepeatMasker	Unknown	5349214	5350173	8338	-	.	ID="RND-6_FAMILY-630";Tend="1887";Tstart="928";shortTE="F";uid="65a19d1b-0415-44a3-8afd-f4635d2215a5"
CAJEWF010000028.1	RepeatMasker	Unknown	5325098	5325281	1299	-	.	ID="RND-4_FAMILY-230";Tend="1371";Tstart="1192";shortTE="F";uid="df960dc8-ff79-4cf1-86a5-d8b038f29bdf"
CAJEWF010000028.1	RepeatMasker	DNA/PIF-Spy	2620001	2620175	728	-	.	ID="RND-5_FAMILY-827";Tend="2822";Tstart="2666";shortTE="F";uid="5d45c70d-da79-4b13-8d67-5350438ee3df"
CAJEWF010000028.1	RepeatMasker	Unknown	2250471	2250639	974	-	.	ID="RND-6_FAMILY-1712";Tend="1101";Tstart="934";shortTE="F";uid="51b0806c-37d6-46bb-adde-86ab6157b08b"
CAJEWF010000028.1	RepeatMasker	LINE/RTE-BovB	5075912	5076105	548	-	.	ID="RND-6_FAMILY-7272";Tend="4041";Tstart="3805";shortTE="F";uid="d3d482ec-a06f-489c-9b18-5ce5ad2ffdf7"
CAJEWF010000028.1	RepeatMasker	DNA	6114263	6114546	1777	-	.	ID="DNA-11_BTA";Tend="551";Tstart="275";shortTE="F";uid="824aff84-80ef-4bf1-81d6-e9670a0ea9ad"
CAJEWF010000028.1	RepeatMasker	Unknown	6166434	6167134	1510	-	.	ID="RND-1_FAMILY-36";Tend="1207";Tstart="498";shortTE="F";uid="a6d1da04-42ae-4a9f-a0a8-1b704fbea381"
CAJEWF010000028.1	RepeatMasker	DNA/Kolobok	127596	127889	1857	-	.	ID="KOLOBOK-N2_BTA";Tend="299";Tstart="1";shortTE="F";uid="871f0f52-670d-40e3-ae0b-6c452f17b965"
CAJEWF010000028.1	RepeatMasker	DNA/hAT-Tip100	5395299	5395824	1621	-	.	ID="RND-5_FAMILY-403";Tend="1894";Tstart="1402";shortTE="F";uid="224f4301-9f2c-4537-ae93-6b15d8ae205f"
CAJEWF010000028.1	RepeatMasker	DNA/CMC-EnSpm	6157460	6157704	1229	-	.	ID="RND-6_FAMILY-737";Tend="1150";Tstart="889";shortTE="F";uid="5c57ce65-75e8-454e-981e-02271954a211"
CAJEWF010000028.1	RepeatMasker	LINE/I	1578615	1578900	1694	-	.	ID="RND-6_FAMILY-27";Tend="1196";Tstart="900";shortTE="F";uid="5ca0a493-b49d-4b1c-bc26-2368d5dde16d"
CAJEWF010000028.1	RepeatMasker	Unknown	1120274	1120564	928	-	.	ID="RND-6_FAMILY-7994";Tend="485";Tstart="206";shortTE="F";uid="9aa02c23-82d8-4f44-9a10-42ddc0942009"
CAJEWF010000028.1	RepeatMasker	RC/Helitron	1546970	1547545	590	-	.	ID="HELITRON-1_DPE";Tend="5176";Tstart="4711";shortTE="F";uid="81add48a-6643-4321-9f0f-08c4403b1d41"
CAJEWF010000028.1	RepeatMasker	Unknown	1647177	1647342	950	-	.	ID="RND-1_FAMILY-37";Tend="1058";Tstart="893";shortTE="F";uid="8433a82d-f8c1-4185-b83c-5deb866212ad"
CAJEWF010000028.1	RepeatMasker	LINE/I-Jockey	2448533	2448652	866	-	.	ID="RND-4_FAMILY-1190";Tend="1241";Tstart="1123";shortTE="F";uid="2d75cfc6-7df8-4c21-947b-110eb8301c6f"
CAJEWF010000028.1	RepeatMasker	DNA/CMC-EnSpm	2560215	2560484	2004	-	.	ID="RND-6_FAMILY-7144";Tend="1237";Tstart="966";shortTE="F";uid="2ca738b8-b573-4ef8-a08c-89d82bd84ea8"
CAJEWF010000028.1	RepeatMasker	DNA/TcMar-Tigger	4544529	4544686	605	-	.	ID="RND-6_FAMILY-1562";Tend="1636";Tstart="1477";shortTE="F";uid="466b070f-3372-47e5-801b-99b1b27baf5c"
CAJEWF010000028.1	RepeatMasker	RC/Helitron	4390721	4390863	695	-	.	ID="RND-4_FAMILY-971";Tend="1120";Tstart="977";shortTE="F";uid="cf26dd02-eb60-4aea-babc-15fafb5eaecf"
CAJEWF010000028.1	RepeatMasker	LTR/DIRS	2466844	2466975	837	-	.	ID="RND-6_FAMILY-2925";Tend="1060";Tstart="929";shortTE="F";uid="10624497-c1eb-400b-8ee2-de14b8b33810"
CAJEWF010000028.1	RepeatMasker	LINE/I	39248	39356	400	-	.	ID="RND-6_FAMILY-5470";Tend="5525";Tstart="5418";shortTE="F";uid="f9d24d48-dda3-4a4e-9e2d-122a49e30ba4"
CAJEWF010000028.1	RepeatMasker	DNA	3876012	3876148	1055	-	.	ID="DNA-1_BTA";Tend="138";Tstart="1";shortTE="F";uid="41cbb583-4e47-44df-9876-0a6b0cc48236"
CAJEWF010000028.1	RepeatMasker	DNA/PIF-Spy	1881016	1881195	553	-	.	ID="RND-5_FAMILY-3132";TEgroup="ctg_28%7CRND-5_FAMILY-3132%7C1";Tend="2521";Tstart="2156";shortTE="T";uid="3af19188-676b-4895-b412-0f1900132868"
CAJEWF010000028.1	RepeatMasker	DNA	2560068	2560231	815	-	.	ID="RND-6_FAMILY-5735";Tend="1089";Tstart="929";shortTE="F";uid="7fe02c27-e81f-48a8-bba9-1fa7fee9b717"
CAJEWF010000028.1	RepeatMasker	RC/Helitron	882917	883084	618	-	.	ID="RND-6_FAMILY-9451";Tend="2423";Tstart="2267";shortTE="F";uid="c069e407-3030-4890-9171-103291338ed3"
CAJEWF010000028.1	RepeatMasker	LTR/Gypsy	6219008	6219274	1663	-	.	ID="RND-6_FAMILY-1649";Tend="1400";Tstart="1134";shortTE="F";uid="25bcdfb1-eed7-4528-abc8-dc8307d3c914"
CAJEWF010000028.1	RepeatMasker	LTR/Gypsy	1650588	1650856	1770	-	.	ID="RND-6_FAMILY-43";Tend="1184";Tstart="916";shortTE="F";uid="811a9baf-a97f-411d-a9e4-17bd494cda78"
CAJEWF010000028.1	RepeatMasker	DNA	624955	625331	2982	-	.	ID="RND-6_FAMILY-1993";Tend="5967";Tstart="5603";shortTE="F";uid="be5a178f-7706-4a90-a47c-307e4d7b82aa"
CAJEWF010000028.1	RepeatMasker	Unknown	411184	412860	14696	-	.	ID="RND-1_FAMILY-738";Tend="2454";Tstart="775";shortTE="F";uid="e427bed4-42ad-42f8-abf1-323a2e8b64e8"
CAJEWF010000028.1	RepeatMasker	DNA/CMC-EnSpm	5491774	5491935	1097	-	.	ID="RND-6_FAMILY-1912";Tend="1116";Tstart="951";shortTE="F";uid="8288c15a-609f-4028-aedd-5727de7c6d9d"
CAJEWF010000028.1	RepeatMasker	Unknown	1937544	1937981	2407	-	.	ID="RND-6_FAMILY-1777";Tend="1284";Tstart="868";shortTE="F";uid="5f119817-9725-43a6-8a9d-244b6550db4a"
CAJEWF010000028.1	RepeatMasker	DNA/hAT-Tip100	3042695	3042828	659	-	.	ID="RND-5_FAMILY-3189";Tend="1682";Tstart="1549";shortTE="F";uid="b366fe6d-a0bd-41b0-932e-44d398e52605"
CAJEWF010000028.1	RepeatMasker	DNA/CMC-Chapaev-3	3306432	3307174	2453	-	.	ID="RND-5_FAMILY-2579";Tend="2628";Tstart="1835";shortTE="F";uid="eec62015-4440-4bda-9406-dec3c5603e15"
CAJEWF010000028.1	RepeatMasker	DNA	647433	647851	1429	-	.	ID="RND-5_FAMILY-3498";Tend="809";Tstart="379";shortTE="F";uid="ef3b1d9c-d028-4c89-bc31-299001f74fe0"
CAJEWF010000028.1	RepeatMasker	Unknown	5069100	5069344	1929	-	.	ID="RND-5_FAMILY-674";Tend="1102";Tstart="832";shortTE="F";uid="d7dd97ef-8c67-4f33-94c0-cd24461e717d"
CAJEWF010000028.1	RepeatMasker	DNA/Sola-2	1280223	1280500	1197	-	.	ID="RND-6_FAMILY-4127";Tend="3151";Tstart="2871";shortTE="F";uid="75832b83-8b70-428f-bc95-fac80c7319e3"
CAJEWF010000028.1	RepeatMasker	DNA/PIF-Spy	2574575	2574967	3043	-	.	ID="RND-5_FAMILY-3132";Tend="2546";Tstart="2151";shortTE="F";uid="c0466943-d62d-47cc-ac9e-3e062053a207"
CAJEWF010000028.1	RepeatMasker	Unknown	6049059	6049204	1256	-	.	ID="RND-1_FAMILY-200";Tend="1012";Tstart="867";shortTE="F";uid="a9841067-e372-4bc6-9515-84b87aafba82"
CAJEWF010000028.1	RepeatMasker	Unknown	3292221	3292353	460	-	.	ID="RND-4_FAMILY-59";Tend="1067";Tstart="904";shortTE="F";uid="1e890734-1fa6-429a-b4d4-1287b7d945f6"
CAJEWF010000028.1	RepeatMasker	DNA/CMC	1898451	1898678	1610	-	.	ID="ENSPM-N1_BTA";Tend="228";Tstart="1";shortTE="F";uid="5c11f90e-fa9a-4d5b-a117-943f0bb4b33e"
CAJEWF010000028.1	RepeatMasker	DNA	4644260	4644554	2073	-	.	ID="RND-1_FAMILY-234";Tend="1274";Tstart="946";shortTE="F";uid="4c86e0da-0a01-43fd-828d-fcd72bc21adc"
CAJEWF010000028.1	RepeatMasker	DNA/CMC-Transib	904716	904886	1264	-	.	ID="RND-5_FAMILY-2303";Tend="929";Tstart="759";shortTE="F";uid="28c6a99d-ab6f-4ef0-8c78-287ff4b9fa7a"
CAJEWF010000028.1	RepeatMasker	DNA/CMC-EnSpm	3718249	3718380	817	-	.	ID="RND-6_FAMILY-2037";Tend="1393";Tstart="1262";shortTE="F";uid="f95ad33f-13c7-4964-a584-452dc6fa8e4b"
CAJEWF010000028.1	RepeatMasker	DNA/CMC	6173619	6173871	1480	-	.	ID="RND-5_FAMILY-957";Tend="1087";Tstart="838";shortTE="F";uid="48f6083c-7c6e-4ad7-b5db-d975efb9e231"
CAJEWF010000028.1	RepeatMasker	Unknown	1123204	1126055	17543	-	.	ID="RND-6_FAMILY-1630";Tend="3595";Tstart="725";shortTE="F";uid="ed3e1221-926a-42a6-ac58-5dacd016e6ef"
CAJEWF010000028.1	RepeatMasker	Unknown	3576036	3576345	1939	-	.	ID="RND-3_FAMILY-258";Tend="1100";Tstart="773";shortTE="F";uid="8294c0bd-2f5b-4a40-808c-a8fbfe54f079"
CAJEWF010000028.1	RepeatMasker	Unknown	5101683	5102739	6172	-	.	ID="RND-1_FAMILY-614";Tend="1887";Tstart="886";shortTE="F";uid="f08b28da-cc91-4b96-9106-6f2cf970d57a"
CAJEWF010000028.1	RepeatMasker	Unknown	2534265	2534433	1206	-	.	ID="RND-4_FAMILY-384";Tend="1008";Tstart="840";shortTE="F";uid="98111761-08e7-4f74-b254-ab8508f6694b"
CAJEWF010000028.1	RepeatMasker	DNA/TcMar-Tc1	2871405	2872067	4531	-	.	ID="MARINER-N1_BTA";Tend="991";Tstart="318";shortTE="F";uid="e9f877bf-5c9b-481e-9c28-e52c7d98ff73"
CAJEWF010000028.1	RepeatMasker	DNA	3012201	3012463	1234	-	.	ID="DNA-5_BTA";Tend="255";Tstart="1";shortTE="F";uid="1ff5e5bf-40e8-407b-a730-7d69fbc22359"
CAJEWF010000028.1	RepeatMasker	DNA	841751	841957	674	-	.	ID="RND-5_FAMILY-1135";Tend="225";Tstart="62";shortTE="F";uid="ce3fcc1b-c610-48e7-be2f-9b362cc752a6"
CAJEWF010000028.1	RepeatMasker	LINE/I	695326	695586	1385	-	.	ID="RND-6_FAMILY-27";Tend="1201";Tstart="928";shortTE="F";uid="56a677f8-bbc1-46f8-8168-3a2d788e0dbf"
CAJEWF010000028.1	RepeatMasker	LTR/Gypsy	3408238	3408489	1548	-	.	ID="RND-6_FAMILY-1646";Tend="1499";Tstart="1247";shortTE="F";uid="3f1b5dc8-6e4d-4c6a-b690-59736ea911a6"
CAJEWF010000028.1	RepeatMasker	DNA/CMC	1317606	1317813	1354	-	.	ID="ENSPM-N2_BTA";Tend="212";Tstart="9";shortTE="F";uid="9a752e8c-8c5f-4140-8dd4-4c3355edf1ff"
CAJEWF010000028.1	RepeatMasker	DNA/hAT-Tip100	2352608	2352739	792	-	.	ID="RND-6_FAMILY-6685";Tend="949";Tstart="818";shortTE="F";uid="ae92fb0e-80bb-4094-96e2-05e585874a1c"
CAJEWF010000028.1	RepeatMasker	DNA	3231081	3231353	1670	-	.	ID="DNA-11_BTA";Tend="549";Tstart="277";shortTE="F";uid="ee40a2e2-8c1d-44ad-b39f-d4a7c5b25a3d"
CAJEWF010000028.1	RepeatMasker	DNA/CMC	1331984	1332246	2023	-	.	ID="RND-1_FAMILY-662";Tend="1232";Tstart="969";shortTE="F";uid="9d548484-828a-4d21-9bfd-8a8bb2cfeebc"
CAJEWF010000028.1	RepeatMasker	DNA/TcMar-Tc2	576578	577204	5534	-	.	ID="RND-3_FAMILY-8";Tend="1550";Tstart="925";shortTE="F";uid="44d287cb-a1ee-4c6f-91b3-71702c56daa2"
CAJEWF010000028.1	RepeatMasker	DNA	677519	678023	3824	-	.	ID="DNA-1_BTA";Tend="504";Tstart="1";shortTE="F";uid="1da6d20f-098a-4ad6-b10a-69a02fb3bc05"
CAJEWF010000028.1	RepeatMasker	RC/Helitron	3925510	3925633	481	-	.	ID="RND-4_FAMILY-83";Tend="1508";Tstart="1385";shortTE="F";uid="96200e8a-d1bc-48b4-b3bc-e4dfea9481a8"
CAJEWF010000028.1	RepeatMasker	LTR/Gypsy	545296	546033	2448	-	.	ID="RND-6_FAMILY-1646";TEgroup="ctg_28%7CRND-6_FAMILY-1646%7C1";Tend="1507";Tstart="726";shortTE="F";uid="2fa7e758-5cb6-4e81-a1b3-f1b901f97e90"
CAJEWF010000028.1	RepeatMasker	DNA	4299110	4299272	414	-	.	ID="RND-6_FAMILY-2621";Tend="3325";Tstart="3166";shortTE="F";uid="30cd6132-e68e-4368-9af0-9798bbdcd59f"
CAJEWF010000028.1	RepeatMasker	Unknown	4325867	4326149	1857	-	.	ID="RND-3_FAMILY-258";Tend="1072";Tstart="771";shortTE="F";uid="ea30c1f0-100b-49d6-9bb5-6451f61db149"
CAJEWF010000028.1	RepeatMasker	DNA/hAT?	2664031	2664437	2764	-	.	ID="RND-6_FAMILY-1772";Tend="566";Tstart="179";shortTE="F";uid="c8f58692-dcf2-45d8-8156-3b65b5e40799"
CAJEWF010000028.1	RepeatMasker	DNA	5729111	5729248	1051	-	.	ID="RND-5_FAMILY-1857";Tend="4714";Tstart="4577";shortTE="F";uid="e90f25d2-57ab-4fd6-910a-ada7f496bde4"
CAJEWF010000028.1	RepeatMasker	LTR/Gypsy	2478125	2478367	715	-	.	ID="RND-4_FAMILY-31";Tend="1345";Tstart="1105";shortTE="F";uid="695c063f-912c-49f6-a274-f963daaffa6e"
CAJEWF010000028.1	RepeatMasker	DNA/hAT?	1664340	1664601	716	-	.	ID="RND-6_FAMILY-2283";Tend="1348";Tstart="1081";shortTE="F";uid="0b76c989-d062-4019-8c89-ebbd0b4a4a89"
CAJEWF010000028.1	RepeatMasker	DNA/CMC-EnSpm	5605723	5605953	2031	-	.	ID="ENSPM-N3_BTA";Tend="414";Tstart="183";shortTE="F";uid="c67f076f-543f-402d-9048-90cfa8563596"
CAJEWF010000028.1	RepeatMasker	DNA	734421	734562	533	-	.	ID="RND-6_FAMILY-1167";Tend="1971";Tstart="1830";shortTE="F";uid="909de626-fd76-4a78-80aa-21786b4415c7"
CAJEWF010000028.1	RepeatMasker	LINE/I	5955811	5955960	1121	-	.	ID="I-4_BTA";Tend="5621";Tstart="5472";shortTE="F";uid="de0641b9-df22-4de1-b08a-3bad107d10eb"
CAJEWF010000028.1	RepeatMasker	DNA	189614	189734	516	-	.	ID="RND-5_FAMILY-149";Tend="1357";Tstart="1238";shortTE="F";uid="e4ad3c29-718d-409f-916a-47b632ef7059"
CAJEWF010000028.1	RepeatMasker	Unknown	2599279	2599565	1488	-	.	ID="RND-6_FAMILY-1750";TEgroup="ctg_28%7CRND-6_FAMILY-1750%7C1";Tend="1231";Tstart="855";shortTE="F";uid="61b8ad93-f5af-4329-bb35-040c727f4e70"
CAJEWF010000028.1	RepeatMasker	Unknown	3038144	3038391	1686	-	.	ID="RND-1_FAMILY-266";Tend="1115";Tstart="869";shortTE="F";uid="fdafa698-4abc-4e08-8b2d-70359f4074bf"
CAJEWF010000028.1	RepeatMasker	DNA	3920161	3920395	1523	-	.	ID="RND-5_FAMILY-852";Tend="1393";Tstart="1159";shortTE="F";uid="5dca7bef-c93f-4db0-b71d-7f0c6a1d1b5c"
CAJEWF010000028.1	RepeatMasker	DNA/CMC	5627018	5627152	705	-	.	ID="RND-1_FAMILY-304";Tend="2772";Tstart="2637";shortTE="F";uid="7be66b5f-41dc-4ded-a766-b2b5005b4c09"
CAJEWF010000028.1	RepeatMasker	LTR/Gypsy	3588736	3589015	1338	-	.	ID="RND-6_FAMILY-1646";Tend="1013";Tstart="736";shortTE="F";uid="5743ae7d-8d74-4d63-bd6b-4e550f8e05cc"
CAJEWF010000028.1	RepeatMasker	DNA/CMC	1775068	1778196	26928	-	.	ID="RND-1_FAMILY-135";Tend="3941";Tstart="814";shortTE="F";uid="7afeb647-882c-45b8-81aa-862832b54c24"
CAJEWF010000028.1	RepeatMasker	DNA	3626895	3627165	937	-	.	ID="RND-2_FAMILY-6";Tend="1301";Tstart="965";shortTE="F";uid="86c2db49-676a-4986-96d7-f7e9334645a9"
CAJEWF010000028.1	RepeatMasker	LTR/Gypsy	5034330	5034575	969	-	.	ID="RND-6_FAMILY-1646";Tend="1489";Tstart="1243";shortTE="F";uid="0ad73334-c9bc-46d8-a5bb-c53a6395d4e0"
CAJEWF010000028.1	RepeatMasker	DNA/Sola-2	1708402	1708562	880	-	.	ID="RND-5_FAMILY-866";Tend="8636";Tstart="8341";shortTE="F";uid="8036c13f-222c-403d-9429-35f041103442"
CAJEWF010000028.1	RepeatMasker	DNA/hAT-Tip100	4990772	4990922	893	-	.	ID="HAT-N2_BTA";Tend="532";Tstart="369";shortTE="F";uid="9c77ce09-9773-4314-ac39-c24c36d002b1"
CAJEWF010000028.1	RepeatMasker	DNA/PIF-Spy	1171725	1171869	504	-	.	ID="RND-6_FAMILY-1132";Tend="1188";Tstart="1045";shortTE="F";uid="4d552f14-2c15-4598-8619-56dc1e5b5a8c"
CAJEWF010000028.1	RepeatMasker	DNA	2201649	2201771	952	-	.	ID="DNA4-17B_BTA";Tend="276";Tstart="154";shortTE="F";uid="37c14940-8eb4-405e-bf4a-72f557af8529"
CAJEWF010000028.1	RepeatMasker	Unknown	2067306	2067563	1356	-	.	ID="RND-3_FAMILY-258";Tend="1073";Tstart="773";shortTE="F";uid="c3a5718e-cdd1-4f18-8dfa-c6c5ab915a59"
CAJEWF010000028.1	RepeatMasker	LINE/L2	2844814	2845084	1482	-	.	ID="RND-1_FAMILY-164";Tend="1177";Tstart="901";shortTE="F";uid="09b4734a-25d4-4e82-a67a-683b228cd0fe"
CAJEWF010000028.1	RepeatMasker	DNA/CMC	5226964	5227080	469	-	.	ID="RND-1_FAMILY-511";Tend="2529";Tstart="2415";shortTE="F";uid="f0754046-b05c-41df-a771-4a5b0cb5ea40"
CAJEWF010000028.1	RepeatMasker	DNA/hAT-Tip100	3379578	3379959	2256	-	.	ID="RND-6_FAMILY-1923";Tend="1801";Tstart="1409";shortTE="F";uid="1cda532e-ea79-4a90-9b80-5d7521821ace"
CAJEWF010000028.1	RepeatMasker	LTR/Gypsy	2855315	2855564	476	-	.	ID="RND-6_FAMILY-417";Tend="1163";Tstart="912";shortTE="F";uid="63c69b29-59ad-4610-9d25-94b94c25bcaa"
CAJEWF010000028.1	RepeatMasker	Unknown	5871076	5871233	1012	-	.	ID="RND-4_FAMILY-29";Tend="1909";Tstart="1751";shortTE="F";uid="dc76a2fd-8993-4ce4-92b0-22973ea7d7a5"
CAJEWF010000028.1	RepeatMasker	Unknown	5644884	5645141	1864	-	.	ID="RND-1_FAMILY-134";Tend="1204";Tstart="937";shortTE="F";uid="9138f090-e874-4b10-8c45-47c803fa5a56"
CAJEWF010000028.1	RepeatMasker	DNA	1801392	1801654	2225	-	.	ID="RND-1_FAMILY-59";Tend="1244";Tstart="981";shortTE="F";uid="7ffd7bbe-7bf0-4039-843b-e80106cda780"
CAJEWF010000028.1	RepeatMasker	DNA/CMC	3111417	3111670	932	-	.	ID="RND-1_FAMILY-116";Tend="2547";Tstart="2292";shortTE="F";uid="9618364d-9161-410e-922c-b791ec284f55"
CAJEWF010000028.1	RepeatMasker	Unknown	2060965	2061127	1108	-	.	ID="RND-4_FAMILY-384";Tend="991";Tstart="849";shortTE="F";uid="49c3d9a5-ba0d-4ace-9afb-bfe7d8f83553"
CAJEWF010000028.1	RepeatMasker	DNA/CMC	3739180	3739408	1911	-	.	ID="ENSPM-N1_BTA";Tend="228";Tstart="1";shortTE="F";uid="8c43c6d2-5dfd-4cb6-a9e1-a949584aedc6"
CAJEWF010000028.1	RepeatMasker	Unknown	4110692	4110861	538	-	.	ID="RND-5_FAMILY-2442";Tend="2120";Tstart="1943";shortTE="F";uid="27bfe94f-646f-4a82-94e5-4e8f83cae648"
CAJEWF010000028.1	RepeatMasker	DNA/CMC-EnSpm	1315857	1316027	1136	-	.	ID="RND-3_FAMILY-131";Tend="1190";Tstart="1026";shortTE="F";uid="64c615a8-d76c-45ee-a728-7a867efb230e"
CAJEWF010000028.1	RepeatMasker	Unknown	1834320	1834667	2673	-	.	ID="RND-1_FAMILY-66";Tend="1113";Tstart="767";shortTE="F";uid="2dbdee33-33fe-4032-aa2e-f67d45093428"
CAJEWF010000028.1	RepeatMasker	DNA	1211866	1212297	2400	-	.	ID="DNA-10_BTA";Tend="432";Tstart="1";shortTE="F";uid="4f01fad5-4861-422c-89c5-9926328f3a93"
CAJEWF010000028.1	RepeatMasker	DNA	2735859	2736121	951	-	.	ID="RND-6_FAMILY-9939";Tend="1350";Tstart="1083";shortTE="F";uid="c4344d27-aefd-4b75-8eec-a9ccf676a0b3"
CAJEWF010000028.1	RepeatMasker	Unknown	6153380	6153592	1000	-	.	ID="RND-6_FAMILY-1734";Tend="1167";Tstart="960";shortTE="F";uid="8e7cbb1f-0d0d-4336-9562-09a6d030c8e4"
CAJEWF010000028.1	RepeatMasker	DNA/CMC-EnSpm	3737761	3738173	3409	-	.	ID="ENSPM-N3_BTA";Tend="414";Tstart="1";shortTE="F";uid="7ffade60-9973-4f34-9a80-e6708b824190"
CAJEWF010000028.1	RepeatMasker	LINE/I	22020	22346	635	-	.	ID="RND-6_FAMILY-10399";Tend="8988";Tstart="8655";shortTE="F";uid="89e822e0-f017-466e-9637-936da069b025"
CAJEWF010000028.1	RepeatMasker	DNA	2774723	2775159	2898	-	.	ID="DNA-10_BTA";Tend="434";Tstart="1";shortTE="F";uid="6c0fa5a7-0f3e-44a8-ae3f-9b3eb9ad38d0"
CAJEWF010000028.1	RepeatMasker	DNA/hAT-hATm	1627518	1627657	569	-	.	ID="RND-5_FAMILY-832";Tend="1448";Tstart="1311";shortTE="F";uid="fc853ae0-d682-4072-b6fe-9a0691955320"
CAJEWF010000028.1	RepeatMasker	DNA/TcMar-Tc1	4160885	4161069	1293	-	.	ID="RND-4_FAMILY-1919";Tend="1102";Tstart="910";shortTE="F";uid="47ca8eeb-77a0-4701-9369-9da4a77b84dc"
CAJEWF010000028.1	RepeatMasker	LTR/Gypsy	908502	908685	551	-	.	ID="RND-6_FAMILY-1649";Tend="1137";Tstart="956";shortTE="F";uid="4b291ee6-0087-46c5-96e8-069ca1874cd7"
CAJEWF010000028.1	RepeatMasker	DNA	4459479	4459601	1043	-	.	ID="DNA4-17B_BTA";Tend="276";Tstart="154";shortTE="F";uid="6bb2f4d9-940b-488d-bde8-377781e3f1ce"
CAJEWF010000028.1	RepeatMasker	DNA	3175863	3175968	535	-	.	ID="RND-6_FAMILY-4740";Tend="3069";Tstart="2965";shortTE="F";uid="92c2583e-b9ab-456c-b1e1-39efc07cd51d"
CAJEWF010000028.1	RepeatMasker	DNA/CMC-Transib	5539633	5539800	1270	-	.	ID="RND-5_FAMILY-2303";Tend="931";Tstart="764";shortTE="F";uid="aa37244c-4648-4836-b5d0-1df99606f2fc"
CAJEWF010000028.1	RepeatMasker	Unknown	218410	218733	937	-	.	ID="RND-5_FAMILY-974";Tend="1265";Tstart="940";shortTE="F";uid="8ef8e2cb-7953-41a9-890d-59abf8b02548"
CAJEWF010000028.1	RepeatMasker	LTR/Gypsy	2783503	2783710	1494	-	.	ID="RND-6_FAMILY-1649";Tend="1140";Tstart="934";shortTE="F";uid="f6347cf4-938f-4dc0-8e57-0e7e609f6618"
CAJEWF010000028.1	RepeatMasker	Unknown	3197105	3197388	714	-	.	ID="RND-6_FAMILY-2247";Tend="702";Tstart="421";shortTE="F";uid="ee779c58-face-4b84-a42c-7da41d46fa75"
CAJEWF010000028.1	RepeatMasker	LTR/Gypsy	4796246	4798685	4574	-	.	ID="GYPSY-11_BTA-I";Tend="10647";Tstart="8168";shortTE="F";uid="bd33f111-8f4b-4fd9-957d-a936772d9233"
CAJEWF010000028.1	RepeatMasker	RC/Helitron	3242248	3242716	820	-	.	ID="RND-6_FAMILY-894";TEgroup="ctg_28%7CRND-6_FAMILY-894%7C2";Tend="1964";Tstart="1816";shortTE="F";uid="923ef53f-3307-4322-8d45-47974c8825ae"
CAJEWF010000028.1	RepeatMasker	DNA/hAT?	5245628	5245800	844	-	.	ID="RND-6_FAMILY-2385";Tend="1323";Tstart="1151";shortTE="F";uid="76552f40-3eb9-476e-a312-195182ec12b2"
CAJEWF010000028.1	RepeatMasker	Unknown	1101879	1102047	589	-	.	ID="RND-1_FAMILY-253";Tend="1081";Tstart="913";shortTE="F";uid="e7f3b432-adf3-4ca3-91bf-dbb1d303f9b5"
CAJEWF010000028.1	RepeatMasker	DNA/CMC	3878245	3878472	1581	-	.	ID="RND-5_FAMILY-957";Tend="1087";Tstart="860";shortTE="F";uid="d73b0fed-9f4d-4242-9ec7-63900343b2d8"
CAJEWF010000028.1	RepeatMasker	DNA	4442014	4442143	564	-	.	ID="RND-2_FAMILY-6";Tend="1103";Tstart="963";shortTE="F";uid="da5479cf-f475-46af-a6e2-44ba20de4d40"
CAJEWF010000028.1	RepeatMasker	DNA	3382545	3383100	3925	-	.	ID="DNA-4_BTA";Tend="554";Tstart="1";shortTE="F";uid="e3f82cbb-07f8-4417-8bda-794b8c22b001"
CAJEWF010000028.1	RepeatMasker	Unknown	4813426	4813549	507	-	.	ID="RND-6_FAMILY-9063";Tend="845";Tstart="742";shortTE="F";uid="07347731-6a1b-40c4-b850-910863443320"
CAJEWF010000028.1	RepeatMasker	DNA/hAT?	3101063	3101186	461	-	.	ID="RND-5_FAMILY-1660";Tend="1127";Tstart="1009";shortTE="F";uid="31fa9752-463d-4313-907f-679f1fabfb1c"
CAJEWF010000028.1	RepeatMasker	DNA	2504822	2504952	776	-	.	ID="RND-6_FAMILY-6295";Tend="2772";Tstart="2642";shortTE="F";uid="ae2f3ce3-8b1c-4b40-ac7f-505b97163c64"
CAJEWF010000028.1	RepeatMasker	Unknown	4337865	4338032	1503	-	.	ID="RND-5_FAMILY-652";Tend="1092";Tstart="925";shortTE="F";uid="2348970d-7ecd-4801-a1c7-39e593019abf"
CAJEWF010000028.1	RepeatMasker	DNA/hAT-Tip100	384119	384373	1618	-	.	ID="RND-6_FAMILY-6685";Tend="1073";Tstart="826";shortTE="F";uid="4c1e7fe5-fd3a-47fc-a2ac-ffa2ce6f3919"
CAJEWF010000028.1	RepeatMasker	DNA	2093525	2093676	992	-	.	ID="DNA-11_BTA";Tend="277";Tstart="126";shortTE="F";uid="e693f9b7-c65a-4e1f-8928-1ffcb1470e36"
CAJEWF010000028.1	RepeatMasker	DNA	119810	120062	1361	-	.	ID="RND-1_FAMILY-136";Tend="1164";Tstart="913";shortTE="F";uid="8ca1750c-c31a-4a6b-840d-ed045deddd28"
CAJEWF010000028.1	RepeatMasker	LTR/Gypsy	3654901	3655006	447	-	.	ID="RND-6_FAMILY-417";Tend="1027";Tstart="921";shortTE="F";uid="cca9dbcb-71ad-49ef-bfc4-52d229630cf3"
CAJEWF010000028.1	RepeatMasker	DNA/CMC	5054166	5054276	455	-	.	ID="RND-6_FAMILY-1985";Tend="2221";Tstart="2116";shortTE="F";uid="cd52a94a-e907-4f7f-bdee-5a726cc11652"
CAJEWF010000028.1	RepeatMasker	Unknown	6062813	6063390	1427	-	.	ID="RND-6_FAMILY-2397";TEgroup="ctg_28%7CRND-6_FAMILY-2397%7C1";Tend="1454";Tstart="960";shortTE="F";uid="b4eca472-ec4a-43ac-9643-eee814601e56"
CAJEWF010000028.1	RepeatMasker	LTR/Gypsy	858586	859023	2617	-	.	ID="RND-6_FAMILY-1649";Tend="1408";Tstart="975";shortTE="F";uid="aa991080-902e-4ea2-9f65-abb1d7446f3f"
CAJEWF010000028.1	RepeatMasker	LTR/Gypsy	6060184	6060775	1742	-	.	ID="RND-3_FAMILY-25";Tend="1082";Tstart="459";shortTE="F";uid="15930e2a-6406-4af9-93b4-cb9abad5c5a2"
CAJEWF010000028.1	RepeatMasker	DNA/CMC-EnSpm	1817252	1817406	1011	-	.	ID="RND-6_FAMILY-1912";Tend="1104";Tstart="950";shortTE="F";uid="abe58c4f-a9e2-4bd1-8ca9-5d6b9095c9e6"
CAJEWF010000028.1	RepeatMasker	DNA/Kolobok	845445	845600	802	-	.	ID="RND-1_FAMILY-797";Tend="242";Tstart="85";shortTE="F";uid="3be4a525-d08e-469c-9d49-7da8e20cdbc4"
CAJEWF010000028.1	RepeatMasker	DNA/Kolobok	1563491	1563594	520	-	.	ID="RND-1_FAMILY-53";Tend="367";Tstart="264";shortTE="F";uid="3263a2ff-9d15-407a-8b4a-967f0032bade"
CAJEWF010000028.1	RepeatMasker	DNA/CMC	3897871	3898093	1710	-	.	ID="ENSPM-N1_BTA";Tend="228";Tstart="5";shortTE="F";uid="d6bd0ef9-ec1e-4fac-9b5e-5bba02bc46e1"
CAJEWF010000028.1	RepeatMasker	DNA/TcMar-Tigger	1750994	1751207	745	-	.	ID="RND-6_FAMILY-1562";Tend="1686";Tstart="1477";shortTE="F";uid="1328b03f-a8d3-4e83-9012-0e6d0edc2d92"
CAJEWF010000028.1	RepeatMasker	Unknown	887734	888253	1608	-	.	ID="RND-5_FAMILY-1131";TEgroup="ctg_28%7CRND-5_FAMILY-1131%7C1";Tend="1153";Tstart="754";shortTE="F";uid="6935be75-4311-44a5-9484-82c07bf9d1d3"
CAJEWF010000028.1	RepeatMasker	DNA	5348485	5348725	1130	-	.	ID="RND-6_FAMILY-4789";Tend="1192";Tstart="967";shortTE="F";uid="22c12543-ff45-4c92-8925-ae3e18865831"
CAJEWF010000028.1	RepeatMasker	LINE/R2	2908543	2908673	587	-	.	ID="RND-1_FAMILY-427";Tend="1020";Tstart="893";shortTE="F";uid="03f5b5bf-a9cb-4f28-9665-354df6824729"
CAJEWF010000028.1	RepeatMasker	LTR/Gypsy	5156327	5156597	1564	-	.	ID="RND-4_FAMILY-31";Tend="1118";Tstart="846";shortTE="F";uid="58c69bd3-82e1-4ceb-ba0e-0226a10b25df"
CAJEWF010000028.1	RepeatMasker	LINE/I	2210423	2210555	468	-	.	ID="NIMB-3_BTA";Tend="5743";Tstart="5613";shortTE="F";uid="7fc991d0-8169-4adf-b9be-ca8783b754a4"
CAJEWF010000028.1	RepeatMasker	DNA/CMC-EnSpm	1914484	1914596	644	-	.	ID="RND-1_FAMILY-56";Tend="1143";Tstart="1033";shortTE="F";uid="5c823a12-5d9f-4afd-92b2-9d813bc68dc1"
CAJEWF010000028.1	RepeatMasker	DNA	6245670	6245845	497	-	.	ID="RND-6_FAMILY-3450";Tend="1318";Tstart="1151";shortTE="F";uid="d45b3ebd-6e58-4f84-a1f4-9e3b216fcddd"
CAJEWF010000028.1	RepeatMasker	LINE/R1	4924270	4924408	585	-	.	ID="RND-6_FAMILY-1164";Tend="2909";Tstart="2770";shortTE="F";uid="2a2f60e1-6ae0-421e-8331-4e42111b8e50"
CAJEWF010000028.1	RepeatMasker	DNA/CMC-EnSpm	6158370	6158649	1922	-	.	ID="RND-6_FAMILY-7144";Tend="1233";Tstart="966";shortTE="F";uid="2fc53bf2-10de-45c9-938d-06b3e9d73e34"
CAJEWF010000028.1	RepeatMasker	Unknown	2926440	2926585	590	-	.	ID="RND-2_FAMILY-63";Tend="1014";Tstart="871";shortTE="F";uid="ec758d61-ffa4-4f6c-a9cb-228c8fda6668"
CAJEWF010000028.1	RepeatMasker	LTR/Gypsy	2667261	2667509	1111	-	.	ID="RND-3_FAMILY-25";Tend="1083";Tstart="822";shortTE="F";uid="aba6d6c9-0b49-413f-98fe-fd9ded219354"
CAJEWF010000028.1	RepeatMasker	LTR/Gypsy	4922596	4922771	540	-	.	ID="RND-5_FAMILY-1051";Tend="1451";Tstart="1272";shortTE="F";uid="215f7c93-e760-4b1a-9a18-2ad42385944b"
CAJEWF010000028.1	RepeatMasker	DNA/CMC	4239148	4239376	1393	-	.	ID="RND-5_FAMILY-957";Tend="1090";Tstart="861";shortTE="F";uid="5b6a847f-2994-44b6-aa7e-a21f1df367cd"
CAJEWF010000028.1	RepeatMasker	DNA/CMC	5166210	5166436	1821	-	.	ID="ENSPM-N1_BTA";Tend="228";Tstart="1";shortTE="F";uid="40ad5ee4-fc84-4f4d-a6d7-b1069712d6e8"
CAJEWF010000028.1	RepeatMasker	DNA/CMC	2412913	2413025	547	-	.	ID="RND-1_FAMILY-116";Tend="2547";Tstart="2434";shortTE="F";uid="389e100f-2eaa-4d48-90d2-243879dde687"
CAJEWF010000028.1	RepeatMasker	DNA	4623602	4624211	2595	-	.	ID="RND-3_FAMILY-152";Tend="1575";Tstart="966";shortTE="F";uid="17271624-fe24-415f-aeff-3aa0fef2ada9"
CAJEWF010000028.1	RepeatMasker	DNA	3417025	3417241	1340	-	.	ID="RND-4_FAMILY-211";Tend="1319";Tstart="1103";shortTE="F";uid="4f1c6a92-4875-48c1-9ee7-e1201fb51823"
CAJEWF010000028.1	RepeatMasker	Unknown	61	256	844	-	.	ID="RND-6_FAMILY-11";Tend="1113";Tstart="922";shortTE="F";uid="56f87bb6-166f-4d1a-ad15-eb08b0fca845"
CAJEWF010000028.1	RepeatMasker	Unknown	1404971	1405260	495	-	.	ID="RND-1_FAMILY-912";Tend="1089";Tstart="835";shortTE="F";uid="d280acc9-661c-49cf-a261-aa1d37a8e8e4"
CAJEWF010000028.1	RepeatMasker	LINE/I	6092560	6092723	816	-	.	ID="RND-6_FAMILY-10399";Tend="4901";Tstart="4739";shortTE="F";uid="1e104dd8-6bd3-42cb-b3b1-2131001f5a34"
CAJEWF010000028.1	RepeatMasker	DNA	1866034	1866238	544	-	.	ID="RND-3_FAMILY-152";Tend="1574";Tstart="1322";shortTE="F";uid="226eef8d-9308-42cd-8ef1-496c375547a1"
CAJEWF010000028.1	RepeatMasker	RC/Helitron	1481211	1483155	16693	-	.	ID="RND-6_FAMILY-631";Tend="2654";Tstart="755";shortTE="F";uid="c2279ae4-e8ca-49e5-8a7c-160c14d0afbc"
CAJEWF010000028.1	RepeatMasker	DNA/CMC-Transib	196911	197072	776	-	.	ID="RND-5_FAMILY-2303";Tend="929";Tstart="746";shortTE="F";uid="7eb42fd8-9acd-426c-8c19-b18e8ad58cf5"
CAJEWF010000028.1	RepeatMasker	LINE/I	4293234	4293489	850	-	.	ID="RND-6_FAMILY-27";Tend="1191";Tstart="929";shortTE="F";uid="d4505200-4fc1-483b-b6ea-813f0cf2e38e"
CAJEWF010000028.1	RepeatMasker	DNA/Kolobok	2786179	2786636	3996	-	.	ID="RND-6_FAMILY-5387";Tend="692";Tstart="240";shortTE="F";uid="a0ea150d-cecc-4aa5-a42e-cabcc7a3ab11"
CAJEWF010000028.1	RepeatMasker	Unknown	239359	240155	3995	-	.	ID="RND-6_FAMILY-16091";Tend="1948";Tstart="1136";shortTE="F";uid="73986f60-d5ca-4c77-a9cc-8a278157198b"
CAJEWF010000028.1	RepeatMasker	DNA/CMC	1820142	1820413	1729	-	.	ID="RND-1_FAMILY-81";Tend="1257";Tstart="949";shortTE="F";uid="e3278aa8-5e26-4f3e-ade7-0e2ab3ee95c2"
CAJEWF010000028.1	RepeatMasker	DNA/TcMar-Tc1	2168421	2168964	1907	-	.	ID="RND-5_FAMILY-3206";Tend="2267";Tstart="1713";shortTE="F";uid="1325ce79-73e3-4c87-937b-7808455b45a5"
CAJEWF010000028.1	RepeatMasker	LINE/I-Jockey	2257699	2257843	865	-	.	ID="RND-4_FAMILY-756";Tend="472";Tstart="345";shortTE="F";uid="d3af61a5-01d3-4e95-ae4e-f197c1dcdba8"
CAJEWF010000028.1	RepeatMasker	DNA/CMC-EnSpm	383404	383561	1105	-	.	ID="RND-6_FAMILY-1912";Tend="1116";Tstart="958";shortTE="F";uid="60fb7f05-4b10-4e81-a3c1-8b576ad4eac2"
CAJEWF010000028.1	RepeatMasker	Unknown	3115733	3115927	908	-	.	ID="RND-4_FAMILY-384";Tend="1006";Tstart="813";shortTE="F";uid="f043941d-6b16-418b-bea4-fac7f662d5c2"
CAJEWF010000028.1	RepeatMasker	DNA	2487137	2487586	3682	-	.	ID="DNA-1_BTA";Tend="503";Tstart="54";shortTE="F";uid="85b60aac-11d8-4c81-95b5-da16256ebf1b"
CAJEWF010000028.1	RepeatMasker	Unknown	5923373	5924512	8832	-	.	ID="RND-6_FAMILY-1709";Tend="1866";Tstart="730";shortTE="F";uid="8437f3a3-ec0c-494d-bd82-bedad85e77fb"
CAJEWF010000028.1	RepeatMasker	LTR/Gypsy	6221973	6222551	1276	-	.	ID="RND-6_FAMILY-6215";Tend="1590";Tstart="975";shortTE="F";uid="b7820937-f4b7-47ac-ad74-062ce4c9df07"
CAJEWF010000028.1	RepeatMasker	Unknown	5451219	5451502	1689	-	.	ID="RND-3_FAMILY-258";Tend="1074";Tstart="773";shortTE="F";uid="8aa7066d-9334-4a56-a66a-a611718e0d5b"
CAJEWF010000028.1	RepeatMasker	DNA/hAT-Tip100	6103493	6104701	5989	-	.	ID="RND-6_FAMILY-5722";Tend="2658";Tstart="1475";shortTE="F";uid="216e75f7-4a2c-4b29-84ee-2062c5305873"
CAJEWF010000028.1	RepeatMasker	LINE/L2	5044949	5045210	1809	-	.	ID="RND-5_FAMILY-4972";Tend="1243";Tstart="979";shortTE="F";uid="022ac250-da03-4fe2-bd4d-59e90ea9f789"
CAJEWF010000028.1	RepeatMasker	DNA/CMC-Transib	5153704	5153866	1152	-	.	ID="RND-5_FAMILY-2303";Tend="929";Tstart="766";shortTE="F";uid="72a16d26-4eaf-4bab-a4bc-42640ee75eab"
CAJEWF010000028.1	RepeatMasker	RC/Helitron	1549086	1549540	553	-	.	ID="HELITRON-2_DVIR";Tend="5302";Tstart="4602";shortTE="F";uid="2c6fe70d-bd10-42df-b894-eab65631aabe"
CAJEWF010000028.1	RepeatMasker	DNA/CMC	3032046	3032267	1526	-	.	ID="RND-5_FAMILY-957";Tend="1087";Tstart="865";shortTE="F";uid="d9b1b876-9c42-440c-a925-a8490ddf612e"
CAJEWF010000028.1	RepeatMasker	DNA	3367528	3367649	563	-	.	ID="RND-4_FAMILY-1911";Tend="1184";Tstart="1065";shortTE="F";uid="482e9d8a-271f-4984-83c7-2e5fc9beeab3"
CAJEWF010000028.1	RepeatMasker	Unknown	6228139	6228453	1896	-	.	ID="RND-6_FAMILY-2207";Tend="1239";Tstart="941";shortTE="F";uid="a8164e9d-427d-41fb-9ef4-cce879f776d8"
CAJEWF010000028.1	RepeatMasker	Unknown	6052168	6052495	2185	-	.	ID="RND-1_FAMILY-217";Tend="1261";Tstart="928";shortTE="F";uid="771004a5-493c-4f7e-8ca8-63f7c133f57c"
CAJEWF010000028.1	RepeatMasker	RC/Helitron	2147144	2147308	719	-	.	ID="RND-1_FAMILY-463";Tend="3049";Tstart="2877";shortTE="F";uid="cef17528-de4f-4996-a62c-95aa6795afe5"
CAJEWF010000028.1	RepeatMasker	DNA/TcMar-Tc1	3858553	3858738	1022	-	.	ID="RND-4_FAMILY-1919";Tend="1108";Tstart="902";shortTE="F";uid="841f68b3-d053-4918-b74a-d664748c9a31"
CAJEWF010000028.1	RepeatMasker	DNA	267074	267286	560	-	.	ID="RND-5_FAMILY-792";Tend="613";Tstart="408";shortTE="F";uid="16ae463e-601b-4ca3-a935-ef156f1c4d6b"
CAJEWF010000028.1	RepeatMasker	LTR/Gypsy	3361269	3361541	1997	-	.	ID="RND-1_FAMILY-212";Tend="1101";Tstart="825";shortTE="F";uid="930a2197-1608-43f4-b04f-6242339890dd"
CAJEWF010000028.1	RepeatMasker	Unknown	185506	185685	950	-	.	ID="RND-6_FAMILY-5627";Tend="1261";Tstart="1049";shortTE="F";uid="7362d2ca-8787-4935-95d6-49312894d592"
CAJEWF010000028.1	RepeatMasker	Unknown	1753671	1753793	570	-	.	ID="RND-1_FAMILY-78";Tend="1078";Tstart="955";shortTE="F";uid="28780404-fe65-4269-a648-4a6b247d97d6"
CAJEWF010000028.1	RepeatMasker	DNA/hAT-Tip100	3879615	3879785	979	-	.	ID="RND-1_FAMILY-474";Tend="1092";Tstart="924";shortTE="F";uid="9ba6054a-1bcf-46e6-b620-c88741b84d1c"
CAJEWF010000028.1	RepeatMasker	Unknown	2571623	2571765	507	-	.	ID="RND-1_FAMILY-197";Tend="1062";Tstart="923";shortTE="F";uid="65e3bed0-daba-445b-9a69-8c3e377d05cb"
CAJEWF010000028.1	RepeatMasker	DNA	3862472	3862722	1628	-	.	ID="RND-4_FAMILY-211";Tend="1324";Tstart="1076";shortTE="F";uid="191aa47b-cf0c-430f-8c8b-4e288aec0fa6"
CAJEWF010000028.1	RepeatMasker	LTR/Gypsy	1197891	1198127	1798	-	.	ID="RND-1_FAMILY-255";Tend="1218";Tstart="981";shortTE="F";uid="f3f01e99-121b-40fc-bcdc-28da0b4e0a5c"
CAJEWF010000028.1	RepeatMasker	DNA/hAT-hAT5	5832824	5833019	1210	-	.	ID="RND-6_FAMILY-700";Tend="1648";Tstart="1439";shortTE="F";uid="fa73ad5a-05e9-49c9-ad09-240b3ec82ac7"
CAJEWF010000028.1	RepeatMasker	DNA	4467094	4467321	1840	-	.	ID="RND-4_FAMILY-183";Tend="1115";Tstart="887";shortTE="F";uid="3254adec-9bd9-4a33-acb0-23be2ccffe55"
CAJEWF010000028.1	RepeatMasker	DNA	1572139	1572719	2866	-	.	ID="dna-4_bta";Tend="554";Tstart="1";shortTE="F";uid="99f22ec4-bff9-4182-a6d5-0bd78411818a"
CAJEWF010000028.1	RepeatMasker	DNA	3337907	3338176	692	-	.	ID="RND-6_FAMILY-1413";Tend="1232";Tstart="975";shortTE="F";uid="7d605638-56f7-45a5-8a4c-d65cf6fbd326"
CAJEWF010000028.1	RepeatMasker	Unknown	5507768	5507890	982	-	.	ID="RND-4_FAMILY-384";Tend="961";Tstart="839";shortTE="F";uid="3d1bdeca-a2fc-46ef-aad2-f924a13859a1"
CAJEWF010000028.1	RepeatMasker	Unknown	4881185	4881510	1146	-	.	ID="RND-6_FAMILY-550";Tend="2439";Tstart="2118";shortTE="F";uid="fc1d0b9f-edc9-4f53-aa82-ee3cdd95b451"
CAJEWF010000028.1	RepeatMasker	Unknown	1721360	1721564	484	-	.	ID="RND-1_FAMILY-36";Tend="1190";Tstart="954";shortTE="F";uid="9f190d40-035e-4fa5-bbc2-ef42a850e535"
CAJEWF010000028.1	RepeatMasker	DNA/TcMar-Tc1	2528802	2530025	10207	-	.	ID="RND-1_FAMILY-211";Tend="2054";Tstart="831";shortTE="F";uid="51807fde-c5a9-4b33-b7bf-3e4c07df816b"
CAJEWF010000028.1	RepeatMasker	Unknown	3842237	3842379	471	-	.	ID="RND-5_FAMILY-841";Tend="1441";Tstart="1291";shortTE="F";uid="34729d8a-bf35-4409-9012-c0805f33ce27"
CAJEWF010000028.1	RepeatMasker	DNA/CMC-EnSpm	1597071	1597218	822	-	.	ID="RND-1_FAMILY-56";Tend="1084";Tstart="895";shortTE="F";uid="59995b87-3afb-4280-986a-e91745e97d77"
CAJEWF010000028.1	RepeatMasker	LTR/Gypsy	2219773	2220036	1181	-	.	ID="RND-5_FAMILY-1051";Tend="1192";Tstart="929";shortTE="F";uid="257a0e26-48e6-4dab-9661-5e57f9a5cb93"
CAJEWF010000028.1	RepeatMasker	LTR/Gypsy	3116847	3117090	662	-	.	ID="RND-6_FAMILY-1646";Tend="1238";Tstart="997";shortTE="F";uid="cdbbc290-4532-456e-bbb8-4a904739772c"
CAJEWF010000028.1	RepeatMasker	DNA/CMC-EnSpm	1359337	1359487	1143	-	.	ID="RND-6_FAMILY-2037";Tend="1409";Tstart="1259";shortTE="F";uid="ff7c9acf-05bb-4327-be4a-64fbf244269e"
CAJEWF010000028.1	RepeatMasker	LTR/Gypsy	397137	397256	849	-	.	ID="RND-6_FAMILY-1649";Tend="1137";Tstart="1017";shortTE="F";uid="8dafefbb-c6e0-4ec8-aaa0-e12f162b77f9"
CAJEWF010000028.1	RepeatMasker	Unknown	1716578	1716822	982	-	.	ID="RND-6_FAMILY-16091";Tend="1411";Tstart="1139";shortTE="F";uid="83c444a4-e0a1-40a7-8d8d-d6b76ee29ff4"
CAJEWF010000028.1	RepeatMasker	Unknown	2225578	2225876	2209	-	.	ID="RND-6_FAMILY-1752";Tend="1260";Tstart="962";shortTE="F";uid="893c2831-7358-4c12-8778-bac77f51dcf8"
CAJEWF010000028.1	RepeatMasker	LTR/Gypsy	6133433	6133699	1945	-	.	ID="RND-6_FAMILY-43";Tend="1179";Tstart="913";shortTE="F";uid="3d1c1aef-6861-4fc5-aba4-4ae52d64b8f3"
CAJEWF010000028.1	RepeatMasker	DNA/hAT-Tip100	6196312	6196569	1610	-	.	ID="HAT-N2_BTA";Tend="490";Tstart="228";shortTE="F";uid="eda25ce1-50e0-4211-929a-898e0c5f3dd5"
CAJEWF010000028.1	RepeatMasker	Unknown	393490	393658	1473	-	.	ID="RND-6_FAMILY-11";Tend="1080";Tstart="913";shortTE="F";uid="dfac2b34-a62f-439d-8f22-21cf9b8d791f"
CAJEWF010000028.1	RepeatMasker	LTR/Gypsy	3393058	3393193	1008	-	.	ID="RND-1_FAMILY-255";Tend="1110";Tstart="975";shortTE="F";uid="d5743047-bd0a-49a0-985d-a4ccfa1f0a0d"
CAJEWF010000028.1	RepeatMasker	Unknown	2514352	2514584	670	-	.	ID="RND-2_FAMILY-342";Tend="809";Tstart="582";shortTE="F";uid="790d57d4-8627-4c13-bf84-7bc8b3baec81"
CAJEWF010000028.1	RepeatMasker	LTR/Gypsy	2412588	2412842	1164	-	.	ID="RND-6_FAMILY-1646";Tend="1499";Tstart="1245";shortTE="F";uid="bc443631-dedc-44f1-98b3-b4fbdc0f5fa8"
CAJEWF010000028.1	RepeatMasker	LTR/Gypsy	2193048	2193334	1619	-	.	ID="RND-6_FAMILY-1646";Tend="1241";Tstart="989";shortTE="F";uid="9ff4f1fe-35d0-4f94-9e4e-80d87cdd7d28"
CAJEWF010000028.1	RepeatMasker	Unknown	2656725	2657020	1720	-	.	ID="RND-1_FAMILY-217";Tend="1230";Tstart="930";shortTE="F";uid="634a1995-02c7-4ed3-9f2a-cec6e9ecfd98"
CAJEWF010000028.1	RepeatMasker	DNA	989054	989555	3812	-	.	ID="DNA-1_BTA";Tend="504";Tstart="1";shortTE="F";uid="9a6df751-83f2-486c-be17-150c6552ccb0"
CAJEWF010000028.1	RepeatMasker	DNA	1011409	1011581	497	-	.	ID="DNA-5_BTA";Tend="229";Tstart="61";shortTE="F";uid="18f31839-8a2a-4da2-a56b-c9c6fc20da34"
CAJEWF010000028.1	RepeatMasker	Unknown	2643334	2643478	843	-	.	ID="RND-6_FAMILY-2828";Tend="1010";Tstart="855";shortTE="F";uid="bc21afa6-b019-4ad4-aad4-8594238bbc1e"
CAJEWF010000028.1	RepeatMasker	DNA	4313925	4314151	801	-	.	ID="RND-6_FAMILY-4789";Tend="1192";Tstart="965";shortTE="F";uid="afe7bf86-901f-4f3a-b71a-980585adc484"
CAJEWF010000028.1	RepeatMasker	Unknown	5446417	5446707	1911	-	.	ID="RND-3_FAMILY-258";Tend="1073";Tstart="761";shortTE="F";uid="fabb5d83-c86a-4439-bb7b-caf07b7152cc"
CAJEWF010000028.1	RepeatMasker	Unknown	2326103	2326322	674	-	.	ID="RND-1_FAMILY-119";Tend="1187";Tstart="906";shortTE="F";uid="744be6d9-4261-4b9d-9b42-2e544f3bc201"
CAJEWF010000028.1	RepeatMasker	DNA/PIF-Spy	2067294	2067403	406	-	.	ID="RND-6_FAMILY-1161";Tend="7719";Tstart="7602";shortTE="F";uid="37b89020-08c9-48ae-88a8-abb878fc5c0f"
CAJEWF010000028.1	RepeatMasker	DNA	4421552	4421663	485	-	.	ID="RND-4_FAMILY-1911";Tend="1167";Tstart="1060";shortTE="F";uid="1a291865-7538-43ba-8a7b-355fa66643c3"
CAJEWF010000028.1	RepeatMasker	Unknown	141777	142122	1405	-	.	ID="RND-6_FAMILY-1777";Tend="1282";Tstart="884";shortTE="F";uid="4fa4c42b-68b9-478a-aa41-f1d2b707cb03"
CAJEWF010000028.1	RepeatMasker	RC/Helitron	1384472	1384713	838	-	.	ID="RND-4_FAMILY-971";Tend="1229";Tstart="964";shortTE="F";uid="b01677b4-33c6-482f-9cf0-8833e74b43ed"
CAJEWF010000028.1	RepeatMasker	DNA/TcMar-Tc1	4271535	4271731	1220	-	.	ID="RND-4_FAMILY-1919";Tend="1103";Tstart="909";shortTE="F";uid="626954ab-c578-44b1-b1c5-eba76dd92687"
CAJEWF010000028.1	RepeatMasker	LINE/L2	5907047	5907721	5685	-	.	ID="RND-1_FAMILY-232";Tend="1465";Tstart="792";shortTE="F";uid="2395e09b-4c2f-4860-a324-a6c05c754674"
CAJEWF010000028.1	RepeatMasker	Unknown	1039516	1039860	2028	-	.	ID="RND-6_FAMILY-1750";Tend="1177";Tstart="811";shortTE="F";uid="4a2848f2-c7a6-46ba-9181-5428d15e35d0"
CAJEWF010000028.1	RepeatMasker	DNA/CMC-EnSpm	2932179	2932289	652	-	.	ID="RND-1_FAMILY-56";Tend="1148";Tstart="1038";shortTE="F";uid="9a8bec51-5fc5-4b3a-82cf-6791c99ba5c6"
CAJEWF010000028.1	RepeatMasker	Unknown	6237126	6237463	2889	-	.	ID="RND-6_FAMILY-1247";Tend="1292";Tstart="955";shortTE="F";uid="f97f5962-7b06-44cb-8611-37c52c89b77f"
CAJEWF010000028.1	RepeatMasker	DNA/hAT-Tip100	2669708	2670075	1263	-	.	ID="RND-5_FAMILY-4888";Tend="1526";Tstart="1089";shortTE="F";uid="497d8de2-bc98-49c0-b141-2a1bf5eec44c"
CAJEWF010000028.1	RepeatMasker	DNA/hAT-Tip100	3699016	3699260	1425	-	.	ID="RND-5_FAMILY-3523";Tend="923";Tstart="683";shortTE="F";uid="f8b146a6-0563-458b-a929-27f48d53dddc"
CAJEWF010000028.1	RepeatMasker	Unknown	5498726	5498949	799	-	.	ID="RND-6_FAMILY-1734";Tend="1167";Tstart="963";shortTE="F";uid="0bf00ed9-7df2-4db3-a973-c18cce93e71b"
CAJEWF010000028.1	RepeatMasker	DNA/Sola-2	5266684	5266893	646	-	.	ID="RND-6_FAMILY-14157";TEgroup="ctg_28%7CRND-6_FAMILY-14157%7C1";Tend="863";Tstart="533";shortTE="F";uid="033457e6-6aee-4435-aed9-e918bb60623a"
CAJEWF010000028.1	RepeatMasker	DNA/PIF-Spy	622188	622385	1101	-	.	ID="ISL2EU-2_BTA";Tend="199";Tstart="2";shortTE="F";uid="145b6469-f4fb-4c1e-b108-bc1d97c076f9"
CAJEWF010000028.1	RepeatMasker	DNA/CMC	5471515	5471713	1420	-	.	ID="RND-1_FAMILY-383";Tend="1077";Tstart="859";shortTE="F";uid="748a054a-3c07-4f45-be3c-72b5c20cb760"
CAJEWF010000028.1	RepeatMasker	DNA/CMC-EnSpm	4773233	4773492	1709	-	.	ID="RND-6_FAMILY-7144";Tend="1226";Tstart="967";shortTE="F";uid="e3f50e6a-bf70-4eb4-b42c-2ff246d6e01f"
CAJEWF010000028.1	RepeatMasker	RC/Helitron	1972731	1972976	1257	-	.	ID="HELITRON-N3_BTA";Tend="485";Tstart="235";shortTE="F";uid="bdec34a1-ccba-44b9-b635-ae445ba9d94e"
CAJEWF010000028.1	RepeatMasker	Unknown	5168110	5168267	720	-	.	ID="RND-1_FAMILY-4";Tend="3626";Tstart="3470";shortTE="F";uid="e8a59484-98ac-49f9-a7c6-f81e2d1f102f"
CAJEWF010000028.1	RepeatMasker	DNA/hAT?	2381945	2382258	2279	-	.	ID="HAT-N6_BTA";Tend="311";Tstart="1";shortTE="F";uid="32cf2fc6-6934-4f87-97b3-d26cdd252aec"
CAJEWF010000028.1	RepeatMasker	Unknown	2238928	2239125	623	-	.	ID="RND-4_FAMILY-149";Tend="1092";Tstart="920";shortTE="F";uid="2a833bf8-da32-477d-b08f-1e9536915f00"
CAJEWF010000028.1	RepeatMasker	DNA	2880056	2880400	780	-	.	ID="RND-6_FAMILY-5702";Tend="423";Tstart="199";shortTE="F";uid="6060640a-58b8-47ca-bace-8f45c9812b25"
CAJEWF010000028.1	RepeatMasker	DNA/Sola-2	5036927	5037087	568	-	.	ID="RND-6_FAMILY-3279";Tend="1903";Tstart="1749";shortTE="F";uid="a28f9c92-75ce-4e25-94ef-c9a98db150f5"
CAJEWF010000028.1	RepeatMasker	DNA	3344543	3344693	983	-	.	ID="DNA-11_BTA";Tend="267";Tstart="117";shortTE="F";uid="655f966c-5e29-4a7d-b413-43cd8b4ce9b5"
CAJEWF010000028.1	RepeatMasker	DNA/PIF-Spy	3779589	3780479	2250	-	.	ID="RND-1_FAMILY-204";TEgroup="ctg_28%7CRND-1_FAMILY-204%7C1";Tend="3542";Tstart="626";shortTE="F";uid="6125eeac-e1db-4878-b55e-74c4606e24d9"
CAJEWF010000028.1	RepeatMasker	DNA/CMC	2615720	2615948	1708	-	.	ID="RND-5_FAMILY-957";Tend="1087";Tstart="859";shortTE="F";uid="973c55a2-aa83-462f-a3b7-b5f8d9e61588"
CAJEWF010000028.1	RepeatMasker	DNA/CMC	1382931	1383152	1622	-	.	ID="ENSPM-N1_BTA";Tend="228";Tstart="7";shortTE="F";uid="53413ed0-1cae-4374-8d20-0728b2e67b2a"
CAJEWF010000028.1	RepeatMasker	DNA/PIF-Spy	3153336	3153633	822	-	.	ID="RND-5_FAMILY-827";Tend="2811";Tstart="2552";shortTE="F";uid="affb4c96-d93b-4d8a-93d4-68d0804589f6"
CAJEWF010000028.1	RepeatMasker	LINE/I-Jockey	1177903	1178021	676	-	.	ID="RND-1_FAMILY-240";Tend="1026";Tstart="908";shortTE="F";uid="230edbe7-9c5c-4bfe-9ebf-2ac5c42ba2f1"
CAJEWF010000028.1	RepeatMasker	DNA	886277	886675	3310	-	.	ID="RND-1_FAMILY-86";Tend="1360";Tstart="961";shortTE="F";uid="cfd1ccd4-55e2-4bf2-aef1-3782d63e6eb1"
CAJEWF010000028.1	RepeatMasker	LTR/Gypsy	2206056	2206317	1864	-	.	ID="RND-6_FAMILY-4518";Tend="1137";Tstart="876";shortTE="F";uid="55d734c4-c28d-4551-b19b-030143ef305a"
CAJEWF010000028.1	RepeatMasker	DNA/hAT-hATm	4840229	4840430	1427	-	.	ID="RND-6_FAMILY-7639";Tend="2558";Tstart="2356";shortTE="F";uid="35fe2d3d-a916-470f-a830-c992703239cb"
CAJEWF010000028.1	RepeatMasker	DNA/CMC	3148358	3148584	1829	-	.	ID="RND-5_FAMILY-957";Tend="1087";Tstart="860";shortTE="F";uid="61bd504f-6c60-49db-a65f-33355dc2e758"
CAJEWF010000028.1	RepeatMasker	DNA	825221	825452	1853	-	.	ID="DNA-1_BTA";Tend="502";Tstart="270";shortTE="F";uid="c87dff5d-eeee-4691-94f1-6f92dd0a2ea2"
CAJEWF010000028.1	RepeatMasker	DNA	3667960	3668279	2014	-	.	ID="RND-1_FAMILY-125";Tend="1154";Tstart="832";shortTE="F";uid="d989b936-8dab-4936-b77b-ea7f465338ff"
CAJEWF010000028.1	RepeatMasker	LINE/RTE-BovB	3020437	3020882	960	-	.	ID="RND-6_FAMILY-7272";Tend="4076";Tstart="3629";shortTE="F";uid="69057d3b-b66e-4bba-91a2-908ed86d8ba4"
CAJEWF010000028.1	RepeatMasker	Unknown	1538057	1538394	2285	-	.	ID="RND-3_FAMILY-763";Tend="1248";Tstart="915";shortTE="F";uid="cfeef7fb-7295-4b25-8ccf-0efb06008d9d"
CAJEWF010000028.1	RepeatMasker	Unknown	3936422	3936697	1836	-	.	ID="RND-6_FAMILY-694";Tend="1209";Tstart="928";shortTE="F";uid="599bfd9b-f712-4936-8031-641c249b777b"
CAJEWF010000028.1	RepeatMasker	DNA/CMC	3877076	3877332	806	-	.	ID="RND-5_FAMILY-957";Tend="1124";Tstart="860";shortTE="F";uid="6eccc3dd-d915-40c1-8a15-6c96979a8b5f"
CAJEWF010000028.1	RepeatMasker	DNA/CMC	1500267	1500496	1604	-	.	ID="ENSPM-N1_BTA";Tend="228";Tstart="1";shortTE="F";uid="5f3a1e8f-78b4-4d60-930e-89841b3dcd3a"
CAJEWF010000028.1	RepeatMasker	DNA/PIF-Spy	6197723	6197831	750	-	.	ID="RND-6_FAMILY-1161";Tend="7252";Tstart="7144";shortTE="F";uid="051585c6-99df-4d4f-87b0-1d04b5848d62"
CAJEWF010000028.1	RepeatMasker	LINE/L2	2197337	2197600	1685	-	.	ID="RND-1_FAMILY-164";Tend="1175";Tstart="913";shortTE="F";uid="bed27ced-d48a-4a83-8f08-610f0daa2549"
CAJEWF010000028.1	RepeatMasker	DNA/CMC-EnSpm	6162390	6162603	1137	-	.	ID="RND-6_FAMILY-737";Tend="1152";Tstart="890";shortTE="F";uid="0a2e1ec7-00ec-4088-898f-a8b282bdbd5e"
CAJEWF010000028.1	RepeatMasker	Unknown	2629791	2630068	1712	-	.	ID="RND-1_FAMILY-134";Tend="1202";Tstart="924";shortTE="F";uid="d925ac5c-d900-4710-83d3-dda2aa598f8f"
CAJEWF010000028.1	RepeatMasker	DNA/hAT?	5626210	5626479	1413	-	.	ID="RND-5_FAMILY-1660";Tend="1131";Tstart="865";shortTE="F";uid="1a350fd1-1339-4c55-8bc4-0f2d20f5b0c0"
CAJEWF010000028.1	RepeatMasker	RC/Helitron	3433890	3434034	722	-	.	ID="RND-6_FAMILY-683";Tend="1854";Tstart="1708";shortTE="F";uid="842c69c3-d385-47f5-b477-6c0967143195"
CAJEWF010000028.1	RepeatMasker	DNA/CMC	1249567	1249788	1462	-	.	ID="RND-5_FAMILY-957";Tend="1081";Tstart="859";shortTE="F";uid="947fa6e5-2f59-4a27-801f-d2dce00353de"
CAJEWF010000028.1	RepeatMasker	DNA/hAT-Ac	2676045	2676316	1775	-	.	ID="RND-5_FAMILY-2013";Tend="1184";Tstart="923";shortTE="F";uid="19ee34d6-b076-4dd2-94a6-87a1eb2048b2"
CAJEWF010000028.1	RepeatMasker	DNA/CMC	1415089	1415279	649	-	.	ID="RND-4_FAMILY-396";Tend="734";Tstart="545";shortTE="F";uid="27dd299f-a796-4eb3-aee9-1292c2071aad"
CAJEWF010000028.1	RepeatMasker	DNA/CMC-EnSpm	6187816	6188066	1710	-	.	ID="RND-1_FAMILY-56";Tend="1151";Tstart="900";shortTE="F";uid="1129c86d-c93d-41f5-aa34-d6ab4fb9fd61"
CAJEWF010000028.1	RepeatMasker	Unknown	4575550	4575830	1432	-	.	ID="RND-6_FAMILY-8382";Tend="1161";Tstart="882";shortTE="F";uid="2b4cb01f-e3bc-413e-adde-aef3a1f897d5"
CAJEWF010000028.1	RepeatMasker	RC/Helitron	4596009	4596164	1026	-	.	ID="RND-6_FAMILY-6194";Tend="713";Tstart="559";shortTE="F";uid="3ce98b2d-7df9-4515-83c4-0c145865836b"
CAJEWF010000028.1	RepeatMasker	DNA/CMC	1766041	1766353	2528	-	.	ID="RND-1_FAMILY-81";Tend="1259";Tstart="947";shortTE="F";uid="1c152313-1dbd-434f-ac14-20b5fbb8daaa"
CAJEWF010000028.1	RepeatMasker	DNA/Sola-2	5940852	5941582	5927	-	.	ID="RND-6_FAMILY-3279";Tend="1474";Tstart="744";shortTE="F";uid="39c3ecbd-5eaf-44fe-b503-523bab9ddea1"
CAJEWF010000028.1	RepeatMasker	DNA/CMC	3320664	3320917	1877	-	.	ID="RND-1_FAMILY-3";Tend="1159";Tstart="906";shortTE="F";uid="0ac50b55-ddd9-4cf7-8be4-ce6375571831"
CAJEWF010000028.1	RepeatMasker	DNA	4686402	4686651	1151	-	.	ID="DNA-5_BTA";Tend="255";Tstart="1";shortTE="F";uid="3d7850e3-7b3d-4283-bf0a-b940f4b81767"
CAJEWF010000028.1	RepeatMasker	DNA/CMC-EnSpm	2065421	2065558	632	-	.	ID="RND-6_FAMILY-6392";Tend="828";Tstart="697";shortTE="F";uid="3bdd9e45-c994-4406-8907-1208ab77a7a7"
CAJEWF010000028.1	RepeatMasker	DNA/Kolobok	4927739	4927848	440	-	.	ID="RND-6_FAMILY-2985";Tend="2737";Tstart="2628";shortTE="F";uid="0a436c88-d9b9-4a10-8913-d92862b0ccbc"
CAJEWF010000028.1	RepeatMasker	DNA	4341697	4341805	471	-	.	ID="RND-6_FAMILY-1167";Tend="2095";Tstart="1987";shortTE="F";uid="48ed1360-9303-40b9-aa15-892e239f024f"
CAJEWF010000028.1	RepeatMasker	DNA/CMC-EnSpm	6088845	6088989	992	-	.	ID="RND-6_FAMILY-1912";Tend="1095";Tstart="954";shortTE="F";uid="a65c59b4-8a1c-4532-8e57-d1a996693eb4"
CAJEWF010000028.1	RepeatMasker	DNA/CMC-EnSpm	5274728	5275018	1579	-	.	ID="rnd-6_family-737";Tend="1281";Tstart="889";shortTE="F";uid="0a3b70c2-26f3-43ac-a56e-dac10703381c"
CAJEWF010000028.1	RepeatMasker	DNA/hAT-Tip100	2251968	2252139	1016	-	.	ID="RND-1_FAMILY-65";Tend="903";Tstart="732";shortTE="F";uid="e2810f90-57a4-4878-8dbb-032bbd0152e6"
CAJEWF010000028.1	RepeatMasker	Unknown	4930479	4930636	876	-	.	ID="RND-6_FAMILY-694";Tend="1210";Tstart="1054";shortTE="F";uid="aaaeb45d-07c9-4956-960e-9cd24d1f6b4f"
CAJEWF010000028.1	RepeatMasker	Unknown	328667	328919	1090	-	.	ID="RND-4_FAMILY-1879";Tend="1068";Tstart="814";shortTE="F";uid="e7941004-dc55-408e-8fb4-6610c11eee59"
CAJEWF010000028.1	RepeatMasker	DNA/hAT-Tip100	684340	684442	538	-	.	ID="RND-5_FAMILY-4888";Tend="1172";Tstart="1065";shortTE="F";uid="bee095de-05c7-48c5-ba0c-f2e4bc085418"
CAJEWF010000028.1	RepeatMasker	Unknown	5121921	5122082	1120	-	.	ID="RND-1_FAMILY-856";Tend="1146";Tstart="985";shortTE="F";uid="19baa694-950e-40af-9799-0d8d9830a87d"
CAJEWF010000028.1	RepeatMasker	DNA	6172460	6172588	590	-	.	ID="RND-6_FAMILY-1167";Tend="1589";Tstart="1459";shortTE="F";uid="d16f400c-4242-47ea-baea-0866cfef201f"
CAJEWF010000028.1	RepeatMasker	DNA/CMC-Chapaev-3	3412588	3412760	636	-	.	ID="RND-5_FAMILY-1701";Tend="1467";Tstart="1292";shortTE="F";uid="b7e48dce-f35e-4baa-8e8a-0558ceb61a1f"
CAJEWF010000028.1	RepeatMasker	DNA	3839098	3839314	768	-	.	ID="DNA-5_BTA";Tend="236";Tstart="18";shortTE="F";uid="bd03e460-0850-4e11-a2ad-c651f00786bb"
CAJEWF010000028.1	RepeatMasker	Unknown	4144447	4144706	1734	-	.	ID="RND-1_FAMILY-266";Tend="1123";Tstart="862";shortTE="F";uid="1f96148c-75a3-42ea-87a8-10020976715d"
CAJEWF010000028.1	RepeatMasker	DNA	797670	797973	1295	-	.	ID="DNA-4_BTA";Tend="285";Tstart="1";shortTE="F";uid="750356ee-de2e-4031-9883-4f93f2c4cc93"
CAJEWF010000028.1	RepeatMasker	Unknown	3313139	3313289	468	-	.	ID="RND-6_FAMILY-6753";Tend="1605";Tstart="1455";shortTE="F";uid="fe3891f9-41b2-45ac-8cae-b065ea29d6f9"
CAJEWF010000028.1	RepeatMasker	Unknown	88921	89343	3752	-	.	ID="RND-5_FAMILY-914";Tend="1326";Tstart="903";shortTE="F";uid="78976ac2-5548-4db1-98e4-a5e63c683a64"
CAJEWF010000028.1	RepeatMasker	DNA/Crypton-V	2230016	2230823	3686	-	.	ID="RND-6_FAMILY-4297";Tend="1346";Tstart="496";shortTE="F";uid="956de79d-965f-4de4-8318-883b01f9a102"
CAJEWF010000028.1	RepeatMasker	DNA/Kolobok	2720261	2720698	3029	-	.	ID="KOLOBOK-N2_BTA";Tend="442";Tstart="1";shortTE="F";uid="ee713d0e-f959-4ea0-bce0-d86f32ab4e73"
CAJEWF010000028.1	RepeatMasker	DNA/hAT?	3155384	3155592	840	-	.	ID="HAT-N6_BTA";Tend="308";Tstart="102";shortTE="F";uid="bbe0fa03-8fdc-485c-88cf-fd0c5f6d56ec"
CAJEWF010000028.1	RepeatMasker	DNA/TcMar-Tc1	221339	221901	3905	-	.	ID="RND-1_FAMILY-211";Tend="2051";Tstart="1493";shortTE="F";uid="1f4026ab-e755-4e32-8774-2eac82eb53e7"
CAJEWF010000028.1	RepeatMasker	DNA	5653615	5653877	1740	-	.	ID="DNA-11_BTA";Tend="551";Tstart="275";shortTE="F";uid="9a40620a-96c1-40fe-bc2b-87abdf56f7db"
CAJEWF010000028.1	RepeatMasker	Unknown	1832981	1833696	6008	-	.	ID="RND-1_FAMILY-66";Tend="1828";Tstart="1112";shortTE="F";uid="fd1f2a06-a034-4b55-9a9b-9a3f03c9bca3"
CAJEWF010000028.1	RepeatMasker	DNA/CMC-EnSpm	3961315	3961730	3408	-	.	ID="ENSPM-N3_BTA";Tend="414";Tstart="1";shortTE="F";uid="5eb6b8d8-cfa5-4f0c-9b80-c09c3e06fb79"
CAJEWF010000028.1	RepeatMasker	Unknown	2286300	2286463	497	-	.	ID="RND-1_FAMILY-37";Tend="1057";Tstart="898";shortTE="F";uid="e8ce8cc3-9e1d-434e-a6a2-596ce48d3ae3"
CAJEWF010000028.1	RepeatMasker	DNA/CMC-Transib	5110318	5110433	412	-	.	ID="RND-5_FAMILY-2303";Tend="921";Tstart="793";shortTE="F";uid="da39bca7-d652-4188-b979-b0d114ad6170"
CAJEWF010000028.1	RepeatMasker	DNA/hAT-Tip100	1212964	1213388	2225	-	.	ID="RND-1_FAMILY-809";TEgroup="ctg_28%7CRND-1_FAMILY-809%7C1";Tend="1552";Tstart="1165";shortTE="F";uid="49114d8e-5bea-46c1-9115-b4ce6dae7ebd"
CAJEWF010000028.1	RepeatMasker	LTR/Gypsy	5443917	5444171	1902	-	.	ID="RND-3_FAMILY-488";Tend="1068";Tstart="814";shortTE="F";uid="ba47289e-a90e-4183-ad1e-7aa2136f3f62"
CAJEWF010000028.1	RepeatMasker	LTR/Gypsy	6130959	6131293	831	-	.	ID="RND-3_FAMILY-25";Tend="1345";Tstart="1078";shortTE="F";uid="7605918a-1305-4905-831c-62965fbd7a5d"
CAJEWF010000028.1	RepeatMasker	DNA/CMC	6135375	6135683	1444	-	.	ID="RND-5_FAMILY-957";Tend="1094";Tstart="779";shortTE="F";uid="7abba818-38e8-4b47-9247-b2e0a014582c"
CAJEWF010000028.1	RepeatMasker	DNA	5124326	5124879	4176	-	.	ID="DNA-4_BTA";Tend="554";Tstart="1";shortTE="F";uid="cd5223b7-8d38-4156-ad1a-62153d71a1f2"
CAJEWF010000028.1	RepeatMasker	RC/Helitron	1462389	1462724	648	-	.	ID="RND-5_FAMILY-4101";TEgroup="ctg_28%7CRND-5_FAMILY-4101%7C1";Tend="1700";Tstart="289";shortTE="F";uid="3f1d1803-df53-4fff-a9d5-87e686c3f93c"
CAJEWF010000028.1	RepeatMasker	LTR/Gypsy	1913165	1913457	1628	-	.	ID="RND-3_FAMILY-25";Tend="1086";Tstart="826";shortTE="F";uid="fb320ce7-ca70-44cf-ab34-70b433f92859"
CAJEWF010000028.1	RepeatMasker	DNA	2249511	2249770	706	-	.	ID="DNA-5_BTA";Tend="255";Tstart="2";shortTE="F";uid="9b41e9fa-5900-43bb-b0cf-ed6c65b437cb"
CAJEWF010000028.1	RepeatMasker	DNA/Sola-1	621527	621823	1309	-	.	ID="RND-5_FAMILY-2241";Tend="1237";Tstart="935";shortTE="F";uid="932364ba-26b8-4d8d-a276-9431c8228fd4"
CAJEWF010000028.1	RepeatMasker	DNA/hAT?	5577481	5577792	2536	-	.	ID="HAT-N6_BTA";Tend="311";Tstart="1";shortTE="F";uid="51d47b97-91f4-4652-b957-04d4da2833f6"
CAJEWF010000028.1	RepeatMasker	LTR/Gypsy	4396120	4396382	1788	-	.	ID="RND-6_FAMILY-1646";Tend="1499";Tstart="1237";shortTE="F";uid="eb229ec9-b397-48ae-9895-d35411074aab"
CAJEWF010000028.1	RepeatMasker	Unknown	2823562	2823739	624	-	.	ID="RND-1_FAMILY-538";Tend="1446";Tstart="1263";shortTE="F";uid="f301d2da-f651-470c-b872-538172a0bbf5"
CAJEWF010000028.1	RepeatMasker	DNA/CMC	1098346	1098555	1205	-	.	ID="RND-5_FAMILY-957";Tend="1089";Tstart="858";shortTE="F";uid="7556fe8d-399a-4263-91f4-a65161c2307d"
CAJEWF010000028.1	RepeatMasker	DNA/hAT-Tip100	66853	66974	483	-	.	ID="RND-6_FAMILY-968";Tend="5343";Tstart="5222";shortTE="F";uid="5739910a-4b51-4514-8a27-a74f2a1ead62"
CAJEWF010000028.1	RepeatMasker	DNA/Sola-2	5861228	5861438	925	-	.	ID="RND-1_FAMILY-956";Tend="4725";Tstart="4518";shortTE="F";uid="251b0511-56ae-4dc5-ac93-c807ef3a7528"
CAJEWF010000028.1	RepeatMasker	Unknown	1708683	1709157	3608	-	.	ID="RND-1_FAMILY-538";Tend="1436";Tstart="961";shortTE="F";uid="94367280-3c3f-4173-b14e-a9607a5fd7be"
CAJEWF010000028.1	RepeatMasker	DNA/CMC-EnSpm	1567873	1568126	1290	-	.	ID="RND-1_FAMILY-56";Tend="1150";Tstart="897";shortTE="F";uid="6dc3f85b-7ca9-4837-a8d5-d16f8ea53640"
CAJEWF010000028.1	RepeatMasker	Unknown	3083093	3083321	944	-	.	ID="RND-1_FAMILY-108";Tend="1192";Tstart="960";shortTE="F";uid="8b656010-5c7b-4ead-aaeb-7af0b458142f"
CAJEWF010000028.1	RepeatMasker	DNA/CMC	1442380	1442609	1717	-	.	ID="RND-5_FAMILY-957";Tend="1087";Tstart="860";shortTE="F";uid="0a4a241e-9f01-45d3-b767-28be106a4868"
CAJEWF010000028.1	RepeatMasker	Unknown	2393270	2393556	898	-	.	ID="RND-1_FAMILY-36";Tend="1202";Tstart="953";shortTE="F";uid="1e94642e-bd2c-49be-bed5-02895631ec45"
CAJEWF010000028.1	RepeatMasker	DNA/CMC-Transib	2163357	2163534	1205	-	.	ID="RND-5_FAMILY-2303";Tend="932";Tstart="754";shortTE="F";uid="ec87344f-c6e6-4f64-be3e-ff637c2ab7e5"
CAJEWF010000028.1	RepeatMasker	Unknown	2336585	2336729	693	-	.	ID="RND-6_FAMILY-1247";Tend="1264";Tstart="1116";shortTE="F";uid="3a91c375-3bce-4ce6-84a0-26a5aea9c43d"
CAJEWF010000028.1	RepeatMasker	Unknown	888503	888662	741	-	.	ID="RND-5_FAMILY-1131";Tend="930";Tstart="782";shortTE="F";uid="105a9939-cf57-4367-b857-72b349dfacf0"
CAJEWF010000028.1	RepeatMasker	DNA	5596368	5596474	443	-	.	ID="RND-6_FAMILY-8975";Tend="676";Tstart="563";shortTE="F";uid="a641b12d-fda9-4ca8-8c00-9e985b2e9411"
CAJEWF010000028.1	RepeatMasker	Unknown	1018585	1018782	1046	-	.	ID="RND-1_FAMILY-493";Tend="1172";Tstart="912";shortTE="F";uid="f7cc4abb-e754-4314-a210-85dd388fafd7"
CAJEWF010000028.1	RepeatMasker	DNA/CMC	5322340	5322566	1521	-	.	ID="RND-5_FAMILY-957";Tend="1081";Tstart="860";shortTE="F";uid="2d327350-d683-49aa-b10f-8d531920ee84"
CAJEWF010000028.1	RepeatMasker	DNA/TcMar-Tc1	1504729	1504944	1206	-	.	ID="MARINER-N3_BTA";Tend="593";Tstart="378";shortTE="F";uid="bff79cbd-d2d8-4b47-b1f3-c630b9bf6b9f"
CAJEWF010000028.1	RepeatMasker	LTR/Gypsy	4933146	4933649	1708	-	.	ID="RND-6_FAMILY-1646";Tend="1499";Tstart="985";shortTE="F";uid="b987e7d7-c7d2-43ea-8839-5ac1c9589f5f"
CAJEWF010000028.1	RepeatMasker	Unknown	3530752	3531013	856	-	.	ID="RND-6_FAMILY-1321";Tend="1259";Tstart="998";shortTE="F";uid="c2944c82-dd02-4a87-a6c0-34d1a5db5d7c"
CAJEWF010000028.1	RepeatMasker	Unknown	5673008	5673220	405	-	.	ID="RND-5_FAMILY-652";Tend="1088";Tstart="889";shortTE="F";uid="2948f673-3683-431b-b8a8-197750efa7f0"
CAJEWF010000028.1	RepeatMasker	DNA/CMC	817393	817630	1648	-	.	ID="RND-5_FAMILY-957";Tend="1087";Tstart="860";shortTE="F";uid="8c0c1471-706f-47de-b590-54a86d2c5062"
CAJEWF010000028.1	RepeatMasker	LTR/Gypsy	3198147	3198247	607	-	.	ID="RND-4_FAMILY-369";Tend="1013";Tstart="913";shortTE="F";uid="dab621a3-24de-48fd-b00c-e512e6f1fd8f"
CAJEWF010000028.1	RepeatMasker	Unknown	19354	19598	730	-	.	ID="RND-2_FAMILY-342";Tend="1038";Tstart="777";shortTE="F";uid="0d78406a-cc60-4ca0-bc40-c824a2cd4a43"
CAJEWF010000028.1	RepeatMasker	LINE/RTE-BovB	190474	190683	619	-	.	ID="RND-6_FAMILY-7263";Tend="803";Tstart="593";shortTE="F";uid="d95048d1-245d-4e88-bbbb-8ee2b3d9eaea"
CAJEWF010000028.1	RepeatMasker	DNA/Sola-2	2576125	2576304	737	-	.	ID="RND-6_FAMILY-443";Tend="2523";Tstart="2357";shortTE="F";uid="b946edb9-cff2-42a9-94c6-22c8a03dd6d2"
CAJEWF010000028.1	RepeatMasker	DNA/Sola-2	5911969	5912189	1551	-	.	ID="RND-5_FAMILY-31";Tend="981";Tstart="760";shortTE="F";uid="a999e5d3-080a-4383-b91f-f1a9d6b3e4df"
CAJEWF010000028.1	RepeatMasker	Unknown	2616041	2616209	1350	-	.	ID="RND-1_FAMILY-404";Tend="941";Tstart="773";shortTE="F";uid="f0b4d49e-342b-42d2-9466-21ff4751b82d"
CAJEWF010000028.1	RepeatMasker	Unknown	3720115	3720362	1794	-	.	ID="RND-3_FAMILY-154";Tend="1203";Tstart="956";shortTE="F";uid="55777b8d-c758-41c3-9c96-7be70e65406e"
CAJEWF010000028.1	RepeatMasker	DNA	5821325	5821510	1081	-	.	ID="RND-6_FAMILY-2749";Tend="1464";Tstart="1278";shortTE="F";uid="652c9ac0-2b70-4252-9eae-a153397113ce"
CAJEWF010000028.1	RepeatMasker	DNA	490224	490484	2333	-	.	ID="RND-1_FAMILY-59";Tend="1244";Tstart="984";shortTE="F";uid="ae89196b-c82d-4a74-9fc4-20c6280c1cc8"
CAJEWF010000028.1	RepeatMasker	Unknown	2894995	2895367	494	-	.	ID="RND-1_FAMILY-381";TEgroup="ctg_28%7CRND-1_FAMILY-381%7C1";Tend="955";Tstart="791";shortTE="F";uid="6ef44f03-1cd0-4951-85a6-9231901d022c"
CAJEWF010000028.1	RepeatMasker	DNA	2649399	2649694	734	-	.	ID="RND-5_FAMILY-312";TEgroup="ctg_28%7CRND-5_FAMILY-312%7C2";Tend="1511";Tstart="917";shortTE="F";uid="27a487a6-1788-4a06-a1c3-e69d2d561acb"
CAJEWF010000028.1	RepeatMasker	DNA/PIF-Spy	4667287	4667902	3292	-	.	ID="RND-1_FAMILY-281";Tend="1556";Tstart="971";shortTE="F";uid="5f8d1741-86a2-4d9c-9627-45938eb17091"
CAJEWF010000028.1	RepeatMasker	DNA/CMC-EnSpm	2212538	2212799	1722	-	.	ID="RND-6_FAMILY-7144";Tend="1226";Tstart="965";shortTE="F";uid="03ae3e19-2192-4acf-9ba7-5dd9ec34d421"
CAJEWF010000028.1	RepeatMasker	LTR/Gypsy	3748908	3749105	1327	-	.	ID="RND-5_FAMILY-1051";Tend="1147";Tstart="937";shortTE="F";uid="6c23c3d0-6ed9-4c83-944e-c1ddba976794"
CAJEWF010000028.1	RepeatMasker	Unknown	33196	33362	1250	-	.	ID="RND-4_FAMILY-384";Tend="1005";Tstart="838";shortTE="F";uid="65a492b6-b6ac-4b02-bbb9-0c18a6bad88b"
CAJEWF010000028.1	RepeatMasker	DNA/MULE-MuDR	757487	757859	2939	-	.	ID="RND-1_FAMILY-69";Tend="1318";Tstart="946";shortTE="F";uid="fe45ae77-b7f0-4625-83b1-ac64960e9826"
CAJEWF010000028.1	RepeatMasker	DNA	3412975	3413284	2413	-	.	ID="RND-5_FAMILY-1477";Tend="1312";Tstart="996";shortTE="F";uid="4b4d9fb8-63d2-4b86-b9af-032bc8c2cfd7"
CAJEWF010000028.1	RepeatMasker	Unknown	3803679	3804064	2729	-	.	ID="RND-1_FAMILY-335";Tend="1267";Tstart="896";shortTE="F";uid="22063c5b-5323-45e0-97e4-3e6a9f7e88ca"
CAJEWF010000028.1	RepeatMasker	DNA/Kolobok	4840849	4841125	2125	-	.	ID="RND-6_FAMILY-6547";Tend="1103";Tstart="830";shortTE="F";uid="a880cc35-835c-4fcb-90ee-f8c13ee03848"
CAJEWF010000028.1	RepeatMasker	DNA	2876423	2878676	12693	-	.	ID="RND-6_FAMILY-5702";Tend="2522";Tstart="440";shortTE="F";uid="970f09a6-7367-42bd-8ab9-09fa3caa7f5b"
CAJEWF010000028.1	RepeatMasker	DNA	2490712	2491214	3923	-	.	ID="DNA-1_BTA";Tend="504";Tstart="1";shortTE="F";uid="268fd182-db41-449b-9ee3-ce3fc476d071"
CAJEWF010000028.1	RepeatMasker	DNA/CMC-EnSpm	231248	231531	1891	-	.	ID="RND-4_FAMILY-447";Tend="1237";Tstart="955";shortTE="F";uid="6f7b70c7-fca0-470e-8ad0-9792d94384d3"
CAJEWF010000028.1	RepeatMasker	DNA/hAT-Tip100	1658218	1658362	629	-	.	ID="RND-5_FAMILY-3189";Tend="1687";Tstart="1543";shortTE="F";uid="66aaa4c0-152a-482a-8108-1ac6ca6a8459"
CAJEWF010000028.1	RepeatMasker	Unknown	2356765	2357082	2106	-	.	ID="RND-6_FAMILY-1247";Tend="1292";Tstart="964";shortTE="F";uid="7266a28d-ae2c-4bbe-8006-e9d001576771"
CAJEWF010000028.1	RepeatMasker	DNA/CMC	51793	52079	520	-	.	ID="RND-4_FAMILY-396";Tend="1162";Tstart="874";shortTE="F";uid="bd06cf56-e4d6-4ebf-a7de-8b3522ca454c"
CAJEWF010000028.1	RepeatMasker	DNA/CMC-EnSpm	326433	326577	1243	-	.	ID="RND-3_FAMILY-131";Tend="1191";Tstart="1045";shortTE="F";uid="be240611-1ef4-4464-9d95-eb3dc82b9466"
CAJEWF010000028.1	RepeatMasker	DNA/PIF-Spy	3837148	3838472	9216	-	.	ID="ISL2EU-N2_BTA";Tend="1326";Tstart="1";shortTE="F";uid="863a8ff3-7a48-4b37-9dd8-b1387057914b"
CAJEWF010000028.1	RepeatMasker	Unknown	5541848	5542379	4207	-	.	ID="RND-6_FAMILY-2136";Tend="1473";Tstart="977";shortTE="F";uid="c085cf41-4627-41dd-9c2d-ea12dbe34350"
CAJEWF010000028.1	RepeatMasker	Unknown	4141870	4142128	470	-	.	ID="RND-1_FAMILY-530";Tend="1213";Tstart="951";shortTE="F";uid="d744c4ac-a79f-498b-9282-66844ee2389b"
CAJEWF010000028.1	RepeatMasker	LINE/L2	2536643	2536871	1468	-	.	ID="RND-6_FAMILY-9886";Tend="1136";Tstart="909";shortTE="F";uid="1de33e9f-f620-42c1-a7b9-0f50d5b1a17a"
CAJEWF010000028.1	RepeatMasker	DNA	3184638	3184792	917	-	.	ID="rnd-6_family-5735";Tend="1088";Tstart="954";shortTE="F";uid="97dc41cc-7c58-400b-b322-a337e0bf8d0c"
CAJEWF010000028.1	RepeatMasker	LTR/Gypsy	4926897	4927507	1419	-	.	ID="RND-6_FAMILY-6215";Tend="1592";Tstart="979";shortTE="F";uid="141be00b-a81c-43f8-8707-6e0dedd5208d"
CAJEWF010000028.1	RepeatMasker	Unknown	214813	215514	5669	-	.	ID="RND-6_FAMILY-13737";Tend="1517";Tstart="821";shortTE="F";uid="afabded9-5c00-4ef0-bb87-e66ca0cfc3f9"
CAJEWF010000028.1	RepeatMasker	DNA/hAT?	1819665	1819965	2146	-	.	ID="HAT-N6_BTA";Tend="311";Tstart="1";shortTE="F";uid="64517db3-75fa-4c35-88c6-0a545626d1e8"
CAJEWF010000028.1	RepeatMasker	LTR/Gypsy	3090205	3090484	1093	-	.	ID="RND-6_FAMILY-1646";Tend="1498";Tstart="1232";shortTE="F";uid="6ebe35a1-6932-4f22-9b3c-aaec0a5fb8f4"
CAJEWF010000028.1	RepeatMasker	DNA	1497334	1497730	1884	-	.	ID="DNA-4_BTA";Tend="554";Tstart="122";shortTE="F";uid="1a8b6188-24c6-4d89-b953-10ebfe65f362"
CAJEWF010000028.1	RepeatMasker	LINE/I	1397272	1397386	591	-	.	ID="RND-5_FAMILY-1134";Tend="1824";Tstart="1705";shortTE="F";uid="daa61571-0b9d-4682-b807-3b2e2be4be42"
CAJEWF010000028.1	RepeatMasker	DNA/CMC	730786	731073	792	-	.	ID="RND-1_FAMILY-3";Tend="1163";Tstart="877";shortTE="F";uid="57742fd3-8622-463f-841c-78a038918be1"
CAJEWF010000028.1	RepeatMasker	LTR/Gypsy	805626	805992	2267	-	.	ID="RND-3_FAMILY-443";Tend="1261";Tstart="872";shortTE="F";uid="fa59926b-de99-410e-8cf8-dd1bb52acd19"
CAJEWF010000028.1	RepeatMasker	Unknown	2447150	2447274	412	-	.	ID="RND-6_FAMILY-1321";Tend="1151";Tstart="1027";shortTE="F";uid="071b659f-38b1-40d4-a94c-f376923b52db"
CAJEWF010000028.1	RepeatMasker	DNA/TcMar-Tc1	1172543	1173512	5125	-	.	ID="MARINER-N1_BTA";Tend="997";Tstart="1";shortTE="F";uid="17ca477a-296b-474a-a037-9aa53665d270"
CAJEWF010000028.1	RepeatMasker	Unknown	1654655	1654986	2472	-	.	ID="RND-1_FAMILY-96";Tend="1251";Tstart="910";shortTE="F";uid="3fe5b90f-06fd-4d25-861d-08cda810b920"
CAJEWF010000028.1	RepeatMasker	Unknown	4360985	4361138	506	-	.	ID="RND-1_FAMILY-37";Tend="1053";Tstart="900";shortTE="F";uid="c93d7dd0-55b6-4fa2-8754-d3570bc28c68"
CAJEWF010000028.1	RepeatMasker	DNA	1072093	1072204	452	-	.	ID="RND-4_FAMILY-4629";Tend="1236";Tstart="1114";shortTE="F";uid="93af44f5-e353-4def-9ea9-8748795840f3"
CAJEWF010000028.1	RepeatMasker	RC/Helitron	1259345	1259719	1584	-	.	ID="RND-6_FAMILY-410";Tend="1610";Tstart="1238";shortTE="F";uid="5ca6fabf-478b-4c25-9b8d-48b2d48fc95c"
CAJEWF010000028.1	RepeatMasker	DNA	1845853	1846116	1526	-	.	ID="DNA-11_BTA";Tend="265";Tstart="4";shortTE="F";uid="4a59d6c0-82d5-4b6c-8f00-ef421a7179d7"
CAJEWF010000028.1	RepeatMasker	Unknown	2597517	2597652	651	-	.	ID="RND-2_FAMILY-63";Tend="1035";Tstart="867";shortTE="F";uid="29b41387-0f7e-4e86-a6dc-a7936743e6c0"
CAJEWF010000028.1	RepeatMasker	Unknown	4779405	4779535	647	-	.	ID="RND-6_FAMILY-830";Tend="918";Tstart="786";shortTE="F";uid="40e1ed2e-6290-4688-8e6d-cf7ca3fd51bc"
CAJEWF010000028.1	RepeatMasker	LINE/CR1-Zenon	2121461	2121842	2534	-	.	ID="RND-6_FAMILY-1306";Tend="1395";Tstart="968";shortTE="F";uid="76e632ee-45ae-4855-8156-532ef3fdd0af"
CAJEWF010000028.1	RepeatMasker	RC/Helitron	4937460	4937653	1238	-	.	ID="HELITRON-1N1_BTA";Tend="297";Tstart="107";shortTE="F";uid="35671632-99af-4584-a041-9c9c4c544a35"
CAJEWF010000028.1	RepeatMasker	DNA	4692497	4692749	820	-	.	ID="DNA-5_BTA";Tend="255";Tstart="2";shortTE="F";uid="e63600af-eedb-40f9-8105-aad5803cf5b8"
CAJEWF010000028.1	RepeatMasker	LTR/Gypsy	4074572	4074868	1590	-	.	ID="RND-6_FAMILY-1646";Tend="1501";Tstart="1247";shortTE="F";uid="624977b5-0a47-4323-a401-3f52c738407e"
CAJEWF010000028.1	RepeatMasker	DNA	386470	386667	503	-	.	ID="RND-6_FAMILY-1278";Tend="486";Tstart="290";shortTE="F";uid="d70d1717-5d19-445b-8c59-cf3156cd53eb"
CAJEWF010000028.1	RepeatMasker	RC/Helitron	535298	535632	2763	-	.	ID="RND-1_FAMILY-660";Tend="1846";Tstart="1516";shortTE="F";uid="a3e55a29-df37-4180-af69-7e82ba63e056"
CAJEWF010000028.1	RepeatMasker	Unknown	3098079	3098384	2144	-	.	ID="RND-6_FAMILY-2207";Tend="1248";Tstart="941";shortTE="F";uid="fdcd3d5b-c188-4156-93a6-bb2fd7031d09"
CAJEWF010000028.1	RepeatMasker	LINE/I-Jockey	4444526	4444755	1457	-	.	ID="RND-1_FAMILY-240";Tend="1229";Tstart="998";shortTE="F";uid="969f9d90-5895-4d1d-9ce5-2b35a18e7a2f"
CAJEWF010000028.1	RepeatMasker	Unknown	1713083	1713232	414	-	.	ID="RND-6_FAMILY-2688";Tend="1360";Tstart="1212";shortTE="F";uid="a668a924-8786-40e6-9e86-4f070fc1ea48"
CAJEWF010000028.1	RepeatMasker	LTR/Pao	2995083	2995414	1432	-	.	ID="RND-6_FAMILY-14849";Tend="1231";Tstart="909";shortTE="F";uid="868e50b5-36c4-4391-8af3-6f7c4b8bb669"
CAJEWF010000028.1	RepeatMasker	DNA/CMC-EnSpm	6182860	6182979	608	-	.	ID="RND-6_FAMILY-813";Tend="1119";Tstart="999";shortTE="F";uid="06acdcea-4bda-48bf-9735-1134deaa0111"
CAJEWF010000028.1	RepeatMasker	Unknown	4839960	4840227	1277	-	.	ID="RND-1_FAMILY-36";Tend="1211";Tstart="951";shortTE="F";uid="7303b491-4cbc-45e4-8c12-e2ee0dc17ba8"
CAJEWF010000028.1	RepeatMasker	Unknown	2941961	2942381	3199	-	.	ID="RND-1_FAMILY-449";Tend="1364";Tstart="938";shortTE="F";uid="207cd081-5d03-473f-b96d-b5cccd184043"
CAJEWF010000028.1	RepeatMasker	LINE/R2	417084	417352	947	-	.	ID="RND-1_FAMILY-427";Tend="1049";Tstart="800";shortTE="F";uid="499c9df8-31d7-4407-a993-4d6bce877f3c"
CAJEWF010000028.1	RepeatMasker	DNA/CMC-Chapaev-3	5910526	5910691	1134	-	.	ID="RND-6_FAMILY-649";Tend="1926";Tstart="1766";shortTE="F";uid="cc72279f-b6e4-449f-857c-84e270548bb3"
CAJEWF010000028.1	RepeatMasker	LINE/L2	6049877	6050135	1995	-	.	ID="RND-1_FAMILY-164";Tend="1176";Tstart="914";shortTE="F";uid="4afeee8c-a3c1-4387-87d9-24b4bbe2521d"
CAJEWF010000028.1	RepeatMasker	DNA/CMC-EnSpm	2587116	2587261	738	-	.	ID="RND-2_FAMILY-41";Tend="1208";Tstart="1060";shortTE="F";uid="2299aec4-69bb-44a6-a3f5-78f28e6e0cfe"
CAJEWF010000028.1	RepeatMasker	DNA/CMC	1214266	1214485	1716	-	.	ID="RND-5_FAMILY-957";Tend="1087";Tstart="860";shortTE="F";uid="8249d81d-8975-475b-9455-09def56f8cec"
CAJEWF010000028.1	RepeatMasker	LTR/Gypsy	3498231	3498403	739	-	.	ID="RND-1_FAMILY-808";TEgroup="ctg_28%7CRND-1_FAMILY-808%7C1";Tend="915";Tstart="816";shortTE="T";uid="df6f232d-c1cf-4772-a7ef-f56414a55e1b"
CAJEWF010000028.1	RepeatMasker	Unknown	6040821	6042002	9730	-	.	ID="RND-1_FAMILY-620";Tend="1975";Tstart="786";shortTE="F";uid="f42d669a-13f3-4684-8bc9-fe321b989172"
CAJEWF010000028.1	RepeatMasker	DNA/PIF-Spy	3919410	3919613	1083	-	.	ID="RND-6_FAMILY-9002";Tend="661";Tstart="451";shortTE="F";uid="10d1b184-380c-491e-8f90-e0d729d8517d"
CAJEWF010000028.1	RepeatMasker	DNA	5154952	5155131	563	-	.	ID="DNA-10_BTA";Tend="432";Tstart="246";shortTE="F";uid="bd9af6d8-4d77-4c5f-a599-8d24b9c235c1"
CAJEWF010000028.1	RepeatMasker	DNA/TcMar-Tc1	1302346	1302573	1527	-	.	ID="RND-1_FAMILY-275";Tend="1196";Tstart="971";shortTE="F";uid="4a0410ea-b086-425c-80a7-25da4a7441d3"
CAJEWF010000028.1	RepeatMasker	RC/Helitron	5748718	5748986	823	-	.	ID="RND-4_FAMILY-971";Tend="1226";Tstart="945";shortTE="F";uid="6779724f-ea68-496a-98d8-28c06b0e2d6b"
CAJEWF010000028.1	RepeatMasker	DNA	3696351	3696491	657	-	.	ID="RND-5_FAMILY-749";Tend="5354";Tstart="5212";shortTE="F";uid="3f3f003e-711f-4a51-b8d4-7cb7be792f60"
CAJEWF010000028.1	RepeatMasker	DNA/hAT-Tip100	705106	706093	7071	-	.	ID="RND-6_FAMILY-1923";Tend="2375";Tstart="1407";shortTE="F";uid="c707648e-6c63-425c-a54c-1a856999adec"
CAJEWF010000028.1	RepeatMasker	Unknown	2873489	2873809	744	-	.	ID="RND-1_FAMILY-217";Tend="1258";Tstart="929";shortTE="F";uid="3558e091-335a-4304-a8a6-72778a917d70"
CAJEWF010000028.1	RepeatMasker	DNA/CMC-EnSpm	3539319	3539728	3257	-	.	ID="ENSPM-N3_BTA";Tend="414";Tstart="1";shortTE="F";uid="164b6693-26f3-4a72-88ea-ca31815ed2f0"
CAJEWF010000028.1	RepeatMasker	Unknown	5657815	5658044	1510	-	.	ID="RND-4_FAMILY-230";Tend="1800";Tstart="1572";shortTE="F";uid="bdc6aaa2-c09f-4280-b25d-939d151fde93"
CAJEWF010000028.1	RepeatMasker	DNA/CMC-EnSpm	5936894	5937156	1604	-	.	ID="RND-1_FAMILY-56";Tend="1151";Tstart="893";shortTE="F";uid="7b7496ee-f856-4080-a360-46027189b7a7"
CAJEWF010000028.1	RepeatMasker	LTR/Gypsy	4106024	4106403	879	-	.	ID="RND-6_FAMILY-6215";Tend="1591";Tstart="954";shortTE="F";uid="f78821b4-70f4-4ddb-ac10-db6ef8890912"
CAJEWF010000028.1	RepeatMasker	Unknown	3816196	3816445	1436	-	.	ID="RND-1_FAMILY-70";Tend="1226";Tstart="952";shortTE="F";uid="093fa9e0-6585-4391-9d15-5d57abafab2d"
CAJEWF010000028.1	RepeatMasker	DNA/Maverick	1557660	1557992	2571	-	.	ID="RND-2_FAMILY-28";Tend="1069";Tstart="737";shortTE="F";uid="f23bd95e-ef56-4f5e-9c95-afee40951d45"
CAJEWF010000028.1	RepeatMasker	Unknown	891798	891947	840	-	.	ID="RND-6_FAMILY-9617";Tend="932";Tstart="781";shortTE="F";uid="afa97373-62ed-42c8-b5d9-c09d092411b5"
CAJEWF010000028.1	RepeatMasker	DNA/CMC-EnSpm	186773	187017	1440	-	.	ID="RND-1_FAMILY-56";Tend="1150";Tstart="894";shortTE="F";uid="a039e263-cf98-453d-b686-ba71504f4720"
CAJEWF010000028.1	RepeatMasker	DNA/CMC-EnSpm	979438	979693	2054	-	.	ID="RND-1_FAMILY-56";Tend="1150";Tstart="895";shortTE="F";uid="5910aa73-4fd6-4f2b-9e0c-6bbf0c39b739"
CAJEWF010000028.1	RepeatMasker	LINE/RTE	1456158	1456401	1005	-	.	ID="RND-5_FAMILY-1939";Tend="1443";Tstart="1209";shortTE="F";uid="943d1290-9e04-4597-af91-1fb1abb0f12f"
CAJEWF010000028.1	RepeatMasker	DNA	2394668	2394894	1749	-	.	ID="RND-1_FAMILY-450";Tend="1420";Tstart="1197";shortTE="F";uid="3e9f304f-9d44-408a-b863-d1ff3d01168a"
CAJEWF010000028.1	RepeatMasker	RC/Helitron	5990334	5990768	2260	-	.	ID="RND-4_FAMILY-309";Tend="1810";Tstart="1379";shortTE="F";uid="aac5b163-d1bc-4cbf-a7d2-2799bc10419d"
CAJEWF010000028.1	RepeatMasker	Unknown	4255128	4255365	1211	-	.	ID="RND-4_FAMILY-315";Tend="1276";Tstart="1038";shortTE="F";uid="aa4ce399-b577-475f-a4c7-716cca8408b4"
CAJEWF010000028.1	RepeatMasker	Unknown	773715	773978	1810	-	.	ID="RND-1_FAMILY-134";Tend="1204";Tstart="940";shortTE="F";uid="7fce1191-5146-4ed2-927a-39dda5d99e96"
CAJEWF010000028.1	RepeatMasker	LTR/Gypsy	3156710	3156943	1089	-	.	ID="RND-6_FAMILY-417";Tend="1397";Tstart="797";shortTE="F";uid="4005489c-2f8d-4574-8c75-86a68f868504"
CAJEWF010000028.1	RepeatMasker	RC/Helitron	4738725	4739466	3580	-	.	ID="RND-5_FAMILY-142";Tend="1877";Tstart="1136";shortTE="F";uid="f4623859-46c7-49ea-8325-5f185cb43936"
CAJEWF010000028.1	RepeatMasker	DNA/CMC	1502655	1502880	1531	-	.	ID="ENSPM-N1_BTA";Tend="228";Tstart="1";shortTE="F";uid="66fdc248-ebda-424e-80ea-9a534a93033f"
CAJEWF010000028.1	RepeatMasker	LINE/L2	2369227	2369954	6720	-	.	ID="RND-1_FAMILY-323";Tend="1640";Tstart="912";shortTE="F";uid="2a727adf-c51a-4213-b10a-5f297601ba02"
CAJEWF010000028.1	RepeatMasker	Unknown	4960684	4961091	2189	-	.	ID="RND-3_FAMILY-243";Tend="1947";Tstart="1630";shortTE="F";uid="c5195dc5-d775-4216-a4a1-cb73c852e55d"
CAJEWF010000028.1	RepeatMasker	LINE/I-Jockey	1157305	1157518	1333	-	.	ID="RND-6_FAMILY-6962";Tend="2725";Tstart="2511";shortTE="F";uid="87e7b080-5057-4cb1-ae93-9f5016cacb2c"
CAJEWF010000028.1	RepeatMasker	Unknown	3691121	3691274	1331	-	.	ID="RND-5_FAMILY-4195";Tend="1104";Tstart="950";shortTE="F";uid="cd549628-44c2-4a8f-9043-a27cab1f59d6"
CAJEWF010000028.1	RepeatMasker	DNA/CMC	4514383	4514599	1735	-	.	ID="ENSPM-N1_BTA";Tend="226";Tstart="7";shortTE="F";uid="93a28fd7-48e9-445c-839e-a39b540164bc"
CAJEWF010000028.1	RepeatMasker	DNA/CMC	4140336	4140551	1512	-	.	ID="RND-5_FAMILY-957";Tend="1074";Tstart="859";shortTE="F";uid="228ad638-6bee-4022-b1da-d23d38f71ab9"
CAJEWF010000028.1	RepeatMasker	DNA/CMC	5473747	5473958	1762	-	.	ID="ENSPM-N2_BTA";Tend="212";Tstart="1";shortTE="F";uid="a9a71294-8a27-4c58-98ad-0ba8d30180c8"
CAJEWF010000028.1	RepeatMasker	DNA/CMC-EnSpm	3344694	3345105	3293	-	.	ID="ENSPM-N3_BTA";Tend="414";Tstart="1";shortTE="F";uid="b844751e-20ce-4e86-9879-41db533f6708"
CAJEWF010000028.1	RepeatMasker	LINE/I	2513370	2513505	721	-	.	ID="NIMB-1_BTA";Tend="5571";Tstart="5443";shortTE="F";uid="50d77489-9e41-471a-82a5-3d4ffa4d08d9"
CAJEWF010000028.1	RepeatMasker	Unknown	6173822	6174133	1031	-	.	ID="RND-6_FAMILY-12866";Tend="1278";Tstart="954";shortTE="F";uid="55dd65d6-6262-4449-8b52-5b4240fb248c"
CAJEWF010000028.1	RepeatMasker	Unknown	3891803	3892052	2117	-	.	ID="RND-1_FAMILY-295";Tend="1169";Tstart="920";shortTE="F";uid="adac5fe8-46be-405c-84de-274a9fc23d80"
CAJEWF010000028.1	RepeatMasker	DNA/CMC	3219025	3219246	1587	-	.	ID="ENSPM-N1_BTA";Tend="222";Tstart="1";shortTE="F";uid="bc126944-e184-49b4-a7db-23728baeef4a"
CAJEWF010000028.1	RepeatMasker	DNA/hAT-hATm	109281	109853	4122	-	.	ID="HAT-N3_BTA";Tend="561";Tstart="1";shortTE="F";uid="ea436753-6b4d-4628-af55-8454ce344a94"
CAJEWF010000028.1	RepeatMasker	DNA/TcMar-Tc4	3814958	3815385	630	-	.	ID="RND-4_FAMILY-769";Tend="1381";Tstart="969";shortTE="F";uid="a8613435-ef99-4c2e-96ba-e1802ef855b7"
CAJEWF010000028.1	RepeatMasker	RC/Helitron	2597774	2597968	547	-	.	ID="HELITRON-1N1B_BTA";Tend="319";Tstart="130";shortTE="F";uid="e787a1f4-8f86-4988-8bd4-7428eaa95e3b"
CAJEWF010000028.1	RepeatMasker	LTR/Gypsy	5032734	5033047	1172	-	.	ID="RND-6_FAMILY-1646";Tend="1502";Tstart="1244";shortTE="F";uid="cbe46774-f3c7-4847-9b3f-d002e2a43caa"
CAJEWF010000028.1	RepeatMasker	DNA/MULE-MuDR	8640	9016	3162	-	.	ID="RND-1_FAMILY-69";Tend="1319";Tstart="941";shortTE="F";uid="39a9918e-d92b-40e5-a6a7-1af2dae0fa96"
CAJEWF010000028.1	RepeatMasker	DNA	1631024	1631172	432	-	.	ID="RND-5_FAMILY-3769";Tend="2088";Tstart="1945";shortTE="F";uid="2889c30b-04b8-4f22-b177-b398e7e10621"
CAJEWF010000028.1	RepeatMasker	RC/Helitron	5243779	5243966	960	-	.	ID="RND-4_FAMILY-971";Tend="1229";Tstart="1045";shortTE="F";uid="e9d7ab93-0fd5-41d5-aa58-91696e4b9f8b"
CAJEWF010000028.1	RepeatMasker	LTR/Gypsy	1874396	1874746	1974	-	.	ID="RND-5_FAMILY-1051";Tend="1290";Tstart="937";shortTE="F";uid="d514ea8e-c575-4515-99d3-53161e661dc2"
CAJEWF010000028.1	RepeatMasker	DNA/hAT-Tip100	3425552	3425710	737	-	.	ID="RND-5_FAMILY-3189";Tend="1684";Tstart="1534";shortTE="F";uid="05fe7a6a-04f5-4d90-a9c2-bd715a754037"
CAJEWF010000028.1	RepeatMasker	DNA	3261812	3261968	584	-	.	ID="DNA-11_BTA";Tend="276";Tstart="117";shortTE="F";uid="4b035103-b3b6-4932-afe0-311fb48a9419"
CAJEWF010000028.1	RepeatMasker	LTR/Gypsy	5360428	5360696	1101	-	.	ID="RND-6_FAMILY-417";Tend="1165";Tstart="895";shortTE="F";uid="d2cbf83f-1011-4ec3-a2cd-c9af19492117"
CAJEWF010000028.1	RepeatMasker	Unknown	2318020	2318127	557	-	.	ID="RND-5_FAMILY-674";Tend="1007";Tstart="900";shortTE="F";uid="2cead4ac-4398-4b53-958b-e21e08b77ca5"
CAJEWF010000028.1	RepeatMasker	DNA	2481134	2481344	1304	-	.	ID="RND-4_FAMILY-441";Tend="1131";Tstart="895";shortTE="F";uid="9a40a8b5-5821-4b88-b958-7ec8f3fe76db"
CAJEWF010000028.1	RepeatMasker	Unknown	2556746	2557440	5757	-	.	ID="RND-1_FAMILY-107";Tend="1525";Tstart="874";shortTE="F";uid="39f5f81e-248d-4a0f-a291-bc2574bfddfe"
CAJEWF010000028.1	RepeatMasker	Unknown	3529409	3529599	1169	-	.	ID="RND-1_FAMILY-253";Tend="1134";Tstart="943";shortTE="F";uid="2da255bc-5ae5-41db-9c3a-b042a72c3fd0"
CAJEWF010000028.1	RepeatMasker	Unknown	5673293	5673442	450	-	.	ID="RND-1_FAMILY-27";Tend="1047";Tstart="908";shortTE="F";uid="c4072dc1-0a89-4780-9a16-f8920f078be3"
CAJEWF010000028.1	RepeatMasker	DNA/Kolobok-Hydra	5130605	5131391	5839	-	.	ID="RND-1_FAMILY-473";Tend="1745";Tstart="933";shortTE="F";uid="e6318494-de3e-49a1-9738-e8c5822c8ece"
CAJEWF010000028.1	RepeatMasker	DNA/PIF-Spy	3168470	3168577	458	-	.	ID="RND-6_FAMILY-1161";Tend="7254";Tstart="7150";shortTE="F";uid="f124018b-a758-4e1f-bc04-3fb67d78eccf"
CAJEWF010000028.1	RepeatMasker	DNA	4460048	4460325	2365	-	.	ID="RND-6_FAMILY-5735";Tend="1083";Tstart="808";shortTE="F";uid="83192b5f-0427-45d9-8377-9013b6a65e7f"
CAJEWF010000028.1	RepeatMasker	DNA/hAT-hAT5	3659691	3660328	4925	-	.	ID="RND-6_FAMILY-700";Tend="1642";Tstart="1008";shortTE="F";uid="867f47af-6d2f-4652-a8f9-8d55041e9064"
CAJEWF010000028.1	RepeatMasker	DNA	1647407	1647690	1992	-	.	ID="DNA-11_BTA";Tend="284";Tstart="1";shortTE="F";uid="c824a8ce-4c0c-4f73-b4f4-a3edd656a31a"
CAJEWF010000028.1	RepeatMasker	Unknown	3733892	3734374	3098	-	.	ID="RND-5_FAMILY-2792";Tend="1358";Tstart="878";shortTE="F";uid="0dc8af43-c6fb-4524-a742-d1f7453b23d9"
CAJEWF010000028.1	RepeatMasker	LTR/Gypsy	2248729	2248999	1688	-	.	ID="RND-6_FAMILY-1649";Tend="1405";Tstart="1135";shortTE="F";uid="3fa9d9c1-a06b-4017-aca9-3383b0bab1dc"
CAJEWF010000028.1	RepeatMasker	DNA/CMC	1500933	1501114	964	-	.	ID="RND-1_FAMILY-116";Tend="2543";Tstart="2356";shortTE="F";uid="7eca97a5-0ca5-4d4b-afb0-26de1311d323"
CAJEWF010000028.1	RepeatMasker	LTR/Gypsy	3999929	4000193	2300	-	.	ID="RND-6_FAMILY-6215";Tend="1237";Tstart="973";shortTE="F";uid="e3c2243b-5c0f-45b4-b93e-613e803c65bf"
CAJEWF010000028.1	RepeatMasker	RC/Helitron	4487266	4487776	622	-	.	ID="RND-6_FAMILY-410";TEgroup="ctg_28%7CRND-6_FAMILY-410%7C1";Tend="1621";Tstart="1236";shortTE="F";uid="4bb4c791-5143-4e69-bc44-0f66b2bea0b5"
CAJEWF010000028.1	RepeatMasker	DNA	3688833	3688985	457	-	.	ID="RND-6_FAMILY-5164";Tend="3875";Tstart="3728";shortTE="F";uid="5c7d991b-8311-43ac-b629-0a58b6c5ebb3"
CAJEWF010000028.1	RepeatMasker	DNA/CMC	1271983	1272213	1763	-	.	ID="RND-5_FAMILY-957";Tend="1087";Tstart="859";shortTE="F";uid="98c08fb8-fac1-4554-9150-88c3e05ef71f"
CAJEWF010000028.1	RepeatMasker	DNA/CMC-EnSpm	3373515	3373662	1209	-	.	ID="RND-6_FAMILY-10965";Tend="1072";Tstart="925";shortTE="F";uid="018f3864-e577-42ef-8a0e-f1adf302fb71"
CAJEWF010000028.1	RepeatMasker	Unknown	416187	416381	767	-	.	ID="RND-5_FAMILY-2357";Tend="1202";Tstart="1000";shortTE="F";uid="f00d9f7d-2577-4755-813a-b3c89ad1b8b2"
CAJEWF010000028.1	RepeatMasker	DNA/Kolobok	2908061	2908514	3548	-	.	ID="RND-6_FAMILY-6547";Tend="1110";Tstart="655";shortTE="F";uid="67debe7c-d9f5-4a00-ad0f-bf6dcd8204ec"
CAJEWF010000028.1	RepeatMasker	DNA	3039125	3039369	1407	-	.	ID="RND-4_FAMILY-211";Tend="1322";Tstart="1072";shortTE="F";uid="b7192a3e-aff8-46ea-8fe7-bc48c5f9ebb2"
CAJEWF010000028.1	RepeatMasker	RC/Helitron	5022239	5022340	454	-	.	ID="RND-6_FAMILY-631";Tend="1464";Tstart="1362";shortTE="F";uid="d9178805-9fd0-42e8-8566-54b92713e051"
CAJEWF010000028.1	RepeatMasker	DNA	3057861	3058129	1591	-	.	ID="DNA-11_BTA";Tend="551";Tstart="275";shortTE="F";uid="9af5f8a1-c44e-4d77-b441-3633f2177df9"
CAJEWF010000028.1	RepeatMasker	RC/Helitron	4327085	4327235	701	-	.	ID="RND-1_FAMILY-463";Tend="4266";Tstart="4114";shortTE="F";uid="0f14fb86-8c03-48b9-9769-9831cd4883da"
CAJEWF010000028.1	RepeatMasker	DNA/TcMar-Tc1	4727065	4727611	1557	-	.	ID="MARINER-N1_BTA";TEgroup="ctg_28%7CMARINER-N1_BTA%7C2";Tend="998";Tstart="1";shortTE="F";uid="44d138f3-d1d6-4d67-bcd0-7ab4733f1ec0"
CAJEWF010000028.1	RepeatMasker	Unknown	3808068	3809681	11656	-	.	ID="RND-5_FAMILY-4763";Tend="2328";Tstart="714";shortTE="F";uid="b8c7997e-d398-4be3-9637-a06aae3edafa"
CAJEWF010000028.1	RepeatMasker	DNA	2849457	2849586	438	-	.	ID="RND-6_FAMILY-7023";Tend="902";Tstart="777";shortTE="F";uid="45484864-6bca-4049-af1c-f0a094a6fb11"
CAJEWF010000028.1	RepeatMasker	DNA/hAT-hATm	939514	939651	432	-	.	ID="RND-1_FAMILY-643";Tend="2119";Tstart="1986";shortTE="F";uid="141066c8-445d-487d-a83d-8269ee869537"
CAJEWF010000028.1	RepeatMasker	RC/Helitron	2027297	2027484	441	-	.	ID="RND-6_FAMILY-2302";Tend="6007";Tstart="5793";shortTE="F";uid="399dcfd8-9433-4954-883a-02c55039138e"
CAJEWF010000028.1	RepeatMasker	DNA	1905957	1906244	1170	-	.	ID="DNA-11_BTA";Tend="551";Tstart="272";shortTE="F";uid="0fd0d638-da57-4c47-a2a0-c61af1b86838"
CAJEWF010000028.1	RepeatMasker	LTR/Gypsy	813738	813858	835	-	.	ID="RND-6_FAMILY-9105";Tend="1050";Tstart="930";shortTE="F";uid="8c78f575-e38d-4a49-b2a6-71fe3d68e8ed"
CAJEWF010000028.1	RepeatMasker	DNA/PIF-Spy	1976632	1977304	5726	-	.	ID="ISL2EU-6N1_BTA";Tend="678";Tstart="1";shortTE="F";uid="bb194b17-196d-4fd8-8b83-0514b623e407"
CAJEWF010000028.1	RepeatMasker	DNA/CMC	5853561	5853820	1573	-	.	ID="rnd-5_family-957";Tend="1087";Tstart="852";shortTE="F";uid="3e651f73-657e-4127-8730-c985e0349de7"
CAJEWF010000028.1	RepeatMasker	LTR/Gypsy	3355629	3356333	1484	-	.	ID="RND-4_FAMILY-31";Tend="1781";Tstart="1106";shortTE="F";uid="cdb6baf1-ac00-4ad9-a27e-2ec82514ec9c"
CAJEWF010000028.1	RepeatMasker	LTR/Gypsy	4159612	4159909	944	-	.	ID="RND-4_FAMILY-31";Tend="1781";Tstart="1483";shortTE="F";uid="ad6e3456-1ae3-4655-bdf3-0a25bcd546e9"
CAJEWF010000028.1	RepeatMasker	DNA/Kolobok	469537	469826	940	-	.	ID="RND-1_FAMILY-761";Tend="2527";Tstart="2236";shortTE="F";uid="af0a4ec9-cc80-40ac-84ba-d6ea825fbef0"
CAJEWF010000028.1	RepeatMasker	DNA	391933	392082	952	-	.	ID="RND-5_FAMILY-1857";Tend="4729";Tstart="4583";shortTE="F";uid="640e52f0-7661-4388-8e14-d71cf512ceeb"
CAJEWF010000028.1	RepeatMasker	LINE/CR1-Zenon	2039971	2040400	3477	-	.	ID="RND-6_FAMILY-1306";Tend="1399";Tstart="969";shortTE="F";uid="5a7cbc48-3167-4b5b-9bae-8f1ec6073f0e"
CAJEWF010000028.1	RepeatMasker	DNA/Maverick	6260932	6261314	2163	-	.	ID="RND-1_FAMILY-937";Tend="5094";Tstart="4636";shortTE="F";uid="042923ca-eff7-4fad-b02a-74e372f6a500"
CAJEWF010000028.1	RepeatMasker	DNA	1723665	1724215	3178	-	.	ID="DNA-4_BTA";Tend="554";Tstart="1";shortTE="F";uid="fc09824f-2aa4-4a0a-92d2-c2ae97a5d95f"
CAJEWF010000028.1	RepeatMasker	DNA/hAT?	3166137	3166265	981	-	.	ID="HAT-N6_BTA";Tend="129";Tstart="1";shortTE="F";uid="2ff2ba22-83fd-4f48-bc74-c07e08fc2320"
CAJEWF010000028.1	RepeatMasker	Unknown	1236920	1237253	2313	-	.	ID="RND-1_FAMILY-217";Tend="1261";Tstart="930";shortTE="F";uid="1a60ca39-5948-4341-a1da-07130a249920"
CAJEWF010000028.1	RepeatMasker	Unknown	3993821	3994114	2521	-	.	ID="RND-1_FAMILY-263";Tend="1245";Tstart="952";shortTE="F";uid="b442a841-558c-4c37-a3a0-74610f55b098"
CAJEWF010000028.1	RepeatMasker	DNA	2918945	2919076	560	-	.	ID="RND-6_FAMILY-1215";Tend="5633";Tstart="5503";shortTE="F";uid="e472fa2a-e19d-4442-8737-a75e11a57cf8"
CAJEWF010000028.1	RepeatMasker	DNA/hAT-Tip100	2872089	2872223	565	-	.	ID="RND-4_FAMILY-1987";Tend="1365";Tstart="1247";shortTE="F";uid="0ef3b598-4fe2-43a5-a368-676616ec4acc"
CAJEWF010000028.1	RepeatMasker	Unknown	2719281	2719456	1350	-	.	ID="RND-1_FAMILY-137";Tend="1065";Tstart="889";shortTE="F";uid="bfa51707-b478-4e70-b499-d09f8d046c92"
CAJEWF010000028.1	RepeatMasker	DNA/TcMar-Tc1	5282913	5283110	1447	-	.	ID="RND-4_FAMILY-1919";Tend="1103";Tstart="908";shortTE="F";uid="5ea954ce-3beb-4a2a-b3ff-1eb85c243f3e"
CAJEWF010000028.1	RepeatMasker	DNA	832546	832887	2606	-	.	ID="DNA-1_BTA";Tend="504";Tstart="155";shortTE="F";uid="a65589e1-8313-4d64-afc4-69dbedf8c04d"
CAJEWF010000028.1	RepeatMasker	DNA/PIF-Spy	3216126	3216467	2291	-	.	ID="RND-5_FAMILY-3132";Tend="2529";Tstart="2197";shortTE="F";uid="3b6a4271-c8c7-4748-b1b4-afba2eccab29"
CAJEWF010000028.1	RepeatMasker	Unknown	4409733	4409968	2110	-	.	ID="RND-6_FAMILY-778";Tend="1181";Tstart="946";shortTE="F";uid="3b76eadf-18c9-4098-bd1c-39c5ac1b8a41"
CAJEWF010000028.1	RepeatMasker	DNA/hAT-Tip100	683706	683893	1076	-	.	ID="RND-5_FAMILY-4888";Tend="1494";Tstart="1307";shortTE="F";uid="2ae91ab4-3841-436e-98c8-66d15917f90b"
CAJEWF010000028.1	RepeatMasker	DNA/hAT-Tip100	527565	528086	4279	-	.	ID="HAT-N2_BTA";Tend="825";Tstart="295";shortTE="F";uid="8f839bb3-5df0-47d7-bafc-6db8009b1084"
CAJEWF010000028.1	RepeatMasker	DNA/PIF-Spy	3765304	3765556	818	-	.	ID="RND-5_FAMILY-827";Tend="2809";Tstart="2581";shortTE="F";uid="ae41e5ea-bc98-4c30-a045-2f84a9efa7f6"
CAJEWF010000028.1	RepeatMasker	DNA/hAT-Tip100	4983472	4983715	1555	-	.	ID="RND-6_FAMILY-6685";Tend="1070";Tstart="826";shortTE="F";uid="8949e970-e936-4822-bc89-732602e6a430"
CAJEWF010000028.1	RepeatMasker	DNA/CMC-EnSpm	2216020	2216308	1321	-	.	ID="RND-2_FAMILY-41";Tend="1260";Tstart="958";shortTE="F";uid="4b152d2b-9075-4336-a57f-0c0f83afb36e"
CAJEWF010000028.1	RepeatMasker	DNA/hAT?	2193651	2193962	1838	-	.	ID="HAT-N6_BTA";Tend="311";Tstart="1";shortTE="F";uid="25b0b5eb-7ee1-4022-9836-9b127ba14c75"
CAJEWF010000028.1	RepeatMasker	Unknown	1297585	1297716	728	-	.	ID="RND-5_FAMILY-4763";Tend="835";Tstart="705";shortTE="F";uid="428b6cde-18c8-43a5-bfd1-b4b9eba089f0"
CAJEWF010000028.1	RepeatMasker	DNA/hAT-Tip100	6082209	6082601	1550	-	.	ID="RND-5_FAMILY-4888";Tend="1556";Tstart="1145";shortTE="F";uid="f2977ce2-0bf3-407f-9c41-b05c11c70a4d"
CAJEWF010000028.1	RepeatMasker	DNA	2109831	2109950	671	-	.	ID="DNA-10_BTA";Tend="120";Tstart="1";shortTE="F";uid="22e35c93-f180-458e-9e34-f76264115922"
CAJEWF010000028.1	RepeatMasker	Unknown	3459619	3463501	33573	-	.	ID="RND-6_FAMILY-5573";Tend="4409";Tstart="507";shortTE="F";uid="f2c14bc9-5037-48cb-99a5-ff3d3af3c6dd"
CAJEWF010000028.1	RepeatMasker	DNA/Academ-1	1388938	1389654	6321	-	.	ID="RND-1_FAMILY-406";Tend="1679";Tstart="966";shortTE="F";uid="79b05efb-5f50-4c53-8eea-5fc7d50ebd63"
CAJEWF010000028.1	RepeatMasker	DNA/CMC-Transib	380057	380699	6298	-	.	ID="rnd-6_family-1967";Tend="1973";Tstart="1164";shortTE="F";uid="d3905294-9913-458b-ad65-ade326f96e93"
CAJEWF010000028.1	RepeatMasker	DNA/CMC-EnSpm	408066	408328	1956	-	.	ID="RND-4_FAMILY-2404";Tend="1183";Tstart="921";shortTE="F";uid="4beb8fe0-dec9-48b0-952c-a31b35ad866d"
CAJEWF010000028.1	RepeatMasker	Unknown	1879501	1879628	660	-	.	ID="RND-6_FAMILY-5162";Tend="4196";Tstart="4072";shortTE="F";uid="10a6d87c-ad58-400e-801a-ca71d984e113"
CAJEWF010000028.1	RepeatMasker	Unknown	2516071	2516327	1602	-	.	ID="RND-1_FAMILY-134";Tend="1196";Tstart="941";shortTE="F";uid="61b6fcae-1cf8-4aee-8982-99aff257aae6"
CAJEWF010000028.1	RepeatMasker	Unknown	5882895	5883135	1570	-	.	ID="RND-5_FAMILY-1778";Tend="1146";Tstart="905";shortTE="F";uid="82659b79-6e66-47d4-83ce-19b67633f97a"
CAJEWF010000028.1	RepeatMasker	DNA/CMC-Transib	4437370	4437535	1189	-	.	ID="RND-5_FAMILY-2303";Tend="929";Tstart="764";shortTE="F";uid="acb744a7-12f6-4832-b296-4239847c8056"
CAJEWF010000028.1	RepeatMasker	LTR/Gypsy	942858	943203	1767	-	.	ID="RND-6_FAMILY-4518";Tend="1285";Tstart="700";shortTE="F";uid="5edf8ffe-0331-4438-94dc-4a6d1712e8da"
CAJEWF010000028.1	RepeatMasker	DNA	5084337	5084513	860	-	.	ID="rnd-5_family-244";Tend="5682";Tstart="5531";shortTE="F";uid="2bfc1f0f-3207-4ab0-84f0-5e3e10315960"
CAJEWF010000028.1	RepeatMasker	DNA/hAT-Tip100	892448	892624	1042	-	.	ID="RND-6_FAMILY-6685";Tend="1067";Tstart="893";shortTE="F";uid="0b23c8d2-da7a-47fd-8dc6-4fac57ba5600"
CAJEWF010000028.1	RepeatMasker	DNA/Maverick	3990828	3991884	3009	-	.	ID="rnd-1_family-183";Tend="2062";Tstart="1087";shortTE="F";uid="eae12e8b-30e3-4bc2-acdb-92377d6ec5a1"
CAJEWF010000028.1	RepeatMasker	DNA/CMC-EnSpm	2247898	2248148	1507	-	.	ID="RND-1_FAMILY-56";Tend="1142";Tstart="898";shortTE="F";uid="c607d393-11b9-47e6-a4d0-8e3c6b20889c"
CAJEWF010000028.1	RepeatMasker	DNA	2332300	2332418	981	-	.	ID="RND-1_FAMILY-110";Tend="1402";Tstart="1284";shortTE="F";uid="cd5c5bcf-cbb9-4e63-a977-f1dddb601ae0"
CAJEWF010000028.1	RepeatMasker	Unknown	2353291	2353580	1553	-	.	ID="RND-5_FAMILY-38";Tend="1233";Tstart="948";shortTE="F";uid="859ae2c5-b605-4808-b59d-3bc446db1668"
CAJEWF010000028.1	RepeatMasker	DNA/CMC-Transib	896358	896521	1287	-	.	ID="RND-5_FAMILY-2303";Tend="924";Tstart="761";shortTE="F";uid="15f5bd66-d723-4fe0-bfc8-b105434c671d"
CAJEWF010000028.1	RepeatMasker	LTR/Gypsy	1928454	1928699	1722	-	.	ID="RND-1_FAMILY-255";Tend="1215";Tstart="970";shortTE="F";uid="ff7ebf41-9833-4969-94bb-afb69c0daa33"
CAJEWF010000028.1	RepeatMasker	RC/Helitron	2079096	2079250	826	-	.	ID="RND-6_FAMILY-3099";Tend="2962";Tstart="2805";shortTE="F";uid="3efc0b69-f1df-41bf-828a-27de5f2e8ff9"
CAJEWF010000028.1	RepeatMasker	Unknown	544787	544963	1522	-	.	ID="RND-6_FAMILY-11";Tend="1087";Tstart="913";shortTE="F";uid="3e20f34a-a251-4290-9610-a569126fb404"
CAJEWF010000028.1	RepeatMasker	DNA/Sola-2	5257955	5258262	510	-	.	ID="SOLA2-N1B_BTA";Tend="1941";Tstart="1667";shortTE="F";uid="31e04f3b-7a35-4c3f-a1ab-e8958e3b8097"
CAJEWF010000028.1	RepeatMasker	DNA/hAT-hATm	725509	725784	2315	-	.	ID="RND-1_FAMILY-742";Tend="1187";Tstart="912";shortTE="F";uid="791cb8a6-770f-49a5-a891-2b22c2e4bb83"
CAJEWF010000028.1	RepeatMasker	LTR/Gypsy	168021	169050	8990	-	.	ID="RND-1_FAMILY-459";Tend="1784";Tstart="754";shortTE="F";uid="59bce6be-e85d-459e-924e-64b81ce56306"
CAJEWF010000028.1	RepeatMasker	LTR/Gypsy	989556	989827	1167	-	.	ID="RND-6_FAMILY-1646";Tend="1817";Tstart="1240";shortTE="F";uid="cb3ddf3a-8c6d-4656-a5a3-6731d0f56aa9"
CAJEWF010000028.1	RepeatMasker	DNA/CMC-EnSpm	1412447	1412562	419	-	.	ID="RND-6_FAMILY-813";Tend="5498";Tstart="5398";shortTE="F";uid="c2d43ea6-a0c2-4bbe-9128-de4482a3eeda"
CAJEWF010000028.1	RepeatMasker	Unknown	3939462	3939628	1381	-	.	ID="RND-4_FAMILY-384";Tend="1004";Tstart="838";shortTE="F";uid="b649ff69-45db-473e-b3a5-1d302d772f45"
CAJEWF010000028.1	RepeatMasker	DNA	625652	626910	10044	-	.	ID="RND-6_FAMILY-1993";Tend="5604";Tstart="4293";shortTE="F";uid="5d291078-db48-479b-aea1-20653e598880"
CAJEWF010000028.1	RepeatMasker	Unknown	5439410	5439561	980	-	.	ID="RND-4_FAMILY-384";Tend="1004";Tstart="840";shortTE="F";uid="7564b270-b0d5-4e3f-af64-7e1e3f87d332"
CAJEWF010000028.1	RepeatMasker	DNA/CMC-EnSpm	1931883	1932031	900	-	.	ID="RND-6_FAMILY-1912";Tend="1097";Tstart="953";shortTE="F";uid="220782d8-1863-4bfe-9a8b-a5bae733499e"
CAJEWF010000028.1	RepeatMasker	DNA/Sola-2	103021	104830	15945	-	.	ID="RND-6_FAMILY-227";Tend="2458";Tstart="669";shortTE="F";uid="799110dc-08a2-4a26-8673-4dcc7a5d1b67"
CAJEWF010000028.1	RepeatMasker	LTR/Gypsy	955783	956031	1275	-	.	ID="RND-5_FAMILY-1051";Tend="1188";Tstart="931";shortTE="F";uid="b87a8757-d872-4393-ab30-e225ae32c6fe"
CAJEWF010000028.1	RepeatMasker	LTR/Gypsy	4328168	4328444	1879	-	.	ID="RND-6_FAMILY-4518";Tend="1143";Tstart="868";shortTE="F";uid="83b4aa8b-47f9-4da6-a8b3-0197bedb672c"
CAJEWF010000028.1	RepeatMasker	DNA/CMC	1131245	1131560	2408	-	.	ID="RND-1_FAMILY-81";Tend="1261";Tstart="946";shortTE="F";uid="b9bc8d61-84a4-4af7-aabc-4a1c651f2aae"
CAJEWF010000028.1	RepeatMasker	DNA/CMC-EnSpm	553455	553708	1835	-	.	ID="RND-1_FAMILY-56";Tend="1148";Tstart="894";shortTE="F";uid="c2d451cd-4615-4cb0-b1cf-34657f6d5d5f"
CAJEWF010000028.1	RepeatMasker	DNA/TcMar-Tc1	5949635	5949878	1153	-	.	ID="RND-1_FAMILY-271";Tend="1245";Tstart="1005";shortTE="F";uid="54681038-91a1-44f1-af2c-4fcd8c8bf966"
CAJEWF010000028.1	RepeatMasker	DNA	835902	837938	9706	-	.	ID="RND-5_FAMILY-1135";Tend="5208";Tstart="3327";shortTE="F";uid="90e07ecf-4f42-4d66-95df-5fcb61d0f848"
CAJEWF010000028.1	RepeatMasker	Unknown	4076024	4076531	987	-	.	ID="RND-6_FAMILY-1750";TEgroup="ctg_28%7CRND-6_FAMILY-1750%7C2";Tend="1334";Tstart="738";shortTE="F";uid="873e4b68-2eab-4119-8178-99363b78ba7c"
CAJEWF010000028.1	RepeatMasker	DNA	4506517	4506696	577	-	.	ID="DNA-10_BTA";Tend="289";Tstart="119";shortTE="F";uid="6ff8ce0f-1c59-4baa-b157-1fc7eef321ff"
CAJEWF010000028.1	RepeatMasker	DNA/CMC-Transib	1433191	1433387	872	-	.	ID="RND-6_FAMILY-6190";Tend="1594";Tstart="1400";shortTE="F";uid="4be47298-a979-4335-b80c-371d7b15abfb"
CAJEWF010000028.1	RepeatMasker	DNA/TcMar-Tc1	137101	138001	3483	-	.	ID="mariner-n1_bta";Tend="998";Tstart="257";shortTE="F";uid="58141f3c-a28b-49cb-a3e0-22017e0e68c2"
CAJEWF010000028.1	RepeatMasker	DNA/CMC-EnSpm	3120497	3120761	1900	-	.	ID="RND-6_FAMILY-7144";Tend="1228";Tstart="964";shortTE="F";uid="24612a0e-4953-4d12-999d-89078bc56ec4"
CAJEWF010000028.1	RepeatMasker	Unknown	6222608	6222757	827	-	.	ID="RND-1_FAMILY-27";Tend="1049";Tstart="904";shortTE="F";uid="cbb9ec56-7414-4bd2-8a17-84cbbba872af"
CAJEWF010000028.1	RepeatMasker	Unknown	3006429	3007495	4194	-	.	ID="RND-6_FAMILY-8382";Tend="1626";Tstart="581";shortTE="F";uid="e0911c8d-7794-451e-bc7e-f5618ad5c8d0"
CAJEWF010000028.1	RepeatMasker	Unknown	2489628	2489890	498	-	.	ID="RND-1_FAMILY-646";Tend="2046";Tstart="1775";shortTE="F";uid="86b8c3af-0897-42ed-8463-11c50fc1bec9"
CAJEWF010000028.1	RepeatMasker	DNA/hAT?	4237359	4237612	1260	-	.	ID="RND-3_FAMILY-634";Tend="1196";Tstart="936";shortTE="F";uid="cb2c2e95-3812-4d71-b0ba-e7b024d48342"
CAJEWF010000028.1	RepeatMasker	Unknown	1457502	1457602	570	-	.	ID="RND-3_FAMILY-763";Tend="1240";Tstart="1150";shortTE="F";uid="08650da9-d310-4516-ae4b-02677f2cc49e"
CAJEWF010000028.1	RepeatMasker	DNA/CMC	6238714	6238955	1831	-	.	ID="RND-1_FAMILY-81";Tend="1259";Tstart="1026";shortTE="F";uid="c76fa3c5-2e8d-41a6-bf9e-e4f7bf6f123f"
CAJEWF010000028.1	RepeatMasker	DNA/CMC-Transib	4841397	4843676	18795	-	.	ID="RND-6_FAMILY-3998";Tend="3106";Tstart="876";shortTE="F";uid="26558809-21ed-4288-9901-405e60ca835e"
CAJEWF010000028.1	RepeatMasker	DNA	1101611	1101865	1358	-	.	ID="DNA-5_BTA";Tend="255";Tstart="1";shortTE="F";uid="b9390dd6-b959-450e-aa30-04fc1baa44dd"
CAJEWF010000028.1	RepeatMasker	LTR/Gypsy	2170527	2171114	1933	-	.	ID="RND-3_FAMILY-25";Tend="1084";Tstart="470";shortTE="F";uid="b45e7e63-1950-400a-817e-25ee65e4a5c8"
CAJEWF010000028.1	RepeatMasker	LTR/Gypsy	2855846	2856095	922	-	.	ID="RND-6_FAMILY-417";Tend="1158";Tstart="912";shortTE="F";uid="167141d2-f3a2-4bc7-b905-e37578531ab5"
CAJEWF010000028.1	RepeatMasker	DNA/CMC-EnSpm	685104	685270	404	-	.	ID="RND-1_FAMILY-310";Tend="3279";Tstart="3111";shortTE="F";uid="5c20a085-debf-4345-9a13-ff6096a0280b"
CAJEWF010000028.1	RepeatMasker	Unknown	335300	335662	2809	-	.	ID="RND-1_FAMILY-741";Tend="1302";Tstart="930";shortTE="F";uid="69b75d69-6653-4297-9463-d32b35695285"
CAJEWF010000028.1	RepeatMasker	LTR/Gypsy	4499877	4500139	2913	-	.	ID="RND-4_FAMILY-31";Tend="1475";Tstart="726";shortTE="F";uid="27b19810-9cb8-4d0b-87d5-e72d3ba0a5ab"
CAJEWF010000028.1	RepeatMasker	DNA/CMC	4171097	4171308	1503	-	.	ID="enspm-n1_bta";Tend="228";Tstart="42";shortTE="F";uid="0480d9f2-2bb8-452f-8bfc-464cd9fb21b0"
CAJEWF010000028.1	RepeatMasker	DNA/CMC	2200649	2200963	2351	-	.	ID="RND-1_FAMILY-81";Tend="1249";Tstart="947";shortTE="F";uid="a368f788-f9e6-4491-944c-7ba2d105feaf"
CAJEWF010000028.1	RepeatMasker	Unknown	6085645	6086062	2298	-	.	ID="RND-6_FAMILY-1777";Tend="1281";Tstart="886";shortTE="F";uid="01a87cf6-c379-4302-96c1-dcda2c0ab5bf"
CAJEWF010000028.1	RepeatMasker	LTR/Gypsy	3529260	3529439	672	-	.	ID="RND-6_FAMILY-2211";TEgroup="ctg_28%7CRND-6_FAMILY-2211%7C1";Tend="1584";Tstart="1428";shortTE="F";uid="31429629-59c1-4c22-a697-410bd6bd410b"
CAJEWF010000028.1	RepeatMasker	LINE/I-Jockey	1361133	1361516	2484	-	.	ID="JOCKEY-6_BTA";Tend="4530";Tstart="4147";shortTE="F";uid="6029d5c9-295e-446e-8553-d34dd0f5d789"
CAJEWF010000028.1	RepeatMasker	Unknown	32582	32798	1399	-	.	ID="RND-6_FAMILY-1734";Tend="1172";Tstart="960";shortTE="F";uid="4a0aab59-c14d-40a2-9d75-dcb074165f16"
CAJEWF010000028.1	RepeatMasker	DNA/hAT-Tip100	1445871	1446113	1598	-	.	ID="RND-6_FAMILY-6685";Tend="1066";Tstart="822";shortTE="F";uid="dcc96a5b-0867-4a8e-a845-86cf22d3e4c0"
CAJEWF010000028.1	RepeatMasker	LTR/Gypsy	309441	310456	9221	-	.	ID="RND-6_FAMILY-9742";Tend="1838";Tstart="822";shortTE="F";uid="8f87eb85-2707-4747-a11b-a76361ea48f7"
CAJEWF010000028.1	RepeatMasker	Unknown	530994	531858	1319	-	.	ID="RND-6_FAMILY-6530";Tend="1838";Tstart="1039";shortTE="F";uid="e988e2ed-86bc-47d6-a85b-67393a99ef7c"
CAJEWF010000028.1	RepeatMasker	Unknown	1605963	1606132	917	-	.	ID="RND-1_FAMILY-363";Tend="1053";Tstart="893";shortTE="F";uid="1fb28057-1e43-4c7d-a7af-907659eb9569"
CAJEWF010000028.1	RepeatMasker	DNA/hAT-Tip100	5886814	5887376	2340	-	.	ID="HAT-N2_BTA";Tend="530";Tstart="1";shortTE="F";uid="9588d5de-8fc2-4b92-a189-74fe23fdb470"
CAJEWF010000028.1	RepeatMasker	Unknown	5737313	5737498	788	-	.	ID="RND-1_FAMILY-197";Tend="1078";Tstart="870";shortTE="F";uid="488067a4-fb91-40f7-89cb-68390863ef42"
CAJEWF010000028.1	RepeatMasker	Unknown	5545709	5545919	893	-	.	ID="RND-6_FAMILY-1247";Tend="1167";Tstart="959";shortTE="F";uid="b1999df2-412c-4f7c-9ade-0d9eb4f98533"
CAJEWF010000028.1	RepeatMasker	Unknown	649401	649670	1973	-	.	ID="RND-1_FAMILY-233";Tend="1174";Tstart="900";shortTE="F";uid="b0bdd630-35a0-44c4-a40b-74162cb3ad1a"
CAJEWF010000028.1	RepeatMasker	Unknown	806988	807565	4211	-	.	ID="RND-1_FAMILY-641";Tend="1509";Tstart="933";shortTE="F";uid="2cd277bb-e92a-44ab-90ee-d37ddbc84125"
CAJEWF010000028.1	RepeatMasker	Unknown	883090	883276	735	-	.	ID="RND-4_FAMILY-324";TEgroup="ctg_28%7CRND-4_FAMILY-324%7C1";Tend="1261";Tstart="880";shortTE="F";uid="684cdd3d-b879-4b5b-ba5a-df8e53d938b4"
CAJEWF010000028.1	RepeatMasker	LTR/Gypsy	2466450	2466710	1348	-	.	ID="RND-6_FAMILY-1646";Tend="978";Tstart="718";shortTE="F";uid="f24970d4-8354-44f2-b3c0-0639558eaee4"
CAJEWF010000028.1	RepeatMasker	Unknown	5228822	5229062	1074	-	.	ID="RND-5_FAMILY-5118";Tend="1156";Tstart="934";shortTE="F";uid="1c7c6b4d-03f0-4620-8625-cd3b1b4bd5dc"
CAJEWF010000028.1	RepeatMasker	DNA	5468751	5468990	1595	-	.	ID="RND-4_FAMILY-441";Tend="1128";Tstart="889";shortTE="F";uid="ef9c8962-735f-47bb-8134-b9f67eb3b45d"
CAJEWF010000028.1	RepeatMasker	LTR/Pao	6053840	6053959	653	-	.	ID="RND-4_FAMILY-3020";Tend="1014";Tstart="900";shortTE="F";uid="a986d906-fa25-44cf-8cd1-a5edd1e20660"
CAJEWF010000028.1	RepeatMasker	LINE/I-Jockey	1587930	1588238	2102	-	.	ID="RND-4_FAMILY-1190";Tend="1240";Tstart="932";shortTE="F";uid="9b5b700a-6f5e-4d60-a45f-e93dffbf446e"
CAJEWF010000028.1	RepeatMasker	DNA	6195618	6195786	419	-	.	ID="RND-1_FAMILY-307";Tend="4183";Tstart="4017";shortTE="F";uid="26704036-1c78-49f9-b8eb-aedc22c2797e"
CAJEWF010000028.1	RepeatMasker	LTR/Gypsy	2906605	2906863	1617	-	.	ID="RND-5_FAMILY-56";Tend="1058";Tstart="800";shortTE="F";uid="69f13900-8da0-4cd4-92ad-5b9d67a27a0b"
CAJEWF010000028.1	RepeatMasker	LTR/Gypsy	4105811	4105967	719	-	.	ID="RND-6_FAMILY-417";Tend="1482";Tstart="1344";shortTE="F";uid="f5fc570b-b78a-49ee-a70b-645ce748b198"
CAJEWF010000028.1	RepeatMasker	Unknown	5507553	5507768	1825	-	.	ID="RND-6_FAMILY-2717";Tend="1132";Tstart="917";shortTE="F";uid="9b49e2a5-758c-4152-b682-6fa006f3bd0e"
CAJEWF010000028.1	RepeatMasker	DNA	229370	229505	731	-	.	ID="RND-6_FAMILY-1215";Tend="5643";Tstart="5508";shortTE="F";uid="571867d7-460b-48e9-aaeb-93d6f9add54d"
CAJEWF010000028.1	RepeatMasker	DNA/hAT?	1562419	1562801	1949	-	.	ID="RND-5_FAMILY-1268";Tend="1174";Tstart="846";shortTE="F";uid="ce9f2e7a-48a8-4ede-9db3-568678165fcb"
CAJEWF010000028.1	RepeatMasker	Unknown	4431114	4431394	1717	-	.	ID="RND-5_FAMILY-38";Tend="1230";Tstart="950";shortTE="F";uid="398eacde-f457-47ba-9f63-6171f84d77b2"
CAJEWF010000028.1	RepeatMasker	LTR/Gypsy	2061379	2061670	1358	-	.	ID="RND-4_FAMILY-31";Tend="1107";Tstart="823";shortTE="F";uid="d7396b5a-8bb4-4373-b70d-50dd463c3b22"
CAJEWF010000028.1	RepeatMasker	DNA/CMC-EnSpm	5215798	5216140	1740	-	.	ID="RND-6_FAMILY-2037";Tend="1561";Tstart="1262";shortTE="F";uid="ecb7a374-4f32-4e87-95c9-b73245317fc0"
CAJEWF010000028.1	RepeatMasker	DNA/hAT?	3950019	3950228	953	-	.	ID="HAT-N6_BTA";Tend="311";Tstart="102";shortTE="F";uid="ceef67a5-063b-4ad4-a2b1-899edd685f80"
CAJEWF010000028.1	RepeatMasker	DNA	1857988	1858334	2688	-	.	ID="RND-4_FAMILY-1911";Tend="1188";Tstart="832";shortTE="F";uid="df533a71-e33a-484c-858e-2c6619ac55a6"
CAJEWF010000028.1	RepeatMasker	DNA	6115246	6115644	3223	-	.	ID="RND-1_FAMILY-86";Tend="1360";Tstart="963";shortTE="F";uid="c77fdd8c-10b8-4179-9907-959db16512cc"
CAJEWF010000028.1	RepeatMasker	Unknown	145482	145730	1415	-	.	ID="RND-5_FAMILY-4221";Tend="1210";Tstart="958";shortTE="F";uid="ee0c31b0-d2ea-4510-a2f9-bd76a82122cc"
CAJEWF010000028.1	RepeatMasker	DNA/CMC-EnSpm	655152	655407	1853	-	.	ID="RND-6_FAMILY-737";Tend="1148";Tstart="893";shortTE="F";uid="9ca3e95a-9e4a-48c9-a280-b63ee52bf662"
CAJEWF010000028.1	RepeatMasker	Unknown	3764137	3764509	2563	-	.	ID="RND-5_FAMILY-1131";Tend="1172";Tstart="782";shortTE="F";uid="976c1789-2a89-4351-b20f-023172102e4c"
CAJEWF010000028.1	RepeatMasker	Unknown	6038333	6038684	2694	-	.	ID="RND-6_FAMILY-1247";Tend="1299";Tstart="948";shortTE="F";uid="60486714-b198-4c05-84d6-4ca4d3fd5c9b"
CAJEWF010000028.1	RepeatMasker	LINE/I	67383	67619	445	-	.	ID="RND-6_FAMILY-3469";Tend="439";Tstart="215";shortTE="F";uid="8d611168-52dd-4dd6-9c66-fa79a9fbf943"
CAJEWF010000028.1	RepeatMasker	Unknown	3909354	3909634	1744	-	.	ID="RND-3_FAMILY-258";Tend="1052";Tstart="773";shortTE="F";uid="921bf3c4-fc08-40f8-b75e-3c764ba5ee27"
CAJEWF010000028.1	RepeatMasker	DNA/CMC	2461911	2462137	1782	-	.	ID="ENSPM-N1_BTA";Tend="228";Tstart="1";shortTE="F";uid="1ef4c529-9dd7-407e-9b90-4cffcf9b67ef"
CAJEWF010000028.1	RepeatMasker	RC/Helitron	1507169	1507381	1505	-	.	ID="RND-5_FAMILY-4101";Tend="978";Tstart="767";shortTE="F";uid="eb01283f-cdd7-4468-b090-5956fdad9fa2"
CAJEWF010000028.1	RepeatMasker	Unknown	4341457	4341645	907	-	.	ID="RND-4_FAMILY-315";Tend="1150";Tstart="943";shortTE="F";uid="7db2d9fa-fa4d-4654-996d-715db8adc200"
CAJEWF010000028.1	RepeatMasker	LINE/CR1-Zenon	3211116	3211274	1015	-	.	ID="RND-6_FAMILY-1306";Tend="1128";Tstart="973";shortTE="F";uid="a081ad37-e6e3-47b1-af44-d1a620e055eb"
CAJEWF010000028.1	RepeatMasker	Unknown	2191195	2191788	915	-	.	ID="RND-1_FAMILY-657";TEgroup="ctg_28%7CRND-1_FAMILY-657%7C1";Tend="1385";Tstart="918";shortTE="F";uid="1da37506-89c2-4908-b4e2-4d8e59254421"
CAJEWF010000028.1	RepeatMasker	DNA/CMC-EnSpm	615316	615584	1848	-	.	ID="RND-2_FAMILY-41";Tend="1278";Tstart="1002";shortTE="F";uid="b75efe49-c4b6-4aed-9645-ce67434d059b"
CAJEWF010000028.1	RepeatMasker	DNA/CMC-EnSpm	4537446	4541102	30068	-	.	ID="RND-1_FAMILY-92";Tend="5321";Tstart="1691";shortTE="F";uid="77b9e842-7f23-4dbd-b4fd-61c248035e11"
CAJEWF010000028.1	RepeatMasker	LTR/Gypsy	1102037	1102310	1261	-	.	ID="RND-4_FAMILY-31";Tend="1826";Tstart="1212";shortTE="F";uid="d355fbb0-4871-461c-82e3-83ae8c9e1b20"
CAJEWF010000028.1	RepeatMasker	Unknown	369882	370051	1432	-	.	ID="RND-4_FAMILY-384";Tend="1008";Tstart="839";shortTE="F";uid="f0981f6e-caa7-4eb6-9ed7-3e1830f0a1e7"
CAJEWF010000028.1	RepeatMasker	DNA/CMC	5637531	5637681	681	-	.	ID="RND-1_FAMILY-304";Tend="2779";Tstart="2630";shortTE="F";uid="a999465a-135a-47ea-8789-72788cf1cf10"
CAJEWF010000028.1	RepeatMasker	DNA/CMC-EnSpm	524814	524949	449	-	.	ID="RND-5_FAMILY-1231";Tend="1064";Tstart="934";shortTE="F";uid="a8a38967-94c1-4656-b9d2-f8ffaecfa989"
CAJEWF010000028.1	RepeatMasker	DNA	4236858	4237144	1911	-	.	ID="DNA-11_BTA";Tend="282";Tstart="1";shortTE="F";uid="89005a41-d025-48fb-be7b-c396a5e62f38"
CAJEWF010000028.1	RepeatMasker	DNA/CMC-EnSpm	680936	681351	3186	-	.	ID="ENSPM-N3_BTA";Tend="414";Tstart="1";shortTE="F";uid="22d22416-d4eb-48c2-9605-117734ec47b1"
CAJEWF010000028.1	RepeatMasker	Unknown	1565964	1566228	1923	-	.	ID="RND-1_FAMILY-449";Tend="1379";Tstart="1115";shortTE="F";uid="5817dab0-4292-4bbc-af9c-4a00fb978deb"
CAJEWF010000028.1	RepeatMasker	DNA/Crypton-V	1212782	1212964	941	-	.	ID="RND-5_FAMILY-228";Tend="1459";Tstart="1285";shortTE="F";uid="542d5a4f-235d-4893-9083-b5bc4a389835"
CAJEWF010000028.1	RepeatMasker	DNA/CMC	1428683	1428911	1807	-	.	ID="ENSPM-N1_BTA";Tend="228";Tstart="1";shortTE="F";uid="0bad10a0-7339-4c94-9bbd-79d8d1d5bf29"
CAJEWF010000028.1	RepeatMasker	LTR/Copia	2650919	2651370	869	-	.	ID="RND-3_FAMILY-132";TEgroup="ctg_28%7CRND-3_FAMILY-132%7C1";Tend="1431";Tstart="1122";shortTE="F";uid="70026503-6c00-4ef6-812b-f2593d32f927"
CAJEWF010000028.1	RepeatMasker	Unknown	4655433	4655590	698	-	.	ID="RND-1_FAMILY-37";Tend="1052";Tstart="896";shortTE="F";uid="d2f7f6f4-e74e-4fe8-8e66-bb82567e8f66"
CAJEWF010000028.1	RepeatMasker	RC/Helitron	1802919	1803158	1604	-	.	ID="RND-6_FAMILY-3076";Tend="1612";Tstart="1372";shortTE="F";uid="1f79d789-9ec7-4995-84f7-00c1bc932eb1"
CAJEWF010000028.1	RepeatMasker	DNA/CMC	926715	926968	1733	-	.	ID="enspm-n1_bta";Tend="228";Tstart="1";shortTE="F";uid="a40b943c-eaa4-47a8-a407-584604a782ce"
CAJEWF010000028.1	RepeatMasker	Unknown	5402845	5403042	918	-	.	ID="RND-6_FAMILY-646";Tend="1032";Tstart="836";shortTE="F";uid="b58101e7-548d-44e7-aa19-16b0a8737d0d"
CAJEWF010000028.1	RepeatMasker	DNA/Sola-2	5992793	5992976	687	-	.	ID="RND-6_FAMILY-11392";Tend="3883";Tstart="3710";shortTE="F";uid="171c4d14-5880-4bec-976e-91f09d97d893"
CAJEWF010000028.1	RepeatMasker	LTR/Gypsy	6099560	6100020	1242	-	.	ID="RND-6_FAMILY-1649";Tend="1401";Tstart="818";shortTE="F";uid="f3a7cf94-c3c3-48de-a818-a2bfc41c8e30"
CAJEWF010000028.1	RepeatMasker	DNA/Kolobok	72974	73373	1309	-	.	ID="KOLOBOK-N2_BTA";Tend="422";Tstart="25";shortTE="F";uid="eb20dd26-7aba-4aef-8da7-8c1be0575e73"
CAJEWF010000028.1	RepeatMasker	DNA/CMC-EnSpm	1736006	1736271	1972	-	.	ID="RND-4_FAMILY-447";Tend="1220";Tstart="955";shortTE="F";uid="80f8737b-64cb-41f1-9222-7794b8062ae5"
CAJEWF010000028.1	RepeatMasker	DNA/CMC-Transib	2539608	2539769	946	-	.	ID="RND-5_FAMILY-2303";Tend="929";Tstart="766";shortTE="F";uid="fdc49cc8-5cae-43af-a7c2-68a4205c8429"
CAJEWF010000028.1	RepeatMasker	RC/Helitron	5655761	5655989	1395	-	.	ID="RND-5_FAMILY-1779";Tend="1059";Tstart="814";shortTE="F";uid="5940bf56-2a9c-4426-9dfa-3fe77baac41b"
CAJEWF010000028.1	RepeatMasker	LINE/Penelope	5834469	5834891	2479	-	.	ID="RND-6_FAMILY-3009";Tend="1333";Tstart="922";shortTE="F";uid="62f9ef27-0954-4133-a52a-b72e3917c949"
CAJEWF010000028.1	RepeatMasker	DNA/PIF-Spy	3221109	3221450	1425	-	.	ID="RND-5_FAMILY-827";Tend="4248";Tstart="3896";shortTE="F";uid="4a8b5935-befb-4a80-9e0f-8e035c870960"
CAJEWF010000028.1	RepeatMasker	DNA	4145463	4145735	2107	-	.	ID="DNA-11_BTA";Tend="549";Tstart="277";shortTE="F";uid="ab98a9c3-211a-4023-a3aa-6fa362ac2425"
CAJEWF010000028.1	RepeatMasker	Unknown	1350773	1351853	8785	-	.	ID="RND-1_FAMILY-744";Tend="1839";Tstart="751";shortTE="F";uid="87a9d8ca-807e-44c3-bd6b-fef6d6cfb952"
CAJEWF010000028.1	RepeatMasker	Unknown	5222398	5222533	721	-	.	ID="RND-1_FAMILY-493";Tend="1153";Tstart="1013";shortTE="F";uid="778f8705-5dc7-4867-b040-bf7604cc867f"
CAJEWF010000028.1	RepeatMasker	DNA/hAT-Tip100	742019	742180	1046	-	.	ID="RND-5_FAMILY-3523";Tend="816";Tstart="655";shortTE="F";uid="2707bb86-ab8a-48d0-a74f-b50b2be736df"
CAJEWF010000028.1	RepeatMasker	DNA	2144354	2144907	4161	-	.	ID="DNA-4_BTA";Tend="554";Tstart="1";shortTE="F";uid="c9f51412-0b38-42ab-935c-b76b5962cbd9"
CAJEWF010000028.1	RepeatMasker	DNA/Sola-2	1981556	1982056	3848	-	.	ID="SOLA2-N1_BTA";Tend="493";Tstart="1";shortTE="F";uid="89e1e980-f7d1-4972-8f60-68fa794cbf9e"
CAJEWF010000028.1	RepeatMasker	DNA	5327506	5327866	1752	-	.	ID="RND-5_FAMILY-1401";Tend="1244";Tstart="907";shortTE="F";uid="fbdc0bef-dd49-4b6f-8073-0b6b41814722"
CAJEWF010000028.1	RepeatMasker	Unknown	4255585	4255704	409	-	.	ID="RND-4_FAMILY-315";Tend="1039";Tstart="910";shortTE="F";uid="68c82da2-b465-4eff-a946-33a03d190194"
CAJEWF010000028.1	RepeatMasker	DNA/CMC	1929261	1929491	1704	-	.	ID="RND-5_FAMILY-957";Tend="1088";Tstart="860";shortTE="F";uid="d894120c-0de6-4258-a0d9-9b78c7500977"
CAJEWF010000028.1	RepeatMasker	DNA	1439478	1439863	3114	-	.	ID="DNA-4_BTA";Tend="554";Tstart="166";shortTE="F";uid="486faf5a-555a-4744-9e9a-5d44a4699baf"
CAJEWF010000028.1	RepeatMasker	DNA/hAT-Tip100	3989931	3990160	804	-	.	ID="HAT-N2_BTA";Tend="544";Tstart="316";shortTE="F";uid="1937935a-c522-45db-906b-c26c79e352d3"
CAJEWF010000028.1	RepeatMasker	DNA/CMC-EnSpm	4437765	4438156	3140	-	.	ID="ENSPM-N3_BTA";Tend="414";Tstart="1";shortTE="F";uid="ac750391-2537-46ed-b4c4-f80a8ab59abf"
CAJEWF010000028.1	RepeatMasker	DNA/CMC	713141	713326	561	-	.	ID="ENSPM-N1_BTA";Tend="227";Tstart="21";shortTE="F";uid="bb17a9d3-8d56-45c7-aa0b-f24cb6370ee4"
CAJEWF010000028.1	RepeatMasker	Unknown	4621636	4621994	574	-	.	ID="RND-4_FAMILY-1621";Tend="1223";Tstart="919";shortTE="F";uid="5859c33d-8bef-423f-bf6f-fc5d1cc3536e"
CAJEWF010000028.1	RepeatMasker	Unknown	2890157	2890319	1113	-	.	ID="RND-2_FAMILY-63";Tend="1034";Tstart="870";shortTE="F";uid="dc90185c-d0bc-44a9-8ab0-a79bd193c67a"
CAJEWF010000028.1	RepeatMasker	DNA/TcMar-Tc1	155660	156119	1223	-	.	ID="RND-6_FAMILY-669";Tend="4577";Tstart="4103";shortTE="F";uid="df5c39c1-f5b2-4fd4-b9ae-049d06b0c4c0"
CAJEWF010000028.1	RepeatMasker	DNA/hAT-Tip100	1633809	1633974	571	-	.	ID="RND-6_FAMILY-229";Tend="1602";Tstart="1440";shortTE="F";uid="86d1afb1-bcd2-4c59-bb76-c0c335da47a2"
CAJEWF010000028.1	RepeatMasker	LTR/Gypsy	5020587	5022101	11200	-	.	ID="RND-5_FAMILY-4557";Tend="1497";Tstart="1";shortTE="F";uid="f324a6dd-6e61-4517-87b1-deda92b483b8"
CAJEWF010000028.1	RepeatMasker	DNA	1722831	1723090	1997	-	.	ID="RND-1_FAMILY-110";Tend="1027";Tstart="770";shortTE="F";uid="1c7e30d4-4a26-4f58-8850-5452e354cd1f"
CAJEWF010000028.1	RepeatMasker	Unknown	740478	740699	1234	-	.	ID="RND-1_FAMILY-337";Tend="1357";Tstart="1134";shortTE="F";uid="7c01d9fd-3eac-4e4d-a6cc-1087655530e4"
CAJEWF010000028.1	RepeatMasker	LINE/I	1598545	1598742	462	-	.	ID="RND-6_FAMILY-27";Tend="1108";Tstart="919";shortTE="F";uid="957354fb-48ce-4c3c-86db-4017e5d562b2"
CAJEWF010000028.1	RepeatMasker	DNA/Maverick	3959173	3959883	2497	-	.	ID="RND-2_FAMILY-28";TEgroup="ctg_28%7CRND-2_FAMILY-28%7C2";Tend="1091";Tstart="737";shortTE="F";uid="3957d690-71e1-45d9-a3e5-0f7d5b5b5a09"
CAJEWF010000028.1	RepeatMasker	Unknown	2552970	2553260	703	-	.	ID="RND-1_FAMILY-36";Tend="752";Tstart="459";shortTE="F";uid="4500c6da-cb87-4fcd-b826-11c6dd2f82c6"
CAJEWF010000028.1	RepeatMasker	LINE/L2	3711758	3712015	2218	-	.	ID="RND-1_FAMILY-164";Tend="1172";Tstart="915";shortTE="F";uid="1e4a65ea-5cad-4a6e-94c4-5702939bff45"
CAJEWF010000028.1	RepeatMasker	DNA/hAT?	4988512	4988693	776	-	.	ID="RND-5_FAMILY-1660";Tend="1141";Tstart="952";shortTE="F";uid="bd74a07a-0587-46b1-9f9c-7e518c487941"
CAJEWF010000028.1	RepeatMasker	Unknown	2452216	2452596	2685	-	.	ID="RND-1_FAMILY-507";Tend="1218";Tstart="859";shortTE="F";uid="1c4f0540-8ae4-4fb8-9a36-b709452e5d2e"
CAJEWF010000028.1	RepeatMasker	DNA	6226075	6226628	4555	-	.	ID="DNA-4_BTA";Tend="554";Tstart="1";shortTE="F";uid="a35ffd90-1f7a-4ace-9f0c-0fba63e08a03"
CAJEWF010000028.1	RepeatMasker	Unknown	4875653	4875822	1259	-	.	ID="RND-4_FAMILY-384";Tend="1005";Tstart="836";shortTE="F";uid="57e73a9b-663c-482d-a8df-9ba47452be17"
CAJEWF010000028.1	RepeatMasker	DNA	3775055	3775165	491	-	.	ID="RND-6_FAMILY-5735";Tend="1061";Tstart="957";shortTE="F";uid="4119cada-2dd5-4b7d-bb67-469e1861fb8d"
CAJEWF010000028.1	RepeatMasker	DNA/CMC-EnSpm	4941854	4941998	1143	-	.	ID="RND-3_FAMILY-131";Tend="1193";Tstart="1049";shortTE="F";uid="8be7552d-907b-493f-a1ca-51d3922a1f3b"
CAJEWF010000028.1	RepeatMasker	DNA/CMC-EnSpm	63611	63921	1021	-	.	ID="rnd-6_family-2037";Tend="1568";Tstart="1262";shortTE="F";uid="6ad16372-61d9-4031-8ae2-62d9a231d730"
CAJEWF010000028.1	RepeatMasker	LTR/Gypsy	5333842	5334126	774	-	.	ID="RND-3_FAMILY-25";Tend="1083";Tstart="795";shortTE="F";uid="daa210f0-69f7-4679-97a6-124e3c82c062"
CAJEWF010000028.1	RepeatMasker	DNA/hAT-Tip100	4561080	4561205	638	-	.	ID="RND-6_FAMILY-968";Tend="1689";Tstart="1573";shortTE="F";uid="4f1e1624-7798-44fa-8e5c-c8c5224a17ef"
CAJEWF010000028.1	RepeatMasker	DNA/CMC-EnSpm	1102311	1102463	1119	-	.	ID="RND-3_FAMILY-131";Tend="1190";Tstart="1040";shortTE="F";uid="b9c1bbec-e44e-47f6-b5f9-50278d65e194"
CAJEWF010000028.1	RepeatMasker	DNA	189778	189995	611	-	.	ID="RND-5_FAMILY-244";Tend="6278";Tstart="6056";shortTE="F";uid="a9fc61c3-b770-412c-b5c6-a844e52869a9"
CAJEWF010000028.1	RepeatMasker	DNA/CMC-EnSpm	633268	633411	744	-	.	ID="RND-4_FAMILY-2404";Tend="1214";Tstart="1074";shortTE="F";uid="ec0fcde2-d62e-4339-87c2-81a46e8d3351"
CAJEWF010000028.1	RepeatMasker	Unknown	3385999	3386246	1102	-	.	ID="RND-4_FAMILY-1179";Tend="1150";Tstart="910";shortTE="F";uid="9be4cdef-d677-4c88-a3ab-4f9dfae921d4"
CAJEWF010000028.1	RepeatMasker	LINE/Penelope	916282	916566	848	-	.	ID="RND-6_FAMILY-3009";Tend="1332";Tstart="1054";shortTE="F";uid="ce6ba775-e0d1-4ccf-8f85-87e8e494c52a"
CAJEWF010000028.1	RepeatMasker	DNA/PIF-Spy	2534447	2534619	811	-	.	ID="RND-5_FAMILY-827";Tend="4160";Tstart="3989";shortTE="F";uid="977e7fc3-1e28-4b40-a8b6-15bcd626975b"
CAJEWF010000028.1	RepeatMasker	DNA/CMC-EnSpm	1621477	1621652	1153	-	.	ID="RND-6_FAMILY-1912";Tend="1125";Tstart="950";shortTE="F";uid="5ab5c570-4c9d-48d1-b0ca-2f5a9b0f0ec9"
CAJEWF010000028.1	RepeatMasker	LTR/Pao	2830974	2831480	3658	-	.	ID="RND-4_FAMILY-367";Tend="1511";Tstart="1001";shortTE="F";uid="ba4c2907-21a5-415c-aefe-469b3fe6c897"
CAJEWF010000028.1	RepeatMasker	LTR/Gypsy	4287937	4288189	937	-	.	ID="RND-6_FAMILY-1649";Tend="1401";Tstart="1149";shortTE="F";uid="c72a6fa3-2239-4a1e-8506-b9688d9f53e0"
CAJEWF010000028.1	RepeatMasker	DNA/Kolobok	4867318	4867741	2190	-	.	ID="RND-6_FAMILY-10257";Tend="6648";Tstart="6198";shortTE="F";uid="6ee10455-3781-4544-bd68-8cd2faba49e0"
CAJEWF010000028.1	RepeatMasker	LTR/Gypsy	4742172	4742661	2856	-	.	ID="RND-6_FAMILY-1646";Tend="1241";Tstart="746";shortTE="F";uid="12199dc6-3817-45f5-8bca-c0bc9769ab58"
CAJEWF010000028.1	RepeatMasker	LTR/Gypsy	4368549	4368713	1149	-	.	ID="RND-6_FAMILY-1646";Tend="1151";Tstart="987";shortTE="F";uid="9fd70155-0665-4011-9d1d-5bd1544b0874"
CAJEWF010000028.1	RepeatMasker	DNA/CMC	1558280	1558505	1142	-	.	ID="RND-5_FAMILY-957";Tend="1087";Tstart="860";shortTE="F";uid="83c6441e-feb4-41ac-8178-e97f0463f9c6"
CAJEWF010000028.1	RepeatMasker	DNA	2353577	2353865	1482	-	.	ID="RND-1_FAMILY-136";Tend="1170";Tstart="909";shortTE="F";uid="006b8648-a89b-4981-b24c-3c65041c38d1"
CAJEWF010000028.1	RepeatMasker	LTR/Gypsy	3508693	3508901	1169	-	.	ID="RND-5_FAMILY-1051";Tend="1406";Tstart="1202";shortTE="F";uid="2f9853e5-952a-49f7-973d-dae59539e50f"
CAJEWF010000028.1	RepeatMasker	DNA/hAT-Tip100	5311320	5311525	1076	-	.	ID="RND-5_FAMILY-403";Tend="1152";Tstart="948";shortTE="F";uid="1fb8d62e-1d61-45f9-9130-0255c49e4206"
CAJEWF010000028.1	RepeatMasker	Unknown	3229583	3229907	2057	-	.	ID="RND-6_FAMILY-2207";Tend="1248";Tstart="918";shortTE="F";uid="11cf4ecf-20c1-4f38-9c5e-936da6226d46"
CAJEWF010000028.1	RepeatMasker	DNA/CMC-EnSpm	4287072	4287199	525	-	.	ID="RND-6_FAMILY-813";Tend="6035";Tstart="5920";shortTE="F";uid="4e94919f-19d4-41fd-8cb2-ca9d15f84bef"
CAJEWF010000028.1	RepeatMasker	DNA/Sola-2	1564617	1564868	1292	-	.	ID="RND-1_FAMILY-227";Tend="1842";Tstart="1591";shortTE="F";uid="ef2916a3-1554-41eb-93b5-64fc5370bd6a"
CAJEWF010000028.1	RepeatMasker	DNA/hAT-Tip100	1849823	1850529	3067	-	.	ID="HAT-N2_BTA";TEgroup="ctg_28%7CHAT-N2_BTA%7C1";Tend="825";Tstart="271";shortTE="F";uid="b69400ad-503c-4811-b8e5-ef2ee462a841"
CAJEWF010000028.1	RepeatMasker	DNA	2444043	2444549	4246	-	.	ID="DNA-1_BTA";Tend="504";Tstart="2";shortTE="F";uid="63a245d8-78b1-403f-ba4f-8e08367b8611"
CAJEWF010000028.1	RepeatMasker	DNA/CMC-Chapaev-3	2077191	2077348	1145	-	.	ID="RND-6_FAMILY-649";Tend="1923";Tstart="1764";shortTE="F";uid="04b98004-ea5a-448a-96e0-0e934f7230c6"
CAJEWF010000028.1	RepeatMasker	DNA/CMC-EnSpm	3740628	3740772	1084	-	.	ID="RND-3_FAMILY-131";Tend="1190";Tstart="1045";shortTE="F";uid="cceb967b-0e21-45b2-a310-6f4b4d2717ae"
CAJEWF010000028.1	RepeatMasker	Unknown	526598	526796	790	-	.	ID="RND-6_FAMILY-4802";Tend="1052";Tstart="868";shortTE="F";uid="ecb6f4bb-68ab-4eed-986d-788ca185dbf2"
CAJEWF010000028.1	RepeatMasker	LINE/L2	3340417	3340682	2095	-	.	ID="RND-1_FAMILY-164";Tend="1179";Tstart="914";shortTE="F";uid="f1d2997b-a814-49d2-a83e-c456a3c978e6"
CAJEWF010000028.1	RepeatMasker	DNA/hAT-Tip100	4355247	4355701	2496	-	.	ID="HAT-N7_BTA";Tend="1086";Tstart="627";shortTE="F";uid="aaaff271-f307-4271-a85f-f55bfba9e362"
CAJEWF010000028.1	RepeatMasker	RC/Helitron	4203579	4204584	7990	-	.	ID="RND-1_FAMILY-440";Tend="1801";Tstart="817";shortTE="F";uid="0fa32d25-ba36-4783-bb93-ad46518437b2"
CAJEWF010000028.1	RepeatMasker	Unknown	614666	614845	615	-	.	ID="RND-3_FAMILY-432";Tend="1133";Tstart="972";shortTE="F";uid="1204541e-b9cd-4b89-bb18-9cd6b5e80296"
CAJEWF010000028.1	RepeatMasker	DNA/CMC	373446	373680	1712	-	.	ID="RND-5_FAMILY-957";Tend="1087";Tstart="860";shortTE="F";uid="b2003ae6-bbd3-4129-97f6-27184f4da3b6"
CAJEWF010000028.1	RepeatMasker	DNA/CMC-EnSpm	2536438	2536643	1229	-	.	ID="RND-2_FAMILY-41";Tend="1268";Tstart="1063";shortTE="F";uid="2ab549d9-9b3b-4477-b32c-e6fe31941432"
CAJEWF010000028.1	RepeatMasker	Unknown	2246189	2246511	1388	-	.	ID="RND-6_FAMILY-1777";Tend="1281";Tstart="886";shortTE="F";uid="d462a1f2-6335-45d0-85b1-05e814c5c434"
CAJEWF010000028.1	RepeatMasker	LTR/Gypsy	15746	15958	978	-	.	ID="RND-6_FAMILY-1646";Tend="1476";Tstart="1263";shortTE="F";uid="e0ceb946-ae22-41b2-930d-e1a324e599f6"
CAJEWF010000028.1	RepeatMasker	Unknown	6046756	6046888	765	-	.	ID="RND-6_FAMILY-2397";Tend="1530";Tstart="1404";shortTE="F";uid="9f75e59b-39c3-47a6-9196-50acbe86b4c6"
CAJEWF010000028.1	RepeatMasker	DNA/PIF-Spy	2269003	2269261	751	-	.	ID="RND-6_FAMILY-9771";Tend="2753";Tstart="2520";shortTE="F";uid="cabc15db-d19d-4de8-9c07-f7dc0879f802"
CAJEWF010000028.1	RepeatMasker	Unknown	1940779	1941082	2016	-	.	ID="RND-6_FAMILY-1247";Tend="1294";Tstart="956";shortTE="F";uid="90a078b5-f070-495c-bd16-346d5bebd889"
CAJEWF010000028.1	RepeatMasker	LTR/Copia	3662179	3662336	420	-	.	ID="RND-4_FAMILY-537";Tend="1429";Tstart="1286";shortTE="F";uid="96f71cec-cd38-4e61-af87-b4b52aab6114"
CAJEWF010000028.1	RepeatMasker	Unknown	637461	637777	2454	-	.	ID="RND-1_FAMILY-202";Tend="1211";Tstart="900";shortTE="F";uid="01a37c77-5f85-4ea7-9ea0-79af9720e22e"
CAJEWF010000028.1	RepeatMasker	DNA/Sola-2	487520	488852	6926	-	.	ID="rnd-6_family-3127";Tend="1831";Tstart="715";shortTE="F";uid="b073f813-03c0-47d0-ad7a-64a3eedebe96"
CAJEWF010000028.1	RepeatMasker	LINE/L2	1531697	1531963	2100	-	.	ID="RND-1_FAMILY-164";Tend="1176";Tstart="907";shortTE="F";uid="c43fcfa8-9e3f-4ead-a7a0-0a031d4266eb"
CAJEWF010000028.1	RepeatMasker	DNA	2457556	2457666	418	-	.	ID="RND-6_FAMILY-2075";Tend="1381";Tstart="1275";shortTE="F";uid="3565fd57-320b-452e-850f-423134a10f88"
CAJEWF010000028.1	RepeatMasker	DNA/Sola-2	5188050	5188249	1070	-	.	ID="RND-6_FAMILY-11392";Tend="3931";Tstart="3733";shortTE="F";uid="b93319a5-01d4-43b1-a380-6cae46cff480"
CAJEWF010000028.1	RepeatMasker	Unknown	943338	943505	1532	-	.	ID="RND-5_FAMILY-652";Tend="1090";Tstart="923";shortTE="F";uid="b2d1d4b8-9437-4f10-b761-3738768026a0"
CAJEWF010000028.1	RepeatMasker	DNA/hAT-Tip100	4897624	4897824	1068	-	.	ID="RND-1_FAMILY-5";Tend="1777";Tstart="1562";shortTE="F";uid="eb0d7320-9763-4e0d-99be-b1d9297d0405"
CAJEWF010000028.1	RepeatMasker	DNA/Sola-2	5525055	5525299	1483	-	.	ID="RND-1_FAMILY-956";Tend="3510";Tstart="3267";shortTE="F";uid="ee3e2be6-5b1f-41e1-b5a8-a6d42ba98749"
CAJEWF010000028.1	RepeatMasker	Unknown	5290243	5292318	16659	-	.	ID="RND-1_FAMILY-903";Tend="2882";Tstart="806";shortTE="F";uid="a9974932-eef0-4637-a381-a9349257c350"
CAJEWF010000028.1	RepeatMasker	LTR/Gypsy	2300395	2300755	1735	-	.	ID="RND-1_FAMILY-489";Tend="3593";Tstart="3247";shortTE="F";uid="bf8a87d6-9b3c-47ab-9add-0051b8f57acd"
CAJEWF010000028.1	RepeatMasker	DNA/CMC-EnSpm	4580630	4580886	1509	-	.	ID="RND-1_FAMILY-56";Tend="1153";Tstart="895";shortTE="F";uid="6e1c6cc4-9a69-4d2f-bccf-da65664cf5b7"
CAJEWF010000028.1	RepeatMasker	Unknown	5762844	5762947	464	-	.	ID="RND-4_FAMILY-1778";Tend="1035";Tstart="932";shortTE="F";uid="8f8e15d8-7a7a-4c04-9aa8-8cc0774b5aa5"
CAJEWF010000028.1	RepeatMasker	DNA/MULE-MuDR	6210583	6212426	4770	-	.	ID="RND-6_FAMILY-11246";TEgroup="ctg_28%7CRND-6_FAMILY-11246%7C1";Tend="3133";Tstart="509";shortTE="F";uid="14da274f-01c9-4b53-9e07-5cf70964efa8"
CAJEWF010000028.1	RepeatMasker	DNA/hAT-Tip100	6044878	6045097	1147	-	.	ID="RND-5_FAMILY-4888";Tend="1730";Tstart="1516";shortTE="F";uid="52d8a03a-e069-43c0-af7f-88221e2ed04c"
CAJEWF010000028.1	RepeatMasker	DNA	1825769	1826156	1430	-	.	ID="RND-3_FAMILY-28";Tend="1290";Tstart="902";shortTE="F";uid="4ffc5f5c-a9c1-4a19-8571-01930e33639d"
CAJEWF010000028.1	RepeatMasker	LINE/L2	6091915	6092587	6090	-	.	ID="RND-1_FAMILY-232";Tend="1465";Tstart="792";shortTE="F";uid="59dca6fa-ba54-4f39-ad93-2b321c4cf9bd"
CAJEWF010000028.1	RepeatMasker	DNA	1321457	1321776	1556	-	.	ID="RND-5_FAMILY-2645";Tend="1268";Tstart="1006";shortTE="F";uid="1709e69a-b0b1-49b9-8c6c-2dff65ad2a18"
CAJEWF010000028.1	RepeatMasker	DNA/CMC-EnSpm	5106504	5106655	735	-	.	ID="RND-6_FAMILY-1912";Tend="1116";Tstart="953";shortTE="F";uid="0a6910bc-4599-44f7-85e3-77aae6b85f84"
CAJEWF010000028.1	RepeatMasker	LINE/R1	2002100	2002685	1168	-	.	ID="RND-6_FAMILY-6955";Tend="1884";Tstart="1292";shortTE="F";uid="1228f04f-4b0b-4c1c-a8cd-18c51a75e26d"
CAJEWF010000028.1	RepeatMasker	DNA	897445	897754	489	-	.	ID="DNA-5_BTA";TEgroup="ctg_28%7CDNA-5_BTA%7C1";Tend="255";Tstart="46";shortTE="T";uid="22793716-ab3d-4d91-9205-136120b5e502"
CAJEWF010000028.1	RepeatMasker	DNA/hAT-Tip100	2025241	2025517	1743	-	.	ID="RND-6_FAMILY-15091";Tend="5009";Tstart="4734";shortTE="F";uid="d7fa1f42-c428-4a65-b0a2-954e37d713e7"
CAJEWF010000028.1	RepeatMasker	Unknown	3732447	3732639	1246	-	.	ID="RND-1_FAMILY-40";Tend="1204";Tstart="1012";shortTE="F";uid="582347cd-f8ef-4c6c-9209-336872f0ab8f"
CAJEWF010000028.1	RepeatMasker	Unknown	1765542	1765816	1860	-	.	ID="RND-1_FAMILY-695";Tend="1171";Tstart="897";shortTE="F";uid="ae9c0858-1b72-4979-b438-d212b4799f14"
CAJEWF010000028.1	RepeatMasker	DNA/CMC-EnSpm	6134159	6134374	1209	-	.	ID="RND-6_FAMILY-7144";Tend="1227";Tstart="1001";shortTE="F";uid="20783b20-a315-4c62-9b76-92c0be14027b"
CAJEWF010000028.1	RepeatMasker	DNA/CMC	1165592	1165829	1664	-	.	ID="RND-5_FAMILY-957";Tend="1087";Tstart="860";shortTE="F";uid="4f1fb3e4-934a-4ef5-9198-8aef02063565"
CAJEWF010000028.1	RepeatMasker	DNA	2419824	2420377	4038	-	.	ID="DNA-4_BTA";Tend="554";Tstart="1";shortTE="F";uid="77694442-4d40-436c-b19f-0d253062b79a"
CAJEWF010000028.1	RepeatMasker	DNA	3897389	3897614	1365	-	.	ID="RND-5_FAMILY-2645";Tend="1232";Tstart="1009";shortTE="F";uid="11e0637c-8eb8-4ce4-864b-27d6246876e5"
CAJEWF010000028.1	RepeatMasker	RC/Helitron	800013	800518	3099	-	.	ID="RND-1_FAMILY-408";Tend="1714";Tstart="1223";shortTE="F";uid="bb7cd35a-081a-400e-bc66-6f13f592eb73"
CAJEWF010000028.1	RepeatMasker	Unknown	1196312	1196594	1878	-	.	ID="RND-4_FAMILY-21";Tend="1244";Tstart="978";shortTE="F";uid="b4d3a202-fef8-4318-8a82-362277db139e"
CAJEWF010000028.1	RepeatMasker	DNA/hAT-Tip100	93440	95153	463	-	.	ID="RND-6_FAMILY-5722";TEgroup="ctg_28%7CRND-6_FAMILY-5722%7C1";Tend="2532";Tstart="887";shortTE="T";uid="8db99849-b873-4da9-8c20-aea55fce9e44"
CAJEWF010000028.1	RepeatMasker	LTR/Copia	4351197	4351331	539	-	.	ID="RND-4_FAMILY-537";Tend="1065";Tstart="920";shortTE="F";uid="acebca21-0cce-4173-b001-6b27aee33052"
CAJEWF010000028.1	RepeatMasker	DNA/CMC	5710847	5711079	1875	-	.	ID="ENSPM-N1_BTA";Tend="228";Tstart="1";shortTE="F";uid="1e6582b8-0957-4fdb-afa2-7cb8fe17740b"
CAJEWF010000028.1	RepeatMasker	DNA/Kolobok	1237340	1237794	2728	-	.	ID="RND-6_FAMILY-10257";Tend="6646";Tstart="6194";shortTE="F";uid="16ac478d-b704-494f-b534-0644f0579ec6"
CAJEWF010000028.1	RepeatMasker	LINE/R1	2013713	2015592	5554	-	.	ID="R1-7_BTA";Tend="5626";Tstart="3747";shortTE="F";uid="e6e3d875-6544-4de4-bd59-e3504314899c"
CAJEWF010000028.1	RepeatMasker	DNA/hAT-Tip100	3153804	3153954	664	-	.	ID="RND-5_FAMILY-3189";Tend="1686";Tstart="1539";shortTE="F";uid="7f48e7b9-8b4e-4400-bcf0-b25538827cb3"
CAJEWF010000028.1	RepeatMasker	LTR/Gypsy	3197660	3197796	553	-	.	ID="RND-6_FAMILY-1646";Tend="1527";Tstart="1391";shortTE="F";uid="e04b3218-3ac1-41f4-815e-9d7af72c810e"
CAJEWF010000028.1	RepeatMasker	DNA	2456317	2456575	2008	-	.	ID="RND-5_FAMILY-2645";Tend="1267";Tstart="1006";shortTE="F";uid="e3576f5e-2d51-4612-8571-aa8de02bcb1c"
CAJEWF010000028.1	RepeatMasker	DNA/Sola-2	928076	928264	606	-	.	ID="RND-6_FAMILY-755";Tend="857";Tstart="656";shortTE="F";uid="da49714d-4708-4797-93a6-9f2a659c94f1"
CAJEWF010000028.1	RepeatMasker	Unknown	972885	973125	829	-	.	ID="RND-6_FAMILY-2688";Tend="1360";Tstart="1115";shortTE="F";uid="cdec99ef-cb45-491d-b40e-47ede128f99f"
CAJEWF010000028.1	RepeatMasker	Unknown	4158330	4158558	482	-	.	ID="RND-6_FAMILY-1748";Tend="942";Tstart="722";shortTE="F";uid="2bac7504-20bd-440d-a092-f4171f628ea0"
CAJEWF010000028.1	RepeatMasker	DNA/CMC	441476	441674	1372	-	.	ID="RND-1_FAMILY-662";Tend="1215";Tstart="1018";shortTE="F";uid="5ffb6e0f-c6d9-41ca-a14f-524c078fb663"
CAJEWF010000028.1	RepeatMasker	Unknown	5169273	5169682	1667	-	.	ID="RND-1_FAMILY-148";Tend="1796";Tstart="1391";shortTE="F";uid="988d3295-766b-4564-ac0e-36c8caf5f285"
CAJEWF010000028.1	RepeatMasker	DNA/CMC-EnSpm	2184245	2184395	478	-	.	ID="RND-3_FAMILY-131";Tend="1201";Tstart="1036";shortTE="F";uid="b0ed16fb-6acb-47f0-987d-fbbdb81112b1"
CAJEWF010000028.1	RepeatMasker	DNA	3954088	3954298	1503	-	.	ID="DNA-11_BTA";Tend="227";Tstart="10";shortTE="F";uid="6ddcf634-3c64-4b03-bae9-ca911cb5ae2e"
CAJEWF010000028.1	RepeatMasker	DNA/CMC-EnSpm	5850887	5851052	953	-	.	ID="RND-6_FAMILY-1912";Tend="1116";Tstart="951";shortTE="F";uid="05e44c40-9519-455a-b23d-90787234c9f5"
CAJEWF010000028.1	RepeatMasker	DNA	4441513	4441762	1159	-	.	ID="RND-2_FAMILY-6";Tend="1303";Tstart="1055";shortTE="F";uid="9a784906-b411-40cb-b26d-f382ee8d1e40"
CAJEWF010000028.1	RepeatMasker	RC/Helitron	4573274	4573418	932	-	.	ID="RND-1_FAMILY-419";Tend="1118";Tstart="970";shortTE="F";uid="b391d779-2664-44e6-a5f9-39db7d941e4e"
CAJEWF010000028.1	RepeatMasker	Unknown	5915839	5916000	1107	-	.	ID="RND-1_FAMILY-223";Tend="1198";Tstart="1035";shortTE="F";uid="b8dec452-9035-4972-a5f6-05efeb50af62"
CAJEWF010000028.1	RepeatMasker	DNA/hAT-hAT5	5833646	5833782	1160	-	.	ID="RND-6_FAMILY-700";Tend="1422";Tstart="1286";shortTE="F";uid="70be505d-a77c-4945-8382-bd8f09422911"
CAJEWF010000028.1	RepeatMasker	DNA	115093	115309	1142	-	.	ID="RND-2_FAMILY-6";Tend="1331";Tstart="1110";shortTE="F";uid="1252d88b-cb32-4f38-88db-89049da9de0a"
CAJEWF010000028.1	RepeatMasker	DNA/CMC-EnSpm	4110890	4111150	2028	-	.	ID="RND-2_FAMILY-41";Tend="1262";Tstart="1002";shortTE="F";uid="47fe4657-95af-4bd7-aeff-fda9da25604c"
CAJEWF010000028.1	RepeatMasker	DNA/CMC	5438529	5438756	1741	-	.	ID="ENSPM-N1_BTA";Tend="228";Tstart="1";shortTE="F";uid="104c21d6-ef0b-429f-8d66-78a165c9f30c"
CAJEWF010000028.1	RepeatMasker	LTR/Gypsy	3235284	3235533	1087	-	.	ID="RND-6_FAMILY-1646";Tend="978";Tstart="727";shortTE="F";uid="402b3750-f9b3-4cc3-a624-273e4b40fd29"
CAJEWF010000028.1	RepeatMasker	Unknown	4857727	4857885	1162	-	.	ID="RND-2_FAMILY-63";Tend="1025";Tstart="866";shortTE="F";uid="200e5899-a94f-46ee-864c-62e1f26a53e3"
CAJEWF010000028.1	RepeatMasker	DNA/CMC-Transib	3357806	3357969	1206	-	.	ID="RND-5_FAMILY-2303";Tend="927";Tstart="764";shortTE="F";uid="6d3c39f8-87b8-4355-a91d-5e8bb85c5ce6"
CAJEWF010000028.1	RepeatMasker	DNA	4359968	4360111	919	-	.	ID="RND-5_FAMILY-1857";Tend="4713";Tstart="4566";shortTE="F";uid="5ff2e856-6411-46d2-b5ed-dc072e5519c0"
CAJEWF010000028.1	RepeatMasker	Unknown	2202292	2202444	955	-	.	ID="RND-4_FAMILY-384";Tend="1004";Tstart="858";shortTE="F";uid="a43fdd7d-2355-4aaf-81ec-c7c1225cea4c"
CAJEWF010000028.1	RepeatMasker	DNA	3866939	3867064	571	-	.	ID="RND-6_FAMILY-6295";Tend="2775";Tstart="2650";shortTE="F";uid="4ec84455-f080-4263-9d8a-f199f409c28d"
CAJEWF010000028.1	RepeatMasker	DNA	552461	552671	1426	-	.	ID="RND-6_FAMILY-3855";Tend="3044";Tstart="2836";shortTE="F";uid="2497fb2f-55a9-4d52-a7b4-4877025ddd48"
CAJEWF010000028.1	RepeatMasker	DNA/CMC	4506295	4506516	1748	-	.	ID="RND-5_FAMILY-957";Tend="1081";Tstart="860";shortTE="F";uid="ef26f20e-3519-45e9-aea0-56fde11b7731"
CAJEWF010000028.1	RepeatMasker	Unknown	3678488	3678734	1780	-	.	ID="RND-5_FAMILY-1778";Tend="1148";Tstart="901";shortTE="F";uid="9fe10a8c-4503-490f-adb6-91fc96a56107"
CAJEWF010000028.1	RepeatMasker	Unknown	3689348	3689518	1266	-	.	ID="RND-4_FAMILY-384";Tend="1008";Tstart="840";shortTE="F";uid="0f47710b-b4e2-4863-9cea-ca360c6d5fb6"
CAJEWF010000028.1	RepeatMasker	Unknown	753429	753749	1205	-	.	ID="RND-3_FAMILY-763";Tend="1240";Tstart="916";shortTE="F";uid="019f63fa-cfa4-4de0-b9a8-61ef58eeeaa8"
CAJEWF010000028.1	RepeatMasker	DNA/CMC	4505892	4506116	1781	-	.	ID="ENSPM-N1_BTA";Tend="228";Tstart="1";shortTE="F";uid="e06a25e4-f8a7-40cc-9a5b-1e83a3d881df"
CAJEWF010000028.1	RepeatMasker	Unknown	5652831	5652985	753	-	.	ID="RND-1_FAMILY-37";Tend="1060";Tstart="896";shortTE="F";uid="3c0f5325-3e17-4534-90eb-a038d07f5a51"
CAJEWF010000028.1	RepeatMasker	DNA/hAT-Tip100	2309340	2309534	1232	-	.	ID="RND-5_FAMILY-4888";Tend="1506";Tstart="1313";shortTE="F";uid="c410bf60-d962-4426-a63a-aec93117eeba"
CAJEWF010000028.1	RepeatMasker	DNA	6260431	6260780	1506	-	.	ID="RND-6_FAMILY-26";Tend="1256";Tstart="899";shortTE="F";uid="f5c5e10f-737f-4012-864a-b108eb7448a9"
CAJEWF010000028.1	RepeatMasker	DNA/Kolobok	5706802	5706950	440	-	.	ID="RND-6_FAMILY-1166";Tend="205";Tstart="80";shortTE="F";uid="55a58f2c-d2d1-4806-8873-cb057ebe7a82"
CAJEWF010000028.1	RepeatMasker	Unknown	2334825	2335017	602	-	.	ID="RND-1_FAMILY-36";Tend="1173";Tstart="977";shortTE="F";uid="e07760b7-a1a9-47d5-a28e-f11d8968b956"
CAJEWF010000028.1	RepeatMasker	Unknown	5858081	5858247	1202	-	.	ID="RND-1_FAMILY-404";Tend="939";Tstart="773";shortTE="F";uid="658f93b2-46ce-44ce-bf8d-395de8c340a8"
CAJEWF010000028.1	RepeatMasker	DNA/CMC	5490874	5491086	1121	-	.	ID="RND-1_FAMILY-303";Tend="1127";Tstart="915";shortTE="F";uid="7b83820d-b6f6-4aa7-8561-2118ee5b28a9"
CAJEWF010000028.1	RepeatMasker	Unknown	4580329	4580558	2017	-	.	ID="RND-5_FAMILY-500";Tend="975";Tstart="746";shortTE="F";uid="fe3d28df-e255-40fe-9036-19ded54533f4"
CAJEWF010000028.1	RepeatMasker	DNA/Sola-2	652311	653922	12531	-	.	ID="RND-1_FAMILY-349";Tend="2451";Tstart="854";shortTE="F";uid="73cd8784-1b76-4c5e-ac3a-595ded19c4b9"
CAJEWF010000028.1	RepeatMasker	DNA	2363974	2364096	577	-	.	ID="RND-6_FAMILY-1408";Tend="2207";Tstart="2086";shortTE="F";uid="5ce116e7-8c9a-4736-b4aa-293d7dbee0c7"
CAJEWF010000028.1	RepeatMasker	DNA/Crypton-V	3351206	3351555	1612	-	.	ID="RND-6_FAMILY-4297";Tend="1245";Tstart="892";shortTE="F";uid="1d2d6cd6-b846-48b5-949b-f27013537e3a"
CAJEWF010000028.1	RepeatMasker	LINE/CR1-Zenon	3880401	3880635	1065	-	.	ID="RND-6_FAMILY-1306";Tend="1395";Tstart="1167";shortTE="F";uid="dc8722d9-9c28-46cb-9b6c-532d828643f0"
CAJEWF010000028.1	RepeatMasker	DNA/PIF-Spy	3251775	3252561	4649	-	.	ID="rnd-1_family-823";Tend="1184";Tstart="363";shortTE="F";uid="6cc3e35c-6697-46fe-a6e4-eac91169f804"
CAJEWF010000028.1	RepeatMasker	DNA	3985836	3985961	485	-	.	ID="RND-4_FAMILY-1911";Tend="1184";Tstart="1060";shortTE="F";uid="20e91a49-cddc-4c12-bd08-b02aa2936a41"
CAJEWF010000028.1	RepeatMasker	DNA	3868102	3868483	2490	-	.	ID="RND-6_FAMILY-26";Tend="1296";Tstart="907";shortTE="F";uid="29488144-2dbf-42d1-85d4-cec998bae5ce"
CAJEWF010000028.1	RepeatMasker	DNA	3705308	3705547	1485	-	.	ID="RND-1_FAMILY-194";Tend="1063";Tstart="833";shortTE="F";uid="b484838b-581a-4392-94b0-af4a868aacec"
CAJEWF010000028.1	RepeatMasker	DNA/CMC	388382	388610	1798	-	.	ID="ENSPM-N1_BTA";Tend="228";Tstart="1";shortTE="F";uid="6a5920d1-d556-4fe7-9001-1faac3bd09f5"
CAJEWF010000028.1	RepeatMasker	DNA/CMC	4088555	4089089	1928	-	.	ID="RND-4_FAMILY-396";Tend="1117";Tstart="559";shortTE="F";uid="809bd9ee-0966-4c2e-8aa1-9456256811d4"
CAJEWF010000028.1	RepeatMasker	DNA/Kolobok	2921351	2921508	1044	-	.	ID="RND-6_FAMILY-2985";Tend="2771";Tstart="2615";shortTE="F";uid="8295ab71-95bd-40be-82b5-a8d303327049"
CAJEWF010000028.1	RepeatMasker	Unknown	4374909	4375183	1236	-	.	ID="RND-3_FAMILY-763";Tend="1243";Tstart="980";shortTE="F";uid="30013fb1-dca2-4129-a8ac-a71805caabfb"
CAJEWF010000028.1	RepeatMasker	DNA	1917728	1917924	840	-	.	ID="DNA-11_BTA";Tend="277";Tstart="63";shortTE="F";uid="ecc33c8c-0134-4f4e-abd1-5fd3d981c17f"
CAJEWF010000028.1	RepeatMasker	Unknown	418541	418660	594	-	.	ID="RND-4_FAMILY-3038";Tend="1144";Tstart="1028";shortTE="F";uid="db10d2d2-c120-481a-8853-41ca3a14a477"
CAJEWF010000028.1	RepeatMasker	Unknown	609392	609517	741	-	.	ID="RND-4_FAMILY-60";Tend="1150";Tstart="1024";shortTE="F";uid="88bf5893-8247-47d5-a7ce-94bcaf49ea80"
CAJEWF010000028.1	RepeatMasker	LTR/Gypsy	1658892	1659395	621	-	.	ID="RND-6_FAMILY-1646";Tend="1489";Tstart="1005";shortTE="F";uid="0a2bf118-1738-4b0b-9906-cfd20e845746"
CAJEWF010000028.1	RepeatMasker	DNA/Kolobok	2589220	2589679	3633	-	.	ID="RND-6_FAMILY-6547";Tend="1114";Tstart="657";shortTE="F";uid="48b83630-3188-4b4c-badf-7ee63df89c65"
CAJEWF010000028.1	RepeatMasker	Unknown	2341605	2342158	3410	-	.	ID="RND-4_FAMILY-1071";Tend="1410";Tstart="854";shortTE="F";uid="64087429-e760-4949-9011-c43bae53388f"
CAJEWF010000028.1	RepeatMasker	Unknown	2131443	2131700	1745	-	.	ID="RND-4_FAMILY-317";Tend="1089";Tstart="833";shortTE="F";uid="c95aca1c-5b53-4c72-bdf5-fad0e7cf1cd5"
CAJEWF010000028.1	RepeatMasker	Unknown	1876785	1877134	688	-	.	ID="RND-4_FAMILY-149";TEgroup="ctg_28%7CRND-4_FAMILY-149%7C1";Tend="1169";Tstart="913";shortTE="F";uid="39bc68a7-d2b7-44e7-89e9-47993243db94"
CAJEWF010000028.1	RepeatMasker	Unknown	5808884	5809191	2160	-	.	ID="RND-6_FAMILY-120";Tend="704";Tstart="395";shortTE="F";uid="1ae1709a-81a1-414d-a52d-5d4eb358f28d"
CAJEWF010000028.1	RepeatMasker	DNA/hAT-Tip100	2832439	2832682	1701	-	.	ID="RND-6_FAMILY-6685";Tend="1069";Tstart="819";shortTE="F";uid="86f50acd-3233-4953-a7b6-faad861ed2bb"
CAJEWF010000028.1	RepeatMasker	Unknown	5563783	5563934	1251	-	.	ID="RND-4_FAMILY-384";Tend="991";Tstart="840";shortTE="F";uid="13f6c381-c26e-4a7b-80e4-f69a184acd55"
CAJEWF010000028.1	RepeatMasker	DNA	810572	810850	1883	-	.	ID="DNA-11_BTA";Tend="277";Tstart="1";shortTE="F";uid="51ca604b-2698-4e5c-bebc-bb7322998f3e"
CAJEWF010000028.1	RepeatMasker	DNA	3538355	3538495	1033	-	.	ID="RND-6_FAMILY-11069";Tend="1031";Tstart="892";shortTE="F";uid="aaa9b039-534b-4086-9084-2faaed6ab773"
CAJEWF010000028.1	RepeatMasker	Unknown	5185260	5185421	1171	-	.	ID="RND-6_FAMILY-1954";Tend="1294";Tstart="1124";shortTE="F";uid="8a7b78d0-272c-4a46-98a3-650093f3411e"
CAJEWF010000028.1	RepeatMasker	DNA	883419	883600	697	-	.	ID="RND-6_FAMILY-16859";Tend="3380";Tstart="3203";shortTE="F";uid="c1a70fda-af18-4a74-9050-19ef62a235d5"
CAJEWF010000028.1	RepeatMasker	LTR/Gypsy	21440	21584	438	-	.	ID="RND-6_FAMILY-4518";Tend="1015";Tstart="874";shortTE="F";uid="7ea73fb2-e0c6-426b-9c3d-09c07ae716d1"
CAJEWF010000028.1	RepeatMasker	DNA/CMC	2431151	2431274	808	-	.	ID="ENSPM-N1_BTA";Tend="228";Tstart="104";shortTE="F";uid="437d105a-6299-47ee-9e2e-748206f22d31"
CAJEWF010000028.1	RepeatMasker	DNA/CMC-EnSpm	33949	34082	991	-	.	ID="RND-6_FAMILY-10965";Tend="1067";Tstart="930";shortTE="F";uid="894b8ded-8677-4ca4-8ff9-5eddb7173ebd"
CAJEWF010000028.1	RepeatMasker	DNA	106419	106638	1052	-	.	ID="RND-6_FAMILY-3232";Tend="473";Tstart="238";shortTE="F";uid="b63a63c4-eb67-4939-98a2-bd190e0b7d89"
CAJEWF010000028.1	RepeatMasker	LINE/RTE-BovB	3754529	3754639	705	-	.	ID="RND-5_FAMILY-771";Tend="4001";Tstart="3895";shortTE="F";uid="94166699-3471-44da-87e2-d2750e4f4922"
CAJEWF010000028.1	RepeatMasker	DNA	2438434	2438829	2838	-	.	ID="RND-3_FAMILY-28";Tend="1286";Tstart="895";shortTE="F";uid="88b5482d-f1c4-45e6-9644-0015f006d724"
CAJEWF010000028.1	RepeatMasker	Unknown	4658208	4658529	680	-	.	ID="RND-5_FAMILY-674";TEgroup="ctg_28%7CRND-5_FAMILY-674%7C1";Tend="1011";Tstart="832";shortTE="F";uid="3e496038-30aa-413c-81cf-50ea319cebf5"
CAJEWF010000028.1	RepeatMasker	Unknown	1177718	1177873	634	-	.	ID="RND-5_FAMILY-187";Tend="1245";Tstart="1087";shortTE="F";uid="a02eeb49-8c35-428a-b60a-03c9aa4e2f1b"
CAJEWF010000028.1	RepeatMasker	DNA/hAT?	4779281	4779399	604	-	.	ID="HAT-N6_BTA";Tend="309";Tstart="183";shortTE="F";uid="febfaf71-e622-44dd-9a7e-74f51ef18f50"
CAJEWF010000028.1	RepeatMasker	Unknown	2463978	2464197	1507	-	.	ID="RND-6_FAMILY-29";Tend="1227";Tstart="1007";shortTE="F";uid="0ce06ac1-7b9d-4526-b4db-0e4df8ee7474"
CAJEWF010000028.1	RepeatMasker	DNA	2043113	2043649	3457	-	.	ID="RND-5_FAMILY-312";Tend="1526";Tstart="987";shortTE="F";uid="9816a55d-9230-4a02-a999-cdda47a2810e"
CAJEWF010000028.1	RepeatMasker	DNA/CMC	2421754	2421952	740	-	.	ID="ENSPM-N2_BTA";Tend="202";Tstart="1";shortTE="F";uid="ee929c27-cd3f-4d59-8056-46fdfcc4614a"
CAJEWF010000028.1	RepeatMasker	DNA/PIF-Spy	1427378	1427739	2193	-	.	ID="RND-6_FAMILY-726";Tend="2037";Tstart="1693";shortTE="F";uid="04dfb152-300f-4dce-b4b2-4efad75ee3bf"
CAJEWF010000028.1	RepeatMasker	DNA/CMC	1128287	1128472	1513	-	.	ID="ENSPM-N1_BTA";Tend="186";Tstart="1";shortTE="F";uid="8b823304-6eb1-4902-b3da-be9d81c3451e"
CAJEWF010000028.1	RepeatMasker	DNA/CMC-EnSpm	2557828	2558101	1184	-	.	ID="RND-1_FAMILY-56";Tend="1151";Tstart="889";shortTE="F";uid="a1e727c6-ff0a-40de-a552-ddd2f0d9781c"
CAJEWF010000028.1	RepeatMasker	DNA/hAT-Tip100	4579841	4580103	1905	-	.	ID="RND-6_FAMILY-968";Tend="5451";Tstart="5190";shortTE="F";uid="4b47653d-eab1-46d3-8994-ccb3c274e0d4"
CAJEWF010000028.1	RepeatMasker	Unknown	709345	709798	1681	-	.	ID="RND-6_FAMILY-16091";TEgroup="ctg_28%7CRND-6_FAMILY-16091%7C1";Tend="1955";Tstart="1073";shortTE="F";uid="bacc2052-0bb9-4848-ada6-4b39d0e58552"
CAJEWF010000028.1	RepeatMasker	DNA	1812292	1812519	1120	-	.	ID="RND-1_FAMILY-59";Tend="1209";Tstart="988";shortTE="F";uid="5f8f1663-f183-4eeb-90f8-78a94175d69e"
CAJEWF010000028.1	RepeatMasker	Unknown	1914807	1915183	1256	-	.	ID="RND-4_FAMILY-384";TEgroup="ctg_28%7CRND-4_FAMILY-384%7C1";Tend="1005";Tstart="838";shortTE="F";uid="a8e963ef-1659-45e1-8338-f6af6c810cad"
CAJEWF010000028.1	RepeatMasker	DNA/hAT-Tip100	4087926	4088138	2253	-	.	ID="hat-n7_bta";Tend="1078";Tstart="609";shortTE="F";uid="85ce2f18-67ce-44d4-ae58-88009893a23f"
CAJEWF010000028.1	RepeatMasker	DNA/Sola-2	2177962	2178159	625	-	.	ID="RND-6_FAMILY-3279";Tend="1934";Tstart="1742";shortTE="F";uid="9d1be388-7441-4036-98d2-7fc50db08043"
CAJEWF010000028.1	RepeatMasker	DNA/PIF-Harbinger	5980444	5980647	1080	-	.	ID="RND-4_FAMILY-1090";Tend="1440";Tstart="1249";shortTE="F";uid="960baf28-1b6a-4096-a837-49bbdbc73009"
CAJEWF010000028.1	RepeatMasker	DNA/CMC-EnSpm	3985013	3985309	1057	-	.	ID="RND-1_FAMILY-61";Tend="1796";Tstart="1486";shortTE="F";uid="9f2ace68-383d-4637-903a-b2cb1802cfe0"
CAJEWF010000028.1	RepeatMasker	Unknown	2621259	2621470	1127	-	.	ID="RND-5_FAMILY-2302";Tend="1183";Tstart="952";shortTE="F";uid="fcd765c1-5b8b-4a98-9b62-46ee51b3ee87"
CAJEWF010000028.1	RepeatMasker	DNA/CMC-EnSpm	4731820	4732037	1299	-	.	ID="RND-6_FAMILY-7144";Tend="1207";Tstart="967";shortTE="F";uid="9da47216-bb0c-4685-93bd-1f28462d5e96"
CAJEWF010000028.1	RepeatMasker	DNA/CMC-EnSpm	4562596	4563095	1780	-	.	ID="RND-1_FAMILY-56";TEgroup="ctg_28%7CRND-1_FAMILY-56%7C2";Tend="1151";Tstart="895";shortTE="F";uid="c56272f4-f52f-4aa9-826a-b5134af89934"
CAJEWF010000028.1	RepeatMasker	DNA	2498436	2498711	1819	-	.	ID="RND-6_FAMILY-5735";Tend="1083";Tstart="819";shortTE="F";uid="30c206bb-8f65-4a27-ac81-8a4fde3ec5a7"
CAJEWF010000028.1	RepeatMasker	Unknown	3518062	3518250	1179	-	.	ID="RND-4_FAMILY-384";Tend="1002";Tstart="840";shortTE="F";uid="fef4a955-54e5-449d-b4f9-6ec205aa61ae"
CAJEWF010000028.1	RepeatMasker	LTR/Copia	474362	474856	2052	-	.	ID="COPIA-8_BTA-I";Tend="3640";Tstart="3114";shortTE="F";uid="0f480364-e250-4430-b6b2-9b495d2e1205"
CAJEWF010000028.1	RepeatMasker	Unknown	5228331	5228836	4160	-	.	ID="RND-6_FAMILY-1978";Tend="1459";Tstart="955";shortTE="F";uid="679b27c0-fad8-46e2-97c5-6c44d24acc83"
CAJEWF010000028.1	RepeatMasker	DNA/CMC-EnSpm	2844561	2844817	1780	-	.	ID="RND-1_FAMILY-56";Tend="1150";Tstart="894";shortTE="F";uid="286ca029-4482-4f21-8b82-3b12a0780c9e"
CAJEWF010000028.1	RepeatMasker	LTR/Gypsy	3520382	3520557	1350	-	.	ID="RND-3_FAMILY-488";Tend="989";Tstart="814";shortTE="F";uid="1832fea5-af37-4ee2-92ba-facc0629a5d1"
CAJEWF010000028.1	RepeatMasker	Unknown	6200928	6201034	547	-	.	ID="RND-6_FAMILY-1750";Tend="923";Tstart="817";shortTE="F";uid="84f78e63-8d97-41f9-9e17-ce6446e324b9"
CAJEWF010000028.1	RepeatMasker	DNA/TcMar-Tc1	6182329	6182480	1127	-	.	ID="RND-4_FAMILY-1919";Tend="1102";Tstart="951";shortTE="F";uid="33598c8a-6c5b-48bc-8222-7c0d51c1c2f6"
CAJEWF010000028.1	RepeatMasker	Unknown	2019865	2020168	1399	-	.	ID="RND-6_FAMILY-11813";Tend="1771";Tstart="1478";shortTE="F";uid="4065d47c-0eb4-44c9-8206-071c0e7b3e95"
CAJEWF010000028.1	RepeatMasker	DNA/CMC	15932	16190	1815	-	.	ID="rnd-5_family-957";Tend="1090";Tstart="860";shortTE="F";uid="c3fbac08-715c-433f-b016-b1a8a0e716d1"
CAJEWF010000028.1	RepeatMasker	LTR/Gypsy	4472659	4472919	876	-	.	ID="GYPSY-16_BTA-LTR";Tend="359";Tstart="93";shortTE="F";uid="adf45a06-1111-4e64-85be-40f2ad83fb52"
CAJEWF010000028.1	RepeatMasker	Unknown	4452271	4452422	493	-	.	ID="RND-6_FAMILY-1321";Tend="1150";Tstart="998";shortTE="F";uid="9fb330f4-0456-4bd9-8205-0d6a63197161"
CAJEWF010000028.1	RepeatMasker	DNA/hAT-Tip100	3216468	3217837	547	-	.	ID="RND-6_FAMILY-1923";TEgroup="ctg_28%7CRND-6_FAMILY-1923%7C1";Tend="2375";Tstart="830";shortTE="T";uid="c1e206b0-4359-4403-b493-9aca4ba5ec8c"
CAJEWF010000028.1	RepeatMasker	DNA/CMC	3648610	3648799	1368	-	.	ID="RND-1_FAMILY-303";Tend="1125";Tstart="917";shortTE="F";uid="a165a30f-0a93-4e43-ab5e-c19f930fcddc"
CAJEWF010000028.1	RepeatMasker	DNA/TcMar-Tc1	2641765	2643006	10610	-	.	ID="RND-1_FAMILY-889";Tend="2049";Tstart="816";shortTE="F";uid="4b60679e-6e62-4440-95e9-1c2fd24c5688"
CAJEWF010000028.1	RepeatMasker	Unknown	3305759	3306078	1228	-	.	ID="RND-6_FAMILY-1662";Tend="2880";Tstart="2553";shortTE="F";uid="5c59becd-0cb2-45ba-9020-ce9621e3afd5"
CAJEWF010000028.1	RepeatMasker	DNA/CMC-Transib	5241374	5241514	498	-	.	ID="RND-5_FAMILY-2303";Tend="927";Tstart="776";shortTE="F";uid="b4613ae6-aeae-43d1-b587-87731009f524"
CAJEWF010000028.1	RepeatMasker	DNA/TcMar-Tc1	6160649	6161625	7815	-	.	ID="MARINER-N1_BTA";Tend="998";Tstart="1";shortTE="F";uid="9125c889-ae48-4982-bbbd-796fc495a8bf"
CAJEWF010000028.1	RepeatMasker	LTR/Gypsy	957998	958271	2064	-	.	ID="RND-6_FAMILY-1649";Tend="1402";Tstart="1130";shortTE="F";uid="8944e7d9-1932-4841-aaf4-9acc378b1d1a"
CAJEWF010000028.1	RepeatMasker	DNA/PIF-Harbinger	4989557	4989744	1300	-	.	ID="RND-4_FAMILY-1090";Tend="1192";Tstart="1005";shortTE="F";uid="74e3c0c9-f0d0-48c9-8bc6-b493e57732f6"
CAJEWF010000028.1	RepeatMasker	DNA	3890550	3891053	4127	-	.	ID="DNA-1_BTA";Tend="504";Tstart="1";shortTE="F";uid="d3e342dc-1924-4dc4-b064-d7666b9bc550"
CAJEWF010000028.1	RepeatMasker	LTR/Gypsy	3561337	3561561	1794	-	.	ID="RND-1_FAMILY-255";Tend="1219";Tstart="994";shortTE="F";uid="786e5009-561a-41cd-8774-ef78ebdc782f"
CAJEWF010000028.1	RepeatMasker	Unknown	2191895	2192032	879	-	.	ID="RND-1_FAMILY-78";Tend="1084";Tstart="947";shortTE="F";uid="10d6cecc-8090-42d2-b33c-6e03196577a0"
CAJEWF010000028.1	RepeatMasker	RC/Helitron	4853902	4854079	605	-	.	ID="RND-6_FAMILY-894";Tend="1988";Tstart="1805";shortTE="F";uid="ce82ae6c-24a6-446e-8594-14526fbc375b"
CAJEWF010000028.1	RepeatMasker	DNA	3706375	3706511	968	-	.	ID="RND-6_FAMILY-11069";Tend="1033";Tstart="901";shortTE="F";uid="6a42a373-bc91-474e-bb42-5e7de745924b"
CAJEWF010000028.1	RepeatMasker	DNA/hAT-hATm	1796864	1797919	8298	-	.	ID="HAT-N3_BTA";Tend="1055";Tstart="1";shortTE="F";uid="46ec439b-ea65-4fd2-90b6-05cac2d69165"
CAJEWF010000028.1	RepeatMasker	DNA/CMC	2521534	2521760	1771	-	.	ID="RND-5_FAMILY-957";Tend="1087";Tstart="860";shortTE="F";uid="ccee3d32-6de2-4257-ac9e-c40392a563d9"
CAJEWF010000028.1	RepeatMasker	DNA/hAT-Tip100	4740722	4741000	976	-	.	ID="RND-6_FAMILY-6685";Tend="1076";Tstart="797";shortTE="F";uid="d5eccdea-a415-45f0-bd3a-a6d5fec34457"
CAJEWF010000028.1	RepeatMasker	LTR/Gypsy	3761441	3761690	1381	-	.	ID="RND-5_FAMILY-4600";Tend="1207";Tstart="958";shortTE="F";uid="fccab81b-1e07-46d3-8498-503be4bd87ce"
CAJEWF010000028.1	RepeatMasker	DNA/Zator	3884702	3884873	582	-	.	ID="RND-6_FAMILY-2114";Tend="2438";Tstart="2265";shortTE="F";uid="9c514d2b-2b59-4e76-b3de-d8773957cd39"
CAJEWF010000028.1	RepeatMasker	DNA	5825026	5825790	5845	-	.	ID="RND-6_FAMILY-913";Tend="1699";Tstart="917";shortTE="F";uid="6a626ac7-98de-4648-80a3-2632e1fb037a"
CAJEWF010000028.1	RepeatMasker	DNA/CMC-EnSpm	2937935	2938145	1070	-	.	ID="RND-1_FAMILY-56";Tend="1147";Tstart="889";shortTE="F";uid="5b4a2f16-97ce-4963-915b-1f0ea91f7d29"
CAJEWF010000028.1	RepeatMasker	Unknown	731097	731259	1251	-	.	ID="RND-2_FAMILY-63";Tend="1032";Tstart="870";shortTE="F";uid="29d180a6-71ec-4c26-ba80-0a9c0c8d006b"
CAJEWF010000028.1	RepeatMasker	DNA/hAT-Tip100	5447934	5448163	628	-	.	ID="RND-6_FAMILY-5722";Tend="1496";Tstart="1254";shortTE="F";uid="73fe5a93-3780-4c24-a460-88c0aadb7310"
CAJEWF010000028.1	RepeatMasker	Unknown	4053445	4053693	1603	-	.	ID="RND-5_FAMILY-4185";Tend="1135";Tstart="887";shortTE="F";uid="0c1d0707-c2a3-4513-bc24-8c14a4df9530"
CAJEWF010000028.1	RepeatMasker	LTR/Gypsy	1975621	1976634	8961	-	.	ID="RND-1_FAMILY-529";Tend="1699";Tstart="686";shortTE="F";uid="a8fbdef5-cf0e-487d-a5b3-16c8e1630351"
CAJEWF010000028.1	RepeatMasker	DNA/CMC	4311077	4311260	1000	-	.	ID="RND-5_FAMILY-957";Tend="1067";Tstart="883";shortTE="F";uid="408928de-1809-4a4b-8fdb-9a59d01cdef4"
CAJEWF010000028.1	RepeatMasker	DNA	4449043	4449414	3115	-	.	ID="DNA-1_BTA";Tend="372";Tstart="1";shortTE="F";uid="3c57c521-d990-4f97-9b6c-eacf7d728734"
CAJEWF010000028.1	RepeatMasker	DNA/CMC-EnSpm	5820384	5820640	1215	-	.	ID="RND-1_FAMILY-56";Tend="1150";Tstart="895";shortTE="F";uid="87cadce1-1de5-420f-a242-fa5bd6f6f7cd"
CAJEWF010000028.1	RepeatMasker	DNA/hAT?	3950687	3950979	1682	-	.	ID="HAT-N6_BTA";Tend="294";Tstart="2";shortTE="F";uid="261e9ea9-dc51-46e8-aa5c-0ec2110247c1"
CAJEWF010000028.1	RepeatMasker	DNA/hAT?	4929516	4929827	2523	-	.	ID="HAT-N6_BTA";Tend="311";Tstart="1";shortTE="F";uid="58f33db2-1152-4640-b886-bee168d26892"
CAJEWF010000028.1	RepeatMasker	DNA/CMC-EnSpm	6193087	6193503	576	-	.	ID="RND-2_FAMILY-41";TEgroup="ctg_28%7CRND-2_FAMILY-41%7C1";Tend="1260";Tstart="1002";shortTE="T";uid="4331fef2-de34-4642-b289-4df9a363704e"
CAJEWF010000028.1	RepeatMasker	DNA/Kolobok	6102151	6102564	2790	-	.	ID="KOLOBOK-N2_BTA";Tend="442";Tstart="1";shortTE="F";uid="dc1b8966-1156-4abe-9ae8-ad40c8c84433"
CAJEWF010000028.1	RepeatMasker	DNA/CMC-Transib	5657266	5657401	982	-	.	ID="RND-5_FAMILY-2303";Tend="922";Tstart="784";shortTE="F";uid="87c818b4-326b-4270-8e33-16ed9e823820"
CAJEWF010000028.1	RepeatMasker	DNA/Zator	4636450	4636751	2323	-	.	ID="RND-6_FAMILY-2114";Tend="961";Tstart="644";shortTE="F";uid="f7237222-a8cd-468f-9dc4-9b9258a9fb67"
CAJEWF010000028.1	RepeatMasker	DNA/TcMar-Tc1	2662551	2664033	10701	-	.	ID="RND-6_FAMILY-150";Tend="4194";Tstart="2711";shortTE="F";uid="9b1f2059-14f2-4774-bcdf-7ce063c04e98"
CAJEWF010000028.1	RepeatMasker	DNA/Sola-2	5209816	5209942	788	-	.	ID="RND-1_FAMILY-272";Tend="809";Tstart="686";shortTE="F";uid="f93cb276-00c6-40b0-94be-8d5a771eee6d"
CAJEWF010000028.1	RepeatMasker	Unknown	592717	593409	629	-	.	ID="RND-6_FAMILY-1419";TEgroup="ctg_28%7CRND-6_FAMILY-1419%7C1";Tend="1576";Tstart="748";shortTE="F";uid="50677a6a-ac51-4d11-978e-79ea19fef487"
CAJEWF010000028.1	RepeatMasker	DNA/hAT-Tip100	5848264	5848479	665	-	.	ID="HAT-N7_BTA";Tend="601";Tstart="398";shortTE="F";uid="778fe0cf-f726-4fd8-b039-f097c26127b1"
CAJEWF010000028.1	RepeatMasker	DNA	1941087	1941257	646	-	.	ID="DNA-11_BTA";Tend="248";Tstart="77";shortTE="F";uid="81b22dbd-e7e7-4e20-beea-a31eb6d07465"
CAJEWF010000028.1	RepeatMasker	LINE/I	2091436	2091659	1115	-	.	ID="RND-6_FAMILY-27";Tend="1150";Tstart="917";shortTE="F";uid="0ea7d74b-b6b7-49f2-9903-5ea6ef698ea1"
CAJEWF010000028.1	RepeatMasker	Unknown	3240480	3240699	896	-	.	ID="RND-1_FAMILY-36";Tend="1211";Tstart="951";shortTE="F";uid="f0369913-b23e-484f-8c1f-05bf76fbf93f"
CAJEWF010000028.1	RepeatMasker	DNA/CMC	2594373	2594607	1637	-	.	ID="RND-4_FAMILY-396";Tend="1112";Tstart="864";shortTE="F";uid="a0e640a7-3eb3-468e-8f6a-af6c5e1dbf59"
CAJEWF010000028.1	RepeatMasker	DNA/CMC	3056483	3056706	1843	-	.	ID="RND-6_FAMILY-5287";Tend="1126";Tstart="902";shortTE="F";uid="12600be1-d14e-4c9d-adf1-6f6e303a558c"
CAJEWF010000028.1	RepeatMasker	DNA	1732234	1732491	1568	-	.	ID="RND-1_FAMILY-59";Tend="1241";Tstart="984";shortTE="F";uid="18a5fda3-0bf3-467a-8a0a-4fc629a111e7"
CAJEWF010000028.1	RepeatMasker	DNA	2587866	2588176	882	-	.	ID="RND-4_FAMILY-211";Tend="806";Tstart="495";shortTE="F";uid="0b4f583a-0fbc-478f-8546-cf77c7afc2b6"
CAJEWF010000028.1	RepeatMasker	DNA/CMC-EnSpm	3094436	3094722	1393	-	.	ID="RND-6_FAMILY-1077";Tend="1167";Tstart="880";shortTE="F";uid="b8b6034d-3fef-4c62-b98f-864c1270d6ed"
CAJEWF010000028.1	RepeatMasker	LTR/Gypsy	3089193	3089454	1773	-	.	ID="RND-6_FAMILY-1649";Tend="1403";Tstart="1144";shortTE="F";uid="2c09fdda-b1d1-4067-8b2a-765adc360043"
CAJEWF010000028.1	RepeatMasker	DNA	1011924	1012055	853	-	.	ID="RND-6_FAMILY-11069";Tend="1031";Tstart="899";shortTE="F";uid="7a136eca-bb38-45a2-882a-e2fd1f086302"
CAJEWF010000028.1	RepeatMasker	DNA	3584978	3585106	520	-	.	ID="RND-1_FAMILY-110";Tend="1402";Tstart="1277";shortTE="F";uid="058521ef-3b6f-426a-bce2-8d3a8c7e0b56"
CAJEWF010000028.1	RepeatMasker	DNA	447341	447509	491	-	.	ID="RND-6_FAMILY-1976";Tend="3951";Tstart="3778";shortTE="F";uid="d438e0f1-5e18-4203-b4d0-042a48c15c44"
CAJEWF010000028.1	RepeatMasker	DNA	1214676	1214891	483	-	.	ID="DNA-5_BTA";Tend="215";Tstart="4";shortTE="F";uid="2a54f5a9-dbaf-40a1-af8e-7b125e5b6e12"
CAJEWF010000028.1	RepeatMasker	DNA	3324447	3325007	4035	-	.	ID="DNA-4_BTA";Tend="554";Tstart="1";shortTE="F";uid="54501787-0d8f-44c4-b07b-5dc70d0ec537"
CAJEWF010000028.1	RepeatMasker	Unknown	523633	523929	409	-	.	ID="RND-6_FAMILY-4802";TEgroup="ctg_28%7CRND-6_FAMILY-4802%7C1";Tend="1375";Tstart="946";shortTE="F";uid="3133acac-efdd-4303-aa30-122240eb0846"
CAJEWF010000028.1	RepeatMasker	Unknown	5393163	5393275	717	-	.	ID="RND-6_FAMILY-2397";Tend="1531";Tstart="1415";shortTE="F";uid="e0051a28-6ae9-400d-8457-c03a56938397"
CAJEWF010000028.1	RepeatMasker	Unknown	5981299	5981468	957	-	.	ID="RND-5_FAMILY-1613";Tend="1092";Tstart="923";shortTE="F";uid="60c15210-a33d-438b-9eb7-02315724a6d7"
CAJEWF010000028.1	RepeatMasker	LTR/Gypsy	6111217	6111484	1879	-	.	ID="RND-6_FAMILY-1649";Tend="1409";Tstart="1142";shortTE="F";uid="8a1e08ab-092c-417d-8434-03c670fae99d"
CAJEWF010000028.1	RepeatMasker	DNA	1441534	1441893	1357	-	.	ID="DNA-4_BTA";Tend="383";Tstart="27";shortTE="F";uid="2110d2c6-5ab3-464a-be7e-31549c187be0"
CAJEWF010000028.1	RepeatMasker	LTR/Gypsy	4399172	4399371	705	-	.	ID="RND-6_FAMILY-1649";Tend="1163";Tstart="974";shortTE="F";uid="ac1e1950-f47e-403f-9f39-196c0c0a543b"
CAJEWF010000028.1	RepeatMasker	LINE/L2	1945814	1946083	1620	-	.	ID="RND-5_FAMILY-4972";Tend="1245";Tstart="980";shortTE="F";uid="0cb1e9fd-16cb-47fb-8f66-5ea8610a1211"
CAJEWF010000028.1	RepeatMasker	LTR/Gypsy	5532937	5533154	533	-	.	ID="RND-4_FAMILY-369";Tend="1182";Tstart="959";shortTE="F";uid="2442e89d-3ab3-46a8-836b-db0b756c5a4c"
CAJEWF010000028.1	RepeatMasker	DNA	906482	906647	944	-	.	ID="dna-10_bta";Tend="434";Tstart="311";shortTE="F";uid="e35ff30b-1751-4516-929c-a1aa379caf7c"
CAJEWF010000028.1	RepeatMasker	LTR/Gypsy	4411216	4411356	569	-	.	ID="RND-5_FAMILY-56";Tend="1730";Tstart="1595";shortTE="F";uid="94f66206-4d1e-4702-8dd8-5406fa046cad"
CAJEWF010000028.1	RepeatMasker	DNA/Sola-2	95992	96486	4404	-	.	ID="RND-1_FAMILY-872";Tend="5427";Tstart="4933";shortTE="F";uid="edf6bbb8-03b7-4c1f-9dc1-9d2f5be43918"
CAJEWF010000028.1	RepeatMasker	DNA	3584511	3584772	1555	-	.	ID="RND-1_FAMILY-136";Tend="1171";Tstart="911";shortTE="F";uid="3f80bccb-6d20-4d7f-a5e1-3566d346175c"
CAJEWF010000028.1	RepeatMasker	LTR/Gypsy	3780767	3781078	2021	-	.	ID="RND-5_FAMILY-1051";Tend="1452";Tstart="913";shortTE="F";uid="e8808d52-c1d4-422a-9e56-4715ab20f837"
CAJEWF010000028.1	RepeatMasker	DNA/PIF-Harbinger	2226713	2226964	1322	-	.	ID="RND-4_FAMILY-1090";Tend="1208";Tstart="954";shortTE="F";uid="a2996a79-a422-42a5-94ef-e4bfcac7bc59"
CAJEWF010000028.1	RepeatMasker	DNA/Kolobok	1019492	1019756	1280	-	.	ID="RND-6_FAMILY-2985";Tend="5053";Tstart="4797";shortTE="F";uid="ba485af0-7cf8-4e1a-8a8c-cf815fc04103"
CAJEWF010000028.1	RepeatMasker	Unknown	3264086	3264210	522	-	.	ID="RND-1_FAMILY-27";Tend="1057";Tstart="932";shortTE="F";uid="f850ef78-186d-4dc2-a7be-8860df83e089"
CAJEWF010000028.1	RepeatMasker	DNA/PIF-Spy	2016587	2018327	12359	-	.	ID="ISL2EU-2N2_BTA";Tend="2784";Tstart="1077";shortTE="F";uid="4db0462e-0a3a-4d15-bab4-eede116be2bf"
CAJEWF010000028.1	RepeatMasker	Unknown	2586289	2586472	545	-	.	ID="RND-1_FAMILY-36";Tend="1141";Tstart="944";shortTE="F";uid="9bb4cfa6-29fe-4646-a655-0f24ed0b62be"
CAJEWF010000028.1	RepeatMasker	DNA/CMC-EnSpm	448566	448685	704	-	.	ID="RND-1_FAMILY-300";Tend="419";Tstart="305";shortTE="F";uid="a8258f4f-9fed-43a8-b12c-a2dbf0e375b3"
CAJEWF010000028.1	RepeatMasker	Unknown	3557276	3557540	1705	-	.	ID="RND-1_FAMILY-377";Tend="1288";Tstart="1015";shortTE="F";uid="b61ec49f-855e-46d7-b680-9b2fb1e04028"
CAJEWF010000028.1	RepeatMasker	LTR/Gypsy	1843122	1843599	1413	-	.	ID="RND-6_FAMILY-1649";Tend="1400";Tstart="972";shortTE="F";uid="8ce1504f-c294-42c1-bbea-ca90a675d4a8"
CAJEWF010000028.1	RepeatMasker	DNA/CMC-EnSpm	635260	635562	1881	-	.	ID="rnd-4_family-2404";Tend="1244";Tstart="933";shortTE="F";uid="3ec88a16-a6a4-4845-bf3a-dfadb4b34e8b"
CAJEWF010000028.1	RepeatMasker	Unknown	2703782	2704055	1021	-	.	ID="RND-1_FAMILY-351";Tend="1917";Tstart="1651";shortTE="F";uid="057c694f-bbb0-42c0-893d-7cc94a35fca2"
CAJEWF010000028.1	RepeatMasker	DNA/CMC	5303276	5303534	1112	-	.	ID="RND-1_FAMILY-116";Tend="2545";Tstart="2295";shortTE="F";uid="5c340648-0394-4bd2-82cd-9169bd90a574"
CAJEWF010000028.1	RepeatMasker	Unknown	2967027	2967412	1892	-	.	ID="RND-3_FAMILY-330";Tend="1337";Tstart="960";shortTE="F";uid="808d269c-b65e-48ed-b81d-555116f937dc"
CAJEWF010000028.1	RepeatMasker	Unknown	4930871	4930996	576	-	.	ID="RND-6_FAMILY-694";Tend="1058";Tstart="928";shortTE="F";uid="0edf915d-018a-4a16-9ffa-7f4c53b39846"
CAJEWF010000028.1	RepeatMasker	Unknown	4427969	4428166	527	-	.	ID="RND-4_FAMILY-1003";Tend="1195";Tstart="901";shortTE="F";uid="ee7abbc7-37e3-43a1-8923-8835ed7097cf"
CAJEWF010000028.1	RepeatMasker	DNA	6249327	6249436	774	-	.	ID="RND-1_FAMILY-110";Tend="1398";Tstart="1289";shortTE="F";uid="87cef67f-fdd0-4d29-b8c5-253bcbe00ada"
CAJEWF010000028.1	RepeatMasker	DNA	3760892	3760996	858	-	.	ID="DNA4-17B_BTA";Tend="131";Tstart="28";shortTE="F";uid="c21867fa-88e0-4a6a-acc4-fe45707267be"
CAJEWF010000028.1	RepeatMasker	DNA/CMC-Chapaev-3	4085450	4085556	482	-	.	ID="RND-6_FAMILY-649";Tend="2454";Tstart="2342";shortTE="F";uid="7ec0b26f-9b45-4e60-9b01-718262bb6876"
CAJEWF010000028.1	RepeatMasker	Unknown	5556404	5556645	1425	-	.	ID="RND-4_FAMILY-230";Tend="1421";Tstart="1183";shortTE="F";uid="e4a4a8c3-7b32-4f0a-b9f8-06b6e6fa3eec"
CAJEWF010000028.1	RepeatMasker	Unknown	3725596	3725892	2128	-	.	ID="RND-3_FAMILY-258";Tend="1074";Tstart="771";shortTE="F";uid="53b6f1d7-53ca-4ce7-9e13-326bd1550ba3"
CAJEWF010000028.1	RepeatMasker	Unknown	5235760	5236005	1098	-	.	ID="RND-5_FAMILY-909";Tend="1098";Tstart="874";shortTE="F";uid="df5d680b-c1ba-4422-a8bc-a9fbb9e16ea5"
CAJEWF010000028.1	RepeatMasker	DNA	735425	735882	2239	-	.	ID="DNA-4_BTA";Tend="553";Tstart="94";shortTE="F";uid="a7403445-a93c-486d-8bbb-3fc30b2a0241"
CAJEWF010000028.1	RepeatMasker	DNA/CMC	5468402	5468641	1627	-	.	ID="RND-1_FAMILY-383";Tend="1073";Tstart="858";shortTE="F";uid="2e902635-52d8-4055-befd-30d27ddb4a15"
CAJEWF010000028.1	RepeatMasker	DNA	4160012	4160201	638	-	.	ID="RND-5_FAMILY-792";Tend="627";Tstart="434";shortTE="F";uid="d590031e-80b5-423e-8178-69472db00d3e"
CAJEWF010000028.1	RepeatMasker	DNA/CMC-EnSpm	4067089	4067246	426	-	.	ID="RND-6_FAMILY-2037";Tend="1390";Tstart="1228";shortTE="F";uid="7fa04d0a-76a0-4a81-9ceb-87c7d48deb9f"
CAJEWF010000028.1	RepeatMasker	DNA/CMC	6124374	6124634	1980	-	.	ID="RND-1_FAMILY-3";Tend="1160";Tstart="900";shortTE="F";uid="aee148c8-7580-4a22-bd41-851df13b6bb3"
CAJEWF010000028.1	RepeatMasker	LINE/RTE-BovB	3670880	3671139	2023	-	.	ID="RND-5_FAMILY-771";Tend="3988";Tstart="3732";shortTE="F";uid="c85c91e1-00bb-417d-bf9d-1e6ce807bab4"
CAJEWF010000028.1	RepeatMasker	DNA	697493	697608	839	-	.	ID="RND-6_FAMILY-5164";Tend="2611";Tstart="2497";shortTE="F";uid="f7e90c87-923d-489e-9538-c0702938b238"
CAJEWF010000028.1	RepeatMasker	Unknown	6233062	6233286	1725	-	.	ID="RND-5_FAMILY-2357";TEgroup="ctg_28%7CRND-5_FAMILY-2357%7C1";Tend="1202";Tstart="1000";shortTE="F";uid="453efc07-93ff-4f0b-a03e-40130fb494a6"
CAJEWF010000028.1	RepeatMasker	Unknown	3256492	3257070	4351	-	.	ID="RND-1_FAMILY-641";Tend="1509";Tstart="933";shortTE="F";uid="eff92fd6-e33e-4094-9da4-9700f882579f"
CAJEWF010000028.1	RepeatMasker	DNA/TcMar-Tc1	3014049	3014678	5484	-	.	ID="RND-1_FAMILY-54";Tend="1609";Tstart="980";shortTE="F";uid="d0b98ca5-dc3c-4da7-958e-f5ef78e5d2fe"
CAJEWF010000028.1	RepeatMasker	DNA/CMC	4778348	4778570	1610	-	.	ID="RND-5_FAMILY-957";Tend="1087";Tstart="859";shortTE="F";uid="ee1bf6ea-3cef-4c6d-9ed8-08014d7716b2"
CAJEWF010000028.1	RepeatMasker	LINE/L2	5027225	5027433	1079	-	.	ID="RND-4_FAMILY-328";Tend="1158";Tstart="899";shortTE="F";uid="0ab9470e-0a6c-4577-9b63-ffd53c1d88c6"
CAJEWF010000028.1	RepeatMasker	DNA	2040405	2040551	408	-	.	ID="DNA-5_BTA";Tend="156";Tstart="10";shortTE="F";uid="26fa1b6d-a8c2-444e-9389-5fe89d3c713d"
CAJEWF010000028.1	RepeatMasker	DNA/PIF-Spy	2020511	2020823	416	-	.	ID="RND-5_FAMILY-1562";Tend="1174";Tstart="883";shortTE="F";uid="8d79f4fd-dbe8-488d-b82d-8be79d1e258f"
CAJEWF010000028.1	RepeatMasker	Unknown	4187705	4187960	1197	-	.	ID="RND-4_FAMILY-315";Tend="1293";Tstart="1037";shortTE="F";uid="21e34607-d873-4560-9211-75e12a82f416"
CAJEWF010000028.1	RepeatMasker	Unknown	786953	787643	2329	-	.	ID="RND-1_FAMILY-279";Tend="4622";Tstart="3892";shortTE="F";uid="9774230c-b06a-404e-a48c-42f8578127e1"
CAJEWF010000028.1	RepeatMasker	Unknown	754584	754803	1267	-	.	ID="RND-6_FAMILY-2397";Tend="1474";Tstart="1247";shortTE="F";uid="3d5ff401-425e-437c-85ad-73b755dfd4af"
CAJEWF010000028.1	RepeatMasker	LTR/Pao	589952	590205	621	-	.	ID="RND-5_FAMILY-543";Tend="1372";Tstart="1105";shortTE="F";uid="c3ddd020-d005-4648-bc8b-b8903ff29380"
CAJEWF010000028.1	RepeatMasker	Unknown	6078506	6078873	1024	-	.	ID="RND-5_FAMILY-38";Tend="1230";Tstart="949";shortTE="F";uid="978095a8-1601-4689-8262-783744da2d88"
CAJEWF010000028.1	RepeatMasker	Unknown	2374895	2375063	1327	-	.	ID="RND-4_FAMILY-384";Tend="1004";Tstart="836";shortTE="F";uid="ceebd8fa-ed9b-4c83-be2a-6a6ac1b2d9b4"
CAJEWF010000028.1	RepeatMasker	DNA/Kolobok	3420810	3421261	3043	-	.	ID="KOLOBOK-N2_BTA";Tend="442";Tstart="1";shortTE="F";uid="3b4836a2-39fb-4983-b971-6f432e56f85e"
CAJEWF010000028.1	RepeatMasker	Unknown	4897194	4897343	436	-	.	ID="RND-5_FAMILY-2548";TEgroup="ctg_28%7CRND-5_FAMILY-2548%7C1";Tend="3114";Tstart="695";shortTE="F";uid="e03248c9-55be-43ef-8ac3-242a06c7a418"
CAJEWF010000028.1	RepeatMasker	DNA	5039703	5039929	1038	-	.	ID="RND-4_FAMILY-1911";Tend="1200";Tstart="972";shortTE="F";uid="170b92eb-dc64-4f5f-a005-6257f1f4001a"
CAJEWF010000028.1	RepeatMasker	DNA/TcMar-Tc1	5103770	5103894	534	-	.	ID="RND-4_FAMILY-1919";Tend="1017";Tstart="902";shortTE="F";uid="3be6e3cd-4a11-4449-8c01-d4b65d5feb8b"
CAJEWF010000028.1	RepeatMasker	Unknown	6047296	6047790	2807	-	.	ID="RND-6_FAMILY-2397";Tend="1404";Tstart="902";shortTE="F";uid="e2c453ea-ab6f-4280-a6fe-23f4d8c6aac8"
CAJEWF010000028.1	RepeatMasker	DNA/CMC	3316061	3316271	1206	-	.	ID="ENSPM-N2_BTA";Tend="212";Tstart="1";shortTE="F";uid="dfd08889-130e-4e6c-9d43-6baa2802de2a"
CAJEWF010000028.1	RepeatMasker	LTR	6229426	6229634	566	-	.	ID="LTR8_HERA";Tend="211";Tstart="1";shortTE="F";uid="f1613e58-7682-4ace-b557-576f5ed9440a"
CAJEWF010000028.1	RepeatMasker	Unknown	5921769	5921940	1004	-	.	ID="RND-6_FAMILY-1712";Tend="1110";Tstart="942";shortTE="F";uid="d8fdaab0-eec4-40f2-998d-6c78378be43b"
CAJEWF010000028.1	RepeatMasker	DNA/CMC	35891	36085	1230	-	.	ID="RND-1_FAMILY-303";Tend="1131";Tstart="936";shortTE="F";uid="52b11eb6-5b75-4f96-9729-7d1f43a63317"
CAJEWF010000028.1	RepeatMasker	DNA	3926228	3926349	538	-	.	ID="DNA-11_BTA";Tend="399";Tstart="275";shortTE="F";uid="735af56f-fc76-4453-87f3-e90bb0c797fb"
CAJEWF010000028.1	RepeatMasker	LTR/Gypsy	5627760	5628016	1361	-	.	ID="RND-6_FAMILY-417";Tend="1165";Tstart="910";shortTE="F";uid="7c0e561c-c07a-446b-adc4-b6a726df607b"
CAJEWF010000028.1	RepeatMasker	DNA/Sola-2	4268923	4269165	1436	-	.	ID="RND-1_FAMILY-956";Tend="3512";Tstart="3267";shortTE="F";uid="e1955c9b-c9f7-4fae-b40d-74c6297b008a"
CAJEWF010000028.1	RepeatMasker	DNA	3938358	3938620	971	-	.	ID="DNA-5_BTA";Tend="255";Tstart="3";shortTE="F";uid="25640b89-5039-42b9-8eb4-66a7eae1d2fc"
CAJEWF010000028.1	RepeatMasker	DNA	166525	166653	473	-	.	ID="RND-5_FAMILY-1401";Tend="1030";Tstart="893";shortTE="F";uid="ea1bb399-abfe-4e99-a3d1-e45523bacbd9"
CAJEWF010000028.1	RepeatMasker	DNA/Kolobok	3970292	3970692	2334	-	.	ID="RND-6_FAMILY-10257";Tend="6648";Tstart="6208";shortTE="F";uid="1f371ef9-bff5-46ed-a784-c7f62cfc2b52"
CAJEWF010000028.1	RepeatMasker	LTR/Gypsy	1710575	1711286	1781	-	.	ID="RND-3_FAMILY-29";Tend="1080";Tstart="393";shortTE="F";uid="2675258c-b821-46ca-948c-7de3081c1000"
CAJEWF010000028.1	RepeatMasker	DNA/CMC-EnSpm	2612655	2613078	3207	-	.	ID="ENSPM-N3_BTA";Tend="414";Tstart="1";shortTE="F";uid="3cf696b1-a4d2-439a-93bc-a11764f0f115"
CAJEWF010000028.1	RepeatMasker	Unknown	3398149	3398275	879	-	.	ID="RND-1_FAMILY-37";Tend="1059";Tstart="933";shortTE="F";uid="77d9bdae-bd11-4dfc-bef8-001dfbeb3243"
CAJEWF010000028.1	RepeatMasker	LTR/Gypsy	4808800	4808968	1367	-	.	ID="RND-6_FAMILY-1649";Tend="1142";Tstart="974";shortTE="F";uid="be5b078f-8eff-45ed-8bc4-8c5cb1e23ace"
CAJEWF010000028.1	RepeatMasker	DNA/hAT-Tip100	5173583	5173963	2135	-	.	ID="HAT-N2_BTA";Tend="751";Tstart="320";shortTE="F";uid="1371a4e5-ea24-445f-9a83-8da97fadd4b4"
CAJEWF010000028.1	RepeatMasker	LINE/I	1196163	1196310	455	-	.	ID="VINGI-1_BTA";Tend="3133";Tstart="2976";shortTE="F";uid="56cb5ba2-c964-49a5-b348-f198882ebd6c"
CAJEWF010000028.1	RepeatMasker	DNA	2198486	2198611	712	-	.	ID="DNA4-17B_BTA";Tend="123";Tstart="1";shortTE="F";uid="ec4d2693-db4b-4eff-85bc-a3be34ea7f29"
CAJEWF010000028.1	RepeatMasker	Unknown	3948249	3948605	690	-	.	ID="RND-1_FAMILY-223";TEgroup="ctg_28%7CRND-1_FAMILY-223%7C2";Tend="1237";Tstart="1041";shortTE="F";uid="3f01575a-8b2b-43d8-92a4-f6a224b86496"
CAJEWF010000028.1	RepeatMasker	Unknown	2075717	2075976	1283	-	.	ID="RND-1_FAMILY-36";Tend="1210";Tstart="951";shortTE="F";uid="27c3865b-d482-4ca8-b66b-42010de35310"
CAJEWF010000028.1	RepeatMasker	DNA/CMC	1176530	1176775	1745	-	.	ID="RND-5_FAMILY-957";Tend="1088";Tstart="838";shortTE="F";uid="e1261c34-4ab7-455f-8e3e-69bdffa17ef3"
CAJEWF010000028.1	RepeatMasker	Unknown	4428166	4428290	510	-	.	ID="RND-1_FAMILY-286";Tend="1083";Tstart="959";shortTE="F";uid="eee3b301-9dfb-447f-9c5f-c28809d75642"
CAJEWF010000028.1	RepeatMasker	DNA	1337974	1338235	1227	-	.	ID="rnd-5_family-1401";Tend="1214";Tstart="894";shortTE="F";uid="29c599db-51b0-426c-a0c5-0949b979d06b"
CAJEWF010000028.1	RepeatMasker	DNA/Academ-1	3637693	3638207	3977	-	.	ID="RND-6_FAMILY-2108";Tend="2538";Tstart="2027";shortTE="F";uid="f0358f6f-3409-42c4-a589-9ad4d9a1db79"
CAJEWF010000028.1	RepeatMasker	DNA/Kolobok	2885886	2886334	3396	-	.	ID="RND-6_FAMILY-6547";Tend="1102";Tstart="655";shortTE="F";uid="02e3140f-eb74-4b08-96ba-888f58bcda75"
CAJEWF010000028.1	RepeatMasker	DNA/hAT?	4644552	4644707	502	-	.	ID="RND-5_FAMILY-270";Tend="1021";Tstart="850";shortTE="F";uid="66f447f1-8d7a-41f9-b577-395137d18ab2"
CAJEWF010000028.1	RepeatMasker	DNA/hAT?	4984523	4984791	1089	-	.	ID="RND-5_FAMILY-1660";Tend="1131";Tstart="857";shortTE="F";uid="105e876f-cfd9-49d4-848d-d5489f71b688"
CAJEWF010000028.1	RepeatMasker	DNA/PIF-Harbinger	2369994	2370257	1784	-	.	ID="RND-4_FAMILY-1090";Tend="1427";Tstart="1162";shortTE="F";uid="7f21dbea-be75-4411-a2cc-a983216e5e70"
CAJEWF010000028.1	RepeatMasker	DNA/hAT-Tip100	1727909	1728270	1364	-	.	ID="RND-5_FAMILY-4888";Tend="1432";Tstart="1065";shortTE="F";uid="5a1617c9-0538-4a8c-a70c-fd03eecbc079"
CAJEWF010000028.1	RepeatMasker	Unknown	1008782	1009063	2073	-	.	ID="RND-1_FAMILY-530";Tend="1224";Tstart="942";shortTE="F";uid="d98bd381-dabd-4569-a606-cc482dae7614"
CAJEWF010000028.1	RepeatMasker	DNA/Maverick	2666155	2666411	703	-	.	ID="RND-2_FAMILY-28";Tend="281";Tstart="22";shortTE="F";uid="e73722db-b798-46f7-98a8-1413f5a96cb7"
CAJEWF010000028.1	RepeatMasker	DNA/CMC	4404862	4405057	1177	-	.	ID="RND-1_FAMILY-303";Tend="1126";Tstart="924";shortTE="F";uid="bf9822a2-9548-4720-83f1-39495cf5ae1f"
CAJEWF010000028.1	RepeatMasker	Unknown	1733999	1734385	2293	-	.	ID="RND-1_FAMILY-223";Tend="1253";Tstart="906";shortTE="F";uid="4ad61cfb-a6e3-407c-b39f-a45ae90f70d8"
CAJEWF010000028.1	RepeatMasker	DNA/hAT-Tip100	529083	529375	2136	-	.	ID="HAT-N2_BTA";Tend="294";Tstart="1";shortTE="F";uid="06aaf1ff-df67-449e-aacc-1fa5f4ad2ba9"
CAJEWF010000028.1	RepeatMasker	DNA/MULE-MuDR	2061910	2062253	2822	-	.	ID="RND-6_FAMILY-15083";Tend="1226";Tstart="885";shortTE="F";uid="c81fa3f2-5228-4fa3-b3c6-691261ad023a"
CAJEWF010000028.1	RepeatMasker	DNA/TcMar-Tigger	3845677	3845825	521	-	.	ID="RND-6_FAMILY-1562";Tend="1663";Tstart="1517";shortTE="F";uid="b980d4ca-a745-4e70-bcc1-6b516264d7bf"
CAJEWF010000028.1	RepeatMasker	DNA/Academ-1	506559	507067	4095	-	.	ID="RND-6_FAMILY-2108";Tend="2536";Tstart="2028";shortTE="F";uid="dee86267-0e95-4ae1-bbb1-c1e20a32ddd3"
CAJEWF010000028.1	RepeatMasker	DNA/CMC-EnSpm	1874141	1874399	1354	-	.	ID="RND-6_FAMILY-737";Tend="1150";Tstart="890";shortTE="F";uid="8617d281-5755-4afc-83d1-22175769623d"
CAJEWF010000028.1	RepeatMasker	DNA/CMC-EnSpm	5935379	5935633	1630	-	.	ID="RND-1_FAMILY-56";Tend="1157";Tstart="897";shortTE="F";uid="5fa99ee7-b727-4836-9f1c-005e9827dddd"
CAJEWF010000028.1	RepeatMasker	DNA/PIF-Spy	5244460	5244678	727	-	.	ID="RND-5_FAMILY-827";Tend="2812";Tstart="2606";shortTE="F";uid="990227c6-f176-4932-8286-b40b7da56331"
CAJEWF010000028.1	RepeatMasker	Unknown	817868	818191	911	-	.	ID="RND-5_FAMILY-1518";Tend="1315";Tstart="976";shortTE="F";uid="73b405d2-d99e-4108-962c-4adb3f483c13"
CAJEWF010000028.1	RepeatMasker	Unknown	53539	53698	442	-	.	ID="RND-3_FAMILY-432";Tend="1116";Tstart="972";shortTE="F";uid="ba37e705-9f75-41fe-9ab2-3171c5719c97"
CAJEWF010000028.1	RepeatMasker	DNA/CMC	5613931	5614189	1559	-	.	ID="rnd-5_family-957";Tend="1081";Tstart="857";shortTE="F";uid="531db9b9-4950-448c-ad4e-7ea828527da6"
CAJEWF010000028.1	RepeatMasker	Unknown	2423134	2423394	1548	-	.	ID="RND-3_FAMILY-258";Tend="1040";Tstart="772";shortTE="F";uid="e3d09853-0c6b-415a-b524-e572fc0c2d74"
CAJEWF010000028.1	RepeatMasker	DNA/TcMar-Tc1	3670671	3670897	1562	-	.	ID="RND-1_FAMILY-275";Tend="1196";Tstart="967";shortTE="F";uid="348fdbe7-f043-43a3-a443-98889aeb2718"
CAJEWF010000028.1	RepeatMasker	DNA/CMC-EnSpm	57112	57236	898	-	.	ID="RND-6_FAMILY-1912";Tend="1076";Tstart="952";shortTE="F";uid="5ee206d2-18dd-4853-b345-8d5503f9350b"
CAJEWF010000028.1	RepeatMasker	Unknown	2670546	2670777	622	-	.	ID="RND-6_FAMILY-16091";Tend="1375";Tstart="1141";shortTE="F";uid="b406db74-5969-41c0-9406-aeb18240ba1d"
CAJEWF010000028.1	RepeatMasker	LTR/Gypsy	5117473	5117774	1336	-	.	ID="RND-5_FAMILY-1051";Tend="1192";Tstart="932";shortTE="F";uid="6dd8eccb-f81b-48d2-8342-7d28969efc60"
CAJEWF010000028.1	RepeatMasker	Unknown	4909921	4910111	1342	-	.	ID="RND-5_FAMILY-848";Tend="1960";Tstart="1772";shortTE="F";uid="4443c0fd-69be-46ec-bb35-cac86161acea"
CAJEWF010000028.1	RepeatMasker	DNA/PIF-Spy	3453694	3454452	3323	-	.	ID="RND-5_FAMILY-1562";Tend="1712";Tstart="883";shortTE="F";uid="441b6edc-8187-4b90-be64-734163d2f443"
CAJEWF010000028.1	RepeatMasker	DNA/CMC	5121022	5121210	943	-	.	ID="RND-6_FAMILY-5287";Tend="1101";Tstart="910";shortTE="F";uid="05808a7c-d231-481f-a6fc-d1d55c6c5ccd"
CAJEWF010000028.1	RepeatMasker	RC/Helitron	577751	578023	1594	-	.	ID="RND-5_FAMILY-5776";Tend="1207";Tstart="948";shortTE="F";uid="0556fb16-a953-49ad-bb8d-6d36a14c1f80"
CAJEWF010000028.1	RepeatMasker	DNA/hAT-Tip100	3157080	3157493	2020	-	.	ID="HAT-N7_BTA";Tend="1106";Tstart="700";shortTE="F";uid="8f8f6859-188e-47e7-9eb7-551a3412ab0c"
CAJEWF010000028.1	RepeatMasker	DNA/CMC-EnSpm	1588749	1589008	1545	-	.	ID="RND-2_FAMILY-41";Tend="1258";Tstart="1004";shortTE="F";uid="5cf6fa53-9a18-4beb-92e8-cec9976dd75b"
CAJEWF010000028.1	RepeatMasker	DNA/hAT-Tip100	3168040	3168204	907	-	.	ID="RND-5_FAMILY-4888";Tend="1425";Tstart="1277";shortTE="F";uid="a0a0c2da-b217-4fec-b76f-18104b39deac"
CAJEWF010000028.1	RepeatMasker	DNA/hAT-Tip100	5426922	5427170	1832	-	.	ID="RND-6_FAMILY-6685";Tend="1073";Tstart="825";shortTE="F";uid="01a4c1a7-aa50-4a8c-b9fe-389d8f2aef6d"
CAJEWF010000028.1	RepeatMasker	DNA/CMC-EnSpm	3875680	3875827	543	-	.	ID="RND-6_FAMILY-6354";Tend="1907";Tstart="1759";shortTE="F";uid="9e90f879-e99b-42c5-9d0d-a910924537cc"
CAJEWF010000028.1	RepeatMasker	DNA/hAT-Tip100	3494089	3494352	1364	-	.	ID="RND-5_FAMILY-3523";Tend="926";Tstart="669";shortTE="F";uid="63e8797e-9c4c-4520-b607-ffb7dc5e7cae"
CAJEWF010000028.1	RepeatMasker	DNA/CMC-Transib	1934974	1935097	964	-	.	ID="RND-5_FAMILY-2303";Tend="889";Tstart="766";shortTE="F";uid="656f6252-0a39-44f9-bcf4-f291da10a583"
CAJEWF010000028.1	RepeatMasker	LTR/Gypsy	2834583	2834922	1583	-	.	ID="RND-6_FAMILY-1649";Tend="1256";Tstart="972";shortTE="F";uid="54446cb4-a555-4915-84b1-2edca3a2e738"
CAJEWF010000028.1	RepeatMasker	DNA/hAT-Tip100	5859076	5859314	1182	-	.	ID="RND-5_FAMILY-3523";Tend="923";Tstart="682";shortTE="F";uid="9a7fc34c-883d-4ca9-94c3-bcfa1dffddde"
CAJEWF010000028.1	RepeatMasker	LINE/L2	740694	741167	984	-	.	ID="RND-1_FAMILY-164";TEgroup="ctg_28%7CRND-1_FAMILY-164%7C1";Tend="1186";Tstart="916";shortTE="F";uid="610f8d7e-de7f-4488-8402-a9295e59f6b8"
CAJEWF010000028.1	RepeatMasker	LINE/L2	2223197	2223628	3278	-	.	ID="RND-6_FAMILY-1731";Tend="1325";Tstart="897";shortTE="F";uid="e4d62063-ce26-48f1-b460-85be69819623"
CAJEWF010000028.1	RepeatMasker	DNA/CMC	2857337	2857565	1674	-	.	ID="RND-5_FAMILY-957";Tend="1085";Tstart="860";shortTE="F";uid="36dd1311-5ca2-4317-901f-baa798255478"
CAJEWF010000028.1	RepeatMasker	DNA	2063183	2063450	1605	-	.	ID="DNA-11_BTA";Tend="551";Tstart="295";shortTE="F";uid="8c1d4d4b-33d8-45ab-b90b-19f60879c994"
CAJEWF010000028.1	RepeatMasker	DNA/CMC-EnSpm	3120968	3121098	439	-	.	ID="RND-6_FAMILY-6392";Tend="828";Tstart="701";shortTE="F";uid="2d9680b7-7ad3-4f26-99d5-2b9a90a5879f"
CAJEWF010000028.1	RepeatMasker	LINE/I-Jockey	5071791	5071948	933	-	.	ID="RND-1_FAMILY-240";Tend="1060";Tstart="902";shortTE="F";uid="98474023-f31f-4e88-8dae-ffff5227a30f"
CAJEWF010000028.1	RepeatMasker	Unknown	6183747	6184038	1012	-	.	ID="RND-4_FAMILY-315";Tend="1241";Tstart="915";shortTE="F";uid="83e11f58-b47b-428b-bc99-919985a373ba"
CAJEWF010000028.1	RepeatMasker	DNA	5598328	5598493	626	-	.	ID="rnd-1_family-307";TEgroup="ctg_28%7Crnd-1_family-307%7C1";Tend="1366";Tstart="1140";shortTE="T";uid="8d774a12-8a9a-4759-af6f-4744bc484b28"
CAJEWF010000028.1	RepeatMasker	DNA/CMC-Transib	3634375	3634518	1089	-	.	ID="RND-5_FAMILY-2303";Tend="929";Tstart="786";shortTE="F";uid="1e285ef9-e8e1-4701-ba40-a37cb19feb76"
CAJEWF010000028.1	RepeatMasker	Unknown	2290473	2290785	1989	-	.	ID="RND-1_FAMILY-199";Tend="1320";Tstart="1007";shortTE="F";uid="40b26b4b-7ed5-498c-a664-36ac3f9f00ec"
CAJEWF010000028.1	RepeatMasker	DNA/CMC	6246098	6246327	1610	-	.	ID="RND-5_FAMILY-957";Tend="1088";Tstart="858";shortTE="F";uid="63caf42f-94b1-430f-8929-086d93b6deb3"
CAJEWF010000028.1	RepeatMasker	DNA/Maverick	3894721	3896180	12383	-	.	ID="RND-1_FAMILY-619";Tend="2276";Tstart="813";shortTE="F";uid="c67e0bd9-3024-428c-81d1-326e2fa5994c"
CAJEWF010000028.1	RepeatMasker	DNA/CMC-EnSpm	69378	69536	427	-	.	ID="ENSPM-3_BTA";Tend="8335";Tstart="8172";shortTE="F";uid="e4afc303-64f6-4d77-9cf8-4556c7a80658"
CAJEWF010000028.1	RepeatMasker	LTR/Copia	2917977	2918648	3698	-	.	ID="RND-4_FAMILY-537";Tend="1820";Tstart="1178";shortTE="F";uid="f7c1e6c3-65d2-44e0-8e44-ccceb7a730b5"
CAJEWF010000028.1	RepeatMasker	DNA/CMC-EnSpm	2658347	2658948	4685	-	.	ID="RND-5_FAMILY-2651";Tend="1425";Tstart="826";shortTE="F";uid="dd86d732-8ee0-429d-a6a3-7a67e4fa89cd"
CAJEWF010000028.1	RepeatMasker	DNA	447023	447187	467	-	.	ID="RND-6_FAMILY-4591";Tend="4911";Tstart="4748";shortTE="F";uid="e544d841-d520-48f0-a89c-1c1288df98a9"
CAJEWF010000028.1	RepeatMasker	DNA/Crypton-V	2644413	2645991	5028	-	.	ID="CRYPTONV-N1_BTA";TEgroup="ctg_28%7CCRYPTONV-N1_BTA%7C1";Tend="2422";Tstart="3";shortTE="F";uid="5e4bc197-1b9e-42a6-9fd2-5fe333a23112"
CAJEWF010000028.1	RepeatMasker	DNA/CMC	884343	884551	1594	-	.	ID="ENSPM-N2_BTA";Tend="212";Tstart="2";shortTE="F";uid="0994310e-c6bb-4478-a609-261c765e9c01"
CAJEWF010000028.1	RepeatMasker	DNA	2560479	2560589	679	-	.	ID="DNA-11_BTA";Tend="401";Tstart="292";shortTE="F";uid="ee4af75d-92d1-4142-9304-98bc426a15ba"
CAJEWF010000028.1	RepeatMasker	DNA	3204823	3205186	1564	-	.	ID="RND-3_FAMILY-28";Tend="1284";Tstart="899";shortTE="F";uid="0ce8ec38-9fac-43da-8752-c17ccac89e56"
CAJEWF010000028.1	RepeatMasker	Unknown	4066680	4066845	1494	-	.	ID="RND-6_FAMILY-11";Tend="1076";Tstart="911";shortTE="F";uid="e9ea7dad-8cbf-4b2c-8015-98c46347fb91"
CAJEWF010000028.1	RepeatMasker	Unknown	6232066	6232248	1298	-	.	ID="RND-4_FAMILY-226";Tend="1109";Tstart="917";shortTE="F";uid="5097cf5b-a2cf-4729-a1a9-45393e9d77ea"
CAJEWF010000028.1	RepeatMasker	Unknown	3363920	3364039	664	-	.	ID="RND-1_FAMILY-37";Tend="1012";Tstart="892";shortTE="F";uid="f88962f9-00e9-47b6-becb-18a6d96b477e"
CAJEWF010000028.1	RepeatMasker	DNA/TcMar-Tc1	1333969	1334600	5790	-	.	ID="RND-1_FAMILY-54";Tend="1608";Tstart="977";shortTE="F";uid="d385dcb4-4d09-497b-a285-00d4d8f59dd5"
CAJEWF010000028.1	RepeatMasker	DNA/TcMar-Tc1	1035370	1036552	6926	-	.	ID="MARINER-N2_BTA";Tend="1185";Tstart="1";shortTE="F";uid="6d0e54c4-ae60-4157-913a-3dc37061fa31"
CAJEWF010000028.1	RepeatMasker	DNA/CMC-Transib	4367369	4367558	1029	-	.	ID="RND-6_FAMILY-6190";Tend="1142";Tstart="930";shortTE="F";uid="335f129f-75b9-46f5-a837-cc8bb9c72f54"
CAJEWF010000028.1	RepeatMasker	DNA	3716997	3717394	2552	-	.	ID="dna-10_bta";Tend="399";Tstart="1";shortTE="F";uid="08ca849a-f91c-48f5-9cc1-44cb2076d0ce"
CAJEWF010000028.1	RepeatMasker	DNA/hAT?	1935425	1935561	709	-	.	ID="HAT-N6_BTA";Tend="311";Tstart="178";shortTE="F";uid="fd8e15a5-32bd-43d1-af4c-e9bbb7555912"
CAJEWF010000028.1	RepeatMasker	Unknown	3664412	3664578	1401	-	.	ID="RND-4_FAMILY-384";Tend="1006";Tstart="840";shortTE="F";uid="823fc049-3318-4c01-aece-1fefbb8c000d"
CAJEWF010000028.1	RepeatMasker	Unknown	2487587	2487738	887	-	.	ID="RND-1_FAMILY-174";Tend="1064";Tstart="925";shortTE="F";uid="88b70052-ed5d-4167-bcf6-1e6f2c69f61a"
CAJEWF010000028.1	RepeatMasker	DNA/CMC	3065488	3065641	848	-	.	ID="RND-4_FAMILY-1664";Tend="943";Tstart="790";shortTE="F";uid="59eb9ae4-ca6f-40fd-ba22-6b922dcbe36e"
CAJEWF010000028.1	RepeatMasker	DNA	3388126	3388248	802	-	.	ID="DNA4-17B_BTA";Tend="123";Tstart="1";shortTE="F";uid="7f3649b8-1895-4b62-90bf-927d2610d86e"
CAJEWF010000028.1	RepeatMasker	LTR/Gypsy	1767466	1767842	1099	-	.	ID="RND-6_FAMILY-417";Tend="1310";Tstart="913";shortTE="F";uid="41ecec02-eb32-467f-b237-cf63d613b6b2"
CAJEWF010000028.1	RepeatMasker	DNA	1316616	1316737	567	-	.	ID="dna4-17b_bta";Tend="110";Tstart="1";shortTE="F";uid="88437269-ce14-4c77-b9be-1c76ae116f96"
CAJEWF010000028.1	RepeatMasker	LTR/Gypsy	2537504	2537748	1647	-	.	ID="RND-1_FAMILY-255";Tend="1219";Tstart="974";shortTE="F";uid="d9b54e9c-3ec9-42d4-98ae-7c891403349d"
CAJEWF010000028.1	RepeatMasker	Unknown	4018386	4018525	765	-	.	ID="RND-4_FAMILY-60";Tend="1164";Tstart="1024";shortTE="F";uid="e9a92a39-f35f-4fa4-8506-de60aa7273a6"
CAJEWF010000028.1	RepeatMasker	LINE/R1	4457139	4457419	1130	-	.	ID="RND-5_FAMILY-1956";Tend="1415";Tstart="1151";shortTE="F";uid="d6cfc3c3-6888-4b8d-84ee-9356e8f40315"
CAJEWF010000028.1	RepeatMasker	Unknown	125792	125939	652	-	.	ID="RND-5_FAMILY-1613";Tend="1162";Tstart="1014";shortTE="F";uid="82450752-a52e-4355-9adb-1ba3f7a6bb85"
CAJEWF010000028.1	RepeatMasker	LTR/Gypsy	885697	886063	1555	-	.	ID="RND-6_FAMILY-417";Tend="1164";Tstart="909";shortTE="F";uid="bb5cb614-f3dc-4284-8bcf-f71151f8fde3"
CAJEWF010000028.1	RepeatMasker	Unknown	3266699	3266810	481	-	.	ID="RND-4_FAMILY-315";Tend="1265";Tstart="1153";shortTE="F";uid="0c08d109-e812-46ba-8cae-28c188ad396c"
CAJEWF010000028.1	RepeatMasker	Unknown	1919996	1920179	957	-	.	ID="RND-4_FAMILY-384";Tend="1004";Tstart="818";shortTE="F";uid="8a911411-7fa3-4fa8-aaf5-cbe0eecd89a4"
CAJEWF010000028.1	RepeatMasker	RC/Helitron	4084646	4084781	427	-	.	ID="RND-6_FAMILY-410";Tend="1645";Tstart="1514";shortTE="F";uid="09bbf03b-b512-4721-905b-69b62c777176"
CAJEWF010000028.1	RepeatMasker	DNA	3319056	3319178	930	-	.	ID="DNA4-17B_BTA";Tend="123";Tstart="1";shortTE="F";uid="11831ca5-7373-4a15-b41f-bf56e41adb49"
CAJEWF010000028.1	RepeatMasker	DNA/CMC-EnSpm	5701819	5701993	1179	-	.	ID="RND-6_FAMILY-1912";Tend="1116";Tstart="953";shortTE="F";uid="6421ab04-9d95-4127-a60b-59b60a007ba9"
CAJEWF010000028.1	RepeatMasker	DNA/hAT-Tip100	3007594	3007863	1908	-	.	ID="RND-6_FAMILY-968";Tend="5452";Tstart="5187";shortTE="F";uid="7fb4f7d5-1f48-423b-bb1d-f5534343b4e7"
CAJEWF010000028.1	RepeatMasker	DNA/hAT-Tip100	2591894	2592373	2202	-	.	ID="HAT-N7_BTA";Tend="1144";Tstart="675";shortTE="F";uid="13e7ce3c-4653-4eca-8361-2ec7754a10b8"
CAJEWF010000028.1	RepeatMasker	Unknown	2227960	2228192	411	-	.	ID="RND-1_FAMILY-538";TEgroup="ctg_28%7CRND-1_FAMILY-538%7C2";Tend="949";Tstart="856";shortTE="T";uid="0fe76a4d-cdb8-4471-8402-98c4f15dd4f6"
CAJEWF010000028.1	RepeatMasker	DNA/CMC	5523116	5523344	1686	-	.	ID="ENSPM-N1_BTA";Tend="228";Tstart="1";shortTE="F";uid="c77f6c41-904e-4bc2-9ca5-ed459a093ed6"
CAJEWF010000028.1	RepeatMasker	Unknown	3335006	3335283	890	-	.	ID="RND-6_FAMILY-2247";Tend="671";Tstart="394";shortTE="F";uid="4ee65133-6419-4717-aabd-7d7505f14252"
CAJEWF010000028.1	RepeatMasker	LTR/Gypsy	1936487	1936747	1754	-	.	ID="RND-1_FAMILY-255";Tend="1223";Tstart="967";shortTE="F";uid="9365e6b1-a920-4208-8448-df34d5bfa57d"
CAJEWF010000028.1	RepeatMasker	Unknown	6010725	6010984	1692	-	.	ID="RND-6_FAMILY-6188";Tend="1238";Tstart="979";shortTE="F";uid="411e26ac-1392-44f2-b250-f1038a74a492"
CAJEWF010000028.1	RepeatMasker	DNA/CMC-EnSpm	1927688	1927834	1034	-	.	ID="RND-6_FAMILY-10965";Tend="1069";Tstart="925";shortTE="F";uid="42d6d6f5-6ed9-41f9-9269-512197f9cd07"
CAJEWF010000028.1	RepeatMasker	RC/Helitron	5206956	5207058	783	-	.	ID="RND-1_FAMILY-660";Tend="965";Tstart="862";shortTE="F";uid="1d3eeacb-8e14-4125-aadd-1c13177df23f"
CAJEWF010000028.1	RepeatMasker	DNA/TcMar-Tc1	2998850	2999489	5332	-	.	ID="RND-1_FAMILY-54";Tend="1608";Tstart="978";shortTE="F";uid="e6131163-a89b-4c81-90f6-908b17f6bd32"
CAJEWF010000028.1	RepeatMasker	Unknown	2886758	2887096	2674	-	.	ID="RND-1_FAMILY-96";Tend="1249";Tstart="911";shortTE="F";uid="8549ca4a-e90f-4faf-bf29-258cfa1a4222"
CAJEWF010000028.1	RepeatMasker	LINE/R1	5363121	5363291	765	-	.	ID="RND-6_FAMILY-1164";Tend="1743";Tstart="1576";shortTE="F";uid="653085a0-c0e8-490c-b9cc-19b1ffef7dae"
CAJEWF010000028.1	RepeatMasker	Unknown	6060774	6061073	2064	-	.	ID="RND-4_FAMILY-226";Tend="1227";Tstart="917";shortTE="F";uid="f8999690-d6d1-406b-9d83-dec69cf28631"
CAJEWF010000028.1	RepeatMasker	DNA/hAT-hATm	1971564	1971812	1486	-	.	ID="RND-5_FAMILY-895";Tend="2008";Tstart="1765";shortTE="F";uid="96e4b22f-61f7-465e-abb2-9639e46dab78"
CAJEWF010000028.1	RepeatMasker	LINE/RTE-BovB	5842872	5843251	2204	-	.	ID="RND-6_FAMILY-5298";Tend="4017";Tstart="3641";shortTE="F";uid="3c8985b0-1463-45d5-a012-98851e5ad9ba"
CAJEWF010000028.1	RepeatMasker	DNA/CMC	847657	847958	1227	-	.	ID="RND-5_FAMILY-957";Tend="1142";Tstart="839";shortTE="F";uid="4336c305-c236-4ce1-a77a-e010005e95ba"
CAJEWF010000028.1	RepeatMasker	DNA/CMC-EnSpm	709835	710057	1275	-	.	ID="RND-1_FAMILY-56";Tend="1148";Tstart="927";shortTE="F";uid="cf55dfdc-e737-4637-9b2b-d4a573674c3b"
CAJEWF010000028.1	RepeatMasker	Unknown	3435145	3435348	415	-	.	ID="RND-6_FAMILY-1831";Tend="692";Tstart="510";shortTE="F";uid="b6fc44b9-20ed-458d-867b-83c8a75429c2"
CAJEWF010000028.1	RepeatMasker	DNA/PiggyBac	874009	874411	2484	-	.	ID="RND-1_FAMILY-611";Tend="1357";Tstart="956";shortTE="F";uid="de454d7a-de28-4f17-b7e6-ebf3f07efdb1"
CAJEWF010000028.1	RepeatMasker	Unknown	5554562	5554813	1610	-	.	ID="RND-1_FAMILY-36";Tend="1206";Tstart="953";shortTE="F";uid="7c2d26c4-2f8d-4f9d-b02e-240d97366261"
CAJEWF010000028.1	RepeatMasker	DNA	30654	30859	912	-	.	ID="RND-5_FAMILY-2645";Tend="9754";Tstart="9535";shortTE="F";uid="53e5a31b-7d16-424f-9c82-338a9b5c2aad"
CAJEWF010000028.1	RepeatMasker	Unknown	6186383	6186847	625	-	.	ID="RND-4_FAMILY-2665";TEgroup="ctg_28%7CRND-4_FAMILY-2665%7C2";Tend="1275";Tstart="962";shortTE="F";uid="56c94843-b86b-472f-9731-b753ece22cdb"
CAJEWF010000028.1	RepeatMasker	Unknown	3152404	3152654	1734	-	.	ID="RND-3_FAMILY-154";Tend="1207";Tstart="961";shortTE="F";uid="39fc929a-e0fc-4684-8cc2-0fa127e6dd71"
CAJEWF010000028.1	RepeatMasker	DNA	5046493	5046715	1795	-	.	ID="DNA-1_BTA";Tend="504";Tstart="282";shortTE="F";uid="29f5d643-1a4e-4e64-bfaf-f36d00b9c94c"
CAJEWF010000028.1	RepeatMasker	Unknown	5670916	5671115	633	-	.	ID="RND-1_FAMILY-36";Tend="1200";Tstart="826";shortTE="F";uid="dee80ec9-9460-4766-aaf9-76ddb921b5ac"
CAJEWF010000028.1	RepeatMasker	LINE/I	3189081	3189243	506	-	.	ID="NIMB-1_BTA";Tend="5438";Tstart="5269";shortTE="F";uid="78df6871-34c4-4bf1-8bc1-e600fe9310e5"
CAJEWF010000028.1	RepeatMasker	Unknown	1622118	1622278	1125	-	.	ID="RND-1_FAMILY-134";Tend="1096";Tstart="934";shortTE="F";uid="c935bc8c-3095-4995-a529-fe0c1e61096e"
CAJEWF010000028.1	RepeatMasker	DNA	3440928	3441272	1146	-	.	ID="RND-6_FAMILY-7817";Tend="2008";Tstart="1664";shortTE="F";uid="df61c1b8-f45e-4d70-821f-51d07801f346"
CAJEWF010000028.1	RepeatMasker	DNA	5658056	5658390	1420	-	.	ID="RND-4_FAMILY-1911";Tend="1189";Tstart="838";shortTE="F";uid="99d6e9db-3e80-4948-afef-89c3f6431bda"
CAJEWF010000028.1	RepeatMasker	DNA	2572531	2572778	1449	-	.	ID="DNA-5_BTA";Tend="255";Tstart="1";shortTE="F";uid="ff04b586-e8d2-4003-b134-b5083bf3ef2f"
CAJEWF010000028.1	RepeatMasker	DNA	3082268	3082821	4520	-	.	ID="DNA-4_BTA";Tend="554";Tstart="1";shortTE="F";uid="88faf132-e5fd-4789-8efd-93f58c653b55"
CAJEWF010000028.1	RepeatMasker	DNA/CMC-EnSpm	2899754	2900167	3427	-	.	ID="ENSPM-N3_BTA";Tend="413";Tstart="1";shortTE="F";uid="19fa13b8-27f2-4e4a-822c-9d34b4fa5819"
CAJEWF010000028.1	RepeatMasker	Unknown	5897790	5898082	2172	-	.	ID="RND-1_FAMILY-263";Tend="1254";Tstart="961";shortTE="F";uid="1c47bfda-19ba-4d32-aac0-b2b2767d3ee2"
CAJEWF010000028.1	RepeatMasker	Unknown	5676945	5677215	1747	-	.	ID="RND-3_FAMILY-154";Tend="1384";Tstart="959";shortTE="F";uid="d5170b86-1668-46fb-b9c5-dff6a015f4dc"
CAJEWF010000028.1	RepeatMasker	Unknown	3742577	3742895	705	-	.	ID="RND-1_FAMILY-27";TEgroup="ctg_28%7CRND-1_FAMILY-27%7C4";Tend="1051";Tstart="906";shortTE="F";uid="eed2f391-9f3a-4022-9cfe-1d49ee95a651"
CAJEWF010000028.1	RepeatMasker	DNA/CMC-EnSpm	5596931	5597119	965	-	.	ID="RND-6_FAMILY-813";Tend="611";Tstart="426";shortTE="F";uid="c1059cd6-d138-4b7f-b363-dcbc4e75b7c5"
CAJEWF010000028.1	RepeatMasker	LTR/Gypsy	2066824	2067080	1725	-	.	ID="RND-3_FAMILY-25";Tend="1337";Tstart="1085";shortTE="F";uid="c06dcbea-8ec4-482c-bf88-093a0315fb0b"
CAJEWF010000028.1	RepeatMasker	DNA/Maverick	2124402	2124716	1638	-	.	ID="RND-2_FAMILY-28";Tend="1066";Tstart="739";shortTE="F";uid="9ee8378e-b763-4d94-86d0-9af1644770fe"
CAJEWF010000028.1	RepeatMasker	DNA	4838840	4839023	1129	-	.	ID="RND-5_FAMILY-1297";Tend="3918";Tstart="3733";shortTE="F";uid="89c25569-1181-4156-b953-5b7f76b85a4a"
CAJEWF010000028.1	RepeatMasker	DNA/CMC	6247120	6247351	920	-	.	ID="RND-6_FAMILY-1985";Tend="2321";Tstart="2095";shortTE="F";uid="0f0b51f0-0def-4e02-b65b-b41ced3ef05a"
CAJEWF010000028.1	RepeatMasker	DNA/Ginger-2	1438927	1439477	1069	-	.	ID="RND-6_FAMILY-768";TEgroup="ctg_28%7CRND-6_FAMILY-768%7C1";Tend="5710";Tstart="4567";shortTE="F";uid="f691ca68-e005-404c-837f-23339d4e714e"
CAJEWF010000028.1	RepeatMasker	Unknown	6140343	6140557	640	-	.	ID="RND-6_FAMILY-4007";Tend="1873";Tstart="1666";shortTE="F";uid="822d3e5e-3733-4f36-bed9-5f50f1149d5c"
CAJEWF010000028.1	RepeatMasker	LINE/I	3947952	3948172	1341	-	.	ID="RND-6_FAMILY-27";Tend="1148";Tstart="929";shortTE="F";uid="d86917f3-6fd7-451c-85d8-93af93b24b8b"
CAJEWF010000028.1	RepeatMasker	DNA	3260708	3260980	1752	-	.	ID="DNA-11_BTA";Tend="276";Tstart="3";shortTE="F";uid="4ad62f62-8291-4293-a04d-69b1c3f0958b"
CAJEWF010000028.1	RepeatMasker	LINE/RTE-BovB	11247	12138	7439	-	.	ID="RND-1_FAMILY-550";Tend="2005";Tstart="1125";shortTE="F";uid="1bbe52f8-2329-4616-b8bc-1bcd30b2a4f6"
CAJEWF010000028.1	RepeatMasker	LTR/Gypsy	2469045	2469357	1088	-	.	ID="RND-6_FAMILY-43";Tend="1307";Tstart="911";shortTE="F";uid="5ee3ec2e-e0d2-4563-b8e4-0b2340a2a69c"
CAJEWF010000028.1	RepeatMasker	DNA/CMC-EnSpm	3061525	3061783	1301	-	.	ID="RND-6_FAMILY-1077";Tend="1175";Tstart="908";shortTE="F";uid="07e20d53-a48a-4236-ae22-cc2082367d52"
CAJEWF010000028.1	RepeatMasker	DNA	904961	905078	438	-	.	ID="DNA-5_BTA";Tend="137";Tstart="18";shortTE="F";uid="37d53430-07e0-4937-b097-fa262205a37d"
CAJEWF010000028.1	RepeatMasker	DNA/TcMar-Tc1	1080526	1080845	2555	-	.	ID="RND-1_FAMILY-54";Tend="1608";Tstart="1283";shortTE="F";uid="1e3a27e0-e4b8-488d-852f-095ae54922a5"
CAJEWF010000028.1	RepeatMasker	DNA/PIF-Spy	4994621	4995945	8962	-	.	ID="ISL2EU-N2_BTA";Tend="1326";Tstart="1";shortTE="F";uid="52012250-dfa7-4086-bde5-9d2f9e7ef321"
CAJEWF010000028.1	RepeatMasker	Unknown	1836767	1837375	4864	-	.	ID="RND-6_FAMILY-1398";Tend="1561";Tstart="964";shortTE="F";uid="c13031d5-b595-4d3b-b216-a783f94f8ead"
CAJEWF010000028.1	RepeatMasker	DNA/hAT-Tip100	2566046	2566515	2594	-	.	ID="RND-5_FAMILY-4888";Tend="1533";Tstart="1065";shortTE="F";uid="28b3ab70-07c8-4c9f-afb0-daab330e90b2"
CAJEWF010000028.1	RepeatMasker	DNA/hAT-Tip100	1935291	1935424	407	-	.	ID="RND-6_FAMILY-6685";Tend="1075";Tstart="932";shortTE="F";uid="de80763c-362b-41d3-826e-d78521144c3f"
CAJEWF010000028.1	RepeatMasker	DNA	4052960	4053448	3704	-	.	ID="DNA-1_BTA";Tend="504";Tstart="1";shortTE="F";uid="08f92e89-c172-49cc-93a7-330f6a4c89d3"
CAJEWF010000028.1	RepeatMasker	DNA/hAT-hAT5	5129185	5129558	1999	-	.	ID="RND-6_FAMILY-700";Tend="1385";Tstart="1008";shortTE="F";uid="1bc38d37-115e-4922-afc5-304dc30ac033"
CAJEWF010000028.1	RepeatMasker	DNA	602138	602254	433	-	.	ID="RND-6_FAMILY-5164";Tend="3778";Tstart="3665";shortTE="F";uid="9e8aed7d-2ff0-4d44-b6dc-ef5fee802ec5"
CAJEWF010000028.1	RepeatMasker	DNA/TcMar-Tc1	376560	376733	738	-	.	ID="RND-6_FAMILY-7989";Tend="2353";Tstart="2204";shortTE="F";uid="3778f608-eb0a-468d-aed6-a64c0142e4a5"
CAJEWF010000028.1	RepeatMasker	DNA/CMC	5990073	5990338	2210	-	.	ID="RND-5_FAMILY-844";Tend="1119";Tstart="854";shortTE="F";uid="7713b43a-1901-44ae-a6a2-92da500b3c22"
CAJEWF010000028.1	RepeatMasker	DNA	1563660	1563904	1481	-	.	ID="RND-1_FAMILY-59";Tend="1221";Tstart="981";shortTE="F";uid="e1876719-d43f-450b-a366-9d836042170e"
CAJEWF010000028.1	RepeatMasker	Unknown	4862926	4863180	885	-	.	ID="RND-6_FAMILY-2086";TEgroup="ctg_28%7CRND-6_FAMILY-2086%7C1";Tend="1411";Tstart="1003";shortTE="F";uid="0c51a12f-3c4f-470e-a345-f99a354f5221"
CAJEWF010000028.1	RepeatMasker	Unknown	5046715	5046835	926	-	.	ID="RND-1_FAMILY-556";Tend="1195";Tstart="1074";shortTE="F";uid="52014a60-3b36-4e8c-a2a6-ef7763557456"
CAJEWF010000028.1	RepeatMasker	DNA/Kolobok	5646026	5646480	3072	-	.	ID="RND-1_FAMILY-709";Tend="4758";Tstart="4300";shortTE="F";uid="4a1ed4d3-0449-4bbe-a181-b17548feadfc"
CAJEWF010000028.1	RepeatMasker	DNA/CMC-EnSpm	2173543	2173662	519	-	.	ID="RND-6_FAMILY-813";Tend="1119";Tstart="1000";shortTE="F";uid="04a85a4d-af84-42d8-8f6c-46c36ab40191"
CAJEWF010000028.1	RepeatMasker	Unknown	4878844	4879090	1439	-	.	ID="RND-4_FAMILY-317";Tend="1085";Tstart="836";shortTE="F";uid="33fc4077-bc54-44d9-8111-ded53814e847"
CAJEWF010000028.1	RepeatMasker	DNA	3686188	3686690	4196	-	.	ID="DNA-1_BTA";Tend="504";Tstart="1";shortTE="F";uid="4abbd1f3-8328-4335-a92b-2e99d3fe6943"
CAJEWF010000028.1	RepeatMasker	Unknown	4094346	4094529	1285	-	.	ID="RND-1_FAMILY-131";Tend="1150";Tstart="940";shortTE="F";uid="c728c16a-7102-4314-8832-8c14d99a0e63"
CAJEWF010000028.1	RepeatMasker	DNA/CMC	4725901	4726115	1613	-	.	ID="RND-1_FAMILY-383";Tend="1072";Tstart="864";shortTE="F";uid="b1e99213-4c7d-4302-a869-f187ccc80530"
CAJEWF010000028.1	RepeatMasker	Unknown	1746844	1746962	827	-	.	ID="RND-1_FAMILY-78";Tend="1069";Tstart="951";shortTE="F";uid="5cc5a742-416c-4b07-bcc3-dee8207137b9"
CAJEWF010000028.1	RepeatMasker	DNA/hAT-Tip100	5994474	5994974	3112	-	.	ID="HAT-N2_BTA";Tend="504";Tstart="1";shortTE="F";uid="ac06bca7-42c9-4cb8-ac20-af42efdf8b46"
CAJEWF010000028.1	RepeatMasker	Unknown	5554246	5554428	1120	-	.	ID="RND-4_FAMILY-230";Tend="907";Tstart="729";shortTE="F";uid="776157e1-04cd-41a4-b64d-941186982916"
CAJEWF010000028.1	RepeatMasker	Unknown	3813169	3813692	4318	-	.	ID="RND-1_FAMILY-860";Tend="1406";Tstart="890";shortTE="F";uid="71b125e1-8248-4e84-bda4-5c2e4736cf1a"
CAJEWF010000028.1	RepeatMasker	LTR/DIRS	3169223	3169333	521	-	.	ID="RND-6_FAMILY-2925";Tend="1045";Tstart="929";shortTE="F";uid="8afa558f-8d54-44cf-9a55-3a0f66a086d3"
CAJEWF010000028.1	RepeatMasker	Unknown	1916512	1916751	1436	-	.	ID="RND-1_FAMILY-253";Tend="1133";Tstart="894";shortTE="F";uid="ef42beda-69c3-4906-8494-4d4ccbe88357"
CAJEWF010000028.1	RepeatMasker	RC/Helitron	44847	44977	877	-	.	ID="RND-1_FAMILY-419";Tend="1102";Tstart="972";shortTE="F";uid="64afbaf3-d0b2-4f20-ae8a-88f219dea9d5"
CAJEWF010000028.1	RepeatMasker	LTR/Gypsy	1807635	1807962	1466	-	.	ID="RND-5_FAMILY-1051";Tend="1196";Tstart="926";shortTE="F";uid="0be60fdc-07a1-41b3-ae63-eef9d529ff81"
CAJEWF010000028.1	RepeatMasker	LTR/Copia	2747564	2747922	857	-	.	ID="RND-6_FAMILY-6759";Tend="1340";Tstart="996";shortTE="F";uid="3d88b5d2-40e8-435f-a7dc-82f9f0d6d73d"
CAJEWF010000028.1	RepeatMasker	DNA	5170062	5170302	1643	-	.	ID="RND-6_FAMILY-3529";Tend="4278";Tstart="4039";shortTE="F";uid="950cf4d9-ad9a-4374-a5a4-0d6bc78caa52"
CAJEWF010000028.1	RepeatMasker	DNA/CMC	1327171	1327564	2496	-	.	ID="RND-1_FAMILY-93";Tend="1272";Tstart="879";shortTE="F";uid="11910a02-50fc-40fc-9ecf-415255f6238a"
CAJEWF010000028.1	RepeatMasker	DNA	3886588	3886742	966	-	.	ID="DNA-11_BTA";Tend="157";Tstart="3";shortTE="F";uid="06c6a26f-2627-4631-b1d5-17bcb041c31e"
CAJEWF010000028.1	RepeatMasker	DNA	3634507	3634748	1574	-	.	ID="RND-1_FAMILY-59";Tend="1250";Tstart="1009";shortTE="F";uid="acd66d2e-8b7e-4b49-8a9c-3f1cf2adb5b4"
CAJEWF010000028.1	RepeatMasker	LTR/Gypsy	3495162	3495558	408	-	.	ID="RND-6_FAMILY-9105";TEgroup="ctg_28%7CRND-6_FAMILY-9105%7C1";Tend="1373";Tstart="910";shortTE="F";uid="cfefe4bc-8d4a-4381-8bd3-e1e4e0981821"
CAJEWF010000028.1	RepeatMasker	DNA/PIF-Spy	3876052	3876163	762	-	.	ID="RND-6_FAMILY-1161";Tend="7252";Tstart="7144";shortTE="F";uid="a8993c37-95e3-4e98-bcc9-3aa068a980fd"
CAJEWF010000028.1	RepeatMasker	DNA/hAT-Tip100	1200985	1201099	708	-	.	ID="HAT-N7_BTA";Tend="805";Tstart="688";shortTE="F";uid="c8a8fa47-8ed5-4c8b-92b9-4aedb9b2597f"
CAJEWF010000028.1	RepeatMasker	Unknown	1198141	1198503	2605	-	.	ID="RND-4_FAMILY-21";Tend="1339";Tstart="980";shortTE="F";uid="943602c5-0b03-4361-bf0a-f00d47fc18e7"
CAJEWF010000028.1	RepeatMasker	DNA/Sola-2	6107134	6107396	2005	-	.	ID="RND-6_FAMILY-6288";Tend="1004";Tstart="741";shortTE="F";uid="c46ffb59-b7e9-4ebc-ad18-b832ce91a227"
CAJEWF010000028.1	RepeatMasker	DNA	259850	260048	1160	-	.	ID="RND-6_FAMILY-3855";Tend="3050";Tstart="2836";shortTE="F";uid="42ab32cc-325c-47ad-8ef3-876fafb525c6"
CAJEWF010000028.1	RepeatMasker	LINE/I-Jockey	1331432	1331614	993	-	.	ID="RND-4_FAMILY-1190";Tend="1241";Tstart="1058";shortTE="F";uid="d37a8df6-8a13-4b8a-a4a6-d789568b3346"
CAJEWF010000028.1	RepeatMasker	DNA	1569512	1569870	2093	-	.	ID="RND-5_FAMILY-149";Tend="1363";Tstart="987";shortTE="F";uid="55002035-817f-4dde-972f-d13f79d254cb"
CAJEWF010000028.1	RepeatMasker	DNA	2729400	2729866	1309	-	.	ID="DNA-1_BTA";Tend="502";Tstart="1";shortTE="F";uid="fa107c30-8ab2-473a-8b8a-6b7ab35b431e"
CAJEWF010000028.1	RepeatMasker	LINE/CR1-Zenon	5169685	5169791	763	-	.	ID="RND-6_FAMILY-1306";Tend="1075";Tstart="969";shortTE="F";uid="e8790b0f-292a-47ce-a30c-8ef57e1e6879"
CAJEWF010000028.1	RepeatMasker	Unknown	58399	58604	540	-	.	ID="RND-1_FAMILY-36";Tend="1203";Tstart="985";shortTE="F";uid="2eaee926-f8a6-44bd-ace6-fc441d4a449d"
CAJEWF010000028.1	RepeatMasker	DNA	395659	396165	3788	-	.	ID="DNA-1_BTA";Tend="503";Tstart="1";shortTE="F";uid="a32c30da-0f36-4095-a831-cf29e81a4dfa"
CAJEWF010000028.1	RepeatMasker	DNA/Sola-2	5880036	5880432	3042	-	.	ID="RND-1_FAMILY-595";Tend="1200";Tstart="800";shortTE="F";uid="34385572-b452-47dc-93ff-a6ff13b727c4"
CAJEWF010000028.1	RepeatMasker	Unknown	3007883	3008175	2034	-	.	ID="RND-6_FAMILY-2207";Tend="1241";Tstart="941";shortTE="F";uid="00e66424-3fdb-4374-9346-764b90e2bf72"
CAJEWF010000028.1	RepeatMasker	RC/Helitron	5730954	5731413	1254	-	.	ID="HELITRON-2N1_BTA";Tend="1385";Tstart="899";shortTE="F";uid="dee2384c-f520-4695-b809-79e0c43152f9"
CAJEWF010000028.1	RepeatMasker	Unknown	3965606	3966222	4171	-	.	ID="RND-1_FAMILY-744";Tend="1361";Tstart="754";shortTE="F";uid="33607a34-dd26-40e2-adb1-f5dbc6ece29d"
CAJEWF010000028.1	RepeatMasker	Unknown	2335702	2335964	1505	-	.	ID="RND-1_FAMILY-36";Tend="1209";Tstart="950";shortTE="F";uid="43b1c54b-192f-4d5b-b7eb-4d7d11c07dea"
CAJEWF010000028.1	RepeatMasker	RC/Helitron	3069594	3069730	724	-	.	ID="RND-4_FAMILY-1511";Tend="1736";Tstart="1601";shortTE="F";uid="29531e86-af0b-418f-853d-53f637f46974"
CAJEWF010000028.1	RepeatMasker	DNA/hAT-Tip100	1614463	1614951	2538	-	.	ID="HAT-N7_BTA";Tend="1154";Tstart="677";shortTE="F";uid="c0d23504-402b-45ce-957a-a348b2c5ff74"
CAJEWF010000028.1	RepeatMasker	LINE/L2	5188259	5188520	1247	-	.	ID="RND-6_FAMILY-3238";Tend="1583";Tstart="1322";shortTE="F";uid="1b1dad0a-c6d9-4c22-b9fb-39b43784f39e"
CAJEWF010000028.1	RepeatMasker	DNA	3678163	3678327	575	-	.	ID="RND-5_FAMILY-1401";Tend="1052";Tstart="886";shortTE="F";uid="c2895831-b4f0-4e49-a748-6c7aadc82a39"
CAJEWF010000028.1	RepeatMasker	DNA	718899	719241	1983	-	.	ID="RND-5_FAMILY-149";Tend="1356";Tstart="991";shortTE="F";uid="39785e58-c6fb-47c0-ae51-bf0bdd339543"
CAJEWF010000028.1	RepeatMasker	LTR/Gypsy	5133190	5135546	1138	-	.	ID="RND-6_FAMILY-4867";TEgroup="ctg_28%7CRND-6_FAMILY-4867%7C1";Tend="2761";Tstart="417";shortTE="F";uid="8e822db3-6e6b-423b-856a-46c07170268e"
CAJEWF010000028.1	RepeatMasker	DNA	3746419	3746527	504	-	.	ID="DNA-5_BTA";Tend="182";Tstart="75";shortTE="F";uid="1172eed3-d8ea-4fba-90fe-432aebd1e910"
CAJEWF010000028.1	RepeatMasker	Unknown	1593481	1593609	810	-	.	ID="RND-4_FAMILY-60";Tend="1153";Tstart="1024";shortTE="F";uid="312e5625-c6b8-44c3-9b50-784796d3a2d1"
CAJEWF010000028.1	RepeatMasker	LTR/Gypsy	900725	900976	1898	-	.	ID="RND-5_FAMILY-1051";Tend="1187";Tstart="936";shortTE="F";uid="54b0ef69-808d-46e6-b5cd-1fa479403f9c"
CAJEWF010000028.1	RepeatMasker	Unknown	2397469	2397833	635	-	.	ID="RND-1_FAMILY-27";TEgroup="ctg_28%7CRND-1_FAMILY-27%7C3";Tend="1054";Tstart="904";shortTE="F";uid="9037adb0-e35c-4880-a145-d244b5bf44ff"
CAJEWF010000028.1	RepeatMasker	DNA/Ginger-2	1374807	1374998	465	-	.	ID="RND-6_FAMILY-768";Tend="1245";Tstart="1031";shortTE="F";uid="6d9d62b7-4d77-4530-a85d-9db64a03f048"
CAJEWF010000028.1	RepeatMasker	DNA/CMC-EnSpm	5111525	5111683	916	-	.	ID="RND-6_FAMILY-1165";Tend="393";Tstart="226";shortTE="F";uid="f4cfa3f1-0f7e-4210-a376-c76476e64313"
CAJEWF010000028.1	RepeatMasker	Unknown	6179172	6179348	841	-	.	ID="RND-4_FAMILY-1778";Tend="1354";Tstart="1158";shortTE="F";uid="f34e1ced-3d26-43d8-9953-63e06c261424"
CAJEWF010000028.1	RepeatMasker	DNA	5745602	5746108	3877	-	.	ID="DNA-1_BTA";Tend="504";Tstart="1";shortTE="F";uid="105a96c3-3096-4f11-9e81-9c1f36aa9961"
CAJEWF010000028.1	RepeatMasker	DNA/CMC	1384688	1384944	1525	-	.	ID="RND-5_FAMILY-957";Tend="1114";Tstart="859";shortTE="F";uid="d5a4ec69-8a7f-4488-a048-55097a79052b"
CAJEWF010000028.1	RepeatMasker	Unknown	1648330	1648475	778	-	.	ID="RND-3_FAMILY-41";Tend="1092";Tstart="947";shortTE="F";uid="d3d89050-d9dc-45e3-8e3e-b6f7efade5b3"
CAJEWF010000028.1	RepeatMasker	DNA	838095	841135	20201	-	.	ID="RND-5_FAMILY-1135";Tend="3329";Tstart="410";shortTE="F";uid="a44c67a2-c7f3-4ef0-a87a-cefef74c737c"
CAJEWF010000028.1	RepeatMasker	DNA	2843726	2843840	716	-	.	ID="dna-5_bta";Tend="255";Tstart="23";shortTE="F";uid="4491606e-d0c0-4151-af3a-c38bc33a87d6"
CAJEWF010000028.1	RepeatMasker	DNA	2903492	2903690	742	-	.	ID="RND-1_FAMILY-194";Tend="1070";Tstart="891";shortTE="F";uid="adaca6e8-c727-4319-8446-2c3a51793a9d"
CAJEWF010000028.1	RepeatMasker	Unknown	5410484	5410684	1029	-	.	ID="RND-2_FAMILY-342";Tend="1042";Tstart="859";shortTE="F";uid="da918a80-fdf7-4fde-990a-ffca107c5580"
CAJEWF010000028.1	RepeatMasker	DNA	5053150	5053432	2419	-	.	ID="DNA-1_BTA";Tend="283";Tstart="1";shortTE="F";uid="37be61fb-1786-4470-939d-620c67ad0a27"
CAJEWF010000028.1	RepeatMasker	Unknown	4621992	4622537	2587	-	.	ID="RND-1_FAMILY-454";Tend="1522";Tstart="924";shortTE="F";uid="4fe8682d-0841-4b4e-8612-ba4189613029"
CAJEWF010000028.1	RepeatMasker	LTR/Pao	2388822	2389024	401	-	.	ID="RND-1_FAMILY-455";Tend="1773";Tstart="1574";shortTE="F";uid="aafe9d7c-18a6-41ef-b053-69ed04ea4016"
CAJEWF010000028.1	RepeatMasker	Unknown	2163134	2163272	1040	-	.	ID="RND-1_FAMILY-27";Tend="1049";Tstart="910";shortTE="F";uid="dc1d6d76-0821-47f1-8f16-705a79cd6112"
CAJEWF010000028.1	RepeatMasker	DNA/PIF-Spy	417493	418326	4298	-	.	ID="RND-5_FAMILY-1562";Tend="1712";Tstart="882";shortTE="F";uid="7e223e1a-c80a-4828-924f-c7dc84da1dd0"
CAJEWF010000028.1	RepeatMasker	LINE/R1	2498053	2498210	409	-	.	ID="RND-6_FAMILY-1164";TEgroup="ctg_28%7CRND-6_FAMILY-1164%7C1";Tend="2912";Tstart="2761";shortTE="T";uid="6bade5d4-445a-42f3-820c-b017453061a0"
CAJEWF010000028.1	RepeatMasker	RC/Helitron	4376128	4376355	655	-	.	ID="RND-6_FAMILY-9451";Tend="2468";Tstart="2242";shortTE="F";uid="90a639b5-db62-4ebf-bcdd-28e8d4c3c25e"
CAJEWF010000028.1	RepeatMasker	DNA	4410783	4410888	1103	-	.	ID="rnd-4_family-441";Tend="836";Tstart="336";shortTE="F";uid="66304e37-025c-40a2-88d1-3a30bfd31c72"
CAJEWF010000028.1	RepeatMasker	DNA	2087146	2087672	3577	-	.	ID="DNA-4_BTA";Tend="554";Tstart="1";shortTE="F";uid="f8baf921-3cd0-439e-af7a-32d8ed7bf665"
CAJEWF010000028.1	RepeatMasker	DNA/hAT-Tip100	5931190	5931980	4436	-	.	ID="HAT-N2_BTA";Tend="825";Tstart="1";shortTE="F";uid="9d7672ff-fae2-4483-a646-2afb1a02f236"
CAJEWF010000028.1	RepeatMasker	DNA/hAT-Tip100	5873971	5874379	1022	-	.	ID="RND-5_FAMILY-3189";Tend="1446";Tstart="1002";shortTE="F";uid="51d1a9a3-f920-4e85-a6c1-2ced6ceaf463"
CAJEWF010000028.1	RepeatMasker	DNA	3157615	3158174	3224	-	.	ID="DNA-4_BTA";Tend="554";Tstart="1";shortTE="F";uid="f371dc6c-a811-4d24-9a49-45ef17e3a080"
CAJEWF010000028.1	RepeatMasker	DNA	2193361	2193650	623	-	.	ID="RND-4_FAMILY-1911";Tend="1192";Tstart="971";shortTE="F";uid="a2bc093a-f11d-42ac-9a27-a6bd467500fb"
CAJEWF010000028.1	RepeatMasker	DNA/CMC-EnSpm	1226773	1226939	547	-	.	ID="rnd-6_family-5136";Tend="849";Tstart="690";shortTE="F";uid="82679ae8-9a32-4601-ae77-64565597c6c7"
CAJEWF010000028.1	RepeatMasker	Unknown	2483743	2484250	4442	-	.	ID="RND-6_FAMILY-2136";Tend="1472";Tstart="965";shortTE="F";uid="70939cb8-5f05-4e2e-8422-fe16b3d9a2f6"
CAJEWF010000028.1	RepeatMasker	DNA/CMC	3268114	3268369	2124	-	.	ID="RND-5_FAMILY-844";Tend="1105";Tstart="851";shortTE="F";uid="5ae27111-7e43-497b-a0ee-7d4810c97783"
CAJEWF010000028.1	RepeatMasker	RC/Helitron	2359478	2359641	945	-	.	ID="RND-1_FAMILY-463";Tend="3048";Tstart="2880";shortTE="F";uid="c1f46077-8a1a-42ba-9968-3ad3792e29b2"
CAJEWF010000028.1	RepeatMasker	DNA/CMC-EnSpm	2332755	2333012	1736	-	.	ID="RND-6_FAMILY-7144";Tend="1227";Tstart="965";shortTE="F";uid="56d8bc02-905f-4c82-8081-8375a2da94ec"
CAJEWF010000028.1	RepeatMasker	DNA/CMC-EnSpm	1854810	1854971	946	-	.	ID="RND-6_FAMILY-737";Tend="1148";Tstart="987";shortTE="F";uid="a35ee259-8aa9-4e69-9acf-5edcb607d5d8"
CAJEWF010000028.1	RepeatMasker	LTR/Gypsy	1225862	1225965	553	-	.	ID="RND-6_FAMILY-417";Tend="1165";Tstart="1061";shortTE="F";uid="403fb06c-9727-41a5-b8d3-40b166e53354"
CAJEWF010000028.1	RepeatMasker	DNA/hAT-Tip100	4267186	4267331	562	-	.	ID="RND-5_FAMILY-3189";Tend="1678";Tstart="1541";shortTE="F";uid="f1007a51-b761-43ae-909b-bbfe098cf5df"
CAJEWF010000028.1	RepeatMasker	DNA/CMC	2469968	2470194	1801	-	.	ID="ENSPM-N1_BTA";Tend="228";Tstart="2";shortTE="F";uid="2d6fc0af-84ba-49a9-894b-03d4512dfb42"
CAJEWF010000028.1	RepeatMasker	Unknown	3783483	3783647	1079	-	.	ID="RND-6_FAMILY-7281";Tend="1021";Tstart="852";shortTE="F";uid="db30f939-08f8-4463-a561-ea46c7cb46a1"
CAJEWF010000028.1	RepeatMasker	DNA/CMC-Chapaev-3	106654	106937	1769	-	.	ID="RND-5_FAMILY-1701";Tend="1560";Tstart="1273";shortTE="F";uid="3f24033b-e2f5-49c6-94f0-1c418b287f29"
CAJEWF010000028.1	RepeatMasker	DNA/CMC-EnSpm	871081	871288	965	-	.	ID="rnd-3_family-131";Tend="1190";Tstart="1045";shortTE="F";uid="043cc870-7549-42c7-99af-ee79ea155658"
CAJEWF010000028.1	RepeatMasker	DNA/CMC	832888	833072	1562	-	.	ID="ENSPM-N1_BTA";Tend="228";Tstart="42";shortTE="F";uid="906ecbec-599b-4a2d-87ec-66a57ecf38aa"
CAJEWF010000028.1	RepeatMasker	Unknown	3971140	3971438	1846	-	.	ID="RND-4_FAMILY-226";Tend="1224";Tstart="916";shortTE="F";uid="c21013ec-7853-4f5b-bc25-75833e4bb051"
CAJEWF010000028.1	RepeatMasker	DNA/CMC-Transib	3165964	3166139	985	-	.	ID="RND-5_FAMILY-2303";Tend="941";Tstart="764";shortTE="F";uid="53d6ffb4-5379-4b21-9a7f-5c14d65283a5"
CAJEWF010000028.1	RepeatMasker	RC/Helitron	1509238	1509508	1591	-	.	ID="RND-5_FAMILY-4101";Tend="1000";Tstart="738";shortTE="F";uid="9b98bf44-d129-44fe-913d-bb5b0b821f72"
CAJEWF010000028.1	RepeatMasker	Unknown	3112687	3113083	3194	-	.	ID="RND-1_FAMILY-278";Tend="1372";Tstart="975";shortTE="F";uid="c38a72ed-e02f-40c2-97c2-ffbaa834bde8"
CAJEWF010000028.1	RepeatMasker	DNA/PIF-Harbinger	1171051	1171308	1009	-	.	ID="RND-4_FAMILY-1090";Tend="1201";Tstart="945";shortTE="F";uid="2b7f2eb7-296a-4bbb-895d-d60a1a5a2019"
CAJEWF010000028.1	RepeatMasker	DNA/CMC-Chapaev-3	6206384	6206531	1274	-	.	ID="RND-6_FAMILY-649";Tend="1911";Tstart="1764";shortTE="F";uid="ea4fc353-4a73-4b7a-9334-1ac6e8d70f5a"
CAJEWF010000028.1	RepeatMasker	DNA/CMC-EnSpm	4581561	4581871	2086	-	.	ID="rnd-4_family-447";Tend="1306";Tstart="951";shortTE="F";uid="50dda67c-bd3f-46ec-989a-df49abe33248"
CAJEWF010000028.1	RepeatMasker	DNA/CMC-EnSpm	4665893	4666086	489	-	.	ID="RND-6_FAMILY-1912";Tend="1116";Tstart="923";shortTE="F";uid="5cf089f6-a63f-4462-8466-b93ff81a1085"
CAJEWF010000028.1	RepeatMasker	DNA	669451	669954	4011	-	.	ID="DNA-1_BTA";Tend="504";Tstart="1";shortTE="F";uid="0489a8f7-9127-4e24-8eed-039e0adc66af"
CAJEWF010000028.1	RepeatMasker	DNA	5329876	5329998	877	-	.	ID="DNA4-17B_BTA";Tend="124";Tstart="2";shortTE="F";uid="160d21eb-b910-4933-b200-83c587501b41"
CAJEWF010000028.1	RepeatMasker	DNA/CMC	6094843	6095069	1848	-	.	ID="RND-5_FAMILY-957";Tend="1086";Tstart="859";shortTE="F";uid="b891b042-a9a8-49e4-87a6-861ffc9386ee"
CAJEWF010000028.1	RepeatMasker	LINE/RTE-BovB	5186951	5187195	1683	-	.	ID="RND-6_FAMILY-7272";Tend="4011";Tstart="3765";shortTE="F";uid="4841c3ab-a967-4201-81e2-9affd586a86d"
CAJEWF010000028.1	RepeatMasker	Unknown	2764418	2764825	1314	-	.	ID="RND-1_FAMILY-286";Tend="1329";Tstart="920";shortTE="F";uid="01b708d9-4c09-4322-b7cb-468738c64484"
CAJEWF010000028.1	RepeatMasker	LTR/Gypsy	910417	910694	1538	-	.	ID="RND-6_FAMILY-1646";Tend="1507";Tstart="1235";shortTE="F";uid="c5a0a542-d966-4a0b-a9eb-89b9d69f5a86"
CAJEWF010000028.1	RepeatMasker	DNA/CMC-Transib	5120376	5120540	1206	-	.	ID="RND-5_FAMILY-2303";Tend="933";Tstart="769";shortTE="F";uid="0e6631b8-8efa-4a1a-b97a-654107b704f1"
CAJEWF010000028.1	RepeatMasker	Unknown	6191616	6191881	1702	-	.	ID="RND-1_FAMILY-134";Tend="1199";Tstart="940";shortTE="F";uid="dc985b44-7470-4216-81b0-294d62128420"
CAJEWF010000028.1	RepeatMasker	DNA/CMC	909222	909438	1713	-	.	ID="ENSPM-N1_BTA";Tend="227";Tstart="1";shortTE="F";uid="a8f23185-63cc-4138-8d96-367e61fbc0a0"
CAJEWF010000028.1	RepeatMasker	Unknown	24774	25111	899	-	.	ID="RND-2_FAMILY-342";Tend="834";Tstart="512";shortTE="F";uid="54e91e48-5b80-4a9d-bd81-11083cc379e3"
CAJEWF010000028.1	RepeatMasker	LTR/Gypsy	3952822	3953064	1380	-	.	ID="RND-3_FAMILY-29";Tend="1325";Tstart="1083";shortTE="F";uid="7027ec65-8c94-4662-b283-7bb9e3ecb68f"
CAJEWF010000028.1	RepeatMasker	DNA/Sola-2	435078	435735	5763	-	.	ID="RND-6_FAMILY-755";Tend="1314";Tstart="657";shortTE="F";uid="608143d7-ffb6-4737-a61e-d0d2b9614384"
CAJEWF010000028.1	RepeatMasker	Unknown	909705	909994	1716	-	.	ID="RND-5_FAMILY-38";Tend="1227";Tstart="950";shortTE="F";uid="27658c2a-df04-4e15-830d-56063f1df60d"
CAJEWF010000028.1	RepeatMasker	Unknown	6100636	6100924	2398	-	.	ID="RND-1_FAMILY-530";Tend="1225";Tstart="938";shortTE="F";uid="195d103c-287a-471b-afdc-1710c125c3e2"
CAJEWF010000028.1	RepeatMasker	LTR/Gypsy	349154	349320	1299	-	.	ID="RND-6_FAMILY-1649";Tend="1137";Tstart="971";shortTE="F";uid="d1a91274-d652-441f-a0c9-456f77cfd5ec"
CAJEWF010000028.1	RepeatMasker	LTR/Gypsy	3700047	3700529	1987	-	.	ID="RND-6_FAMILY-1646";Tend="1238";Tstart="721";shortTE="F";uid="ff294592-cf6d-4d07-a2e6-c6892666b4fb"
CAJEWF010000028.1	RepeatMasker	Unknown	3729074	3729329	1597	-	.	ID="RND-5_FAMILY-1778";Tend="1156";Tstart="904";shortTE="F";uid="6f09b560-a782-4697-85fb-d23a062e7989"
CAJEWF010000028.1	RepeatMasker	LTR/Copia	4945488	4945727	759	-	.	ID="RND-4_FAMILY-537";Tend="1166";Tstart="928";shortTE="F";uid="16c7abc8-9572-4711-98c2-63818a031d6f"
CAJEWF010000028.1	RepeatMasker	Unknown	804772	804980	430	-	.	ID="RND-4_FAMILY-324";Tend="1149";Tstart="927";shortTE="F";uid="924655ca-45a3-4061-991d-66a1b25df7a5"
CAJEWF010000028.1	RepeatMasker	DNA/PIF-Spy	5941600	5943227	13440	-	.	ID="ISL2EU-7N1_BTA";Tend="1630";Tstart="1";shortTE="F";uid="e45d11f9-4afe-4f27-b422-77cadf518490"
CAJEWF010000028.1	RepeatMasker	DNA/Crypton-V	495398	495776	782	-	.	ID="RND-1_FAMILY-936";Tend="1611";Tstart="1218";shortTE="F";uid="b0c0d798-efa1-4efa-b085-61208b65c171"
CAJEWF010000028.1	RepeatMasker	DNA/hAT-Tip100	5287676	5288783	3182	-	.	ID="RND-5_FAMILY-1237";TEgroup="ctg_28%7CRND-5_FAMILY-1237%7C1";Tend="2880";Tstart="1871";shortTE="F";uid="d76ac77e-9d1c-4da4-ae5a-4310c3534fc6"
CAJEWF010000028.1	RepeatMasker	DNA/TcMar-Tc1	3033338	3034400	7217	-	.	ID="RND-6_FAMILY-8393";Tend="1834";Tstart="735";shortTE="F";uid="3c7d14d6-fdfd-40ef-be71-4638adf98b34"
CAJEWF010000028.1	RepeatMasker	DNA/hAT-Tip100	1444309	1445147	4034	-	.	ID="hat-n7_bta";Tend="1539";Tstart="434";shortTE="F";uid="a262c432-b1bc-4a6a-b19f-a22e1e3de8e9"
CAJEWF010000028.1	RepeatMasker	Unknown	3022579	3022710	1101	-	.	ID="RND-1_FAMILY-445";Tend="1022";Tstart="891";shortTE="F";uid="a3bd5829-9318-40bc-98b8-f8418ca6cb79"
CAJEWF010000028.1	RepeatMasker	DNA/CMC	6247993	6248265	2161	-	.	ID="RND-1_FAMILY-81";Tend="1217";Tstart="948";shortTE="F";uid="6e856305-8d32-4f30-b823-86d9f1619219"
CAJEWF010000028.1	RepeatMasker	RC/Helitron	3662337	3662500	785	-	.	ID="HELITRON-2N1_BTA";Tend="1727";Tstart="1467";shortTE="F";uid="6f8c926f-9864-4bf6-9ce7-4b663feb8a71"
CAJEWF010000028.1	RepeatMasker	DNA/CMC	1502154	1502378	1648	-	.	ID="RND-5_FAMILY-957";Tend="1089";Tstart="864";shortTE="F";uid="85da91c1-4dcf-4fe1-bb36-d58e20f99799"
CAJEWF010000028.1	RepeatMasker	DNA	4765035	4765209	414	-	.	ID="RND-6_FAMILY-5164";Tend="2214";Tstart="2038";shortTE="F";uid="3259b649-abcf-4e7a-8f9b-5e51a85531b3"
CAJEWF010000028.1	RepeatMasker	DNA	1048957	1049563	3729	-	.	ID="RND-5_FAMILY-312";Tend="1514";Tstart="898";shortTE="F";uid="44c49165-5b68-499f-81f0-57cf54ab7505"
CAJEWF010000028.1	RepeatMasker	DNA/hAT?	1186289	1186408	437	-	.	ID="RND-1_FAMILY-527";Tend="331";Tstart="220";shortTE="F";uid="d3d2f17b-94db-493d-8b6a-befc4f295f82"
CAJEWF010000028.1	RepeatMasker	DNA	3408735	3409086	1632	-	.	ID="RND-2_FAMILY-6";Tend="1301";Tstart="962";shortTE="F";uid="09d6fe63-b160-44fa-bd3c-06dfdec29800"
CAJEWF010000028.1	RepeatMasker	LTR/Gypsy	1686666	1686886	419	-	.	ID="RND-3_FAMILY-29";Tend="1334";Tstart="1098";shortTE="F";uid="2c2b9357-1cb7-4b0d-8958-f6fadaef07a6"
CAJEWF010000028.1	RepeatMasker	DNA/CMC-EnSpm	2120557	2120719	1201	-	.	ID="RND-6_FAMILY-1912";Tend="1113";Tstart="951";shortTE="F";uid="aa0bc42e-630c-4c16-9c98-34d46d8fc389"
CAJEWF010000028.1	RepeatMasker	Unknown	864860	865119	980	-	.	ID="RND-5_FAMILY-1518";Tend="1354";Tstart="1104";shortTE="F";uid="33bea97f-ecbe-4415-a3bf-018e100e966a"
CAJEWF010000028.1	RepeatMasker	Unknown	4319497	4319793	1840	-	.	ID="RND-3_FAMILY-258";Tend="1073";Tstart="774";shortTE="F";uid="5351fcad-f3b4-42b0-9581-2edac91c6b64"
CAJEWF010000028.1	RepeatMasker	DNA/CMC-Transib	5741805	5741973	1188	-	.	ID="RND-5_FAMILY-2303";Tend="930";Tstart="762";shortTE="F";uid="ad6d9c6f-626c-42e4-aff3-c9f2dc57bdd3"
CAJEWF010000028.1	RepeatMasker	DNA/CMC-EnSpm	1881605	1881866	1818	-	.	ID="RND-6_FAMILY-7144";Tend="1229";Tstart="968";shortTE="F";uid="d79d3a2d-8cd9-4601-bc9a-c78e77cb7592"
CAJEWF010000028.1	RepeatMasker	Unknown	2274237	2274521	2256	-	.	ID="RND-1_FAMILY-530";Tend="1221";Tstart="939";shortTE="F";uid="43cbba65-fe23-438a-8ced-2cae236ae4ac"
CAJEWF010000028.1	RepeatMasker	LINE/RTE-BovB	1825366	1825754	3028	-	.	ID="RND-6_FAMILY-5298";Tend="4018";Tstart="3634";shortTE="F";uid="d0df2e2e-135c-485f-8374-d62db058b4d4"
CAJEWF010000028.1	RepeatMasker	DNA	3693051	3693232	739	-	.	ID="DNA-5_BTA";Tend="195";Tstart="1";shortTE="F";uid="5817ee87-fa8f-4119-8785-ce9e3864f970"
CAJEWF010000028.1	RepeatMasker	DNA	3094994	3095497	3926	-	.	ID="DNA-1_BTA";Tend="504";Tstart="1";shortTE="F";uid="b3c7375e-ef2a-4f6c-976b-488ad2c1c5fc"
CAJEWF010000028.1	RepeatMasker	LTR/Gypsy	3874271	3874589	1661	-	.	ID="RND-3_FAMILY-488";Tend="1173";Tstart="811";shortTE="F";uid="f208cd27-3cbe-4bf8-8e2b-410a4f815d16"
CAJEWF010000028.1	RepeatMasker	DNA/CMC-EnSpm	3367333	3367492	471	-	.	ID="RND-6_FAMILY-5864";Tend="631";Tstart="475";shortTE="F";uid="2c5ea3d6-ddaf-4a2e-b148-28df51867fc3"
CAJEWF010000028.1	RepeatMasker	DNA	544221	544345	964	-	.	ID="RND-6_FAMILY-1976";Tend="491";Tstart="368";shortTE="F";uid="5a4f9ea6-2bed-44f4-9dbc-621027c7edeb"
CAJEWF010000028.1	RepeatMasker	Unknown	460039	463424	20091	-	.	ID="RND-6_FAMILY-5946";Tend="4713";Tstart="134";shortTE="F";uid="2cd4b679-2c0b-431f-8c8e-c0c94623f3f5"
CAJEWF010000028.1	RepeatMasker	DNA/Sola-2	3562495	3562683	824	-	.	ID="RND-6_FAMILY-755";Tend="861";Tstart="674";shortTE="F";uid="3f1735e8-1b85-45c1-9dc0-83f0a0dc6ea6"
CAJEWF010000028.1	RepeatMasker	DNA/CMC-Transib	4646394	4646557	1135	-	.	ID="RND-5_FAMILY-2303";Tend="929";Tstart="766";shortTE="F";uid="f4be7412-cff5-4f9d-b6fa-1f55b6a7011c"
CAJEWF010000028.1	RepeatMasker	DNA	2940273	2940462	1109	-	.	ID="RND-5_FAMILY-852";Tend="1420";Tstart="1228";shortTE="F";uid="c51ef88e-57b7-4b50-aaa4-5de70ac8a16b"
CAJEWF010000028.1	RepeatMasker	DNA	4878459	4878577	881	-	.	ID="DNA4-17B_BTA";Tend="123";Tstart="1";shortTE="F";uid="02981698-a246-49af-9dff-a98afded6e4e"
CAJEWF010000028.1	RepeatMasker	LTR/Gypsy	1840029	1840241	1017	-	.	ID="RND-6_FAMILY-1649";Tend="1172";Tstart="972";shortTE="F";uid="304b828e-f245-4382-be98-8c609436d187"
CAJEWF010000028.1	RepeatMasker	DNA/hAT-Tip100	3789885	3790381	2188	-	.	ID="HAT-N2_BTA";Tend="501";Tstart="1";shortTE="F";uid="067c5b78-c32a-46f4-a937-c61591a95808"
CAJEWF010000028.1	RepeatMasker	DNA/CMC-EnSpm	4941148	4941410	1785	-	.	ID="RND-6_FAMILY-7144";Tend="1227";Tstart="967";shortTE="F";uid="7c1591b8-1b4b-4551-977c-413c2e8f064a"
CAJEWF010000028.1	RepeatMasker	LINE/L2	755626	755752	409	-	.	ID="L2B-2_BTA";TEgroup="ctg_28%7CL2B-2_BTA%7C1";Tend="5299";Tstart="5235";shortTE="T";uid="4c780d95-b27c-4791-bbd2-02ae6d8b65c9"
CAJEWF010000028.1	RepeatMasker	LTR/Gypsy	4403096	4403364	1776	-	.	ID="RND-3_FAMILY-25";Tend="1098";Tstart="829";shortTE="F";uid="6e43c187-29fc-4b41-9611-740a11054b42"
CAJEWF010000028.1	RepeatMasker	Unknown	5431831	5432060	2068	-	.	ID="RND-6_FAMILY-778";Tend="1179";Tstart="950";shortTE="F";uid="80ab9c98-f3e2-4fed-b4c7-d8c1203167f8"
CAJEWF010000028.1	RepeatMasker	DNA/CMC-EnSpm	370247	370368	502	-	.	ID="RND-6_FAMILY-813";Tend="1121";Tstart="1000";shortTE="F";uid="fd84c566-513c-471b-8313-c096b00ead12"
CAJEWF010000028.1	RepeatMasker	LTR/Gypsy	2079227	2079396	577	-	.	ID="RND-6_FAMILY-1646";Tend="1385";Tstart="1125";shortTE="F";uid="fdfe4974-e673-4e86-806b-b8a782abf638"
CAJEWF010000028.1	RepeatMasker	DNA	3362702	3363204	3712	-	.	ID="DNA-1_BTA";Tend="504";Tstart="1";shortTE="F";uid="0da17402-1cd9-458a-930c-baf902423273"
CAJEWF010000028.1	RepeatMasker	Unknown	1012522	1012741	975	-	.	ID="RND-4_FAMILY-384";Tend="1014";Tstart="794";shortTE="F";uid="8d3e041e-3a61-44b5-aaae-ad12294a75f3"
CAJEWF010000028.1	RepeatMasker	Unknown	133445	134052	4476	-	.	ID="RND-5_FAMILY-1547";Tend="1606";Tstart="999";shortTE="F";uid="4d7573d1-5593-4137-bd6e-209222a93cc6"
CAJEWF010000028.1	RepeatMasker	LTR/Gypsy	4258437	4258744	1091	-	.	ID="RND-3_FAMILY-25";Tend="1342";Tstart="1071";shortTE="F";uid="b9a5131b-7ff9-4e98-8f7e-09505ec71e85"
CAJEWF010000028.1	RepeatMasker	Unknown	2227377	2227651	877	-	.	ID="RND-1_FAMILY-538";TEgroup="ctg_28%7CRND-1_FAMILY-538%7C1";Tend="1357";Tstart="938";shortTE="F";uid="4077d566-5e69-4bd1-8643-5d467dec1d20"
CAJEWF010000028.1	RepeatMasker	DNA/Sola-2	4910069	4915157	37646	-	.	ID="rnd-6_family-7761";Tend="5375";Tstart="1";shortTE="F";uid="18c92a0a-2daa-457b-98a9-a7447be55a99"
CAJEWF010000028.1	RepeatMasker	DNA/CMC-EnSpm	2668959	2669109	717	-	.	ID="RND-6_FAMILY-6354";Tend="1910";Tstart="1762";shortTE="F";uid="049f3d71-8096-4057-938c-87e65344a3eb"
CAJEWF010000028.1	RepeatMasker	Unknown	2344093	2344260	1484	-	.	ID="RND-5_FAMILY-652";Tend="1089";Tstart="922";shortTE="F";uid="745d5eb3-71a0-4839-851e-16cc3316d053"
CAJEWF010000028.1	RepeatMasker	DNA	3047511	3047747	1728	-	.	ID="DNA-1_BTA";Tend="504";Tstart="272";shortTE="F";uid="11c679d2-87a3-47c3-8c34-154f1ae36ba3"
CAJEWF010000028.1	RepeatMasker	DNA	3174082	3174531	2881	-	.	ID="RND-6_FAMILY-1413";Tend="1163";Tstart="714";shortTE="F";uid="801a44e9-a96a-4a02-a9ba-cda04eb71fe9"
CAJEWF010000028.1	RepeatMasker	DNA/CMC-EnSpm	1695206	1695467	2031	-	.	ID="RND-2_FAMILY-41";Tend="1263";Tstart="1002";shortTE="F";uid="ffd50874-4399-4798-a53a-6f0c88adc8eb"
CAJEWF010000028.1	RepeatMasker	LINE/I	1480721	1481058	2429	-	.	ID="NIMB-2_BTA";Tend="5574";Tstart="5238";shortTE="F";uid="478da2eb-496c-4abb-ad02-0118732220d1"
CAJEWF010000028.1	RepeatMasker	DNA/Kolobok	2113064	2113197	792	-	.	ID="RND-6_FAMILY-2985";Tend="4133";Tstart="3999";shortTE="F";uid="79466c6b-25c4-4bf5-a2a6-5885ad3bf4d9"
CAJEWF010000028.1	RepeatMasker	DNA	6098243	6098494	1317	-	.	ID="RND-6_FAMILY-4789";Tend="1209";Tstart="958";shortTE="F";uid="38fb66d2-1b32-4cc7-964c-38112146df6f"
CAJEWF010000028.1	RepeatMasker	DNA/TcMar-Tc1	2839585	2839805	862	-	.	ID="RND-4_FAMILY-168";Tend="1173";Tstart="963";shortTE="F";uid="a4fc0a80-501a-4d7f-ba81-06ee5e27983e"
CAJEWF010000028.1	RepeatMasker	LTR/Gypsy	5131432	5131536	867	-	.	ID="RND-6_FAMILY-4867";Tend="527";Tstart="423";shortTE="F";uid="f3ead6a9-4431-4259-baaa-514420c0ea61"
CAJEWF010000028.1	RepeatMasker	Unknown	2175066	2175304	651	-	.	ID="RND-1_FAMILY-36";Tend="1206";Tstart="955";shortTE="F";uid="8aa637d7-f391-4006-a418-1d049a879af8"
CAJEWF010000028.1	RepeatMasker	DNA/PIF-Spy	3419019	3419426	2782	-	.	ID="RND-5_FAMILY-3132";Tend="2539";Tstart="2154";shortTE="F";uid="63d937d6-96d7-4118-9e9c-43d3d7fa10a4"
CAJEWF010000028.1	RepeatMasker	DNA	4255333	4255585	1037	-	.	ID="RND-5_FAMILY-3498";Tend="4082";Tstart="3791";shortTE="F";uid="aeb469e8-d4d9-4916-b1c6-6d958c6363d9"
CAJEWF010000028.1	RepeatMasker	Unknown	1525120	1525651	2262	-	.	ID="RND-1_FAMILY-410";Tend="1387";Tstart="883";shortTE="F";uid="fb04aa32-4603-40ab-a70e-ae40d6aa76ac"
CAJEWF010000028.1	RepeatMasker	Unknown	2436203	2436380	420	-	.	ID="RND-6_FAMILY-9924";TEgroup="ctg_28%7CRND-6_FAMILY-9924%7C1";Tend="1095";Tstart="1035";shortTE="T";uid="7375034d-d300-4213-b9bd-54f6befd803e"
CAJEWF010000028.1	RepeatMasker	DNA/CMC	2154020	2154247	1641	-	.	ID="ENSPM-N1_BTA";Tend="227";Tstart="1";shortTE="F";uid="1062b882-e744-4d50-9064-b33240423fda"
CAJEWF010000028.1	RepeatMasker	LINE/L2	1909928	1910205	1471	-	.	ID="RND-6_FAMILY-3238";Tend="1604";Tstart="1329";shortTE="F";uid="bf604d0d-d821-4541-adc4-b0f0bd08922c"
CAJEWF010000028.1	RepeatMasker	DNA	3434051	3434816	2097	-	.	ID="RND-5_FAMILY-3498";Tend="814";Tstart="69";shortTE="F";uid="d5b1dcd8-83aa-41a9-a308-12b7cf2cfdc9"
CAJEWF010000028.1	RepeatMasker	Unknown	5463265	5463429	1282	-	.	ID="RND-6_FAMILY-11";Tend="1077";Tstart="913";shortTE="F";uid="baec7f1c-ef85-4e6f-8ec3-c07dd4382bde"
CAJEWF010000028.1	RepeatMasker	DNA	4994013	4994298	1809	-	.	ID="DNA-11_BTA";Tend="551";Tstart="275";shortTE="F";uid="f109867f-b2c6-4d4d-97ed-6fe0947faaeb"
CAJEWF010000028.1	RepeatMasker	LTR/Gypsy	2306195	2306309	504	-	.	ID="RND-6_FAMILY-2211";Tend="1569";Tstart="1454";shortTE="F";uid="7b0185f6-de50-4681-8fba-22e55ebef3d5"
CAJEWF010000028.1	RepeatMasker	DNA/CMC	1947804	1950786	25641	-	.	ID="RND-1_FAMILY-623";Tend="3753";Tstart="772";shortTE="F";uid="ca60d593-5df1-4f06-8362-c113d45e4337"
CAJEWF010000028.1	RepeatMasker	DNA	2303865	2304125	1599	-	.	ID="DNA-11_BTA";Tend="550";Tstart="291";shortTE="F";uid="a74cae9a-73c0-4d58-8dea-a23a4fb494dd"
CAJEWF010000028.1	RepeatMasker	Unknown	5831719	5831845	413	-	.	ID="RND-1_FAMILY-27";Tend="1043";Tstart="920";shortTE="F";uid="b083712d-780c-4ecc-9657-c4aed9d16301"
CAJEWF010000028.1	RepeatMasker	Unknown	377271	377526	1640	-	.	ID="RND-5_FAMILY-1921";Tend="1220";Tstart="962";shortTE="F";uid="74a4b062-69e1-4455-973c-b20b0e0147bc"
CAJEWF010000028.1	RepeatMasker	DNA	1856085	1856322	1528	-	.	ID="DNA-11_BTA";Tend="250";Tstart="5";shortTE="F";uid="992b33ac-9c18-4cef-a34d-aecfd49d07c5"
CAJEWF010000028.1	RepeatMasker	DNA/CMC	1175725	1175950	1558	-	.	ID="ENSPM-N1_BTA";Tend="228";Tstart="1";shortTE="F";uid="01784cb6-951c-49d0-a380-4c9a7eb0dc62"
CAJEWF010000028.1	RepeatMasker	Unknown	481926	482175	984	-	.	ID="RND-6_FAMILY-1752";Tend="1259";Tstart="963";shortTE="F";uid="51297033-12c9-4a93-a450-05beef4a2972"
CAJEWF010000028.1	RepeatMasker	DNA/CMC-EnSpm	4108990	4109283	1501	-	.	ID="RND-4_FAMILY-447";Tend="1215";Tstart="923";shortTE="F";uid="f9482f40-d505-42f9-9031-a2208ed9007b"
CAJEWF010000028.1	RepeatMasker	LTR/Gypsy	3944761	3945081	1091	-	.	ID="RND-3_FAMILY-29";Tend="715";Tstart="393";shortTE="F";uid="600fe46c-4b08-4a07-88a2-2344492dca37"
CAJEWF010000028.1	RepeatMasker	DNA/CMC-EnSpm	2302631	2303041	3283	-	.	ID="ENSPM-N3_BTA";Tend="414";Tstart="1";shortTE="F";uid="f14c1113-089a-4ac7-81dd-834d30359091"
CAJEWF010000028.1	RepeatMasker	DNA	1640956	1641092	484	-	.	ID="RND-1_FAMILY-110";Tend="1406";Tstart="1271";shortTE="F";uid="62e1866f-db47-428c-8e92-772fe1d8fb31"
CAJEWF010000028.1	RepeatMasker	LTR/Gypsy	3865827	3866092	1426	-	.	ID="RND-6_FAMILY-417";Tend="1176";Tstart="912";shortTE="F";uid="29597292-eaa2-4301-938f-8f624d8425cb"
CAJEWF010000028.1	RepeatMasker	DNA	470536	470938	1819	-	.	ID="rnd-2_family-6";Tend="1311";Tstart="906";shortTE="F";uid="ec6fc6b3-59a0-4c42-8024-6adf234367d8"
CAJEWF010000028.1	RepeatMasker	Unknown	1675324	1675482	1072	-	.	ID="RND-2_FAMILY-63";Tend="1032";Tstart="870";shortTE="F";uid="b504c6e5-86f6-4ca0-978e-dcb642c6a7ed"
CAJEWF010000028.1	RepeatMasker	RC/Helitron	2910974	2912407	8006	-	.	ID="RND-4_FAMILY-1349";Tend="2207";Tstart="782";shortTE="F";uid="b70018c8-11bc-48ba-a3ce-c660fc790e57"
CAJEWF010000028.1	RepeatMasker	Unknown	40696	41003	1284	-	.	ID="RND-1_FAMILY-36";Tend="1206";Tstart="805";shortTE="F";uid="44649994-fdd3-4fb2-988e-fcf9a17bf5b9"
CAJEWF010000028.1	RepeatMasker	DNA	999376	999504	854	-	.	ID="DNA4-17B_BTA";Tend="276";Tstart="148";shortTE="F";uid="c60a3257-44f3-4032-8cb8-7d5cadb24617"
CAJEWF010000028.1	RepeatMasker	LTR/Gypsy	5017351	5017682	2230	-	.	ID="RND-5_FAMILY-4557";Tend="1841";Tstart="1507";shortTE="F";uid="b1841022-82f5-47ee-80b7-b10a70eb22bf"
CAJEWF010000028.1	RepeatMasker	DNA/hAT-hATm	3269660	3269923	1478	-	.	ID="RND-6_FAMILY-7639";Tend="2550";Tstart="2290";shortTE="F";uid="c148dab1-b8eb-41b2-8ddb-f355f49bea51"
CAJEWF010000028.1	RepeatMasker	DNA	1922278	1922825	2732	-	.	ID="DNA-4_BTA";Tend="554";Tstart="1";shortTE="F";uid="9e2c7459-e497-407b-b2fa-64e79375d651"
CAJEWF010000028.1	RepeatMasker	LTR/Gypsy	4173548	4173784	1641	-	.	ID="RND-1_FAMILY-255";Tend="1219";Tstart="971";shortTE="F";uid="d5909014-2ead-497e-954a-575fef96aad5"
CAJEWF010000028.1	RepeatMasker	DNA/CMC-EnSpm	4205191	4205353	1102	-	.	ID="RND-6_FAMILY-1912";Tend="1113";Tstart="951";shortTE="F";uid="6f13dd2d-f265-412a-9308-f947d31afb98"
CAJEWF010000028.1	RepeatMasker	Unknown	1639024	1639264	821	-	.	ID="RND-1_FAMILY-202";Tend="1180";Tstart="945";shortTE="F";uid="daec2aa5-9d49-40a8-81c4-ea4d4ee3290b"
CAJEWF010000028.1	RepeatMasker	DNA	3631960	3632206	1597	-	.	ID="DNA-11_BTA";Tend="251";Tstart="1";shortTE="F";uid="ff128b92-a49b-4350-b3d9-584d59c77446"
CAJEWF010000028.1	RepeatMasker	DNA	3911872	3912049	1075	-	.	ID="RND-3_FAMILY-152";Tend="1255";Tstart="1078";shortTE="F";uid="82624312-c7bc-4951-8ea7-ec9db9bfe14b"
CAJEWF010000028.1	RepeatMasker	LTR/Gypsy	5757720	5757892	694	-	.	ID="RND-6_FAMILY-417";Tend="1075";Tstart="905";shortTE="F";uid="595a5e08-48a2-41c1-86bd-bd362e7b3ddc"
CAJEWF010000028.1	RepeatMasker	DNA/Kolobok	2591445	2591887	3018	-	.	ID="RND-6_FAMILY-6547";Tend="1102";Tstart="655";shortTE="F";uid="9eb39315-ff2a-42c9-aa84-929736e32e59"
CAJEWF010000028.1	RepeatMasker	DNA	526839	527344	4024	-	.	ID="DNA-1_BTA";Tend="504";Tstart="1";shortTE="F";uid="df86e947-f15b-46f4-b355-aa8a67511c63"
CAJEWF010000028.1	RepeatMasker	DNA	5040499	5040825	1286	-	.	ID="RND-4_FAMILY-1911";Tend="1169";Tstart="835";shortTE="F";uid="e8ba87a7-3415-4d51-85c4-e7a3d584d8f4"
CAJEWF010000028.1	RepeatMasker	DNA/CMC	1272642	1272826	1008	-	.	ID="ENSPM-N1_BTA";Tend="227";Tstart="1";shortTE="F";uid="36728d0a-6172-430b-bb55-b9d8dc43807c"
CAJEWF010000028.1	RepeatMasker	DNA/hAT?	3966367	3966687	2473	-	.	ID="HAT-N6_BTA";Tend="311";Tstart="1";shortTE="F";uid="67b7129a-81ef-4c65-9822-e325b664d7f4"
CAJEWF010000028.1	RepeatMasker	LINE/I	2411632	2411860	1130	-	.	ID="RND-6_FAMILY-27";Tend="1192";Tstart="955";shortTE="F";uid="e10282fb-c1f9-4ce5-874a-4287edd10c3c"
CAJEWF010000028.1	RepeatMasker	DNA/CMC-EnSpm	5614570	5614712	490	-	.	ID="rnd-6_family-6392";Tend="823";Tstart="702";shortTE="F";uid="29a6b365-7411-4bc6-90c6-6091660e202a"
CAJEWF010000028.1	RepeatMasker	DNA/PIF-Harbinger	828146	828401	1568	-	.	ID="RND-4_FAMILY-1090";Tend="1443";Tstart="1188";shortTE="F";uid="d102e3c0-3e72-4c6d-884b-9e2d6a505047"
CAJEWF010000028.1	RepeatMasker	Unknown	3745878	3746025	810	-	.	ID="RND-1_FAMILY-551";Tend="1023";Tstart="861";shortTE="F";uid="20a06797-167f-4b19-b404-83f4a5adb9b8"
CAJEWF010000028.1	RepeatMasker	DNA/hAT-Tip100	5061294	5061412	529	-	.	ID="RND-5_FAMILY-3189";Tend="1685";Tstart="1567";shortTE="F";uid="f1c13996-7ef8-45d7-a4c3-55934a992e30"
CAJEWF010000028.1	RepeatMasker	DNA/hAT-Tip100	739397	739503	704	-	.	ID="RND-6_FAMILY-1923";Tend="936";Tstart="830";shortTE="F";uid="345f41c4-7ae4-4c9a-99f8-621b7c0b74c0"
CAJEWF010000028.1	RepeatMasker	DNA/CMC-EnSpm	6103165	6103497	2002	-	.	ID="RND-4_FAMILY-2404";Tend="1263";Tstart="936";shortTE="F";uid="7a515915-12fb-4aa4-96ae-fefdba48ec99"
CAJEWF010000028.1	RepeatMasker	Unknown	388663	389395	2314	-	.	ID="RND-5_FAMILY-167";Tend="1832";Tstart="1153";shortTE="F";uid="9a695cbe-ea34-4381-ac58-a5fa268328ea"
CAJEWF010000028.1	RepeatMasker	Unknown	6261751	6262026	2405	-	.	ID="RND-6_FAMILY-1978";Tend="1460";Tstart="1185";shortTE="F";uid="946b61e0-b07a-4ffd-bd27-2d9b289003b4"
CAJEWF010000028.1	RepeatMasker	Unknown	4129657	4129944	951	-	.	ID="RND-6_FAMILY-2688";Tend="1233";Tstart="933";shortTE="F";uid="bbe99493-fd0d-4e81-a0d2-bc8b1776040a"
CAJEWF010000028.1	RepeatMasker	DNA/hAT-Tip100	397473	398030	4378	-	.	ID="HAT-N2_BTA";Tend="566";Tstart="1";shortTE="F";uid="83b7c5cc-2b8e-488f-bbb4-9612e2d70d33"
CAJEWF010000028.1	RepeatMasker	DNA/Maverick	50461	50717	811	-	.	ID="RND-2_FAMILY-28";Tend="285";Tstart="30";shortTE="F";uid="3ccf64d8-e6c6-4403-973c-8563410dc37a"
CAJEWF010000028.1	RepeatMasker	LINE/Penelope	1768595	1768982	1484	-	.	ID="RND-1_FAMILY-881";TEgroup="ctg_28%7CRND-1_FAMILY-881%7C1";Tend="999";Tstart="779";shortTE="F";uid="220b74d6-f6ca-4725-8186-a4b1e9089ef7"
CAJEWF010000028.1	RepeatMasker	Unknown	3962298	3962620	2262	-	.	ID="RND-1_FAMILY-233";Tend="1179";Tstart="866";shortTE="F";uid="b417c47b-745f-421d-8ab0-38454c4bf223"
CAJEWF010000028.1	RepeatMasker	DNA/CMC-EnSpm	6009916	6010157	1599	-	.	ID="RND-1_FAMILY-56";Tend="1147";Tstart="897";shortTE="F";uid="ed99eed4-9dde-4d14-af1a-385355e34d31"
CAJEWF010000028.1	RepeatMasker	LINE/I	1353044	1353183	1163	-	.	ID="RND-5_FAMILY-3089";Tend="755";Tstart="616";shortTE="F";uid="cc82bb5b-7dd3-4583-8b75-ffc092a53cd2"
CAJEWF010000028.1	RepeatMasker	DNA/CMC-Transib	2273774	2273945	1142	-	.	ID="RND-5_FAMILY-2303";Tend="938";Tstart="764";shortTE="F";uid="14d1a99a-62e9-4af0-93dd-86ff8de68b56"
CAJEWF010000028.1	RepeatMasker	Unknown	706	829	654	-	.	ID="RND-6_FAMILY-951";Tend="1191";Tstart="1066";shortTE="F";uid="e265f702-0ec5-428f-ae69-e0de08eab17f"
CAJEWF010000028.1	RepeatMasker	Unknown	3016711	3018350	8838	-	.	ID="RND-5_FAMILY-4763";Tend="2333";Tstart="703";shortTE="F";uid="5599ff16-0a67-4d80-8465-30a90f7a973d"
CAJEWF010000028.1	RepeatMasker	DNA	5954618	5955766	5761	-	.	ID="DNA-3_BTA";Tend="1977";Tstart="777";shortTE="F";uid="8309d978-c62b-4bbd-9e2c-92d3512abe98"
CAJEWF010000028.1	RepeatMasker	Unknown	3095498	3095634	1070	-	.	ID="RND-1_FAMILY-171";Tend="1039";Tstart="903";shortTE="F";uid="e6cd218f-5b13-4378-b123-402a6cc3d541"
CAJEWF010000028.1	RepeatMasker	DNA/CMC-Transib	371760	371933	1084	-	.	ID="RND-5_FAMILY-2303";Tend="931";Tstart="757";shortTE="F";uid="615b4bbf-243a-4a26-9c7a-d6902bca640d"
CAJEWF010000028.1	RepeatMasker	LTR/Gypsy	3538642	3538862	1429	-	.	ID="RND-6_FAMILY-1649";Tend="1144";Tstart="932";shortTE="F";uid="3053964a-7d4b-4d1e-b8f6-a999fcecd7b9"
CAJEWF010000028.1	RepeatMasker	DNA/Maverick	6080425	6080744	2064	-	.	ID="RND-2_FAMILY-28";Tend="1063";Tstart="742";shortTE="F";uid="319daf0e-ddb1-4d24-a736-f1c73400087b"
CAJEWF010000028.1	RepeatMasker	DNA/CMC	1835997	1836210	1323	-	.	ID="RND-5_FAMILY-957";Tend="1087";Tstart="860";shortTE="F";uid="b3901171-7ac7-4d80-ac61-727fce248734"
CAJEWF010000028.1	RepeatMasker	DNA/CMC	731575	731802	1610	-	.	ID="ENSPM-N1_BTA";Tend="227";Tstart="1";shortTE="F";uid="b33534e2-93da-44d0-9d40-b64a338c22eb"
CAJEWF010000028.1	RepeatMasker	LTR/Gypsy	6105676	6105852	1533	-	.	ID="RND-6_FAMILY-1649";Tend="1147";Tstart="969";shortTE="F";uid="2e366519-f101-460b-92d9-53de16de52db"
CAJEWF010000028.1	RepeatMasker	RC/Helitron	1121072	1121268	505	-	.	ID="RND-1_FAMILY-463";Tend="3109";Tstart="2899";shortTE="F";uid="b0047381-1146-4461-8b19-6accb04ae96a"
CAJEWF010000028.1	RepeatMasker	DNA/CMC	4043027	4043252	1744	-	.	ID="ENSPM-N1_BTA";Tend="228";Tstart="1";shortTE="F";uid="5d0acb1e-a578-4c1c-a8bc-1157033b63e7"
CAJEWF010000028.1	RepeatMasker	LTR/Gypsy	1578876	1579053	824	-	.	ID="RND-5_FAMILY-27";Tend="1110";Tstart="933";shortTE="F";uid="4d9cc268-4eec-43fa-9f6a-5bc8a9e2bf22"
CAJEWF010000028.1	RepeatMasker	DNA/CMC-EnSpm	4829676	4829995	1237	-	.	ID="RND-2_FAMILY-41";Tend="1306";Tstart="986";shortTE="F";uid="9f886eb2-ec74-46d2-afbe-054c052f640d"
CAJEWF010000028.1	RepeatMasker	DNA	4473325	4473445	814	-	.	ID="RND-6_FAMILY-11069";Tend="1033";Tstart="898";shortTE="F";uid="acb1f2a3-4144-4d14-b3fd-65fed8e8c9dc"
CAJEWF010000028.1	RepeatMasker	Unknown	1485022	1485227	1439	-	.	ID="RND-1_FAMILY-927";Tend="818";Tstart="599";shortTE="F";uid="4848a73d-3582-42d8-98c2-0a6fbceaa28e"
CAJEWF010000028.1	RepeatMasker	Unknown	3148709	3149100	1515	-	.	ID="RND-1_FAMILY-174";Tend="1382";Tstart="964";shortTE="F";uid="2ad2f921-c31a-45df-8ab3-11f27e232286"
CAJEWF010000028.1	RepeatMasker	DNA/hAT-Tip100	2159247	2159476	432	-	.	ID="RND-5_FAMILY-1916";Tend="1510";Tstart="1262";shortTE="F";uid="c2b4af71-0ce8-4911-a072-1203ac04e403"
CAJEWF010000028.1	RepeatMasker	LTR/Gypsy	2296694	2296961	1457	-	.	ID="RND-6_FAMILY-1646";Tend="1504";Tstart="1249";shortTE="F";uid="448e0425-a755-4c19-ac43-55c04af440bc"
CAJEWF010000028.1	RepeatMasker	Unknown	746276	746518	1512	-	.	ID="RND-1_FAMILY-40";Tend="1206";Tstart="966";shortTE="F";uid="a7909978-d746-4f38-a834-64550823c759"
CAJEWF010000028.1	RepeatMasker	DNA	3181233	3181473	1408	-	.	ID="RND-1_FAMILY-59";Tend="1240";Tstart="984";shortTE="F";uid="1e2f099a-7616-44c0-a9df-6d8075798c8f"
CAJEWF010000028.1	RepeatMasker	DNA/CMC-EnSpm	6222909	6223069	1105	-	.	ID="RND-6_FAMILY-1912";Tend="1119";Tstart="953";shortTE="F";uid="affc1408-839e-459c-b3ab-423c98415a87"
CAJEWF010000028.1	RepeatMasker	DNA/CMC-EnSpm	3178817	3179226	3318	-	.	ID="ENSPM-N3_BTA";Tend="414";Tstart="1";shortTE="F";uid="bd54b8a0-17ee-4b8c-b6bb-1d3c38a726f4"
CAJEWF010000028.1	RepeatMasker	DNA/CMC	183124	183377	2190	-	.	ID="RND-5_FAMILY-844";Tend="1107";Tstart="854";shortTE="F";uid="16845f3d-0177-47c9-938c-d7c50dc06311"
CAJEWF010000028.1	RepeatMasker	DNA	5819882	5820043	840	-	.	ID="RND-5_FAMILY-1857";Tend="4742";Tstart="4580";shortTE="F";uid="ea6cc51a-5a6a-4214-bb6a-d6239665b576"
CAJEWF010000028.1	RepeatMasker	Unknown	3342922	3343205	1336	-	.	ID="RND-1_FAMILY-36";Tend="1227";Tstart="948";shortTE="F";uid="3ea6b635-c835-4d18-b1e2-6f279b440af5"
CAJEWF010000028.1	RepeatMasker	DNA/CMC-EnSpm	2899632	2899753	559	-	.	ID="RND-6_FAMILY-4914";Tend="3646";Tstart="3522";shortTE="F";uid="c03c7e38-1554-4edc-845d-6c187c1cbccc"
CAJEWF010000028.1	RepeatMasker	DNA/CMC-EnSpm	4001863	4002114	1459	-	.	ID="RND-1_FAMILY-56";Tend="1147";Tstart="897";shortTE="F";uid="bec6a21e-cbb5-4ad4-9b02-dd6b3d502105"
CAJEWF010000028.1	RepeatMasker	LTR/Gypsy	1637992	1638103	606	-	.	ID="RND-6_FAMILY-1579";Tend="737";Tstart="626";shortTE="F";uid="2d96a30e-161f-4b3b-90d6-858e5324744d"
CAJEWF010000028.1	RepeatMasker	Unknown	6145401	6145694	450	-	.	ID="RND-2_FAMILY-342";TEgroup="ctg_28%7CRND-2_FAMILY-342%7C1";Tend="888";Tstart="777";shortTE="F";uid="fa96c8e4-1185-4923-8a25-08f1b75d4111"
CAJEWF010000028.1	RepeatMasker	LINE/I-Jockey	5009382	5009639	1518	-	.	ID="RND-4_FAMILY-756";Tend="2887";Tstart="2626";shortTE="F";uid="4fc048d6-9ef5-4a8b-9bef-21486f36a3d5"
CAJEWF010000028.1	RepeatMasker	LTR/Gypsy	1882382	1882556	540	-	.	ID="RND-3_FAMILY-443";Tend="1293";Tstart="1127";shortTE="F";uid="7ec956c9-1f6d-4974-b447-229ebb68de45"
CAJEWF010000028.1	RepeatMasker	Unknown	3237771	3237949	1246	-	.	ID="RND-6_FAMILY-11";Tend="1085";Tstart="907";shortTE="F";uid="c90ebd54-9237-4e22-b48d-5fb43e4126a8"
CAJEWF010000028.1	RepeatMasker	DNA/CMC-EnSpm	4366850	4367013	1365	-	.	ID="RND-6_FAMILY-1912";Tend="1116";Tstart="953";shortTE="F";uid="3e49eb5d-4013-4dd4-9afa-7ef1bcafd439"
CAJEWF010000028.1	RepeatMasker	DNA	4440204	4440561	1578	-	.	ID="RND-5_FAMILY-971";Tend="1146";Tstart="803";shortTE="F";uid="2cbeeb18-6dec-4869-bef6-809f22f65ad9"
CAJEWF010000028.1	RepeatMasker	DNA/CMC	2244316	2244553	556	-	.	ID="RND-5_FAMILY-957";Tend="482";Tstart="242";shortTE="F";uid="9a7bfcb8-53d7-4437-8f0d-8c3ef5a88407"
CAJEWF010000028.1	RepeatMasker	DNA	3683707	3684923	10925	-	.	ID="RND-1_FAMILY-535";Tend="2014";Tstart="796";shortTE="F";uid="019996db-d330-49c6-9b43-a8c9c0ae98ba"
CAJEWF010000028.1	RepeatMasker	Unknown	4119096	4119477	2034	-	.	ID="RND-5_FAMILY-439";Tend="1278";Tstart="872";shortTE="F";uid="6a630267-7726-49ea-987e-0f22192f7067"
CAJEWF010000028.1	RepeatMasker	DNA	3396076	3396191	616	-	.	ID="DNA-10_BTA";Tend="434";Tstart="315";shortTE="F";uid="d084c24d-8575-4531-9dcf-a9699679d431"
CAJEWF010000028.1	RepeatMasker	RC/Helitron	1508082	1508490	2256	-	.	ID="RND-5_FAMILY-4101";Tend="1674";Tstart="1250";shortTE="F";uid="7db88740-7e20-411d-bbb7-4cd717dada72"
CAJEWF010000028.1	RepeatMasker	LINE/I	3544525	3544628	438	-	.	ID="RND-6_FAMILY-27";Tend="1173";Tstart="1069";shortTE="F";uid="9d2b13fc-97c1-4810-99d8-8c70cec792b2"
CAJEWF010000028.1	RepeatMasker	DNA	3324321	3324446	978	-	.	ID="RND-6_FAMILY-11069";Tend="1031";Tstart="906";shortTE="F";uid="3f446c54-4607-4f43-a3b9-4b814a8e013e"
CAJEWF010000028.1	RepeatMasker	Unknown	4661121	4661483	1855	-	.	ID="RND-6_FAMILY-1247";Tend="1292";Tstart="921";shortTE="F";uid="a0c8dce7-9c90-45ea-8475-6d92a26c0ee6"
CAJEWF010000028.1	RepeatMasker	Unknown	2164509	2164609	582	-	.	ID="RND-6_FAMILY-2397";Tend="1001";Tstart="901";shortTE="F";uid="286de3a6-9bb5-4170-b1a6-f2eb2c740d38"
CAJEWF010000028.1	RepeatMasker	DNA	2251289	2251486	1517	-	.	ID="DNA-1_BTA";Tend="504";Tstart="307";shortTE="F";uid="88db8b47-93b0-49db-bfba-71f33d303006"
CAJEWF010000028.1	RepeatMasker	DNA/CMC-Chapaev-3	2587735	2587889	1215	-	.	ID="RND-6_FAMILY-649";Tend="1908";Tstart="1753";shortTE="F";uid="6022ade6-d1db-4154-a406-a1b3ffe6d735"
CAJEWF010000028.1	RepeatMasker	DNA/CMC-Chapaev-3	2379339	2379613	488	-	.	ID="RND-6_FAMILY-3220";Tend="7692";Tstart="7424";shortTE="F";uid="020d40c4-51f9-4f8e-bf19-7ac5c8de76ff"
CAJEWF010000028.1	RepeatMasker	DNA/CMC-EnSpm	5482755	5483002	1755	-	.	ID="RND-6_FAMILY-7144";Tend="1226";Tstart="967";shortTE="F";uid="57f96c17-117f-4ee0-a064-1cdf65224a52"
CAJEWF010000028.1	RepeatMasker	DNA/hAT-Tip100	5227916	5228134	992	-	.	ID="RND-5_FAMILY-413";Tend="1585";Tstart="1386";shortTE="F";uid="c438aa00-e8ca-404b-8e48-0bb6f0cb483f"
CAJEWF010000028.1	RepeatMasker	Unknown	3898928	3899029	639	-	.	ID="RND-1_FAMILY-78";Tend="1055";Tstart="952";shortTE="F";uid="e86e2de2-38ec-4f7d-a298-bd69e2a3944a"
CAJEWF010000028.1	RepeatMasker	DNA/CMC-EnSpm	5708469	5708657	572	-	.	ID="RND-6_FAMILY-1165";Tend="1449";Tstart="1261";shortTE="F";uid="59695bce-c6c4-4971-b58e-457eb046a4e6"
CAJEWF010000028.1	RepeatMasker	DNA/hAT-Tip100	5897357	5897474	571	-	.	ID="RND-5_FAMILY-3189";Tend="1821";Tstart="1704";shortTE="F";uid="aff6e8bb-9b80-414c-9bc7-241e89d31e6a"
CAJEWF010000028.1	RepeatMasker	Unknown	2313384	2313558	1446	-	.	ID="RND-4_FAMILY-384";Tend="1004";Tstart="830";shortTE="F";uid="eae58063-aa70-4b26-a817-649e5d093e31"
CAJEWF010000028.1	RepeatMasker	DNA/hAT-Tip100	5886375	5886561	794	-	.	ID="HAT-N2_BTA";Tend="744";Tstart="526";shortTE="F";uid="aac0890a-d904-4fb2-9c54-863af92d4a42"
CAJEWF010000028.1	RepeatMasker	DNA	5963545	5963645	471	-	.	ID="RND-6_FAMILY-7023";Tend="905";Tstart="805";shortTE="F";uid="f2411ccd-21a0-42e3-ad5d-4823ca2995cf"
CAJEWF010000028.1	RepeatMasker	Unknown	2592937	2593073	489	-	.	ID="RND-1_FAMILY-36";Tend="1049";Tstart="917";shortTE="F";uid="cddfebcf-43d6-4ab3-98c2-18bbe191a9f8"
CAJEWF010000028.1	RepeatMasker	DNA/CMC-EnSpm	5215276	5215531	1650	-	.	ID="RND-2_FAMILY-41";Tend="1263";Tstart="1007";shortTE="F";uid="240cb6d5-a405-4dd0-af3b-7aeef961119c"
CAJEWF010000028.1	RepeatMasker	RC/Helitron	641538	642399	5369	-	.	ID="HELITRON-1N1_BTA";Tend="850";Tstart="1";shortTE="F";uid="9bb49122-ef5e-49b9-b7df-54d1f048f171"
CAJEWF010000028.1	RepeatMasker	DNA/hAT-Tip100	2280121	2280402	1754	-	.	ID="RND-5_FAMILY-3523";Tend="1038";Tstart="765";shortTE="F";uid="b7044bf6-5b03-4f67-9eaa-d74a3ba9e2a7"
CAJEWF010000028.1	RepeatMasker	Unknown	2453577	2453747	688	-	.	ID="RND-6_FAMILY-21916";Tend="1228";Tstart="1062";shortTE="F";uid="5267db6d-ba6f-4e9e-b960-8230c63d72d0"
CAJEWF010000028.1	RepeatMasker	Unknown	2075298	2075441	740	-	.	ID="RND-6_FAMILY-3299";Tend="1265";Tstart="1122";shortTE="F";uid="3691d000-c23e-4645-aeef-44b3e1df535a"
CAJEWF010000028.1	RepeatMasker	DNA	1804528	1804810	1202	-	.	ID="DNA-11_BTA";Tend="277";Tstart="1";shortTE="F";uid="56526bbe-6c65-435d-a9ea-663af58806d1"
CAJEWF010000028.1	RepeatMasker	DNA	2273385	2273554	1017	-	.	ID="RND-4_FAMILY-441";Tend="1076";Tstart="899";shortTE="F";uid="f684d36d-8cdb-47cf-ae26-aa00d393b692"
CAJEWF010000028.1	RepeatMasker	LINE/RTE-BovB	2197987	2198138	1216	-	.	ID="RND-6_FAMILY-7272";Tend="3378";Tstart="3227";shortTE="F";uid="d6bc3329-387e-43b3-b604-d7896b07887c"
CAJEWF010000028.1	RepeatMasker	Unknown	5507889	5508155	664	-	.	ID="RND-2_FAMILY-342";Tend="1020";Tstart="780";shortTE="F";uid="8fe8f18c-7279-40ef-b69a-dffd41751315"
CAJEWF010000028.1	RepeatMasker	Unknown	524941	525290	500	-	.	ID="RND-6_FAMILY-4802";TEgroup="ctg_28%7CRND-6_FAMILY-4802%7C2";Tend="1064";Tstart="880";shortTE="T";uid="d2605e11-2713-4cb1-9ca9-eee70ec3e6b3"
CAJEWF010000028.1	RepeatMasker	DNA/Kolobok	1946098	1946361	549	-	.	ID="KOLOBOK-N2_BTA";Tend="287";Tstart="25";shortTE="F";uid="15394cd4-2e35-4cfd-bee1-ea257ecb5d71"
CAJEWF010000028.1	RepeatMasker	DNA/CMC	5145679	5146016	2117	-	.	ID="rnd-5_family-844";Tend="1108";Tstart="854";shortTE="F";uid="b3bea515-75de-450b-b8ba-c8a7621255df"
CAJEWF010000028.1	RepeatMasker	LTR/Gypsy	6103117	6103248	830	-	.	ID="RND-5_FAMILY-1051";Tend="1190";Tstart="1061";shortTE="F";uid="3c9ae5b6-a06e-4280-8a0c-343e1e932be6"
CAJEWF010000028.1	RepeatMasker	DNA/CMC-EnSpm	5332964	5333223	1586	-	.	ID="RND-2_FAMILY-41";Tend="1262";Tstart="1003";shortTE="F";uid="00173dfc-3ad1-4e56-86b5-2f5653b4f4c2"
CAJEWF010000028.1	RepeatMasker	DNA	2982329	2982502	1444	-	.	ID="RND-6_FAMILY-2621";Tend="2864";Tstart="2690";shortTE="F";uid="9286d697-9222-4259-b097-c137d5bec79c"
CAJEWF010000028.1	RepeatMasker	DNA/Sola-2	922602	922742	402	-	.	ID="RND-1_FAMILY-349";Tend="2468";Tstart="2329";shortTE="F";uid="63ece382-d358-4974-ad9e-bfaa4ada1c56"
CAJEWF010000028.1	RepeatMasker	DNA/hAT-Tip100	3775302	3775580	2046	-	.	ID="RND-6_FAMILY-968";Tend="5469";Tstart="5186";shortTE="F";uid="46216f50-69da-4958-8b6b-73a616ee3033"
CAJEWF010000028.1	RepeatMasker	Unknown	2406062	2406223	619	-	.	ID="RND-5_FAMILY-1951";Tend="742";Tstart="582";shortTE="F";uid="545ee9d5-23b7-4e92-9c63-c8c9875db1c3"
CAJEWF010000028.1	RepeatMasker	DNA/hAT-Tip100	4992038	4992488	2189	-	.	ID="HAT-N2_BTA";Tend="467";Tstart="1";shortTE="F";uid="bdec9e1d-9df7-4d1c-8be6-4aa0d2fc610d"
CAJEWF010000028.1	RepeatMasker	DNA/PIF-Spy	3554959	3555082	527	-	.	ID="RND-6_FAMILY-9771";Tend="2659";Tstart="2520";shortTE="F";uid="d1806c0c-9e30-4f00-9589-7fe62062c9ec"
CAJEWF010000028.1	RepeatMasker	DNA/hAT-Tip100	818197	818985	5065	-	.	ID="HAT-N2_BTA";Tend="825";Tstart="1";shortTE="F";uid="d8d73544-e2de-4973-a2ea-ccf04a49216d"
CAJEWF010000028.1	RepeatMasker	DNA	4041966	4042308	623	-	.	ID="RND-1_FAMILY-125";TEgroup="ctg_28%7CRND-1_FAMILY-125%7C1";Tend="1462";Tstart="829";shortTE="T";uid="d6496ad5-f323-49b0-aafd-db31488e2841"
CAJEWF010000028.1	RepeatMasker	LINE/RTE-BovB	2714926	2715078	507	-	.	ID="RND-6_FAMILY-7272";Tend="4003";Tstart="3851";shortTE="F";uid="2c66fb6d-bd55-4f77-bcd5-d938cf52bc32"
CAJEWF010000028.1	RepeatMasker	DNA/CMC-EnSpm	4823632	4823899	1768	-	.	ID="RND-1_FAMILY-56";Tend="1156";Tstart="889";shortTE="F";uid="cfaccf77-a33a-4541-85fb-75a204fa182f"
CAJEWF010000028.1	RepeatMasker	DNA	5167222	5167427	1258	-	.	ID="RND-1_FAMILY-59";Tend="1244";Tstart="1026";shortTE="F";uid="2468e219-d69e-4b64-91f7-044196dbe6a7"
CAJEWF010000028.1	RepeatMasker	Unknown	3437086	3437936	5104	-	.	ID="RND-6_FAMILY-16091";Tend="2063";Tstart="1030";shortTE="F";uid="c18f1ea8-2a3e-40c5-80b5-614921cd7123"
CAJEWF010000028.1	RepeatMasker	DNA	522433	522983	4204	-	.	ID="DNA-4_BTA";Tend="554";Tstart="1";shortTE="F";uid="2f5b25a7-0cbc-4c78-912b-59e69a8835ec"
CAJEWF010000028.1	RepeatMasker	DNA/hAT?	4030680	4031051	2806	-	.	ID="RND-5_FAMILY-183";Tend="1400";Tstart="1029";shortTE="F";uid="1069734e-fc3d-4396-acb9-2671664377c5"
CAJEWF010000028.1	RepeatMasker	DNA	884705	885047	2093	-	.	ID="RND-5_FAMILY-149";Tend="1356";Tstart="987";shortTE="F";uid="6b402d01-9682-4865-867b-1724e4cbbb15"
CAJEWF010000028.1	RepeatMasker	DNA/CMC-EnSpm	2064415	2064591	1315	-	.	ID="RND-1_FAMILY-56";Tend="1068";Tstart="892";shortTE="F";uid="d1feabf8-53a8-41c8-b480-2d3435f26e7f"
CAJEWF010000028.1	RepeatMasker	DNA	3389756	3390012	1536	-	.	ID="RND-1_FAMILY-59";Tend="1241";Tstart="983";shortTE="F";uid="4f8c1471-ee03-43b7-9ea7-2124e346e425"
CAJEWF010000028.1	RepeatMasker	DNA/hAT-Tip100	5073868	5074290	1501	-	.	ID="rnd-5_family-3523";Tend="937";Tstart="660";shortTE="F";uid="e7c24a64-8757-41c7-ac2d-e540a798da0f"
CAJEWF010000028.1	RepeatMasker	LINE/CR1-Zenon	3114450	3114721	1145	-	.	ID="RND-6_FAMILY-1306";Tend="1396";Tstart="1130";shortTE="F";uid="1f318cc6-3abd-47c0-a859-0c613dafab42"
CAJEWF010000028.1	RepeatMasker	DNA/hAT-Tip100	3738745	3738923	931	-	.	ID="HAT-N7_BTA";Tend="787";Tstart="605";shortTE="F";uid="1c165c21-b99a-4e61-afa8-1118dc6e9ac0"
CAJEWF010000028.1	RepeatMasker	LTR/Pao	754816	755083	2092	-	.	ID="RND-6_FAMILY-930";Tend="1238";Tstart="969";shortTE="F";uid="a6131f77-7c0b-4911-844e-1f1b15c5905e"
CAJEWF010000028.1	RepeatMasker	DNA/hAT-Tip100	3132875	3133022	812	-	.	ID="RND-5_FAMILY-3189";Tend="1689";Tstart="1540";shortTE="F";uid="65086360-8ce0-4402-a6ce-67f12a2050af"
CAJEWF010000028.1	RepeatMasker	DNA	2263188	2263349	1088	-	.	ID="rnd-6_family-11069";Tend="1031";Tstart="902";shortTE="F";uid="6d234161-7b70-45e5-8a5a-34e1b5a3fcd1"
CAJEWF010000028.1	RepeatMasker	DNA/hAT-Tip100	1597477	1598251	5040	-	.	ID="HAT-N2_BTA";Tend="825";Tstart="1";shortTE="F";uid="8d745f3c-e076-42da-8858-353cea11c41b"
CAJEWF010000028.1	RepeatMasker	Unknown	1555204	1555453	1013	-	.	ID="RND-1_FAMILY-134";Tend="1201";Tstart="938";shortTE="F";uid="bc75cdf0-5a1c-47b0-8143-76a099c95597"
CAJEWF010000028.1	RepeatMasker	Unknown	1541254	1541441	1346	-	.	ID="RND-6_FAMILY-1186";Tend="1099";Tstart="932";shortTE="F";uid="96104ae4-f604-4860-9151-f32a7371592d"
CAJEWF010000028.1	RepeatMasker	Unknown	5950037	5950273	1031	-	.	ID="RND-1_FAMILY-971";Tend="643";Tstart="405";shortTE="F";uid="ce2e6195-cbb6-4eba-9e89-ad974f318775"
CAJEWF010000028.1	RepeatMasker	Unknown	679456	679616	1164	-	.	ID="RND-2_FAMILY-63";Tend="1032";Tstart="870";shortTE="F";uid="9569567a-bcfe-4114-9570-0bdd362e6d0a"
CAJEWF010000028.1	RepeatMasker	Unknown	4239561	4239872	1734	-	.	ID="RND-4_FAMILY-1179";Tend="1235";Tstart="927";shortTE="F";uid="0f15139f-79b4-45ae-8a5c-044c775d74fc"
CAJEWF010000028.1	RepeatMasker	DNA/CMC-EnSpm	4017703	4017972	1479	-	.	ID="RND-4_FAMILY-447";Tend="1210";Tstart="948";shortTE="F";uid="5881f12c-9072-457c-9502-521f4cfe97a9"
CAJEWF010000028.1	RepeatMasker	Unknown	1028115	1028287	753	-	.	ID="RND-5_FAMILY-3018";Tend="1148";Tstart="975";shortTE="F";uid="0501d1a5-465f-4c38-89e0-f29c5f5e8173"
CAJEWF010000028.1	RepeatMasker	Unknown	6143995	6144145	521	-	.	ID="RND-3_FAMILY-330";Tend="1337";Tstart="1155";shortTE="F";uid="976c25f4-95dc-4be5-b507-d1d16a7ac025"
CAJEWF010000028.1	RepeatMasker	DNA/CMC	1291908	1292113	1513	-	.	ID="RND-1_FAMILY-303";Tend="1123";Tstart="918";shortTE="F";uid="78953468-12fe-4be2-800a-553596595de1"
CAJEWF010000028.1	RepeatMasker	LTR/Gypsy	827012	827259	1669	-	.	ID="RND-1_FAMILY-255";Tend="1221";Tstart="975";shortTE="F";uid="e51cb466-fd6a-42ae-99ee-79be1b224798"
CAJEWF010000028.1	RepeatMasker	RC/Helitron	1779699	1779875	478	-	.	ID="RND-6_FAMILY-3099";Tend="2324";Tstart="2149";shortTE="F";uid="463ff927-7cdd-4c9a-a42d-1b005cde5ab8"
CAJEWF010000028.1	RepeatMasker	DNA/hAT-Tip100	5913524	5913668	460	-	.	ID="RND-6_FAMILY-5722";Tend="2733";Tstart="2588";shortTE="F";uid="cf0b1142-7122-4f48-94d3-aced507e50c6"
CAJEWF010000028.1	RepeatMasker	DNA	3155883	3156209	965	-	.	ID="RND-5_FAMILY-3187";Tend="1264";Tstart="900";shortTE="F";uid="ac004476-3649-4252-9aae-a2a0f5248897"
CAJEWF010000028.1	RepeatMasker	DNA	1493152	1493821	860	-	.	ID="RND-5_FAMILY-3441";Tend="3549";Tstart="2731";shortTE="F";uid="cb65c91d-601e-414a-8c59-2b46e53b4587"
CAJEWF010000028.1	RepeatMasker	LTR/Gypsy	5151403	5151661	1518	-	.	ID="RND-4_FAMILY-31";Tend="1365";Tstart="1107";shortTE="F";uid="d732b15a-7f39-4111-bdb3-7c39cb6e42ed"
CAJEWF010000028.1	RepeatMasker	DNA/hAT-Tip100	5256976	5257281	1134	-	.	ID="rnd-5_family-3523";Tend="937";Tstart="660";shortTE="F";uid="f991a6e5-a533-4375-9c1b-1a77d747d18f"
CAJEWF010000028.1	RepeatMasker	DNA/Kolobok	5140708	5141158	2927	-	.	ID="RND-6_FAMILY-6547";Tend="1104";Tstart="655";shortTE="F";uid="e5f3dd60-3aa5-4ed7-8e19-0f76327064c7"
CAJEWF010000028.1	RepeatMasker	DNA	6050131	6050255	865	-	.	ID="DNA-11_BTA";Tend="401";Tstart="275";shortTE="F";uid="47dc21ab-f89b-4ebb-9bef-9cd9e243aa77"
CAJEWF010000028.1	RepeatMasker	RC/Helitron	2621611	2621897	527	-	.	ID="RND-5_FAMILY-142";Tend="1399";Tstart="1122";shortTE="F";uid="879e7259-09ff-4177-8993-06e956e6f412"
CAJEWF010000028.1	RepeatMasker	Unknown	5764787	5765519	5916	-	.	ID="RND-1_FAMILY-521";TEgroup="ctg_28%7CRND-1_FAMILY-521%7C1";Tend="1690";Tstart="957";shortTE="F";uid="2bbfe1a4-beeb-4c68-ba92-3dfed2d8facc"
CAJEWF010000028.1	RepeatMasker	DNA/CMC-EnSpm	2373868	2374034	1061	-	.	ID="RND-6_FAMILY-2037";Tend="1557";Tstart="1396";shortTE="F";uid="6d4e525b-7ad6-4dce-a590-4e6e52bba3ee"
CAJEWF010000028.1	RepeatMasker	DNA	4979554	4980056	3753	-	.	ID="DNA-1_BTA";Tend="504";Tstart="1";shortTE="F";uid="fce069a2-510c-4b0b-96bf-d6ae6ed64b41"
CAJEWF010000028.1	RepeatMasker	Unknown	5441927	5442090	548	-	.	ID="RND-1_FAMILY-27";Tend="1076";Tstart="906";shortTE="F";uid="c1cea43c-4430-4433-848b-e416d59f1969"
CAJEWF010000028.1	RepeatMasker	Unknown	2672082	2672184	533	-	.	ID="RND-4_FAMILY-226";Tend="1033";Tstart="922";shortTE="F";uid="1ac4228d-71ac-4d83-b30b-eddfe09886d9"
CAJEWF010000028.1	RepeatMasker	DNA/CMC-EnSpm	2336734	2337495	6774	-	.	ID="RND-6_FAMILY-5864";Tend="1497";Tstart="748";shortTE="F";uid="fc7da192-c42d-470f-9438-21c5fa501daa"
CAJEWF010000028.1	RepeatMasker	Unknown	3000592	3000734	629	-	.	ID="RND-1_FAMILY-27";Tend="1047";Tstart="908";shortTE="F";uid="cc950a75-fd8d-4bf5-9579-1faa806de5de"
CAJEWF010000028.1	RepeatMasker	Unknown	4864819	4865316	4194	-	.	ID="RND-4_FAMILY-624";Tend="1362";Tstart="865";shortTE="F";uid="5c37bd35-5967-4297-9b4f-934217ee57bf"
CAJEWF010000028.1	RepeatMasker	DNA	3069729	3070930	9677	-	.	ID="RND-1_FAMILY-535";Tend="2011";Tstart="798";shortTE="F";uid="e2af2814-ab33-453d-8bb0-3e85b4f34ca7"
CAJEWF010000028.1	RepeatMasker	Unknown	845574	846117	2312	-	.	ID="RND-5_FAMILY-4249";TEgroup="ctg_28%7CRND-5_FAMILY-4249%7C1";Tend="1815";Tstart="984";shortTE="F";uid="b1208ec9-e9f5-4a7b-b74f-c75dd23a1230"
CAJEWF010000028.1	RepeatMasker	DNA/CMC-Transib	1753210	1753383	1042	-	.	ID="RND-5_FAMILY-2303";Tend="936";Tstart="767";shortTE="F";uid="d94668a2-9d13-4401-96c9-29b0d3b07177"
CAJEWF010000028.1	RepeatMasker	Unknown	3265604	3265941	2926	-	.	ID="RND-6_FAMILY-1247";Tend="1292";Tstart="955";shortTE="F";uid="474f8f56-5292-4380-acbc-4ec784a4d6b4"
CAJEWF010000028.1	RepeatMasker	Unknown	3457671	3458054	524	-	.	ID="RND-6_FAMILY-5162";TEgroup="ctg_28%7CRND-6_FAMILY-5162%7C1";Tend="5173";Tstart="4933";shortTE="F";uid="f38f70c9-6528-4c1c-8abc-892bbd7cafa3"
CAJEWF010000028.1	RepeatMasker	Unknown	2546972	2547153	953	-	.	ID="RND-1_FAMILY-36";Tend="1127";Tstart="945";shortTE="F";uid="6ec86342-066a-44aa-a875-bab1510310e6"
CAJEWF010000028.1	RepeatMasker	DNA/TcMar-Tc1	618563	618944	849	-	.	ID="mariner-n2_bta";Tend="396";Tstart="35";shortTE="F";uid="91d257db-242d-4a52-a6a4-1d6ed7c85b6a"
CAJEWF010000028.1	RepeatMasker	DNA	688523	688705	851	-	.	ID="RND-4_FAMILY-211";Tend="1017";Tstart="836";shortTE="F";uid="c90a103c-9294-48b0-ac5d-819364b83f77"
CAJEWF010000028.1	RepeatMasker	LTR/Pao	372734	372993	1259	-	.	ID="RND-4_FAMILY-3020";Tend="1184";Tstart="899";shortTE="F";uid="1ffcb291-46f8-46f4-8e96-09799396f9e1"
CAJEWF010000028.1	RepeatMasker	DNA	498747	499174	2319	-	.	ID="DNA-10_BTA";Tend="433";Tstart="1";shortTE="F";uid="617e5b59-495e-408d-8150-0a45d11a3ee1"
CAJEWF010000028.1	RepeatMasker	LTR/Gypsy	5435064	5435324	1414	-	.	ID="RND-3_FAMILY-29";Tend="1340";Tstart="1080";shortTE="F";uid="47e8d9c0-061f-464a-9230-cda79721e785"
CAJEWF010000028.1	RepeatMasker	DNA	5806380	5806526	997	-	.	ID="dna4-17b_bta";Tend="124";Tstart="1";shortTE="F";uid="025119d0-3108-40e5-8f7b-fbe520a7c082"
CAJEWF010000028.1	RepeatMasker	DNA/CMC	4288971	4289199	1859	-	.	ID="ENSPM-N1_BTA";Tend="228";Tstart="1";shortTE="F";uid="2769dabb-bdd2-4739-876d-67d00e827cf7"
CAJEWF010000028.1	RepeatMasker	Unknown	830128	830264	998	-	.	ID="RND-2_FAMILY-63";Tend="1006";Tstart="870";shortTE="F";uid="33ea0199-f31b-44ca-9d37-6b58e1421c8a"
CAJEWF010000028.1	RepeatMasker	DNA/CMC	3945691	3945919	1850	-	.	ID="ENSPM-N1_BTA";Tend="228";Tstart="1";shortTE="F";uid="496ef498-1c19-4ed6-af6e-6cdca01b6bcc"
CAJEWF010000028.1	RepeatMasker	DNA	3672960	3673378	3013	-	.	ID="DNA-1_BTA";Tend="504";Tstart="31";shortTE="F";uid="25b818e1-de49-474c-a4e6-fb7a61cbedfd"
CAJEWF010000028.1	RepeatMasker	DNA/CMC-EnSpm	5877302	5877460	945	-	.	ID="RND-6_FAMILY-1912";Tend="1107";Tstart="953";shortTE="F";uid="2866ea38-4594-4df4-9655-2a5f1082be7e"
CAJEWF010000028.1	RepeatMasker	LTR/Gypsy	3963976	3964266	2001	-	.	ID="RND-4_FAMILY-369";Tend="1202";Tstart="916";shortTE="F";uid="1071b3fa-7855-4d3e-b49d-2162035f600a"
CAJEWF010000028.1	RepeatMasker	DNA	2522489	2523054	4062	-	.	ID="dna-4_bta";Tend="554";Tstart="1";shortTE="F";uid="f8df91cf-afae-4cb2-be3e-c4d5e1f435d5"
CAJEWF010000028.1	RepeatMasker	Unknown	4055472	4055696	1425	-	.	ID="RND-5_FAMILY-1778";Tend="1155";Tstart="929";shortTE="F";uid="b40513f2-0705-48f2-b1fa-a7f4842e7639"
CAJEWF010000028.1	RepeatMasker	DNA	30983	31176	1315	-	.	ID="RND-4_FAMILY-183";Tend="1115";Tstart="893";shortTE="F";uid="101e88d6-3f05-42ff-a18f-c5d60fdb3566"
CAJEWF010000028.1	RepeatMasker	Unknown	2362104	2362264	1012	-	.	ID="RND-4_FAMILY-384";Tend="1008";Tstart="840";shortTE="F";uid="6f27e373-21c6-4ab9-b66b-bd9f096b0f08"
CAJEWF010000028.1	RepeatMasker	DNA/hAT-hATm	105838	106409	4862	-	.	ID="RND-6_FAMILY-13683";Tend="3091";Tstart="2526";shortTE="F";uid="942c25e2-2d53-4ca4-8f13-9283fbf5093c"
CAJEWF010000028.1	RepeatMasker	DNA/hAT?	2245400	2245694	827	-	.	ID="RND-5_FAMILY-1116";TEgroup="ctg_28%7CRND-5_FAMILY-1116%7C1";Tend="1467";Tstart="911";shortTE="F";uid="d63ca7b4-93e4-4b91-8021-70c18b3a77ec"
CAJEWF010000028.1	RepeatMasker	Unknown	3366986	3367103	472	-	.	ID="RND-1_FAMILY-37";Tend="1055";Tstart="951";shortTE="F";uid="6f9f2075-4cbe-4f6c-9f7c-b1143c8be737"
CAJEWF010000028.1	RepeatMasker	Unknown	4573785	4574097	763	-	.	ID="RND-6_FAMILY-16091";Tend="1874";Tstart="1554";shortTE="F";uid="64ef2765-6c41-4584-88a3-613226d3adb2"
CAJEWF010000028.1	RepeatMasker	DNA/CMC-EnSpm	1081656	1081890	1349	-	.	ID="RND-5_FAMILY-135";Tend="1183";Tstart="930";shortTE="F";uid="80a3d1bf-361c-4165-996d-4819231746a0"
CAJEWF010000028.1	RepeatMasker	DNA	1307237	1307393	1138	-	.	ID="RND-4_FAMILY-441";Tend="337";Tstart="181";shortTE="F";uid="15445a03-2bb3-4369-9d24-4aec83dad687"
CAJEWF010000028.1	RepeatMasker	DNA/CMC	3662488	3662787	1783	-	.	ID="rnd-5_family-957";Tend="1102";Tstart="860";shortTE="F";uid="05c4cccf-9c36-4a40-87f7-a72cf793630b"
CAJEWF010000028.1	RepeatMasker	DNA/TcMar-Tc1	616138	616514	798	-	.	ID="RND-6_FAMILY-7465";Tend="1637";Tstart="1204";shortTE="F";uid="b75f4177-b719-4ef1-b26c-fca05244940b"
CAJEWF010000028.1	RepeatMasker	DNA/Crypton-V	3445098	3445451	1182	-	.	ID="RND-5_FAMILY-7872";Tend="645";Tstart="303";shortTE="F";uid="444b9983-7715-4cfc-8b59-4e563e856080"
CAJEWF010000028.1	RepeatMasker	DNA/CMC-EnSpm	2299373	2299548	1066	-	.	ID="RND-6_FAMILY-737";Tend="1066";Tstart="890";shortTE="F";uid="38f1820d-8109-4c97-bc42-992a30e84b72"
CAJEWF010000028.1	RepeatMasker	DNA/hAT-Tip100	1747454	1747683	1345	-	.	ID="RND-6_FAMILY-6685";Tend="1071";Tstart="827";shortTE="F";uid="94a6de8d-61f6-40f9-adcd-7b70bb0f4810"
CAJEWF010000028.1	RepeatMasker	DNA	2461798	2461901	414	-	.	ID="RND-1_FAMILY-535";Tend="1446";Tstart="1344";shortTE="F";uid="0166fb86-d552-43cf-8b66-879f4066841a"
CAJEWF010000028.1	RepeatMasker	Unknown	4186215	4186408	1252	-	.	ID="RND-1_FAMILY-134";Tend="1198";Tstart="1005";shortTE="F";uid="d2a7ee5c-db05-44e7-bbaa-193b0c1a86bd"
CAJEWF010000028.1	RepeatMasker	RC/Helitron	2292504	2292616	533	-	.	ID="RND-4_FAMILY-1138";Tend="1310";Tstart="1199";shortTE="F";uid="59a4876a-8e77-4a85-94cd-d9ed18aa5a7a"
CAJEWF010000028.1	RepeatMasker	DNA	3417245	3417854	4695	-	.	ID="RND-3_FAMILY-152";Tend="1575";Tstart="966";shortTE="F";uid="2763e948-0cd2-44be-8ab0-7d707df28857"
CAJEWF010000028.1	RepeatMasker	LTR/Gypsy	4106723	4106856	879	-	.	ID="RND-6_FAMILY-6215";Tend="953";Tstart="726";shortTE="F";uid="af95d6ac-b457-4553-a1f8-de85a9324569"
CAJEWF010000028.1	RepeatMasker	LTR/Copia	2650620	2650732	574	-	.	ID="RND-3_FAMILY-132";Tend="1519";Tstart="1418";shortTE="F";uid="41c99f44-467b-43ec-852f-2e63acee3842"
CAJEWF010000028.1	RepeatMasker	DNA/CMC	1322559	1322784	1645	-	.	ID="ENSPM-N1_BTA";Tend="228";Tstart="1";shortTE="F";uid="f46d4bf4-eb47-4ff5-843d-67142edda3bd"
CAJEWF010000028.1	RepeatMasker	LTR/Gypsy	357957	358209	1886	-	.	ID="RND-3_FAMILY-29";Tend="1335";Tstart="1082";shortTE="F";uid="bd26835c-cade-499f-ae40-6c0df354318b"
CAJEWF010000028.1	RepeatMasker	LTR/Gypsy	830839	831132	697	-	.	ID="RND-6_FAMILY-1646";Tend="1018";Tstart="733";shortTE="F";uid="ca8080b2-fa82-4052-a041-1992715842a6"
CAJEWF010000028.1	RepeatMasker	LINE/L2	5246926	5247041	757	-	.	ID="RND-4_FAMILY-328";Tend="1015";Tstart="899";shortTE="F";uid="4155f920-f9d0-4319-903c-eba3b11ec907"
CAJEWF010000028.1	RepeatMasker	DNA/CMC	4333612	4333836	1857	-	.	ID="ENSPM-N1_BTA";Tend="228";Tstart="1";shortTE="F";uid="824d7728-c520-422a-af94-15f4eb6b3d33"
CAJEWF010000028.1	RepeatMasker	RC/Helitron	5818424	5818662	1405	-	.	ID="RND-5_FAMILY-1779";Tend="1056";Tstart="815";shortTE="F";uid="3e72611b-8365-42a3-aee7-e35368fc4d64"
CAJEWF010000028.1	RepeatMasker	DNA/CMC	1433564	1437829	38529	-	.	ID="RND-1_FAMILY-116";Tend="4251";Tstart="1";shortTE="F";uid="b351ef34-efb7-409f-9a4d-8919aad19370"
CAJEWF010000028.1	RepeatMasker	DNA/CMC-EnSpm	1860480	1860726	1433	-	.	ID="RND-1_FAMILY-56";Tend="1147";Tstart="897";shortTE="F";uid="a5642ff8-bbb8-4052-8e53-de72cd362817"
CAJEWF010000028.1	RepeatMasker	Unknown	3567719	3567902	1403	-	.	ID="RND-6_FAMILY-11";Tend="1074";Tstart="911";shortTE="F";uid="c1499eae-30a4-4bd3-8d76-045987e8459c"
CAJEWF010000028.1	RepeatMasker	Unknown	1555791	1556099	2278	-	.	ID="RND-1_FAMILY-202";Tend="1211";Tstart="905";shortTE="F";uid="2b8db2b8-1e1f-48af-b33d-4bae52e69fa4"
CAJEWF010000028.1	RepeatMasker	DNA/hAT-hAT5	4740151	4740428	1566	-	.	ID="RND-5_FAMILY-1384";Tend="1178";Tstart="899";shortTE="F";uid="d5b698c9-2692-40af-bcd6-f14b84d3cc3b"
CAJEWF010000028.1	RepeatMasker	DNA/Maverick	2790865	2803048	102696	-	.	ID="RND-1_FAMILY-587";Tend="12193";Tstart="1";shortTE="F";uid="a6e03b89-51ea-45fd-b542-30f2936a6838"
CAJEWF010000028.1	RepeatMasker	LTR/Gypsy	946750	947053	1938	-	.	ID="RND-6_FAMILY-6215";Tend="1236";Tstart="909";shortTE="F";uid="dc4aa815-6919-4f53-9d6f-9e8e931ee990"
CAJEWF010000028.1	RepeatMasker	Unknown	3716014	3716667	3832	-	.	ID="RND-6_FAMILY-2397";Tend="1531";Tstart="902";shortTE="F";uid="b18106a5-f708-471a-b5f4-406ac08c3e32"
CAJEWF010000028.1	RepeatMasker	DNA	3248659	3249211	4031	-	.	ID="DNA-4_BTA";Tend="554";Tstart="1";shortTE="F";uid="7a145724-7ef2-4752-927b-e081bdc9e140"
CAJEWF010000028.1	RepeatMasker	DNA/Sola-2	4614477	4614762	628	-	.	ID="RND-1_FAMILY-227";Tend="1888";Tstart="1607";shortTE="F";uid="a9264f66-b2cb-4f47-866c-4771ce748e37"
CAJEWF010000028.1	RepeatMasker	RC/Helitron	5070235	5070357	699	-	.	ID="RND-5_FAMILY-1779";Tend="927";Tstart="801";shortTE="F";uid="afa838c3-8a61-437a-a0f8-b02827936f88"
CAJEWF010000028.1	RepeatMasker	DNA/CMC-EnSpm	446865	446981	729	-	.	ID="RND-2_FAMILY-41";Tend="1118";Tstart="1002";shortTE="F";uid="7f1840b9-ad06-4f6b-817a-a526b9863b71"
CAJEWF010000028.1	RepeatMasker	DNA/CMC-EnSpm	5454499	5454628	455	-	.	ID="RND-6_FAMILY-6392";Tend="827";Tstart="700";shortTE="F";uid="6917c3c0-c1ae-4ac1-8a5a-ef90d790d5e0"
CAJEWF010000028.1	RepeatMasker	LTR/Gypsy	5221721	5221985	1788	-	.	ID="RND-4_FAMILY-31";Tend="1106";Tstart="843";shortTE="F";uid="895bb6e6-c729-4076-8b74-01fd53d79f24"
CAJEWF010000028.1	RepeatMasker	Unknown	3048650	3048872	1602	-	.	ID="RND-1_FAMILY-514";Tend="1086";Tstart="864";shortTE="F";uid="f870a29a-cb3a-481f-b505-eefc3737eb11"
CAJEWF010000028.1	RepeatMasker	DNA/CMC-Transib	1609575	1609755	1140	-	.	ID="RND-5_FAMILY-2303";Tend="921";Tstart="746";shortTE="F";uid="f8921900-10df-4fec-b8e8-c0b3892b37a1"
CAJEWF010000028.1	RepeatMasker	DNA/CMC-EnSpm	5820	5988	1197	-	.	ID="RND-3_FAMILY-131";Tend="1215";Tstart="1042";shortTE="F";uid="a9eb771e-f5b5-4c31-9e80-44d0a33d89a0"
CAJEWF010000028.1	RepeatMasker	DNA/CMC-EnSpm	1876622	1876806	964	-	.	ID="RND-6_FAMILY-1912";Tend="1117";Tstart="930";shortTE="F";uid="4a5cf299-1b88-4f31-8210-762f55293650"
CAJEWF010000028.1	RepeatMasker	Satellite	3387563	3387679	488	-	.	ID="RND-6_FAMILY-2018";Tend="4159";Tstart="4040";shortTE="F";uid="ee218acc-d3fc-4e3f-9069-fff949060d25"
CAJEWF010000028.1	RepeatMasker	Unknown	3384354	3384643	730	-	.	ID="RND-1_FAMILY-223";Tend="1254";Tstart="911";shortTE="F";uid="bdb81aff-30d6-4f6e-8344-5973678aed3b"
CAJEWF010000028.1	RepeatMasker	DNA/CMC-EnSpm	5282434	5282849	3257	-	.	ID="ENSPM-N3_BTA";Tend="414";Tstart="1";shortTE="F";uid="c1bed31d-1c1d-4d42-a6a3-b167e718ff0e"
CAJEWF010000028.1	RepeatMasker	RC/Helitron	1714738	1714880	469	-	.	ID="RND-6_FAMILY-9451";Tend="2342";Tstart="2212";shortTE="F";uid="7eed59cc-7c00-4ebb-87f8-45254437f740"
CAJEWF010000028.1	RepeatMasker	DNA/PIF-Spy	5396673	5396899	886	-	.	ID="RND-6_FAMILY-6816";Tend="1184";Tstart="969";shortTE="F";uid="c696c5e5-ac8f-47b5-96f8-9e1e43a52d85"
CAJEWF010000028.1	RepeatMasker	Unknown	3861877	3861994	660	-	.	ID="RND-6_FAMILY-1750";Tend="1217";Tstart="1101";shortTE="F";uid="3ead6b55-2c1a-44a0-a608-4c02e8cb28aa"
CAJEWF010000028.1	RepeatMasker	DNA/CMC-Transib	5915212	5915380	1149	-	.	ID="RND-5_FAMILY-2303";Tend="929";Tstart="764";shortTE="F";uid="bc8ce2ca-549d-410a-9e46-554aab2419fe"
CAJEWF010000028.1	RepeatMasker	Unknown	1884548	1884919	1815	-	.	ID="RND-5_FAMILY-1518";Tend="1307";Tstart="958";shortTE="F";uid="cbfffa31-9348-461a-93cc-ebf5feaaadf8"
CAJEWF010000028.1	RepeatMasker	DNA/Sola-2	3786793	3786983	532	-	.	ID="RND-6_FAMILY-7106";Tend="2126";Tstart="1944";shortTE="F";uid="b9ae6e6d-a6d3-4626-bc79-46720c5176e3"
CAJEWF010000028.1	RepeatMasker	DNA/PIF-Spy	1855511	1856087	3559	-	.	ID="RND-1_FAMILY-402";Tend="1505";Tstart="929";shortTE="F";uid="af3ae570-cd78-4404-ab7a-62524fa99e1e"
CAJEWF010000028.1	RepeatMasker	DNA	3763099	3763244	929	-	.	ID="rnd-6_family-11069";Tend="1032";Tstart="904";shortTE="F";uid="1b6a14b3-bb90-4b96-acfa-ec4462e878a9"
CAJEWF010000028.1	RepeatMasker	DNA/CMC	3967351	3967605	1123	-	.	ID="RND-1_FAMILY-662";Tend="1456";Tstart="1205";shortTE="F";uid="3e6023e1-fba2-4473-a884-1e115e3a9f3f"
CAJEWF010000028.1	RepeatMasker	DNA/hAT-hATm	38578	38835	536	-	.	ID="RND-6_FAMILY-6583";Tend="1410";Tstart="1167";shortTE="F";uid="1788b6ae-cda3-4bbb-84ba-94d16ec33016"
CAJEWF010000028.1	RepeatMasker	DNA/CMC-EnSpm	5919256	5919508	1846	-	.	ID="RND-1_FAMILY-56";Tend="1147";Tstart="898";shortTE="F";uid="0a21ddb6-c51b-4749-a399-da57a9b6cad0"
CAJEWF010000028.1	RepeatMasker	DNA	1498860	1498979	854	-	.	ID="DNA-4_BTA";Tend="120";Tstart="1";shortTE="F";uid="21329d0d-9e2a-4b70-8147-f4ebf437fe23"
CAJEWF010000028.1	RepeatMasker	Unknown	3715809	3715971	1283	-	.	ID="RND-2_FAMILY-63";Tend="1032";Tstart="870";shortTE="F";uid="e4fb5ac3-8d74-49b4-bfc7-24fa3583e7c6"
CAJEWF010000028.1	RepeatMasker	DNA/Sola-2	6183032	6183669	4660	-	.	ID="RND-6_FAMILY-4127";Tend="1337";Tstart="701";shortTE="F";uid="9d50c8e3-2bc5-41ba-8a25-477f9d98ab97"
CAJEWF010000028.1	RepeatMasker	DNA/CMC-Chapaev-3	343754	344574	1301	-	.	ID="RND-5_FAMILY-1701";Tend="2181";Tstart="1290";shortTE="F";uid="e7a1b4a3-5731-4229-a00a-f952c4d36485"
CAJEWF010000028.1	RepeatMasker	DNA	5530837	5530981	421	-	.	ID="RND-6_FAMILY-4039";Tend="3776";Tstart="3623";shortTE="F";uid="a9c833aa-4b9a-4c90-93c8-0bde594048c7"
CAJEWF010000028.1	RepeatMasker	DNA/PIF-Spy	4315869	4316075	540	-	.	ID="RND-5_FAMILY-827";Tend="2814";Tstart="2606";shortTE="F";uid="d1bf836e-0289-42db-be66-797d3e0695fc"
CAJEWF010000028.1	RepeatMasker	DNA/CMC	1707528	1707731	1429	-	.	ID="RND-1_FAMILY-81";Tend="1144";Tstart="944";shortTE="F";uid="c0f40fef-9c9d-4cb5-87ba-7519c820eb3b"
CAJEWF010000028.1	RepeatMasker	DNA/CMC-Transib	2475655	2475809	861	-	.	ID="RND-5_FAMILY-2303";Tend="931";Tstart="766";shortTE="F";uid="bc8b0bab-40e8-42f0-a792-8d5d81c4774e"
CAJEWF010000028.1	RepeatMasker	Unknown	2401171	2401572	3213	-	.	ID="RND-6_FAMILY-1777";Tend="1287";Tstart="886";shortTE="F";uid="4388757d-8b9b-4c90-b627-2d00b1273a15"
CAJEWF010000028.1	RepeatMasker	DNA/Sola-2	5851956	5852110	515	-	.	ID="RND-6_FAMILY-5446";Tend="1505";Tstart="1346";shortTE="F";uid="25090bf8-02f7-495f-9cdf-e47b186329bc"
CAJEWF010000028.1	RepeatMasker	LINE/I-Jockey	1258097	1258227	462	-	.	ID="RND-6_FAMILY-7986";Tend="843";Tstart="711";shortTE="F";uid="eed1f7a2-357b-4df2-b60c-080e839eb91c"
CAJEWF010000028.1	RepeatMasker	DNA	3498401	3498517	819	-	.	ID="DNA-11_BTA";Tend="118";Tstart="2";shortTE="F";uid="411dc3b6-593c-417e-8cc3-07d723b005f7"
CAJEWF010000028.1	RepeatMasker	Unknown	2316047	2316232	1043	-	.	ID="RND-3_FAMILY-763";Tend="1101";Tstart="916";shortTE="F";uid="1b9e3e43-32e8-480b-b387-8a9c3510959f"
CAJEWF010000028.1	RepeatMasker	DNA	4033369	4033502	805	-	.	ID="DNA4-17B_BTA";Tend="276";Tstart="146";shortTE="F";uid="5f2c0893-b00c-4f9c-9efa-33225aaddb1e"
CAJEWF010000028.1	RepeatMasker	DNA	5222013	5222388	770	-	.	ID="DNA-11_BTA";TEgroup="ctg_28%7CDNA-11_BTA%7C3";Tend="275";Tstart="97";shortTE="F";uid="98ae5e5b-aff1-4d3c-b75b-da578f459286"
CAJEWF010000028.1	RepeatMasker	DNA	1680325	1680589	1051	-	.	ID="DNA-5_BTA";Tend="254";Tstart="1";shortTE="F";uid="9e9155c6-9673-473e-a152-0ecbc3aae4a0"
CAJEWF010000028.1	RepeatMasker	RC/Helitron	3267933	3268108	818	-	.	ID="RND-5_FAMILY-430";Tend="727";Tstart="551";shortTE="F";uid="388b7545-34d9-4152-af09-e8fb918562f5"
CAJEWF010000028.1	RepeatMasker	DNA/CMC	4970658	4970881	870	-	.	ID="RND-1_FAMILY-81";Tend="1258";Tstart="949";shortTE="F";uid="5252c924-d307-4f15-8cb5-ed44ddd14e4e"
CAJEWF010000028.1	RepeatMasker	Unknown	5748476	5748635	1210	-	.	ID="RND-2_FAMILY-63";Tend="1030";Tstart="870";shortTE="F";uid="1cd1f908-85d5-4cdb-95f9-cbbc6b998279"
CAJEWF010000028.1	RepeatMasker	DNA/hAT?	1700040	1700494	2921	-	.	ID="RND-1_FAMILY-485";Tend="1388";Tstart="913";shortTE="F";uid="a678971f-d24e-4b51-905c-f4cf5af5dd8c"
CAJEWF010000028.1	RepeatMasker	DNA/PIF-Spy	1542598	1542891	670	-	.	ID="RND-1_FAMILY-203";Tend="1271";Tstart="994";shortTE="F";uid="50c95ccd-affe-4210-b182-b0ffd99ac939"
CAJEWF010000028.1	RepeatMasker	Unknown	3930389	3930648	957	-	.	ID="RND-3_FAMILY-432";Tend="1259";Tstart="974";shortTE="F";uid="7f7afec3-3b25-4816-9737-5a09b6da9f2c"
CAJEWF010000028.1	RepeatMasker	LTR/Gypsy	395311	395577	1469	-	.	ID="RND-6_FAMILY-417";Tend="1172";Tstart="912";shortTE="F";uid="f15a1bed-d590-467c-858b-414e00ed891d"
CAJEWF010000028.1	RepeatMasker	LTR/DIRS	1324497	1324742	1083	-	.	ID="RND-6_FAMILY-2925";Tend="1150";Tstart="901";shortTE="F";uid="3f0842da-33db-49e2-a5f7-adcd420579be"
CAJEWF010000028.1	RepeatMasker	Unknown	1020134	1020407	2272	-	.	ID="RND-6_FAMILY-1521";Tend="1210";Tstart="937";shortTE="F";uid="9d43f8c4-a8f9-4b3f-9391-8320540c9b59"
CAJEWF010000028.1	RepeatMasker	Unknown	366863	367103	1360	-	.	ID="RND-3_FAMILY-258";Tend="1039";Tstart="795";shortTE="F";uid="06469068-4938-429b-a5a7-a0a3d4e2ffff"
CAJEWF010000028.1	RepeatMasker	DNA/CMC-EnSpm	3630911	3631168	1799	-	.	ID="RND-6_FAMILY-7144";Tend="1230";Tstart="966";shortTE="F";uid="0f8e7c76-665a-4620-85b1-9c442b9e63f9"
CAJEWF010000028.1	RepeatMasker	DNA/Maverick	3691272	3691472	1351	-	.	ID="RND-2_FAMILY-28";Tend="938";Tstart="738";shortTE="F";uid="7c657e46-f744-4231-8822-b3357fb72692"
CAJEWF010000028.1	RepeatMasker	DNA/CMC-Transib	4942865	4943037	1213	-	.	ID="RND-5_FAMILY-2303";Tend="938";Tstart="766";shortTE="F";uid="216f0f45-aa70-4bb4-98e0-d2f242f0a5a9"
CAJEWF010000028.1	RepeatMasker	DNA/CMC	2623142	2623370	1506	-	.	ID="RND-5_FAMILY-957";Tend="1087";Tstart="859";shortTE="F";uid="46787657-a749-499c-a72f-6350846e50bd"
CAJEWF010000028.1	RepeatMasker	LTR/Gypsy	4583280	4583460	1508	-	.	ID="RND-6_FAMILY-1649";Tend="1152";Tstart="974";shortTE="F";uid="4a162bc7-bb0e-409f-b705-aedcceb1a3ed"
CAJEWF010000028.1	RepeatMasker	DNA/CMC-EnSpm	3549369	3549487	613	-	.	ID="RND-6_FAMILY-813";Tend="1119";Tstart="1001";shortTE="F";uid="960f2e6c-63a4-4eaa-beec-304acfa978d1"
CAJEWF010000028.1	RepeatMasker	DNA/CMC-EnSpm	1809892	1810153	1661	-	.	ID="RND-6_FAMILY-737";Tend="1150";Tstart="890";shortTE="F";uid="5bff0934-0e2e-4bd4-bacf-123c46df6201"
CAJEWF010000028.1	RepeatMasker	LINE/Penelope	6174508	6174835	2216	-	.	ID="RND-1_FAMILY-414";Tend="1689";Tstart="1353";shortTE="F";uid="0b937faa-f443-4400-90c7-89b7fd0f2c53"
CAJEWF010000028.1	RepeatMasker	Unknown	2514114	2514362	1650	-	.	ID="RND-4_FAMILY-317";Tend="1086";Tstart="833";shortTE="F";uid="45505ca1-5a18-42fa-98b7-38f6920654b2"
CAJEWF010000028.1	RepeatMasker	LINE/Penelope	2358159	2358282	861	-	.	ID="RND-6_FAMILY-698";Tend="2532";Tstart="2409";shortTE="F";uid="5dc89e5a-f655-4d6a-8cdb-5934ca376bf7"
CAJEWF010000028.1	RepeatMasker	DNA/hAT?	4262447	4262654	932	-	.	ID="RND-5_FAMILY-1660";Tend="1147";Tstart="910";shortTE="F";uid="c27775b5-e1e8-4ec4-b5bc-72c270454a94"
CAJEWF010000028.1	RepeatMasker	DNA/CMC	4266955	4267175	1761	-	.	ID="ENSPM-N1_BTA";Tend="228";Tstart="7";shortTE="F";uid="27241169-9ed3-4779-b3f6-9b03aea9762c"
CAJEWF010000028.1	RepeatMasker	RC/Helitron	5057381	5057786	1382	-	.	ID="RND-6_FAMILY-410";Tend="1647";Tstart="1254";shortTE="F";uid="3d0f7feb-2be2-4d95-8137-98d9afdbf9a2"
CAJEWF010000028.1	RepeatMasker	DNA	5191148	5191275	643	-	.	ID="RND-6_FAMILY-6295";Tend="2772";Tstart="2644";shortTE="F";uid="97804e8a-8849-4a38-946d-d0f510906447"
CAJEWF010000028.1	RepeatMasker	Unknown	1392115	1392655	4550	-	.	ID="RND-1_FAMILY-278";Tend="1367";Tstart="830";shortTE="F";uid="727684a7-844a-4714-a099-2ef27416fb75"
CAJEWF010000028.1	RepeatMasker	Unknown	810242	810574	2316	-	.	ID="RND-6_FAMILY-1247";Tend="1291";Tstart="956";shortTE="F";uid="8b07affb-0fe7-4c39-9c62-1fe23dad971e"
CAJEWF010000028.1	RepeatMasker	DNA/PIF-Spy	4228766	4228990	974	-	.	ID="RND-5_FAMILY-827";Tend="2811";Tstart="2609";shortTE="F";uid="afd5ec3e-ac0a-4c83-974f-b2e9c7e1b14e"
CAJEWF010000028.1	RepeatMasker	RC/Helitron	3121902	3123505	12972	-	.	ID="RND-1_FAMILY-679";Tend="2342";Tstart="733";shortTE="F";uid="048000ed-c70a-4731-a032-de81ec4f2673"
CAJEWF010000028.1	RepeatMasker	DNA/PIF-Spy	1623524	1623736	654	-	.	ID="RND-6_FAMILY-1132";Tend="1186";Tstart="979";shortTE="F";uid="6294d6a1-fb5c-4957-b368-2f2768519aa7"
CAJEWF010000028.1	RepeatMasker	Unknown	3424058	3424245	1377	-	.	ID="RND-1_FAMILY-677";Tend="1232";Tstart="1049";shortTE="F";uid="a39d618b-f881-4cd9-98ca-e0b9247efb01"
CAJEWF010000028.1	RepeatMasker	Unknown	1932317	1932616	2315	-	.	ID="RND-1_FAMILY-202";Tend="1212";Tstart="914";shortTE="F";uid="d8e2e391-653f-4d58-9ba9-41e3906e64dd"
CAJEWF010000028.1	RepeatMasker	DNA	230327	230880	4098	-	.	ID="DNA-4_BTA";Tend="554";Tstart="1";shortTE="F";uid="2c425d4f-9e40-45c4-9580-014236ecc116"
CAJEWF010000028.1	RepeatMasker	Unknown	2267508	2267659	631	-	.	ID="RND-5_FAMILY-914";Tend="1306";Tstart="1157";shortTE="F";uid="25c1d418-bcdc-4ab5-bf26-ce38ee21bdf7"
CAJEWF010000028.1	RepeatMasker	Unknown	1932661	1933078	771	-	.	ID="RND-6_FAMILY-16091";Tend="1860";Tstart="1139";shortTE="F";uid="227ce98d-809c-4940-b563-a1a39199d0ae"
CAJEWF010000028.1	RepeatMasker	Unknown	5910144	5910279	845	-	.	ID="RND-4_FAMILY-29";Tend="829";Tstart="696";shortTE="F";uid="6b95feba-c300-4d40-b0fb-770f123492c7"
CAJEWF010000028.1	RepeatMasker	DNA/Crypton-V	1027985	1028108	551	-	.	ID="CRYPTONV-N1_BTA";Tend="2350";Tstart="2231";shortTE="F";uid="32e3aab9-0581-4727-8892-70a5dad521b1"
CAJEWF010000028.1	RepeatMasker	DNA	2431899	2432160	1686	-	.	ID="RND-1_FAMILY-59";Tend="1245";Tstart="984";shortTE="F";uid="0051bd56-2f75-4303-ad6d-13d130e6b71c"
CAJEWF010000028.1	RepeatMasker	DNA/Sola-2	4805533	4805717	660	-	.	ID="RND-6_FAMILY-443";Tend="2536";Tstart="2354";shortTE="F";uid="bc43bc28-9cfc-4ab3-a2af-d4cb5618ed34"
CAJEWF010000028.1	RepeatMasker	DNA	3584779	3584939	720	-	.	ID="DNA-5_BTA";Tend="156";Tstart="1";shortTE="F";uid="eb276c59-a5de-4033-a3db-eb1cf35e8db5"
CAJEWF010000028.1	RepeatMasker	Unknown	788178	796989	71890	-	.	ID="RND-1_FAMILY-4";Tend="8880";Tstart="65";shortTE="F";uid="48e2087e-7dd1-4744-b21a-bcfdcb99c839"
CAJEWF010000028.1	RepeatMasker	DNA/hAT-Tip100	121253	121515	2105	-	.	ID="RND-6_FAMILY-968";Tend="5452";Tstart="5190";shortTE="F";uid="499f99a3-ef18-482b-b7d5-41e387f0455c"
CAJEWF010000028.1	RepeatMasker	DNA/CMC	1760474	1760766	486	-	.	ID="RND-1_FAMILY-3";Tend="1163";Tstart="870";shortTE="F";uid="82c433ed-6c26-4ac1-a4b6-2c186f8d91ea"
CAJEWF010000028.1	RepeatMasker	DNA	4093445	4093571	535	-	.	ID="RND-5_FAMILY-1857";Tend="4710";Tstart="4584";shortTE="F";uid="15b590a3-4c53-41f0-bdf4-af88d0e1716a"
CAJEWF010000028.1	RepeatMasker	DNA	3321203	3322733	6095	-	.	ID="rnd-6_family-1413";Tend="1758";Tstart="465";shortTE="F";uid="f8043218-9d17-429e-a011-b485d09895ed"
CAJEWF010000028.1	RepeatMasker	DNA/CMC-EnSpm	5100034	5100211	682	-	.	ID="RND-6_FAMILY-6354";Tend="1940";Tstart="1764";shortTE="F";uid="e2049091-c726-4397-8fe5-2708e017b9a8"
CAJEWF010000028.1	RepeatMasker	DNA/Kolobok	4157591	4157750	421	-	.	ID="RND-1_FAMILY-53";Tend="3155";Tstart="2992";shortTE="F";uid="9807194d-1151-4e82-8e76-1280e7b565b9"
CAJEWF010000028.1	RepeatMasker	DNA	1403987	1404488	4217	-	.	ID="DNA-1_BTA";Tend="504";Tstart="1";shortTE="F";uid="4c48e012-5926-4782-a235-a6e055544b90"
CAJEWF010000028.1	RepeatMasker	RC/Helitron	1713242	1714727	1139	-	.	ID="RND-5_FAMILY-4101";TEgroup="ctg_28%7CRND-5_FAMILY-4101%7C2";Tend="1688";Tstart="325";shortTE="F";uid="2c4ce10d-aa62-43a6-8648-9a479c8ec2ff"
CAJEWF010000028.1	RepeatMasker	Unknown	433467	434038	3678	-	.	ID="RND-6_FAMILY-24765";Tend="1510";Tstart="926";shortTE="F";uid="a11f1dca-6088-4e05-afe3-9e984e8af360"
CAJEWF010000028.1	RepeatMasker	DNA/Sola-2	4907486	4907648	489	-	.	ID="RND-6_FAMILY-3279";Tend="1899";Tstart="1738";shortTE="F";uid="df785d3a-1f14-404d-92d9-3d97df8f5c16"
CAJEWF010000028.1	RepeatMasker	DNA	5272151	5272548	3042	-	.	ID="DNA-1_BTA";Tend="504";Tstart="108";shortTE="F";uid="0edec0bd-d391-4ecc-834b-39ff4b3399c3"
CAJEWF010000028.1	RepeatMasker	Unknown	1232414	1232540	518	-	.	ID="RND-6_FAMILY-9636";Tend="682";Tstart="560";shortTE="F";uid="da85db6f-2eea-47ab-8e9b-0c0815b10ad0"
CAJEWF010000028.1	RepeatMasker	DNA/Sola-2	2600598	2600926	2695	-	.	ID="RND-1_FAMILY-512";Tend="1091";Tstart="763";shortTE="F";uid="065f658c-7e30-4ff6-b36b-2506fb71bc94"
CAJEWF010000028.1	RepeatMasker	Unknown	4123595	4123837	1111	-	.	ID="RND-4_FAMILY-1003";Tend="1239";Tstart="977";shortTE="F";uid="44d8e377-bacb-49d7-b2dc-e16ef5f8aeea"
CAJEWF010000028.1	RepeatMasker	DNA/hAT-hATm	5771149	5772026	7455	-	.	ID="RND-1_FAMILY-605";Tend="1796";Tstart="908";shortTE="F";uid="b4323f6f-5972-4801-80d3-582dd5c88b86"
CAJEWF010000028.1	RepeatMasker	Unknown	4035704	4035948	1636	-	.	ID="RND-5_FAMILY-1778";Tend="1148";Tstart="901";shortTE="F";uid="9332b2c8-de81-4bf6-96e7-e0e8a2267198"
CAJEWF010000028.1	RepeatMasker	LTR/Gypsy	6054860	6055153	1305	-	.	ID="RND-6_FAMILY-1649";TEgroup="ctg_28%7CRND-6_FAMILY-1649%7C3";Tend="1406";Tstart="1104";shortTE="F";uid="839a31ac-2010-488a-a97f-bc1600ff6437"
CAJEWF010000028.1	RepeatMasker	LTR/Gypsy	3177306	3177597	766	-	.	ID="RND-1_FAMILY-808";Tend="1868";Tstart="1565";shortTE="F";uid="e18307a5-49f7-4bf8-8403-31c2032b65da"
CAJEWF010000028.1	RepeatMasker	DNA	2173745	2174072	1210	-	.	ID="RND-2_FAMILY-6";Tend="1292";Tstart="971";shortTE="F";uid="52558009-c96c-4f8a-852b-f55f7a4fd5b1"
CAJEWF010000028.1	RepeatMasker	DNA	4505683	4505891	646	-	.	ID="DNA-10_BTA";Tend="434";Tstart="220";shortTE="F";uid="fd1b2752-838b-44ab-97c2-2c5bb17d4687"
CAJEWF010000028.1	RepeatMasker	DNA/hAT-Tip100	738183	738285	465	-	.	ID="RND-1_FAMILY-73";Tend="2351";Tstart="2248";shortTE="F";uid="806f42cf-5651-4b11-945d-eb54ed470797"
CAJEWF010000028.1	RepeatMasker	Unknown	2435036	2435192	1123	-	.	ID="RND-1_FAMILY-200";Tend="1014";Tstart="868";shortTE="F";uid="693a675c-1821-4e18-863e-1f26f25de496"
CAJEWF010000028.1	RepeatMasker	DNA	5315213	5315460	1170	-	.	ID="DNA-11_BTA";Tend="254";Tstart="1";shortTE="F";uid="7fe15d86-3834-4877-bec7-bbf4dac0a3d8"
CAJEWF010000028.1	RepeatMasker	LTR/Gypsy	5841802	5842055	1087	-	.	ID="RND-6_FAMILY-417";Tend="1165";Tstart="910";shortTE="F";uid="ecea9076-dc56-4b0d-9a24-cf8a7f654709"
CAJEWF010000028.1	RepeatMasker	DNA/CMC-EnSpm	1904406	1904656	1661	-	.	ID="RND-6_FAMILY-737";Tend="1140";Tstart="889";shortTE="F";uid="335eee20-94bc-40c7-b9ee-9261f5df7a17"
CAJEWF010000028.1	RepeatMasker	LTR/Gypsy	4792889	4795999	13254	-	.	ID="GYPSY-11_BTA-I";Tend="14068";Tstart="10957";shortTE="F";uid="db81eb3c-b0e7-4521-944c-bf1df04eac13"
CAJEWF010000028.1	RepeatMasker	DNA	521955	522069	405	-	.	ID="DNA-5_BTA";Tend="252";Tstart="137";shortTE="F";uid="c3049f7b-556b-4a83-83f5-b7b158f44a5a"
CAJEWF010000028.1	RepeatMasker	DNA	2913330	2913560	702	-	.	ID="DNA-5_BTA";Tend="255";Tstart="17";shortTE="F";uid="b4279f10-f9e1-49d1-9729-34473fcf6ab1"
CAJEWF010000028.1	RepeatMasker	Unknown	1821599	1821723	678	-	.	ID="RND-4_FAMILY-1179";Tend="1047";Tstart="925";shortTE="F";uid="90ab833e-e6bd-41d9-b4ad-17781ea5f7b6"
CAJEWF010000028.1	RepeatMasker	DNA/CMC-EnSpm	4806964	4807296	983	-	.	ID="RND-6_FAMILY-2037";Tend="1557";Tstart="1266";shortTE="F";uid="7d1a7cf0-86ea-4199-a0f3-0cda3a342938"
CAJEWF010000028.1	RepeatMasker	Unknown	3826590	3827747	7733	-	.	ID="RND-1_FAMILY-637";Tend="1862";Tstart="760";shortTE="F";uid="352ba639-3987-4f49-8656-64341853a756"
CAJEWF010000028.1	RepeatMasker	DNA	6208554	6209774	10710	-	.	ID="RND-1_FAMILY-535";Tend="2012";Tstart="798";shortTE="F";uid="6200e798-1ae9-44f4-9f17-a68bada5c8c1"
CAJEWF010000028.1	RepeatMasker	DNA/CMC-EnSpm	4292874	4293000	720	-	.	ID="RND-6_FAMILY-813";Tend="5276";Tstart="5146";shortTE="F";uid="47786d8b-1e26-4079-8452-c0931ce7922a"
CAJEWF010000028.1	RepeatMasker	DNA	3152164	3152393	619	-	.	ID="DNA-5_BTA";Tend="236";Tstart="1";shortTE="F";uid="26cf0d30-65d7-4e42-8ce5-9a07f95c8f75"
CAJEWF010000028.1	RepeatMasker	Unknown	479186	479294	433	-	.	ID="RND-5_FAMILY-2060";Tend="872";Tstart="762";shortTE="F";uid="72195a00-c0f0-4802-b581-0b4659627f81"
CAJEWF010000028.1	RepeatMasker	LTR/Gypsy	3542887	3543044	545	-	.	ID="RND-5_FAMILY-1051";Tend="1195";Tstart="1035";shortTE="F";uid="d26ebd58-9e2e-4a3d-8f67-a10800e47b20"
CAJEWF010000028.1	RepeatMasker	DNA	4401365	4401529	1111	-	.	ID="rnd-5_family-1857";Tend="4715";Tstart="4584";shortTE="F";uid="be3df361-8e13-4da8-be7c-ca535f767b6f"
CAJEWF010000028.1	RepeatMasker	Unknown	6252569	6252719	584	-	.	ID="RND-1_FAMILY-223";Tend="1045";Tstart="896";shortTE="F";uid="9ba46208-d136-4ab0-adcb-bcb4dbb17155"
CAJEWF010000028.1	RepeatMasker	DNA	5863797	5864058	1765	-	.	ID="DNA-5_BTA";Tend="254";Tstart="1";shortTE="F";uid="261adb75-206d-46ee-b3f7-42c81fe49f35"
CAJEWF010000028.1	RepeatMasker	DNA/hAT-Tag1	4964290	4964833	1762	-	.	ID="RND-1_FAMILY-726";Tend="1498";Tstart="1007";shortTE="F";uid="a8ce1096-5597-4c29-930d-aec78f6a4e24"
CAJEWF010000028.1	RepeatMasker	Unknown	6155023	6155143	553	-	.	ID="RND-1_FAMILY-36";Tend="1112";Tstart="991";shortTE="F";uid="d12f870b-0923-4fef-ac8e-203749844dcc"
CAJEWF010000028.1	RepeatMasker	LTR/Gypsy	1811301	1811563	1341	-	.	ID="RND-3_FAMILY-29";Tend="1335";Tstart="1071";shortTE="F";uid="e35b1ccf-4f13-487c-a014-e72e715bbeee"
CAJEWF010000028.1	RepeatMasker	Unknown	334965	335115	863	-	.	ID="RND-5_FAMILY-1330";Tend="1095";Tstart="945";shortTE="F";uid="32634cfb-4dfe-4ae1-8176-62593b5a9b8c"
CAJEWF010000028.1	RepeatMasker	DNA/Kolobok	6132230	6132676	3860	-	.	ID="RND-6_FAMILY-6547";Tend="1102";Tstart="655";shortTE="F";uid="6378997e-f1b1-4ce3-b101-312ea0186906"
CAJEWF010000028.1	RepeatMasker	LINE/I	3980697	3980847	813	-	.	ID="RND-6_FAMILY-27";Tend="1173";Tstart="1023";shortTE="F";uid="fe7bbae7-19ff-4a02-a846-4e9c755a4b0b"
CAJEWF010000028.1	RepeatMasker	DNA	282530	282755	686	-	.	ID="DNA-5_BTA";Tend="255";Tstart="1";shortTE="F";uid="972c1fb0-1575-4fbd-9f01-89b2f90f3a30"
CAJEWF010000028.1	RepeatMasker	DNA/Sola-2	2460754	2461063	905	-	.	ID="RND-6_FAMILY-755";Tend="947";Tstart="649";shortTE="F";uid="b2841a95-aedf-4258-b6f6-e5f38f7879a5"
CAJEWF010000028.1	RepeatMasker	RC/Helitron	2353009	2353273	1576	-	.	ID="RND-6_FAMILY-3076";Tend="984";Tstart="721";shortTE="F";uid="df68bd2a-cd1c-4832-a7c6-503f6b5fc733"
CAJEWF010000028.1	RepeatMasker	DNA/hAT-Tip100	2288115	2288264	789	-	.	ID="RND-1_FAMILY-49";Tend="1867";Tstart="1717";shortTE="F";uid="b1b72414-e350-4595-9b15-503b1489e015"
CAJEWF010000028.1	RepeatMasker	Unknown	3043056	3043479	2043	-	.	ID="RND-5_FAMILY-1518";Tend="1361";Tstart="953";shortTE="F";uid="9f756b27-4c06-40c1-86c8-ef26759a0abe"
CAJEWF010000028.1	RepeatMasker	Unknown	1991879	1992456	1843	-	.	ID="RND-6_FAMILY-1025";TEgroup="ctg_28%7CRND-6_FAMILY-1025%7C1";Tend="1725";Tstart="832";shortTE="F";uid="8fc2658f-1666-41a1-b70e-58481ddf2731"
CAJEWF010000028.1	RepeatMasker	RC/Helitron	34954	35121	501	-	.	ID="RND-1_FAMILY-463";Tend="2249";Tstart="2081";shortTE="F";uid="ad79a145-2385-4dd6-915e-15a16a740ae9"
CAJEWF010000028.1	RepeatMasker	DNA	5375028	5375165	867	-	.	ID="DNA4-17B_BTA";Tend="276";Tstart="142";shortTE="F";uid="885be9b7-b6fd-4e16-84b7-1501d0cee7a2"
CAJEWF010000028.1	RepeatMasker	RC/Helitron	5331287	5332478	8626	-	.	ID="RND-1_FAMILY-827";Tend="2296";Tstart="1113";shortTE="F";uid="93ad7efe-75b0-4392-a3f0-bef02667510e"
CAJEWF010000028.1	RepeatMasker	DNA	956272	956534	1505	-	.	ID="DNA-11_BTA";Tend="549";Tstart="256";shortTE="F";uid="16245d67-0701-45b3-9761-cffb0414509d"
CAJEWF010000028.1	RepeatMasker	Unknown	6051334	6051764	2943	-	.	ID="RND-1_FAMILY-449";Tend="1366";Tstart="937";shortTE="F";uid="4f52b9c9-0641-4351-8596-f781b84fc007"
CAJEWF010000028.1	RepeatMasker	DNA/hAT?	5201760	5201921	764	-	.	ID="RND-5_FAMILY-1660";Tend="1137";Tstart="963";shortTE="F";uid="0f8b127c-7999-465f-85f4-172552597e4b"
CAJEWF010000028.1	RepeatMasker	Unknown	1702104	1702383	2226	-	.	ID="RND-3_FAMILY-243";Tend="1953";Tstart="1676";shortTE="F";uid="dae8dfc4-746b-4a3e-abc6-8f70925edb32"
CAJEWF010000028.1	RepeatMasker	RC/Helitron	5745301	5745591	694	-	.	ID="RND-1_FAMILY-129";Tend="1537";Tstart="1271";shortTE="F";uid="15e0302a-bfc6-4a67-a1c5-5f004c42e886"
CAJEWF010000028.1	RepeatMasker	Unknown	2244541	2244794	1553	-	.	ID="RND-1_FAMILY-36";Tend="1206";Tstart="952";shortTE="F";uid="b53cac75-220f-4b95-901a-ff70b3730c77"
CAJEWF010000028.1	RepeatMasker	Unknown	5710231	5710458	1936	-	.	ID="RND-1_FAMILY-514";Tend="1088";Tstart="864";shortTE="F";uid="cc0410ad-81ce-4fad-83de-997fa7314f58"
CAJEWF010000028.1	RepeatMasker	Unknown	4335585	4335726	605	-	.	ID="RND-1_FAMILY-27";Tend="1051";Tstart="907";shortTE="F";uid="0142bcf6-f47c-4554-bef5-5145815f5f95"
CAJEWF010000028.1	RepeatMasker	RC/Helitron	3441837	3442078	782	-	.	ID="RND-4_FAMILY-971";Tend="1168";Tstart="956";shortTE="F";uid="43905805-0e2d-4743-b8e0-5f62897c66a5"
CAJEWF010000028.1	RepeatMasker	DNA/CMC	851049	851288	1775	-	.	ID="RND-5_FAMILY-957";Tend="1090";Tstart="858";shortTE="F";uid="60f311d6-3605-4768-a5c8-25913c9c7f6b"
CAJEWF010000028.1	RepeatMasker	Unknown	3781208	3781558	2367	-	.	ID="RND-5_FAMILY-38";Tend="1229";Tstart="875";shortTE="F";uid="ea4b7eda-f3d8-4a97-a7c2-250ed212990a"
CAJEWF010000028.1	RepeatMasker	DNA/CMC	219207	219455	601	-	.	ID="RND-5_FAMILY-844";Tend="1100";Tstart="855";shortTE="F";uid="c48a8426-0251-4261-94d0-a0c1437574ed"
CAJEWF010000028.1	RepeatMasker	DNA/CMC-Transib	5533149	5533315	1187	-	.	ID="RND-5_FAMILY-2303";Tend="929";Tstart="766";shortTE="F";uid="63e84b5c-0ff7-442e-ad59-78ee18ec1244"
CAJEWF010000028.1	RepeatMasker	DNA/hAT-Tip100	3785249	3785563	2216	-	.	ID="HAT-N2_BTA";Tend="825";Tstart="488";shortTE="F";uid="b3283afc-d160-4799-b8cd-159e9fbb28ef"
CAJEWF010000028.1	RepeatMasker	DNA	381551	382095	2106	-	.	ID="RND-4_FAMILY-211";Tend="1081";Tstart="501";shortTE="F";uid="21a28e86-cb34-436d-8bab-0e2bc66edeb1"
CAJEWF010000028.1	RepeatMasker	Unknown	1830758	1830925	1175	-	.	ID="RND-4_FAMILY-384";Tend="1004";Tstart="837";shortTE="F";uid="826214e3-9191-4e13-9f6c-ce8ce0170579"
CAJEWF010000028.1	RepeatMasker	Unknown	1406063	1406335	645	-	.	ID="RND-5_FAMILY-1074";Tend="3315";Tstart="3025";shortTE="F";uid="141431a0-314b-4a4e-9780-a2d2ce9f74ad"
CAJEWF010000028.1	RepeatMasker	Unknown	410088	410315	1031	-	.	ID="RND-1_FAMILY-253";Tend="1144";Tstart="899";shortTE="F";uid="48c5d1d3-f4a8-4f99-ab02-31f4f629a976"
CAJEWF010000028.1	RepeatMasker	DNA	1999548	2000050	4051	-	.	ID="DNA-1_BTA";Tend="504";Tstart="1";shortTE="F";uid="aaf401ff-a00e-4eb1-938d-0b183a19ec3d"
CAJEWF010000028.1	RepeatMasker	DNA	2599638	2599891	1108	-	.	ID="DNA-5_BTA";Tend="255";Tstart="1";shortTE="F";uid="c7eaf0f9-6310-4dd5-8161-7d4cc75c1810"
CAJEWF010000028.1	RepeatMasker	DNA/hAT?	2947859	2948144	1598	-	.	ID="RND-6_FAMILY-2385";Tend="1311";Tstart="984";shortTE="F";uid="c5d26a5b-065a-4d89-89cc-a7e2eaf213d1"
CAJEWF010000028.1	RepeatMasker	DNA/TcMar-Tc1	3984823	3985014	1174	-	.	ID="RND-4_FAMILY-1919";Tend="1103";Tstart="900";shortTE="F";uid="3f12c4d4-68ec-4fd2-b4d1-d3f09cf55d68"
CAJEWF010000028.1	RepeatMasker	DNA/hAT-Tip100	3158212	3158352	634	-	.	ID="HAT-N7_BTA";Tend="483";Tstart="335";shortTE="F";uid="24f15620-dab4-47de-b65e-b5454c53c091"
CAJEWF010000028.1	RepeatMasker	DNA/TcMar-Pogo	4679495	4680070	2371	-	.	ID="RND-6_FAMILY-209";Tend="1383";Tstart="799";shortTE="F";uid="74b0aa98-604f-4293-94bc-76ef46ea98e5"
CAJEWF010000028.1	RepeatMasker	DNA	3722939	3723160	766	-	.	ID="RND-5_FAMILY-971";Tend="1600";Tstart="1353";shortTE="F";uid="39eff7f4-ca28-49f5-887a-52987adbed8d"
CAJEWF010000028.1	RepeatMasker	Unknown	4101306	4101471	1368	-	.	ID="RND-2_FAMILY-63";Tend="1033";Tstart="868";shortTE="F";uid="09960247-1ac0-4b68-8c41-4ce00b86e736"
CAJEWF010000028.1	RepeatMasker	DNA/CMC-EnSpm	1619986	1620233	1642	-	.	ID="RND-1_FAMILY-56";Tend="1144";Tstart="895";shortTE="F";uid="9537a6de-2858-42eb-9f06-341ffd00a9b7"
CAJEWF010000028.1	RepeatMasker	RC/Helitron	3271325	3271507	501	-	.	ID="RND-4_FAMILY-1349";Tend="1257";Tstart="1084";shortTE="F";uid="577be550-e5dd-4ddd-b1ae-beda3d7a3abd"
CAJEWF010000028.1	RepeatMasker	LTR/Gypsy	5196047	5196212	1546	-	.	ID="RND-6_FAMILY-1649";Tend="1137";Tstart="972";shortTE="F";uid="c41d7c41-c963-4d2e-af8f-37383a75f9fb"
CAJEWF010000028.1	RepeatMasker	Unknown	2143929	2144095	1261	-	.	ID="RND-2_FAMILY-63";Tend="1033";Tstart="866";shortTE="F";uid="ab022f9e-7f2c-4ea7-af4b-22766b292f65"
CAJEWF010000028.1	RepeatMasker	Unknown	5432821	5432998	569	-	.	ID="RND-1_FAMILY-223";Tend="1207";Tstart="1036";shortTE="F";uid="e28b6072-3699-4ead-9caa-4c0faa4e4360"
CAJEWF010000028.1	RepeatMasker	Unknown	5478509	5479055	4507	-	.	ID="RND-1_FAMILY-278";Tend="1367";Tstart="826";shortTE="F";uid="39f94065-e079-4ccf-a31d-6515291e5dbd"
CAJEWF010000028.1	RepeatMasker	Unknown	5031228	5031784	4181	-	.	ID="RND-1_FAMILY-641";Tend="1509";Tstart="930";shortTE="F";uid="8839733d-88c8-4f51-8103-4ad21d3a5b96"
CAJEWF010000028.1	RepeatMasker	DNA/CMC-EnSpm	3316508	3316631	716	-	.	ID="RND-6_FAMILY-6392";Tend="825";Tstart="702";shortTE="F";uid="3a9d2977-d95a-4867-ad6a-e7b2fb4c0567"
CAJEWF010000028.1	RepeatMasker	Unknown	5225805	5226426	5018	-	.	ID="RND-5_FAMILY-30";Tend="1516";Tstart="896";shortTE="F";uid="25852c0b-9371-4dc0-98d5-42126688164f"
CAJEWF010000028.1	RepeatMasker	DNA/hAT-Tip100	5220298	5220486	986	-	.	ID="RND-5_FAMILY-3523";Tend="883";Tstart="685";shortTE="F";uid="46c685f7-3e61-49b6-bdef-d66798fc1952"
CAJEWF010000028.1	RepeatMasker	RC/Helitron	190754	190918	1040	-	.	ID="RND-5_FAMILY-1005";Tend="1517";Tstart="1356";shortTE="F";uid="daa70dda-c171-4a93-a386-a04c08837a5f"
CAJEWF010000028.1	RepeatMasker	DNA/hAT?	2147872	2148141	1041	-	.	ID="RND-5_FAMILY-1660";Tend="1131";Tstart="866";shortTE="F";uid="3fcde6d6-d764-4cc7-87a9-8cabc4d305f4"
CAJEWF010000028.1	RepeatMasker	DNA/TcMar-Tc1	860085	861288	7940	-	.	ID="MARINER-N2_BTA";Tend="1202";Tstart="1";shortTE="F";uid="679b3d86-0f73-464e-a5d3-b64ecbbd7598"
CAJEWF010000028.1	RepeatMasker	DNA/PiggyBac	912806	913146	2717	-	.	ID="RND-1_FAMILY-611";Tend="1357";Tstart="1007";shortTE="F";uid="9e6bf3e4-5faf-47fa-b0e8-c4fdde4d9e06"
CAJEWF010000028.1	RepeatMasker	LTR/Gypsy	4019895	4020139	1036	-	.	ID="RND-6_FAMILY-417";Tend="1156";Tstart="912";shortTE="F";uid="be02ce89-943f-4006-871d-cd48875e6abe"
CAJEWF010000028.1	RepeatMasker	Unknown	1771801	1772310	3477	-	.	ID="RND-5_FAMILY-5725";Tend="1448";Tstart="939";shortTE="F";uid="b204a7e6-c3f9-46fa-afbe-d4b85780e320"
CAJEWF010000028.1	RepeatMasker	LINE/RTE-BovB	4410287	4410476	538	-	.	ID="RND-1_FAMILY-550";Tend="1928";Tstart="1738";shortTE="F";uid="2418d3ff-41ee-45af-ba93-e3e020e8d6ab"
CAJEWF010000028.1	RepeatMasker	LTR/Gypsy	5071627	5071792	1497	-	.	ID="RND-6_FAMILY-1649";Tend="1137";Tstart="972";shortTE="F";uid="9a105b35-c8b8-4996-81df-a808b5db4a81"
CAJEWF010000028.1	RepeatMasker	DNA	3005532	3005677	637	-	.	ID="DNA-5_BTA";Tend="141";Tstart="1";shortTE="F";uid="3cf8906d-22eb-4b7b-b16b-7ff31aa915d5"
CAJEWF010000028.1	RepeatMasker	DNA/hAT-hAT5	755083	755478	2074	-	.	ID="RND-6_FAMILY-700";Tend="1376";Tstart="985";shortTE="F";uid="9d07c2c3-3e0c-489c-8beb-989de19ef83f"
CAJEWF010000028.1	RepeatMasker	Unknown	3832659	3833164	3337	-	.	ID="RND-5_FAMILY-5156";Tend="1445";Tstart="941";shortTE="F";uid="b4e949c0-2d93-4e7d-9ce7-9f60334ec553"
CAJEWF010000028.1	RepeatMasker	LTR/Gypsy	4876197	4876467	1718	-	.	ID="RND-6_FAMILY-1649";Tend="1405";Tstart="1134";shortTE="F";uid="7df7aa75-89bc-4e21-a8cf-15ca76890fa7"
CAJEWF010000028.1	RepeatMasker	DNA/CMC	1465152	1465379	1453	-	.	ID="RND-5_FAMILY-957";Tend="1087";Tstart="860";shortTE="F";uid="4f069772-fa19-4ccd-afee-bb2e9759b301"
CAJEWF010000028.1	RepeatMasker	Unknown	761256	761359	536	-	.	ID="RND-5_FAMILY-38";Tend="1153";Tstart="1050";shortTE="F";uid="5bd27071-d2f9-43ca-a5db-1f1c85d3de8c"
CAJEWF010000028.1	RepeatMasker	LTR/Gypsy	4272378	4272614	663	-	.	ID="RND-3_FAMILY-25";Tend="1335";Tstart="1100";shortTE="F";uid="5c7a0698-541b-46d4-bcd9-bde4fe569e26"
CAJEWF010000028.1	RepeatMasker	Unknown	3866629	3866894	1501	-	.	ID="RND-1_FAMILY-233";Tend="1141";Tstart="888";shortTE="F";uid="450a67ae-8232-46ab-96af-96baea06a925"
CAJEWF010000028.1	RepeatMasker	DNA/hAT-Tip100	4267501	4268305	5150	-	.	ID="HAT-N2_BTA";Tend="825";Tstart="1";shortTE="F";uid="f6d735ac-3807-4026-8469-0180a6232e61"
CAJEWF010000028.1	RepeatMasker	LTR/Gypsy	5751401	5751609	621	-	.	ID="RND-4_FAMILY-31";Tend="1290";Tstart="1094";shortTE="F";uid="7edfb55a-f6c1-4f3e-bbaf-a22b9236cb7b"
CAJEWF010000028.1	RepeatMasker	DNA	5830481	5830613	409	-	.	ID="RND-5_FAMILY-749";Tend="5346";Tstart="5213";shortTE="F";uid="bdfe882b-31fc-4f87-9f76-c386f2b4d1c2"
CAJEWF010000028.1	RepeatMasker	DNA	3498914	3499310	2816	-	.	ID="RND-3_FAMILY-28";TEgroup="ctg_28%7CRND-3_FAMILY-28%7C1";Tend="1306";Tstart="896";shortTE="F";uid="6abf716a-539b-47c3-8078-d0740ca8f51f"
CAJEWF010000028.1	RepeatMasker	DNA	2144090	2144348	1228	-	.	ID="RND-1_FAMILY-136";Tend="1156";Tstart="903";shortTE="F";uid="55243098-911c-4a84-ab5b-fe38ba461ebb"
CAJEWF010000028.1	RepeatMasker	DNA	1504154	1504324	1368	-	.	ID="DNA-1_BTA";Tend="493";Tstart="323";shortTE="F";uid="ecdc78ec-615a-4496-9432-9ee1d207a76c"
CAJEWF010000028.1	RepeatMasker	DNA/CMC-EnSpm	509970	510232	2013	-	.	ID="RND-6_FAMILY-7144";Tend="1227";Tstart="965";shortTE="F";uid="050c6930-bb56-48c9-9850-5b0e1a5612cd"
CAJEWF010000028.1	RepeatMasker	RC/Helitron	5026099	5026432	2161	-	.	ID="HELITRON-1N1_BTA";Tend="338";Tstart="1";shortTE="F";uid="e5352e6e-05a5-458b-95c6-d52489041c4e"
CAJEWF010000028.1	RepeatMasker	DNA	1875889	1876246	2747	-	.	ID="RND-4_FAMILY-1911";Tend="1187";Tstart="829";shortTE="F";uid="4445583c-147d-455b-a91a-7110121d9124"
CAJEWF010000028.1	RepeatMasker	Unknown	1896895	1897121	452	-	.	ID="RND-6_FAMILY-1750";Tend="1203";Tstart="953";shortTE="F";uid="59960994-3960-4e83-80e0-c5e6f07c1a08"
CAJEWF010000028.1	RepeatMasker	Unknown	1935562	1935823	1785	-	.	ID="RND-6_FAMILY-2207";Tend="1240";Tstart="969";shortTE="F";uid="177cab9c-e265-41cd-b00a-74ba6e8f3ffd"
CAJEWF010000028.1	RepeatMasker	DNA	5180313	5180539	736	-	.	ID="DNA-5_BTA";Tend="234";Tstart="1";shortTE="F";uid="f2bea377-f485-4927-b934-6ba9b20f3294"
CAJEWF010000028.1	RepeatMasker	DNA/TcMar-Tc1	192756	193785	8449	-	.	ID="mariner-n1_bta";Tend="1051";Tstart="1";shortTE="F";uid="da380f5c-1e1b-4320-b917-f6f5c24b4a5c"
CAJEWF010000028.1	RepeatMasker	DNA	2681148	2681336	593	-	.	ID="RND-6_FAMILY-2075";Tend="1052";Tstart="869";shortTE="F";uid="88322591-e6f2-45a1-8af6-c693f7e87b34"
CAJEWF010000028.1	RepeatMasker	Unknown	3025314	3025489	1232	-	.	ID="RND-4_FAMILY-384";Tend="1008";Tstart="833";shortTE="F";uid="9c134e75-f427-4dfa-b310-3229f7e6c5db"
CAJEWF010000028.1	RepeatMasker	DNA/Sola-2	3763977	3764137	579	-	.	ID="RND-5_FAMILY-866";Tend="8667";Tstart="8508";shortTE="F";uid="a072e419-cf56-4df8-ab38-d3c1fa375209"
CAJEWF010000028.1	RepeatMasker	Unknown	2053561	2053785	1169	-	.	ID="RND-1_FAMILY-40";Tend="1206";Tstart="966";shortTE="F";uid="8ba5be72-efff-4871-9530-25c0c02008c2"
CAJEWF010000028.1	RepeatMasker	DNA	352590	353142	3969	-	.	ID="DNA-11_BTA";Tend="551";Tstart="1";shortTE="F";uid="c4b38862-da83-4071-8b7c-f31f6503c6a6"
CAJEWF010000028.1	RepeatMasker	Unknown	3105380	3105560	1201	-	.	ID="RND-4_FAMILY-384";Tend="1018";Tstart="840";shortTE="F";uid="7de589cc-8924-4b3c-8786-ff278cc6db99"
CAJEWF010000028.1	RepeatMasker	Unknown	502762	502903	517	-	.	ID="RND-5_FAMILY-974";Tend="1056";Tstart="910";shortTE="F";uid="77a7f331-854e-44e7-8f5f-56472470d92d"
CAJEWF010000028.1	RepeatMasker	DNA/Sola-2	5216832	5217257	1266	-	.	ID="rnd-6_family-871";Tend="1411";Tstart="755";shortTE="F";uid="8f333827-1355-4e6d-93c5-985b732351fa"
CAJEWF010000028.1	RepeatMasker	DNA	1533890	1534347	1250	-	.	ID="DNA-1_BTA";Tend="481";Tstart="20";shortTE="F";uid="0e68cb49-460b-4395-89b2-8b479d82fdbc"
CAJEWF010000028.1	RepeatMasker	LTR/Gypsy	1773217	1773366	449	-	.	ID="GYPSY-43_DWIL-I";Tend="737";Tstart="580";shortTE="F";uid="f576909d-663f-4920-b924-8adb0c9019f1"
CAJEWF010000028.1	RepeatMasker	LTR/Gypsy	3511100	3511393	1193	-	.	ID="RND-3_FAMILY-29";Tend="1857";Tstart="1564";shortTE="F";uid="56e27d53-5685-458f-be58-e378bdac6a71"
CAJEWF010000028.1	RepeatMasker	LTR/Gypsy	5065490	5065709	704	-	.	ID="RND-6_FAMILY-417";Tend="1164";Tstart="976";shortTE="F";uid="e7e4bd75-15b3-43d6-a6e2-d8c1292204e5"
CAJEWF010000028.1	RepeatMasker	DNA/CMC-EnSpm	2787246	2787493	1634	-	.	ID="RND-1_FAMILY-56";Tend="1155";Tstart="898";shortTE="F";uid="72bb3f42-ec2e-4e87-8696-6aa99a087335"
CAJEWF010000028.1	RepeatMasker	DNA/Maverick	1566227	1567690	12616	-	.	ID="RND-1_FAMILY-619";Tend="2277";Tstart="821";shortTE="F";uid="cab7943c-db0d-4614-bae0-ca800028511d"
CAJEWF010000028.1	RepeatMasker	LINE/RTE-BovB	2633946	2637180	27695	-	.	ID="RND-1_FAMILY-596";Tend="4010";Tstart="776";shortTE="F";uid="7745954a-9229-4ffa-8b6b-c268eb0ce1e2"
CAJEWF010000028.1	RepeatMasker	DNA/Kolobok-T2	188823	188956	641	-	.	ID="RND-1_FAMILY-395";Tend="969";Tstart="837";shortTE="F";uid="314753e7-4a78-41fc-a0d4-3a3f68c9067d"
CAJEWF010000028.1	RepeatMasker	Unknown	6042865	6043260	1858	-	.	ID="RND-5_FAMILY-439";Tend="1294";Tstart="876";shortTE="F";uid="be7e49f0-81f3-4b8f-9e35-de9c0cfa4bed"
CAJEWF010000028.1	RepeatMasker	DNA/PIF-Spy	237222	238002	1716	-	.	ID="RND-6_FAMILY-964";Tend="1675";Tstart="906";shortTE="F";uid="e34bb8e8-f086-49bf-8084-012f722e6028"
CAJEWF010000028.1	RepeatMasker	DNA	4598782	4599174	2861	-	.	ID="RND-1_FAMILY-86";Tend="1348";Tstart="958";shortTE="F";uid="afb9e97c-403a-4ebe-a035-9f97d537b26a"
CAJEWF010000028.1	RepeatMasker	DNA	1529355	1529910	1150	-	.	ID="DNA-4_BTA";Tend="554";Tstart="1";shortTE="F";uid="ba837839-c0ab-4bd3-8788-fe9cd22e32ae"
CAJEWF010000028.1	RepeatMasker	DNA/CMC-EnSpm	2268818	2269035	1213	-	.	ID="RND-2_FAMILY-41";Tend="1263";Tstart="1021";shortTE="F";uid="90770be7-9486-4133-9a7b-5d8da6ac160d"
CAJEWF010000028.1	RepeatMasker	Unknown	5817625	5817858	1636	-	.	ID="RND-5_FAMILY-2302";Tend="1185";Tstart="951";shortTE="F";uid="31a2bd63-001b-484b-b6d7-27b7c89429fd"
CAJEWF010000028.1	RepeatMasker	DNA/hAT-Tip100	4719969	4720934	4190	-	.	ID="HAT-N2_BTA";TEgroup="ctg_28%7CHAT-N2_BTA%7C2";Tend="825";Tstart="1";shortTE="F";uid="8316b842-7e00-4e30-861f-12c8aff736bc"
CAJEWF010000028.1	RepeatMasker	LTR/Gypsy	6121810	6122250	3039	-	.	ID="RND-6_FAMILY-1649";Tend="1399";Tstart="966";shortTE="F";uid="46505e3f-d01a-44f5-9992-9813c7fca09d"
CAJEWF010000028.1	RepeatMasker	LTR/Gypsy	65996	66113	496	-	.	ID="RND-6_FAMILY-1646";Tend="1500";Tstart="1376";shortTE="F";uid="72f8d97c-ce1b-4e07-89ab-35d364231103"
CAJEWF010000028.1	RepeatMasker	DNA/CMC-EnSpm	6150228	6150362	823	-	.	ID="RND-6_FAMILY-6392";Tend="828";Tstart="694";shortTE="F";uid="9ba74bdc-8355-4a6f-b5e5-e3f5783f2af3"
CAJEWF010000028.1	RepeatMasker	LTR/Gypsy	816781	817042	1692	-	.	ID="RND-6_FAMILY-1649";Tend="1403";Tstart="1142";shortTE="F";uid="fb9ab503-559f-46b7-97be-7b1c27a64c6b"
CAJEWF010000028.1	RepeatMasker	Unknown	2600405	2600533	613	-	.	ID="RND-1_FAMILY-381";Tend="952";Tstart="792";shortTE="F";uid="c9364591-cda2-4229-9429-3f9d9b574927"
CAJEWF010000028.1	RepeatMasker	DNA	2547497	2547692	715	-	.	ID="RND-1_FAMILY-713";Tend="6915";Tstart="6722";shortTE="F";uid="41f8d863-0786-4e28-b164-54a1c9b9f866"
CAJEWF010000028.1	RepeatMasker	DNA/hAT-Tip100	5436353	5436617	1392	-	.	ID="RND-5_FAMILY-3523";Tend="930";Tstart="669";shortTE="F";uid="f439f5a4-0533-4dff-987c-44ca03d8b21a"
CAJEWF010000028.1	RepeatMasker	DNA/CMC	828450	828661	1691	-	.	ID="ENSPM-N2_BTA";Tend="212";Tstart="1";shortTE="F";uid="1b33a008-a128-435b-9d90-4c475199a8f1"
CAJEWF010000028.1	RepeatMasker	DNA/TcMar-Mariner	3934375	3934695	826	-	.	ID="RND-6_FAMILY-750";TEgroup="ctg_28%7CRND-6_FAMILY-750%7C1";Tend="1724";Tstart="717";shortTE="F";uid="795ce577-c5f3-4b4e-be97-7b9ab1a9b8c9"
CAJEWF010000028.1	RepeatMasker	DNA/TcMar-Tc1	1383886	1384100	1424	-	.	ID="RND-4_FAMILY-1919";Tend="1103";Tstart="897";shortTE="F";uid="19089dda-af50-4e02-946e-a0b9325700e4"
CAJEWF010000028.1	RepeatMasker	DNA/PIF-Spy	1407818	1409816	9364	-	.	ID="RND-6_FAMILY-765";TEgroup="ctg_28%7CRND-6_FAMILY-765%7C1";Tend="2474";Tstart="1402";shortTE="F";uid="fcc6a7e0-c32c-4ef9-9a33-0dcf1febd6e8"
CAJEWF010000028.1	RepeatMasker	LTR/Gypsy	4584847	4584998	711	-	.	ID="RND-6_FAMILY-1649";Tend="1265";Tstart="1116";shortTE="F";uid="17e6ce36-e6e7-4ff4-841f-8ab9fb4c2b88"
CAJEWF010000028.1	RepeatMasker	LTR/Gypsy	5616419	5616668	1514	-	.	ID="RND-6_FAMILY-417";Tend="1164";Tstart="914";shortTE="F";uid="16253d7d-d97d-4f02-af42-70de81c5324e"
CAJEWF010000028.1	RepeatMasker	Unknown	3345186	3345530	2134	-	.	ID="RND-4_FAMILY-29";Tend="1870";Tstart="1543";shortTE="F";uid="370fe8d6-e35a-45fb-b8dc-01c7c0d2fbae"
CAJEWF010000028.1	RepeatMasker	LINE/I	1369469	1369743	2383	-	.	ID="RND-6_FAMILY-27";Tend="1192";Tstart="918";shortTE="F";uid="e2194857-ea21-40e9-9b69-29102b932676"
CAJEWF010000028.1	RepeatMasker	LTR/Gypsy	4161628	4161806	1092	-	.	ID="RND-3_FAMILY-25";Tend="1256";Tstart="1074";shortTE="F";uid="a07dbabb-c935-459c-ba20-cc399efe69b1"
CAJEWF010000028.1	RepeatMasker	Unknown	5354317	5354428	576	-	.	ID="RND-1_FAMILY-37";Tend="1058";Tstart="947";shortTE="F";uid="1700fc6c-8ed1-4627-abc9-0978b233db53"
CAJEWF010000028.1	RepeatMasker	Unknown	3986581	3986729	667	-	.	ID="RND-1_FAMILY-27";Tend="1052";Tstart="905";shortTE="F";uid="563913ec-fbe6-49b4-868f-01ffb9155220"
CAJEWF010000028.1	RepeatMasker	LTR/Copia	4928324	4928557	814	-	.	ID="RND-4_FAMILY-537";Tend="1178";Tstart="945";shortTE="F";uid="5706cb5a-84e8-44c2-8ad8-c0d98478ce84"
CAJEWF010000028.1	RepeatMasker	LTR/Gypsy	14657	14869	838	-	.	ID="RND-6_FAMILY-417";Tend="1177";Tstart="967";shortTE="F";uid="49a88df3-369f-4611-a2d9-32c7a31f1d42"
CAJEWF010000028.1	RepeatMasker	DNA/CMC-EnSpm	3141697	3141955	1914	-	.	ID="RND-6_FAMILY-7144";Tend="1229";Tstart="967";shortTE="F";uid="bd5b214c-03cf-410f-a54e-dddacf7109a2"
CAJEWF010000028.1	RepeatMasker	DNA/hAT-hAT5	5834020	5834302	2134	-	.	ID="RND-6_FAMILY-700";Tend="1289";Tstart="1007";shortTE="F";uid="8a2e8e84-9acc-4ef5-b236-1c7bd05a1985"
CAJEWF010000028.1	RepeatMasker	RC/Helitron	2824046	2824454	2295	-	.	ID="RND-4_FAMILY-309";Tend="1824";Tstart="1415";shortTE="F";uid="d569720f-02af-452e-aaa0-6763c7fa59e9"
CAJEWF010000028.1	RepeatMasker	DNA	3299087	3299643	3805	-	.	ID="DNA-4_BTA";Tend="544";Tstart="1";shortTE="F";uid="70b9542e-9b5f-4665-ac0c-13ad43b19133"
CAJEWF010000028.1	RepeatMasker	DNA/hAT?	5183003	5183231	982	-	.	ID="RND-5_FAMILY-1660";Tend="1127";Tstart="887";shortTE="F";uid="7b5dcac8-0e3e-4e27-bc04-ad3f0cf2f651"
CAJEWF010000028.1	RepeatMasker	DNA/hAT?	5423159	5423261	407	-	.	ID="RND-3_FAMILY-634";Tend="1026";Tstart="929";shortTE="F";uid="17a87778-2491-4264-9de1-209f8f779351"
CAJEWF010000028.1	RepeatMasker	DNA	2344896	2345029	1059	-	.	ID="RND-6_FAMILY-13279";Tend="2759";Tstart="2626";shortTE="F";uid="2f4c677b-5d7b-45ce-b0cb-7e9ec302439f"
CAJEWF010000028.1	RepeatMasker	DNA	466089	466351	2052	-	.	ID="RND-5_FAMILY-2645";Tend="1267";Tstart="1005";shortTE="F";uid="16142741-f290-4609-a0bc-0a3a32f4c743"
CAJEWF010000028.1	RepeatMasker	Unknown	657183	657337	630	-	.	ID="RND-1_FAMILY-27";Tend="1058";Tstart="904";shortTE="F";uid="aca1b398-b090-4c70-8b52-306c3449c916"
CAJEWF010000028.1	RepeatMasker	DNA/hAT-Tip100	2062255	2062477	914	-	.	ID="RND-5_FAMILY-403";Tend="1377";Tstart="1154";shortTE="F";uid="2a7ce128-c800-4931-816b-52f6ebbf0e56"
CAJEWF010000028.1	RepeatMasker	DNA/CMC	1773543	1773762	1874	-	.	ID="RND-6_FAMILY-5287";Tend="1123";Tstart="904";shortTE="F";uid="1955fe97-6893-437b-a5e1-ad6ec28a0068"
CAJEWF010000028.1	RepeatMasker	Unknown	3833597	3833733	887	-	.	ID="RND-6_FAMILY-1667";Tend="1099";Tstart="973";shortTE="F";uid="9899fa01-0385-48b8-88ca-b33048f00a73"
CAJEWF010000028.1	RepeatMasker	Unknown	1210177	1210333	863	-	.	ID="RND-1_FAMILY-37";Tend="1058";Tstart="896";shortTE="F";uid="43eac74d-9633-488d-8984-20176049bb33"
CAJEWF010000028.1	RepeatMasker	LINE/R1	351301	351484	961	-	.	ID="RND-6_FAMILY-1164";Tend="1766";Tstart="1582";shortTE="F";uid="61a93dff-e0a3-4c6b-a9ca-d31910760414"
CAJEWF010000028.1	RepeatMasker	RC/Helitron	3075329	3075616	956	-	.	ID="RND-1_FAMILY-613";Tend="2065";Tstart="1799";shortTE="F";uid="d2fb59a1-740c-450a-be09-9bdf8a83cfcc"
CAJEWF010000028.1	RepeatMasker	DNA	1751755	1752159	3397	-	.	ID="RND-2_FAMILY-298";Tend="1300";Tstart="896";shortTE="F";uid="ea34da03-1cac-4422-8fb8-347eeab4e8f6"
CAJEWF010000028.1	RepeatMasker	DNA/CMC	752701	752955	1734	-	.	ID="enspm-n1_bta";Tend="228";Tstart="1";shortTE="F";uid="3596021d-00a7-4db3-9652-6f043300dbcd"
CAJEWF010000028.1	RepeatMasker	DNA/CMC-Transib	1381517	1381708	800	-	.	ID="RND-6_FAMILY-6190";Tend="1594";Tstart="1400";shortTE="F";uid="ab08eb9c-d425-4b22-9d02-e2ba0307ca41"
CAJEWF010000028.1	RepeatMasker	DNA/CMC	5462321	5462494	971	-	.	ID="RND-5_FAMILY-957";Tend="1034";Tstart="868";shortTE="F";uid="22ff5655-6e30-4a14-8a09-6f64aefbba92"
CAJEWF010000028.1	RepeatMasker	Unknown	4853346	4853477	582	-	.	ID="RND-4_FAMILY-143";Tend="1128";Tstart="981";shortTE="F";uid="00df5200-b8cc-4198-8936-b88b77268779"
CAJEWF010000028.1	RepeatMasker	DNA/CMC	3060807	3061014	1692	-	.	ID="RND-1_FAMILY-303";Tend="1123";Tstart="916";shortTE="F";uid="b6781eff-cfb7-44cc-9311-566ae73ad8a9"
CAJEWF010000028.1	RepeatMasker	DNA/hAT-Tip100	6234709	6234858	1020	-	.	ID="RND-5_FAMILY-3189";Tend="1686";Tstart="1537";shortTE="F";uid="9661d88d-b5b2-44f2-8f3a-c2050e26c6be"
CAJEWF010000028.1	RepeatMasker	DNA/TcMar-Mariner	47041	48036	9052	-	.	ID="RND-1_FAMILY-416";Tend="1790";Tstart="796";shortTE="F";uid="af6a866b-01af-4220-b3c8-a4052d65865f"
CAJEWF010000028.1	RepeatMasker	LINE/I-Jockey	3414650	3414843	561	-	.	ID="RND-4_FAMILY-756";Tend="2886";Tstart="2696";shortTE="F";uid="6a26f19a-7f19-4c50-a9ba-7daf5a9b25a9"
CAJEWF010000028.1	RepeatMasker	LINE/I	834643	834760	638	-	.	ID="RND-5_FAMILY-1133";Tend="587";Tstart="467";shortTE="F";uid="db0de2b1-31fe-416e-81fd-8dcf91c536bb"
CAJEWF010000028.1	RepeatMasker	DNA/hAT-Tip100	1390240	1390485	1551	-	.	ID="RND-6_FAMILY-6685";Tend="1073";Tstart="826";shortTE="F";uid="ae2b2889-efd6-4fd6-8424-cd47f14de698"
CAJEWF010000028.1	RepeatMasker	Unknown	6225283	6225412	471	-	.	ID="RND-6_FAMILY-438";Tend="1088";Tstart="956";shortTE="F";uid="02b8425a-2065-41a4-bf31-791308004a00"
CAJEWF010000028.1	RepeatMasker	LINE/CR1	1094318	1094451	673	-	.	ID="RND-5_FAMILY-2416";Tend="3450";Tstart="3327";shortTE="F";uid="972af873-e636-48f3-a799-66c9530a2433"
CAJEWF010000028.1	RepeatMasker	LINE/R1	5465218	5465621	647	-	.	ID="RND-6_FAMILY-1164";Tend="2910";Tstart="2415";shortTE="F";uid="4a5e03c7-fe8f-4a7b-bf65-31ff27717779"
CAJEWF010000028.1	RepeatMasker	DNA	551463	551579	879	-	.	ID="DNA-11_BTA";Tend="480";Tstart="364";shortTE="F";uid="86bbd5e0-7644-42a1-a0b0-9b9934c8df78"
CAJEWF010000028.1	RepeatMasker	Unknown	4341041	4341187	721	-	.	ID="RND-4_FAMILY-315";Tend="1318";Tstart="1173";shortTE="F";uid="02af61e9-226c-4d13-8377-3c5dea3c22ee"
CAJEWF010000028.1	RepeatMasker	Unknown	5500052	5500330	1533	-	.	ID="RND-1_FAMILY-134";Tend="1202";Tstart="934";shortTE="F";uid="4b0270b3-071c-4ebc-8de1-504b5c462d26"
CAJEWF010000028.1	RepeatMasker	DNA/hAT-Tip100	5729667	5730294	4154	-	.	ID="HAT-N2_BTA";Tend="620";Tstart="1";shortTE="F";uid="128df7de-a387-4964-b5d6-0d606f31fee0"
CAJEWF010000028.1	RepeatMasker	Unknown	3352155	3352518	1840	-	.	ID="RND-6_FAMILY-1777";Tend="1293";Tstart="886";shortTE="F";uid="9a7669a7-d839-4f06-b006-6792766bc453"
CAJEWF010000028.1	RepeatMasker	DNA/PIF-Harbinger	5258549	5258789	1257	-	.	ID="RND-4_FAMILY-1090";Tend="1191";Tstart="950";shortTE="F";uid="d709447e-bd06-48a6-8e0f-d93e5eca2475"
CAJEWF010000028.1	RepeatMasker	DNA/TcMar-Tc1	1182565	1183309	2234	-	.	ID="RND-5_FAMILY-3206";Tend="2458";Tstart="1721";shortTE="F";uid="eb781743-35ef-460f-959a-c809d9ae8a62"
CAJEWF010000028.1	RepeatMasker	Unknown	3913474	3913761	1385	-	.	ID="RND-6_FAMILY-1752";Tend="1266";Tstart="967";shortTE="F";uid="bf4b1aaa-4a30-4f9e-a4b1-c3815bcd24e4"
CAJEWF010000028.1	RepeatMasker	DNA	1024057	1024342	1850	-	.	ID="dna-5_bta";Tend="255";Tstart="1";shortTE="F";uid="d27e19ce-78f6-4924-9ca7-04c6ca945d91"
CAJEWF010000028.1	RepeatMasker	Unknown	4445856	4446029	715	-	.	ID="RND-4_FAMILY-315";Tend="1243";Tstart="1072";shortTE="F";uid="6b129392-377a-4163-bfc5-f96fa306e444"
CAJEWF010000028.1	RepeatMasker	Unknown	2343895	2344093	1221	-	.	ID="RND-6_FAMILY-48";Tend="997";Tstart="798";shortTE="F";uid="da8d8064-611c-4b1b-9eb0-b3fe02c44517"
CAJEWF010000028.1	RepeatMasker	DNA	1816024	1816526	3795	-	.	ID="DNA-1_BTA";Tend="504";Tstart="1";shortTE="F";uid="fcd8dee2-4e9b-4ca2-94cb-3feae105ed8d"
CAJEWF010000028.1	RepeatMasker	Unknown	3115475	3115718	971	-	.	ID="RND-1_FAMILY-36";Tend="1206";Tstart="949";shortTE="F";uid="52cfc8e1-1283-4126-b9bb-c604fa21dc79"
CAJEWF010000028.1	RepeatMasker	DNA/CMC-Transib	5499405	5499559	1134	-	.	ID="RND-5_FAMILY-2303";Tend="920";Tstart="766";shortTE="F";uid="19b9ac41-516a-4386-904e-9b5f2b1b9557"
CAJEWF010000028.1	RepeatMasker	DNA/CMC	889738	889971	1686	-	.	ID="RND-5_FAMILY-957";Tend="1092";Tstart="859";shortTE="F";uid="a63423cf-dabd-48ac-8cc1-74b087fde304"
CAJEWF010000028.1	RepeatMasker	DNA/Crypton-V	3443855	3444217	1303	-	.	ID="RND-6_FAMILY-11201";Tend="4407";Tstart="4038";shortTE="F";uid="c42e5926-05ab-46ce-a7f7-b97666fdd28b"
CAJEWF010000028.1	RepeatMasker	LTR/Gypsy	6124635	6125072	1929	-	.	ID="RND-3_FAMILY-29";Tend="1082";Tstart="396";shortTE="F";uid="1e9537ec-2d97-4f0c-a78d-cab68aa607f7"
CAJEWF010000028.1	RepeatMasker	DNA/CMC-EnSpm	3964262	3964375	641	-	.	ID="RND-6_FAMILY-6392";Tend="829";Tstart="716";shortTE="F";uid="92439eca-9c61-4c1f-b3e6-caf8f3d6ecf5"
CAJEWF010000028.1	RepeatMasker	DNA	2862314	2862795	3554	-	.	ID="RND-6_FAMILY-1587";Tend="1432";Tstart="953";shortTE="F";uid="9edd7136-63aa-4aba-93e2-42fcb9ded8e8"
CAJEWF010000028.1	RepeatMasker	Unknown	1663369	1663541	809	-	.	ID="RND-6_FAMILY-12866";Tend="1205";Tstart="1044";shortTE="F";uid="a9de0e46-8eef-432d-943b-8d4144e24e17"
CAJEWF010000028.1	RepeatMasker	DNA/Crypton-V	1479168	1479564	1730	-	.	ID="RND-1_FAMILY-470";Tend="1483";Tstart="1068";shortTE="F";uid="5fd9000d-d856-408e-8efe-a04cdc8dbae2"
CAJEWF010000028.1	RepeatMasker	DNA	2856969	2857190	1016	-	.	ID="RND-1_FAMILY-136";Tend="1171";Tstart="910";shortTE="F";uid="2f84a3f8-f551-4abc-9474-b5f1b613a7a8"
CAJEWF010000028.1	RepeatMasker	DNA/Sola-2	267772	268140	827	-	.	ID="RND-6_FAMILY-871";Tend="1171";Tstart="822";shortTE="F";uid="c9be88f6-ca49-48b9-a222-445318a7a9eb"
CAJEWF010000028.1	RepeatMasker	DNA/Kolobok	722019	722361	2841	-	.	ID="RND-6_FAMILY-2985";Tend="4951";Tstart="4604";shortTE="F";uid="ea662497-4ecd-4a49-8e1b-435ba6dd5e3a"
CAJEWF010000028.1	RepeatMasker	Unknown	1005972	1006256	1281	-	.	ID="RND-1_FAMILY-502";Tend="1164";Tstart="861";shortTE="F";uid="5e1feb4c-544e-44e3-9f7e-44e937016aa9"
CAJEWF010000028.1	RepeatMasker	Unknown	2569611	2569711	498	-	.	ID="RND-1_FAMILY-197";Tend="1050";Tstart="952";shortTE="F";uid="55e5e721-55a8-449d-b717-87714d4478f6"
CAJEWF010000028.1	RepeatMasker	DNA	3646103	3646243	900	-	.	ID="RND-1_FAMILY-59";Tend="1241";Tstart="1096";shortTE="F";uid="c370ef8c-d68e-4e39-b4d1-b844f4f6577a"
CAJEWF010000028.1	RepeatMasker	DNA/CMC	4580092	4580328	896	-	.	ID="RND-1_FAMILY-116";Tend="2553";Tstart="2321";shortTE="F";uid="c11dcb76-f4b6-4e13-a4df-20b50218749d"
CAJEWF010000028.1	RepeatMasker	Unknown	1429565	1429894	1792	-	.	ID="RND-6_FAMILY-694";Tend="1211";Tstart="887";shortTE="F";uid="c7264f8a-b355-479d-84a7-ee1b08bad767"
CAJEWF010000028.1	RepeatMasker	LTR/Gypsy	1017028	1017287	669	-	.	ID="RND-6_FAMILY-6215";Tend="1638";Tstart="1374";shortTE="F";uid="45060c3f-faee-47e1-bb36-c3843f7cadc3"
CAJEWF010000028.1	RepeatMasker	DNA	6058072	6058193	923	-	.	ID="DNA4-17B_BTA";Tend="122";Tstart="1";shortTE="F";uid="588b9f56-228a-4660-811b-66625fac8de8"
CAJEWF010000028.1	RepeatMasker	DNA	28174	28309	422	-	.	ID="RND-6_FAMILY-5735";Tend="1104";Tstart="960";shortTE="F";uid="cd2af5f9-4fbc-4652-afa1-1fd087fc9971"
CAJEWF010000028.1	RepeatMasker	DNA	5095913	5096486	1153	-	.	ID="RND-1_FAMILY-110";Tend="2105";Tstart="1561";shortTE="F";uid="e25bbab1-102d-48f9-a3aa-b0a2ceb2e3b7"
CAJEWF010000028.1	RepeatMasker	DNA/TcMar-Tigger	2082569	2082837	967	-	.	ID="RND-5_FAMILY-1880";Tend="1122";Tstart="839";shortTE="F";uid="3ee7b006-a8de-45a3-a820-c28354d4ceea"
CAJEWF010000028.1	RepeatMasker	DNA	392638	393141	4127	-	.	ID="DNA-1_BTA";Tend="504";Tstart="1";shortTE="F";uid="312961c4-ab04-4e77-ba1f-2300d2098aef"
CAJEWF010000028.1	RepeatMasker	DNA/hAT-Tip100	1376971	1377230	1564	-	.	ID="RND-6_FAMILY-6685";Tend="1077";Tstart="817";shortTE="F";uid="937c0e81-d376-4d56-8c66-ba152c126aed"
CAJEWF010000028.1	RepeatMasker	DNA/Kolobok	105351	105788	3196	-	.	ID="KOLOBOK-N2_BTA";Tend="442";Tstart="1";shortTE="F";uid="756f53d8-ece8-468c-8663-ab8b5ce581dd"
CAJEWF010000028.1	RepeatMasker	Unknown	5713611	5714152	4770	-	.	ID="RND-1_FAMILY-278";Tend="1367";Tstart="824";shortTE="F";uid="3cf88d8d-9711-4e65-8b71-0ac6c42feb5d"
CAJEWF010000028.1	RepeatMasker	DNA/hAT-Tip100	2904494	2905295	3008	-	.	ID="HAT-N2_BTA";Tend="751";Tstart="1";shortTE="F";uid="5bd933b6-018e-4923-8a70-a1b1efd07874"
CAJEWF010000028.1	RepeatMasker	DNA/PIF-Spy	3435353	3436062	3135	-	.	ID="RND-4_FAMILY-2351";Tend="2229";Tstart="1496";shortTE="F";uid="eaa832ed-03f1-42d6-98f8-d322587533de"
CAJEWF010000028.1	RepeatMasker	LTR/Gypsy	3234061	3234224	591	-	.	ID="RND-6_FAMILY-417";Tend="1162";Tstart="1001";shortTE="F";uid="467ba6e2-3f72-4e8a-bb98-a2e37b1e4fff"
CAJEWF010000028.1	RepeatMasker	LTR/Gypsy	1882945	1883200	517	-	.	ID="RND-3_FAMILY-443";Tend="1101";Tstart="845";shortTE="F";uid="b979267c-d73e-49f8-8c45-171fc2977621"
CAJEWF010000028.1	RepeatMasker	Unknown	741166	741310	814	-	.	ID="RND-1_FAMILY-337";Tend="1131";Tstart="987";shortTE="F";uid="b47ff306-e504-432e-9abc-4035da3aee85"
CAJEWF010000028.1	RepeatMasker	LTR/Pao	61004	62135	2524	-	.	ID="RND-4_FAMILY-3020";Tend="1876";Tstart="840";shortTE="F";uid="c8dbf768-8aa3-4f81-b89f-871e09697934"
CAJEWF010000028.1	RepeatMasker	DNA	6052585	6052839	864	-	.	ID="DNA-5_BTA";Tend="255";Tstart="1";shortTE="F";uid="5bd78b78-ea6b-4cb3-a901-bc75fd4671c2"
CAJEWF010000028.1	RepeatMasker	DNA/TcMar-Tc1	2318128	2318486	2380	-	.	ID="RND-1_FAMILY-170";Tend="1358";Tstart="958";shortTE="F";uid="8b74c8c7-42e6-47dc-86f8-e1f6896383db"
CAJEWF010000028.1	RepeatMasker	Unknown	3739883	3740132	1941	-	.	ID="RND-5_FAMILY-674";Tend="1105";Tstart="837";shortTE="F";uid="d28e3678-d2cc-4727-b177-d6f22bb1eb42"
CAJEWF010000028.1	RepeatMasker	Unknown	3623593	3623929	653	-	.	ID="RND-6_FAMILY-12948";TEgroup="ctg_28%7CRND-6_FAMILY-12948%7C1";Tend="1307";Tstart="789";shortTE="T";uid="449139b6-649a-4823-a832-88088a224475"
CAJEWF010000028.1	RepeatMasker	DNA/CMC-EnSpm	3072901	3073145	1187	-	.	ID="RND-1_FAMILY-56";Tend="1147";Tstart="899";shortTE="F";uid="22524942-9d0e-484d-86cc-bc29235e17e9"
CAJEWF010000028.1	RepeatMasker	DNA/TcMar-Tc1	1026980	1027662	3800	-	.	ID="RND-5_FAMILY-372";Tend="4989";Tstart="4108";shortTE="F";uid="c9fb9d37-9643-4364-80da-4a1ea61eb01b"
CAJEWF010000028.1	RepeatMasker	DNA	6156134	6156377	1755	-	.	ID="RND-4_FAMILY-183";Tend="1136";Tstart="886";shortTE="F";uid="510b4ae4-b058-4bab-955e-ff65bc0ac3ff"
CAJEWF010000028.1	RepeatMasker	DNA/Crypton-V	2194881	2197159	6639	-	.	ID="RND-1_FAMILY-470";TEgroup="ctg_28%7CRND-1_FAMILY-470%7C2";Tend="2142";Tstart="717";shortTE="F";uid="77892539-9286-408a-96b0-ffeed69aca0c"
CAJEWF010000028.1	RepeatMasker	DNA/CMC-Transib	348090	348253	1283	-	.	ID="RND-5_FAMILY-2303";Tend="929";Tstart="766";shortTE="F";uid="f873c801-3e07-4cb5-ba6c-1534a4014ec0"
CAJEWF010000028.1	RepeatMasker	Unknown	4210251	4210484	1720	-	.	ID="RND-6_FAMILY-778";Tend="1180";Tstart="948";shortTE="F";uid="7fb5c5c9-6597-4483-8a3b-d404a1503f0f"
CAJEWF010000028.1	RepeatMasker	Unknown	1121432	1121742	1655	-	.	ID="RND-6_FAMILY-2397";Tend="1515";Tstart="1211";shortTE="F";uid="d9af4d47-0511-4033-98bb-aef4b0e5f1b1"
CAJEWF010000028.1	RepeatMasker	DNA/hAT-Tip100	2156576	2158085	11153	-	.	ID="RND-1_FAMILY-65";Tend="2293";Tstart="748";shortTE="F";uid="c8aefd38-9685-4e2d-80d2-11a111ce88e3"
CAJEWF010000028.1	RepeatMasker	LTR/Gypsy	4166308	4166911	1914	-	.	ID="RND-6_FAMILY-1646";Tend="1241";Tstart="421";shortTE="F";uid="7f8a0e95-4131-45a7-8e5e-2a76a7f0558a"
CAJEWF010000028.1	RepeatMasker	DNA/CMC	3650494	3650749	2217	-	.	ID="RND-5_FAMILY-844";Tend="1106";Tstart="852";shortTE="F";uid="e103b8e7-af2f-4499-beb5-855afdf21cb7"
CAJEWF010000028.1	RepeatMasker	LTR/Gypsy	1871802	1871910	656	-	.	ID="RND-3_FAMILY-25";Tend="933";Tstart="825";shortTE="F";uid="06ceb0eb-273c-4565-aba1-aacb43808504"
CAJEWF010000028.1	RepeatMasker	DNA/Sola-2	2417824	2417932	441	-	.	ID="RND-5_FAMILY-31";Tend="864";Tstart="754";shortTE="F";uid="23d7db0f-661c-4e55-b170-6460a1c42475"
CAJEWF010000028.1	RepeatMasker	Unknown	2417157	2417374	1109	-	.	ID="RND-6_FAMILY-11";Tend="1085";Tstart="906";shortTE="F";uid="3752d434-a15e-4e0b-a67f-f2a46a024af5"
CAJEWF010000028.1	RepeatMasker	DNA	3104312	3104561	1318	-	.	ID="RND-6_FAMILY-3529";Tend="4268";Tstart="4020";shortTE="F";uid="1c8f5766-e47a-438a-8fc9-68d572664125"
CAJEWF010000028.1	RepeatMasker	Unknown	5089419	5089579	1211	-	.	ID="RND-4_FAMILY-384";Tend="1003";Tstart="838";shortTE="F";uid="f58efcf0-5883-436f-aeac-7f06cfef52ce"
CAJEWF010000028.1	RepeatMasker	DNA/hAT?	1802591	1802896	2220	-	.	ID="HAT-N6_BTA";Tend="309";Tstart="3";shortTE="F";uid="48cdde49-b718-4443-9f60-e4875b2a6cce"
CAJEWF010000028.1	RepeatMasker	RC/Helitron	4563202	4563356	669	-	.	ID="RND-5_FAMILY-4101";Tend="1678";Tstart="1530";shortTE="F";uid="37aee1cb-ea8a-4318-b89d-8cbc880a4841"
CAJEWF010000028.1	RepeatMasker	DNA/CMC-EnSpm	2925841	2926006	1137	-	.	ID="RND-6_FAMILY-1912";Tend="1116";Tstart="953";shortTE="F";uid="ff5fbf65-8dfd-44d1-b6f1-e1cf82ddf6f4"
CAJEWF010000028.1	RepeatMasker	Unknown	3531233	3531516	2372	-	.	ID="RND-6_FAMILY-595";Tend="1131";Tstart="848";shortTE="F";uid="58f4b15b-b4d2-4f40-a7d7-71a80b0fc1ab"
CAJEWF010000028.1	RepeatMasker	DNA	4340582	4340718	481	-	.	ID="RND-6_FAMILY-6295";Tend="2773";Tstart="2637";shortTE="F";uid="b316d2a3-b9ba-4cd4-a269-0ce5e2307c11"
CAJEWF010000028.1	RepeatMasker	Unknown	745919	746270	1899	-	.	ID="RND-4_FAMILY-1621";Tend="1196";Tstart="867";shortTE="F";uid="390fa149-72e5-453e-93d4-578f4745dab2"
CAJEWF010000028.1	RepeatMasker	DNA	4292270	4292877	4071	-	.	ID="RND-3_FAMILY-152";Tend="1576";Tstart="965";shortTE="F";uid="6e80f8c7-631b-4fce-8c08-aeedbb93784f"
CAJEWF010000028.1	RepeatMasker	DNA/Kolobok	244648	245028	2846	-	.	ID="KOLOBOK-N2_BTA";Tend="442";Tstart="63";shortTE="F";uid="6b9e9816-516d-4a2e-8541-802d0f4a6fe8"
CAJEWF010000028.1	RepeatMasker	LINE/I-Jockey	6151273	6151423	991	-	.	ID="JOCKEY-7_BTA";Tend="5610";Tstart="5458";shortTE="F";uid="31a484d3-9c08-45b7-b0c8-82056608ccd5"
CAJEWF010000028.1	RepeatMasker	DNA/P	1248450	1248599	1279	-	.	ID="RND-4_FAMILY-412";Tend="1040";Tstart="891";shortTE="F";uid="9bb317b5-02ad-437d-9a7e-b221417d3165"
CAJEWF010000028.1	RepeatMasker	DNA	765309	765570	1433	-	.	ID="RND-6_FAMILY-3529";Tend="4270";Tstart="4014";shortTE="F";uid="35e604aa-95db-498f-a252-1f80ba9aae34"
CAJEWF010000028.1	RepeatMasker	DNA/CMC	1373360	1373582	1715	-	.	ID="ENSPM-N1_BTA";Tend="228";Tstart="7";shortTE="F";uid="24469838-952e-43d9-bd56-59b0c74789a1"
CAJEWF010000028.1	RepeatMasker	Unknown	4935786	4935949	819	-	.	ID="RND-2_FAMILY-63";Tend="1032";Tstart="870";shortTE="F";uid="7a27858e-492d-42fb-928d-ed4782aa8bae"
CAJEWF010000028.1	RepeatMasker	DNA	6257422	6257781	521	-	.	ID="rnd-6_family-26";Tend="1341";Tstart="905";shortTE="F";uid="61c19b16-587d-49e7-99a0-b79cc18f74d0"
CAJEWF010000028.1	RepeatMasker	DNA	5117075	5117347	1841	-	.	ID="DNA-11_BTA";Tend="551";Tstart="275";shortTE="F";uid="5459b146-e269-4480-810d-d106ae3f79c4"
CAJEWF010000028.1	RepeatMasker	LINE/CR1-Zenon	5168962	5169278	1543	-	.	ID="RND-6_FAMILY-1306";Tend="1378";Tstart="1075";shortTE="F";uid="25345e38-0a89-4e5a-abb6-3f45c2491a3a"
CAJEWF010000028.1	RepeatMasker	LTR/Gypsy	2180676	2180937	1008	-	.	ID="RND-3_FAMILY-25";Tend="1340";Tstart="1079";shortTE="F";uid="85ac2ec1-b31e-4cf2-9d5f-13634c6449b5"
CAJEWF010000028.1	RepeatMasker	Unknown	3515742	3516088	1078	-	.	ID="RND-1_FAMILY-253";Tend="1134";Tstart="860";shortTE="F";uid="f8adf91b-7347-4e25-b504-7466cf47a357"
CAJEWF010000028.1	RepeatMasker	Unknown	3682639	3682803	1343	-	.	ID="RND-4_FAMILY-384";Tend="1005";Tstart="841";shortTE="F";uid="46a6742c-deca-448a-95a7-5f7031f103cc"
CAJEWF010000028.1	RepeatMasker	Unknown	1577670	1578040	1149	-	.	ID="RND-5_FAMILY-1518";Tend="1320";Tstart="938";shortTE="F";uid="86da796a-83fd-4952-8bee-ff357bfa3069"
CAJEWF010000028.1	RepeatMasker	RC/Helitron	1191385	1191909	1460	-	.	ID="RND-5_FAMILY-3700";Tend="1692";Tstart="1145";shortTE="F";uid="be75b97f-1b95-4e3d-8f3b-116a989f92eb"
CAJEWF010000028.1	RepeatMasker	DNA	5599514	5599661	835	-	.	ID="DNA4-17B_BTA";Tend="275";Tstart="130";shortTE="F";uid="d42a21d8-acad-4ee9-bbcc-92668a986e68"
CAJEWF010000028.1	RepeatMasker	RC/Helitron	3230957	3231080	803	-	.	ID="RND-5_FAMILY-142";Tend="1041";Tstart="914";shortTE="F";uid="9ce567e0-bf19-46a1-845a-3ee38e0bbb37"
CAJEWF010000028.1	RepeatMasker	DNA/hAT-Tip100	2351944	2352103	970	-	.	ID="RND-6_FAMILY-6685";Tend="1068";Tstart="909";shortTE="F";uid="458f9db4-51ab-4a86-b27c-f65ce7c6b978"
CAJEWF010000028.1	RepeatMasker	LTR/Gypsy	3650829	3651079	981	-	.	ID="RND-3_FAMILY-29";Tend="1335";Tstart="1071";shortTE="F";uid="2a32ebd0-ef41-4b32-9252-17a53380850b"
CAJEWF010000028.1	RepeatMasker	Unknown	519242	519737	3595	-	.	ID="RND-1_FAMILY-851";Tend="1441";Tstart="979";shortTE="F";uid="8efaa3ac-3385-492f-bc13-a56849f4fa1b"
CAJEWF010000028.1	RepeatMasker	Unknown	2576611	2576778	1281	-	.	ID="RND-6_FAMILY-11";Tend="1076";Tstart="909";shortTE="F";uid="46e9766c-c36e-4ebe-8f39-4dd49dfdd6d0"
CAJEWF010000028.1	RepeatMasker	DNA/PIF-Spy	1431301	1432434	9519	-	.	ID="ISL2EU-6N1_BTA";Tend="1139";Tstart="1";shortTE="F";uid="250c5945-adfa-4103-830b-8d01a3ebcf89"
CAJEWF010000028.1	RepeatMasker	Unknown	3945988	3946339	1295	-	.	ID="RND-4_FAMILY-324";Tend="1261";Tstart="882";shortTE="F";uid="67a55b48-37fd-4962-a0aa-dd557b03cfca"
CAJEWF010000028.1	RepeatMasker	DNA/PIF-Spy	4130912	4131103	581	-	.	ID="RND-1_FAMILY-203";Tend="975";Tstart="785";shortTE="F";uid="ee17cccd-9586-4566-a014-0747ba1d659d"
CAJEWF010000028.1	RepeatMasker	LTR/Gypsy	1428517	1428680	707	-	.	ID="RND-6_FAMILY-417";Tend="1162";Tstart="999";shortTE="F";uid="32c406b4-62c3-4bf4-9d7c-0fe6afd032d2"
CAJEWF010000028.1	RepeatMasker	DNA/CMC-EnSpm	365439	365599	873	-	.	ID="RND-6_FAMILY-6392";Tend="828";Tstart="671";shortTE="F";uid="3b3c1502-6255-4695-97ef-177000ef3d2f"
CAJEWF010000028.1	RepeatMasker	Unknown	2161353	2161612	1442	-	.	ID="RND-1_FAMILY-36";Tend="1209";Tstart="948";shortTE="F";uid="dfbd4eec-b4a3-46de-ac0a-dbae5c861d65"
CAJEWF010000028.1	RepeatMasker	Unknown	5081993	5082273	1616	-	.	ID="RND-5_FAMILY-38";Tend="1229";Tstart="949";shortTE="F";uid="cbfa13c0-a2a1-41f1-9a25-d1998ae7d302"
CAJEWF010000028.1	RepeatMasker	DNA/PIF-Spy	718381	718615	1003	-	.	ID="RND-6_FAMILY-9002";Tend="662";Tstart="456";shortTE="F";uid="b9f0f108-477d-4634-ab85-7bacb868aa65"
CAJEWF010000028.1	RepeatMasker	DNA	2148154	2148415	1943	-	.	ID="RND-5_FAMILY-2645";Tend="1266";Tstart="1005";shortTE="F";uid="a0047d67-9565-4dba-9a79-8252db2b4f5b"
CAJEWF010000028.1	RepeatMasker	Unknown	6243330	6243509	654	-	.	ID="RND-5_FAMILY-1518";Tend="1136";Tstart="961";shortTE="F";uid="ac946650-6b57-45b0-9265-5b38331e9f41"
CAJEWF010000028.1	RepeatMasker	LTR/Gypsy	34562	34820	1792	-	.	ID="RND-6_FAMILY-1649";Tend="1402";Tstart="1144";shortTE="F";uid="132784fd-4af2-4182-9ec9-d421651d0960"
CAJEWF010000028.1	RepeatMasker	DNA	2240780	2241329	3457	-	.	ID="DNA-4_BTA";Tend="554";Tstart="1";shortTE="F";uid="323e61af-d187-47ee-bbc0-1044aa424f74"
CAJEWF010000028.1	RepeatMasker	Unknown	6168444	6168686	1071	-	.	ID="RND-1_FAMILY-36";Tend="1206";Tstart="952";shortTE="F";uid="018ce1f3-12e8-4d62-97fc-7775d3cf0682"
CAJEWF010000028.1	RepeatMasker	RC/Helitron	5003822	5003943	757	-	.	ID="RND-6_FAMILY-6194";Tend="931";Tstart="809";shortTE="F";uid="68434d1f-349f-4fa1-a060-c3be7fc25376"
CAJEWF010000028.1	RepeatMasker	Unknown	1552468	1552673	1586	-	.	ID="RND-1_FAMILY-435";Tend="1155";Tstart="950";shortTE="F";uid="04854bba-27b3-4a72-a2c4-1a167b466801"
CAJEWF010000028.1	RepeatMasker	DNA	5778639	5779072	3195	-	.	ID="DNA-10_BTA";Tend="434";Tstart="1";shortTE="F";uid="bf22bf6a-e9ee-4016-9968-1d01142b26ec"
CAJEWF010000028.1	RepeatMasker	DNA/hAT-Tip100	5393788	5394104	2678	-	.	ID="hat-n2_bta";Tend="416";Tstart="1";shortTE="F";uid="dbf47876-44b7-49c3-84d4-d4013ed295c4"
CAJEWF010000028.1	RepeatMasker	DNA/TcMar-Tc2	338677	339309	5271	-	.	ID="RND-3_FAMILY-8";Tend="1544";Tstart="917";shortTE="F";uid="522557e7-e451-43c1-a5f2-5e798aa34bdf"
CAJEWF010000028.1	RepeatMasker	LTR/Gypsy	4678211	4678406	761	-	.	ID="RND-6_FAMILY-417";Tend="1165";Tstart="968";shortTE="F";uid="247f6e80-544c-4172-bb54-2d6162a02b16"
CAJEWF010000028.1	RepeatMasker	DNA/CMC	5515014	5515232	1702	-	.	ID="ENSPM-N1_BTA";Tend="222";Tstart="7";shortTE="F";uid="3c1c6204-a481-423d-be7f-8c1c7ab141f1"
CAJEWF010000028.1	RepeatMasker	DNA	3086843	3087020	804	-	.	ID="RND-5_FAMILY-971";Tend="1526";Tstart="1352";shortTE="F";uid="08485078-6929-4dcf-8f35-b1d71d5fe460"
CAJEWF010000028.1	RepeatMasker	DNA	1066028	1066358	2736	-	.	ID="RND-1_FAMILY-234";Tend="1276";Tstart="946";shortTE="F";uid="3bc15911-eb3d-40ab-80cc-c85551795c1d"
CAJEWF010000028.1	RepeatMasker	DNA	2062595	2063042	2580	-	.	ID="DNA-10_BTA";Tend="434";Tstart="1";shortTE="F";uid="bc9d06ca-64a6-481e-a134-97b70342a669"
CAJEWF010000028.1	RepeatMasker	DNA/hAT?	1935835	1936006	1002	-	.	ID="HAT-N6_BTA";Tend="181";Tstart="1";shortTE="F";uid="2ad10880-536a-4b47-9c22-412f67487b94"
CAJEWF010000028.1	RepeatMasker	Unknown	803651	804157	4203	-	.	ID="RND-6_FAMILY-2136";Tend="1483";Tstart="977";shortTE="F";uid="c94999b4-ce3a-41bf-b9a6-940ca426e1ba"
CAJEWF010000028.1	RepeatMasker	Unknown	927557	927786	1985	-	.	ID="RND-6_FAMILY-778";Tend="1180";Tstart="950";shortTE="F";uid="b79cf792-7857-4b14-b18f-abc1ff2c80f2"
CAJEWF010000028.1	RepeatMasker	RC/Helitron	1450602	1450844	1378	-	.	ID="RND-5_FAMILY-1779";Tend="1056";Tstart="813";shortTE="F";uid="07ca1171-b98b-410f-8d14-fb0155168942"
CAJEWF010000028.1	RepeatMasker	RC/Helitron	5107240	5107777	2920	-	.	ID="HELITRON-1N1B_BTA";Tend="588";Tstart="4";shortTE="F";uid="ab8e5616-0f69-42ab-80ac-93b66d28669a"
CAJEWF010000028.1	RepeatMasker	DNA	5286811	5286928	933	-	.	ID="RND-1_FAMILY-110";Tend="1399";Tstart="1282";shortTE="F";uid="b5745893-112f-4278-aedd-a11fb17ec02d"
CAJEWF010000028.1	RepeatMasker	DNA	3731500	3731777	2010	-	.	ID="DNA-11_BTA";Tend="279";Tstart="1";shortTE="F";uid="982b5cb9-a405-4fb1-8828-27a329673155"
CAJEWF010000028.1	RepeatMasker	DNA/TcMar-Mariner	603860	604870	8654	-	.	ID="RND-1_FAMILY-703";Tend="1842";Tstart="833";shortTE="F";uid="14ce84b0-f43c-4022-84f1-f48eb81add9e"
CAJEWF010000028.1	RepeatMasker	RC/Helitron	5534314	5534459	528	-	.	ID="RND-6_FAMILY-1333";Tend="1708";Tstart="1582";shortTE="F";uid="c77ac649-5e47-40bc-861e-a026a291258f"
CAJEWF010000028.1	RepeatMasker	LTR/Gypsy	5279643	5279895	1123	-	.	ID="RND-3_FAMILY-29";Tend="1332";Tstart="1081";shortTE="F";uid="8da572d5-a9e6-4f63-a3f4-27a0df377654"
CAJEWF010000028.1	RepeatMasker	LTR/Gypsy	731846	732111	1322	-	.	ID="RND-5_FAMILY-56";Tend="1319";Tstart="1058";shortTE="F";uid="6b2bb6ef-82a6-4a32-9ab1-eceb17b2393e"
CAJEWF010000028.1	RepeatMasker	DNA/CMC	39624	39850	1694	-	.	ID="ENSPM-N1_BTA";Tend="228";Tstart="1";shortTE="F";uid="408f8f97-5f09-4968-9746-37dd05b5b1de"
CAJEWF010000028.1	RepeatMasker	DNA/CMC	4306403	4306626	1812	-	.	ID="ENSPM-N1_BTA";Tend="228";Tstart="7";shortTE="F";uid="c3942b39-dde0-4e88-8d2c-8ee5d6126b1e"
CAJEWF010000028.1	RepeatMasker	DNA	521011	521265	2022	-	.	ID="DNA-5_BTA";Tend="255";Tstart="1";shortTE="F";uid="49edc363-be16-4032-9582-ac85108c9f4b"
CAJEWF010000028.1	RepeatMasker	LTR/Gypsy	38064	38255	607	-	.	ID="RND-3_FAMILY-29";Tend="1289";Tstart="1098";shortTE="F";uid="fc9d001a-2ec9-4133-8dee-baab1508f8d0"
CAJEWF010000028.1	RepeatMasker	DNA	1709490	1710249	5761	-	.	ID="RND-6_FAMILY-913";Tend="1690";Tstart="922";shortTE="F";uid="bb1e9185-5874-4cc0-b080-b13fc3ab3339"
CAJEWF010000028.1	RepeatMasker	DNA/CMC-EnSpm	5118856	5119117	1748	-	.	ID="RND-1_FAMILY-56";Tend="1153";Tstart="898";shortTE="F";uid="19f64c28-4e3a-47f3-b09e-13f8a406470d"
CAJEWF010000028.1	RepeatMasker	LTR/Gypsy	5660030	5660282	1970	-	.	ID="RND-6_FAMILY-6215";Tend="1231";Tstart="979";shortTE="F";uid="18783b67-f7b7-4d55-abaa-a85021ce6c0d"
CAJEWF010000028.1	RepeatMasker	Unknown	3218050	3218196	687	-	.	ID="RND-4_FAMILY-315";Tend="1095";Tstart="944";shortTE="F";uid="9b3acc81-ea8a-41d2-bf50-62b120c2321c"
CAJEWF010000028.1	RepeatMasker	LINE/L2	6151932	6152200	1425	-	.	ID="RND-4_FAMILY-328";Tend="1163";Tstart="890";shortTE="F";uid="24bd3bc3-6f04-42dc-b9a8-3ecb34baee45"
CAJEWF010000028.1	RepeatMasker	DNA	3257482	3257652	902	-	.	ID="RND-6_FAMILY-4789";Tend="1151";Tstart="965";shortTE="F";uid="51638f04-b218-4ae4-8e03-fb745dad9037"
CAJEWF010000028.1	RepeatMasker	Unknown	1292475	1292593	722	-	.	ID="RND-1_FAMILY-852";Tend="1325";Tstart="1208";shortTE="F";uid="c75a1694-97f1-4559-8efa-20d9164b14cc"
CAJEWF010000028.1	RepeatMasker	DNA	1972387	1972644	851	-	.	ID="DNA-5_BTA";Tend="255";Tstart="1";shortTE="F";uid="eadd99da-4ca8-44b2-9d52-4d4b7edaab8b"
CAJEWF010000028.1	RepeatMasker	DNA/CMC	3992299	3992518	882	-	.	ID="RND-5_FAMILY-957";Tend="1109";Tstart="884";shortTE="F";uid="9674c7db-d466-4fec-a3cd-adf22de6225b"
CAJEWF010000028.1	RepeatMasker	DNA/CMC	1844874	1845005	922	-	.	ID="RND-5_FAMILY-957";Tend="999";Tstart="869";shortTE="F";uid="bb2e1650-5c35-4ea1-b862-662b9173b03d"
CAJEWF010000028.1	RepeatMasker	Unknown	5136960	5137120	1080	-	.	ID="RND-2_FAMILY-63";Tend="1029";Tstart="870";shortTE="F";uid="ba48df83-682b-47b1-ba4d-12b38eacbcd0"
CAJEWF010000028.1	RepeatMasker	DNA	2525106	2525229	832	-	.	ID="DNA4-17B_BTA";Tend="123";Tstart="1";shortTE="F";uid="87918a53-f1df-4a89-88a8-cff077a64ef0"
CAJEWF010000028.1	RepeatMasker	Unknown	760778	761018	1984	-	.	ID="RND-5_FAMILY-500";Tend="988";Tstart="748";shortTE="F";uid="292edd0c-1ae0-4879-8b50-91aaf6c57045"
CAJEWF010000028.1	RepeatMasker	Unknown	1710354	1710574	1299	-	.	ID="RND-1_FAMILY-40";Tend="1207";Tstart="990";shortTE="F";uid="f25fd8ba-31ff-445d-bf1d-2f23e6e60c18"
CAJEWF010000028.1	RepeatMasker	DNA/CMC	6233379	6233505	527	-	.	ID="enspm-n1_bta";Tend="228";Tstart="125";shortTE="F";uid="9b7d6f8f-a83c-496f-89b3-3b9461bec622"
CAJEWF010000028.1	RepeatMasker	DNA	6127420	6128078	1139	-	.	ID="DNA-11_BTA";TEgroup="ctg_28%7CDNA-11_BTA%7C5";Tend="549";Tstart="30";shortTE="F";uid="d1ae29eb-6628-484b-ba7b-d74504e206a1"
CAJEWF010000028.1	RepeatMasker	Unknown	1476448	1476736	1439	-	.	ID="RND-6_FAMILY-3078";Tend="1131";Tstart="829";shortTE="F";uid="cee4c529-f08a-4ce2-a6d3-9cc479e477a0"
CAJEWF010000028.1	RepeatMasker	RC/Helitron	5989792	5990089	1203	-	.	ID="RND-4_FAMILY-1349";Tend="2205";Tstart="1870";shortTE="F";uid="8ac8534a-13a3-4d4f-9300-57220d1b14db"
CAJEWF010000028.1	RepeatMasker	DNA/hAT?	688976	689265	2217	-	.	ID="HAT-N6_BTA";Tend="311";Tstart="1";shortTE="F";uid="78607964-3a9c-4ee9-ab24-20595b7616cc"
CAJEWF010000028.1	RepeatMasker	LINE/R1	371355	371598	650	-	.	ID="RND-6_FAMILY-1164";Tend="6674";Tstart="6420";shortTE="F";uid="f5143c0a-61ed-4fae-a81c-11d3cff3db76"
CAJEWF010000028.1	RepeatMasker	DNA	63287	63522	836	-	.	ID="DNA-5_BTA";Tend="255";Tstart="22";shortTE="F";uid="a6f23e31-db7f-475e-a348-e3c3d656d54f"
CAJEWF010000028.1	RepeatMasker	DNA/TcMar-Mariner	90423	90578	734	-	.	ID="RND-6_FAMILY-11125";Tend="869";Tstart="715";shortTE="F";uid="1d764fa4-5f2a-4e35-9d3a-0ed148f86696"
CAJEWF010000028.1	RepeatMasker	DNA/TcMar-Tc1	3904603	3905603	5870	-	.	ID="MARINER-N1_BTA";Tend="998";Tstart="1";shortTE="F";uid="012d545a-3fb8-43f2-8ad1-7a60bae95313"
CAJEWF010000028.1	RepeatMasker	LTR/Gypsy	2440875	2441147	576	-	.	ID="RND-6_FAMILY-9105";Tend="1235";Tstart="932";shortTE="F";uid="bc5d0f6c-e1f2-4dc8-bc60-0ac3dfafbef6"
CAJEWF010000028.1	RepeatMasker	LINE/L2	1418747	1419019	2386	-	.	ID="RND-1_FAMILY-164";Tend="1184";Tstart="912";shortTE="F";uid="4818f4b4-eabe-458f-a2d2-2a466fd6ad62"
CAJEWF010000028.1	RepeatMasker	DNA	278008	278156	704	-	.	ID="DNA-9_BTA";Tend="147";Tstart="1";shortTE="F";uid="dcb16f57-5727-4f44-9587-be46987bb8f4"
CAJEWF010000028.1	RepeatMasker	LTR/Gypsy	4514862	4515123	1849	-	.	ID="RND-6_FAMILY-1649";Tend="1405";Tstart="1144";shortTE="F";uid="0177ffa2-0756-4053-a9c9-c9ac304fb76c"
CAJEWF010000028.1	RepeatMasker	RC/Helitron	4919579	4919749	450	-	.	ID="RND-6_FAMILY-2157";Tend="160";Tstart="1";shortTE="F";uid="f1dc2892-ad06-4650-a00c-398a026100f8"
CAJEWF010000028.1	RepeatMasker	DNA	3181122	3181230	485	-	.	ID="RND-2_FAMILY-6";Tend="1294";Tstart="1184";shortTE="F";uid="d2726243-ebe5-48fc-b7a8-89634dc622fe"
CAJEWF010000028.1	RepeatMasker	DNA/CMC-EnSpm	3114077	3114336	1961	-	.	ID="RND-6_FAMILY-737";Tend="1150";Tstart="890";shortTE="F";uid="6312bc30-23d1-41cc-b338-6c4ce72bdf97"
CAJEWF010000028.1	RepeatMasker	Unknown	476398	477132	5917	-	.	ID="RND-1_FAMILY-541";Tend="1708";Tstart="975";shortTE="F";uid="f1f3ee65-0025-4824-98e4-7225500bbe8b"
CAJEWF010000028.1	RepeatMasker	Unknown	2592585	2592774	626	-	.	ID="RND-1_FAMILY-36";Tend="1234";Tstart="1044";shortTE="F";uid="55aac8aa-5e91-431f-91cd-99d04c60c557"
CAJEWF010000028.1	RepeatMasker	DNA/CMC	1422535	1422764	1683	-	.	ID="ENSPM-N1_BTA";Tend="228";Tstart="1";shortTE="F";uid="0706ceda-2581-4e01-a695-982157cbbe4f"
CAJEWF010000028.1	RepeatMasker	LINE/I	4251969	4252122	530	-	.	ID="NIMB-3_BTA";Tend="5568";Tstart="5415";shortTE="F";uid="c250659e-ba90-4180-a1ba-e219801babbf"
CAJEWF010000028.1	RepeatMasker	DNA/CMC-EnSpm	2172218	2172478	1544	-	.	ID="RND-6_FAMILY-737";Tend="1152";Tstart="892";shortTE="F";uid="b4d03ccb-0170-48b4-93f9-f8318efd04bb"
CAJEWF010000028.1	RepeatMasker	DNA/CMC-Chapaev-3	547998	548183	469	-	.	ID="RND-6_FAMILY-649";Tend="2834";Tstart="2649";shortTE="F";uid="3a9a9f93-4aaf-4fab-893c-b9c8d6dbf7b2"
CAJEWF010000028.1	RepeatMasker	Unknown	1908324	1908870	4085	-	.	ID="RND-1_FAMILY-641";Tend="1480";Tstart="934";shortTE="F";uid="eb3f29a8-d891-4bbd-a77b-ddc5a6d716de"
CAJEWF010000028.1	RepeatMasker	RC/Helitron	508219	508506	1788	-	.	ID="RND-4_FAMILY-351";Tend="1242";Tstart="951";shortTE="F";uid="72ef205d-3f15-4843-87ab-951729bffe13"
CAJEWF010000028.1	RepeatMasker	Unknown	6123606	6123894	1258	-	.	ID="RND-1_FAMILY-630";Tend="1201";Tstart="864";shortTE="F";uid="887d62bb-1793-4ca0-b8f4-e98321e9f73e"
CAJEWF010000028.1	RepeatMasker	Unknown	353252	354655	4389	-	.	ID="RND-1_FAMILY-819";TEgroup="ctg_28%7CRND-1_FAMILY-819%7C1";Tend="1496";Tstart="684";shortTE="F";uid="9f994833-c1db-4cbd-99de-fcef60e4c3ca"
CAJEWF010000028.1	RepeatMasker	Unknown	367510	367873	476	-	.	ID="RND-1_FAMILY-27";TEgroup="ctg_28%7CRND-1_FAMILY-27%7C2";Tend="1053";Tstart="894";shortTE="F";uid="b15c63bc-1812-4b00-ad9f-cfebb6f70ce8"
CAJEWF010000028.1	RepeatMasker	Unknown	926969	927193	1696	-	.	ID="RND-6_FAMILY-12866";Tend="1165";Tstart="944";shortTE="F";uid="2d1aa65f-638a-4fe2-a93f-79823a553137"
CAJEWF010000028.1	RepeatMasker	RC/Helitron	4682028	4682629	4667	-	.	ID="RND-1_FAMILY-129";Tend="1513";Tstart="918";shortTE="F";uid="95824e2d-d732-45f6-888b-f2073d15f13c"
CAJEWF010000028.1	RepeatMasker	LTR/Gypsy	1667245	1667510	1063	-	.	ID="RND-6_FAMILY-417";Tend="1166";Tstart="912";shortTE="F";uid="23fa17cf-578d-41f5-87bc-88475de46ff7"
CAJEWF010000028.1	RepeatMasker	Unknown	2236111	2236408	2009	-	.	ID="RND-1_FAMILY-202";Tend="1211";Tstart="914";shortTE="F";uid="1037a745-6843-4730-9bcd-3774e64323db"
CAJEWF010000028.1	RepeatMasker	Unknown	3737541	3737706	1041	-	.	ID="RND-2_FAMILY-63";Tend="1032";Tstart="867";shortTE="F";uid="1f92357e-75e9-4b87-895c-691111260756"
CAJEWF010000028.1	RepeatMasker	LTR/Pao	3767630	3768003	428	-	.	ID="RND-5_FAMILY-543";TEgroup="ctg_28%7CRND-5_FAMILY-543%7C1";Tend="1376";Tstart="792";shortTE="T";uid="43f45e1e-dc06-46b2-a2c9-d321f0669cec"
CAJEWF010000028.1	RepeatMasker	DNA	1109974	1110237	1671	-	.	ID="DNA-11_BTA";Tend="549";Tstart="277";shortTE="F";uid="7068e6f2-08f7-4f50-bc82-09225c49c774"
CAJEWF010000028.1	RepeatMasker	Unknown	2153554	2153722	1223	-	.	ID="RND-4_FAMILY-384";Tend="1005";Tstart="837";shortTE="F";uid="c5ab645a-6b73-4d74-8a34-1095f8fc068c"
CAJEWF010000028.1	RepeatMasker	DNA/hAT-Tip100	2520011	2520235	413	-	.	ID="RND-5_FAMILY-926";Tend="1629";Tstart="1419";shortTE="F";uid="95914f7d-6cb5-4381-9982-01556833062c"
CAJEWF010000028.1	RepeatMasker	Unknown	5991394	5991817	3340	-	.	ID="RND-1_FAMILY-449";Tend="1365";Tstart="938";shortTE="F";uid="0d31048f-d7aa-4abb-919e-ed00e5e379a7"
CAJEWF010000028.1	RepeatMasker	DNA/CMC	4433859	4434089	1181	-	.	ID="RND-5_FAMILY-957";Tend="1088";Tstart="859";shortTE="F";uid="ae7e4d4a-0000-4507-94e1-171392409aaf"
CAJEWF010000028.1	RepeatMasker	DNA/PIF-Spy	1975160	1975622	4074	-	.	ID="ISL2EU-6N1_BTA";Tend="1139";Tstart="677";shortTE="F";uid="daba6773-e137-4177-994e-1f3c17030e4e"
CAJEWF010000028.1	RepeatMasker	RC/Helitron	5269216	5269421	611	-	.	ID="RND-4_FAMILY-309";Tend="1456";Tstart="1246";shortTE="F";uid="2c20c750-3895-4160-9dd0-8fa8ea7bcd7c"
CAJEWF010000028.1	RepeatMasker	LTR/Gypsy	196133	196369	966	-	.	ID="RND-6_FAMILY-417";Tend="1145";Tstart="908";shortTE="F";uid="3d6b8507-3955-4efe-be8d-8862366976b1"
CAJEWF010000028.1	RepeatMasker	DNA/TcMar-Tc1	274126	274882	5300	-	.	ID="RND-1_FAMILY-211";Tend="2052";Tstart="1286";shortTE="F";uid="148fe924-aef4-4cef-8110-2093c1d29900"
CAJEWF010000028.1	RepeatMasker	DNA	4135340	4135604	1663	-	.	ID="RND-6_FAMILY-116";Tend="5178";Tstart="4922";shortTE="F";uid="bd7e2861-dafd-4357-8895-2ea8aac7b55d"
CAJEWF010000028.1	RepeatMasker	DNA/Sola-2	2675302	2675525	514	-	.	ID="RND-1_FAMILY-512";Tend="1629";Tstart="1380";shortTE="F";uid="19c5175f-5d7d-4dc3-a374-98899579e197"
CAJEWF010000028.1	RepeatMasker	DNA	664940	669450	33769	-	.	ID="RND-5_FAMILY-1857";Tend="6211";Tstart="1724";shortTE="F";uid="79430e45-0d8e-45d1-9d1a-1374d6a3ad9e"
CAJEWF010000028.1	RepeatMasker	DNA/hAT-Tip100	5299245	5299739	1381	-	.	ID="rnd-5_family-3523";Tend="937";Tstart="660";shortTE="F";uid="22be12ff-4e24-4601-8e8c-3318ed2b9fe0"
CAJEWF010000028.1	RepeatMasker	LINE/I	6107393	6107498	759	-	.	ID="RND-5_FAMILY-3089";Tend="718";Tstart="604";shortTE="F";uid="cf54a2cd-e61c-4373-92c5-f96c1601204a"
CAJEWF010000028.1	RepeatMasker	Unknown	4976591	4977198	4887	-	.	ID="RND-1_FAMILY-585";Tend="1582";Tstart="972";shortTE="F";uid="c1a88c0a-a557-4537-a0d1-9bdc397248ed"
CAJEWF010000028.1	RepeatMasker	Unknown	1022104	1022279	485	-	.	ID="RND-6_FAMILY-9180";Tend="1127";Tstart="934";shortTE="F";uid="34a16d40-cc14-4159-aec6-71d1f53ca94a"
CAJEWF010000028.1	RepeatMasker	Unknown	6040352	6040540	803	-	.	ID="RND-1_FAMILY-521";TEgroup="ctg_28%7CRND-1_FAMILY-521%7C2";Tend="1664";Tstart="1548";shortTE="F";uid="7f6c99f0-7a49-40e8-80c0-96ae7ffe3b0b"
CAJEWF010000028.1	RepeatMasker	Unknown	3475871	3476795	7400	-	.	ID="RND-5_FAMILY-159";Tend="1842";Tstart="888";shortTE="F";uid="996dd260-f96c-4f35-8baf-7cc3d8e03578"
CAJEWF010000028.1	RepeatMasker	DNA	2922004	2922260	1805	-	.	ID="RND-1_FAMILY-59";Tend="1242";Tstart="984";shortTE="F";uid="7d78dc8a-8c3e-4454-bf34-2d8241a1b3fc"
CAJEWF010000028.1	RepeatMasker	Unknown	1162306	1162459	537	-	.	ID="RND-4_FAMILY-1003";TEgroup="ctg_28%7CRND-4_FAMILY-1003%7C1";Tend="1100";Tstart="832";shortTE="T";uid="2c3796fb-8d7f-45ad-bc99-f845bd5219b7"
CAJEWF010000028.1	RepeatMasker	DNA/CMC	2431719	2431823	693	-	.	ID="ENSPM-N1_BTA";Tend="105";Tstart="1";shortTE="F";uid="f45482c9-538a-4a39-91c6-82b2ca482465"
CAJEWF010000028.1	RepeatMasker	DNA/CMC	3074720	3074929	1136	-	.	ID="ENSPM-N2_BTA";Tend="212";Tstart="2";shortTE="F";uid="e2812ab1-7ae6-4835-ba2d-65fb8f4f0cfc"
CAJEWF010000028.1	RepeatMasker	Unknown	321456	321965	3554	-	.	ID="RND-1_FAMILY-951";Tend="1424";Tstart="914";shortTE="F";uid="1f03d348-e3a2-4634-8989-b77d7d45b91f"
CAJEWF010000028.1	RepeatMasker	DNA/CMC	5145002	5145232	1763	-	.	ID="ENSPM-N1_BTA";Tend="228";Tstart="1";shortTE="F";uid="ee19dc9d-1eb0-483a-8060-60fd3a0f6ad4"
CAJEWF010000028.1	RepeatMasker	Unknown	5210208	5212525	19863	-	.	ID="RND-1_FAMILY-469";Tend="3124";Tstart="810";shortTE="F";uid="4f2ad553-29e2-4d63-ada4-f2a0ad61b521"
CAJEWF010000028.1	RepeatMasker	Unknown	3327051	3332211	39117	-	.	ID="RND-5_FAMILY-1537";Tend="4889";Tstart="18";shortTE="F";uid="7635e358-0e5d-47d3-9bd7-6dbb3012670e"
CAJEWF010000028.1	RepeatMasker	DNA/hAT-Ac	648419	648837	2940	-	.	ID="RND-1_FAMILY-766";Tend="1368";Tstart="901";shortTE="F";uid="4db58878-128d-410e-8c75-322f5dbdc853"
CAJEWF010000028.1	RepeatMasker	DNA/CMC-Transib	1705443	1705652	982	-	.	ID="RND-5_FAMILY-2303";Tend="933";Tstart="728";shortTE="F";uid="68637adf-2b79-4602-b251-31787e3ada78"
CAJEWF010000028.1	RepeatMasker	DNA/Maverick	5973145	5974056	1421	-	.	ID="RND-5_FAMILY-3109";Tend="1319";Tstart="408";shortTE="F";uid="d0f70799-7d03-4973-936a-9283beeb8c23"
CAJEWF010000028.1	RepeatMasker	LTR/Gypsy	2107232	2107497	1275	-	.	ID="RND-6_FAMILY-417";Tend="1435";Tstart="1167";shortTE="F";uid="8b01356d-9f21-4ec9-8e1a-40b7aa93e9aa"
CAJEWF010000028.1	RepeatMasker	DNA/CMC-Chapaev-3	3278484	3278629	1137	-	.	ID="RND-6_FAMILY-649";Tend="1911";Tstart="1765";shortTE="F";uid="e01d3fe4-88de-4cd3-a828-aab78ed7686a"
CAJEWF010000028.1	RepeatMasker	LTR/Pao	348254	348603	2438	-	.	ID="RND-5_FAMILY-543";Tend="1141";Tstart="796";shortTE="F";uid="a87c07a2-16de-49c6-886d-235262d84589"
CAJEWF010000028.1	RepeatMasker	DNA	4924408	4924672	2002	-	.	ID="DNA-1_BTA";Tend="266";Tstart="1";shortTE="F";uid="fd925baa-162d-4ff3-8484-00f727f0411c"
CAJEWF010000028.1	RepeatMasker	Unknown	816037	816345	2228	-	.	ID="RND-1_FAMILY-70";Tend="1221";Tstart="914";shortTE="F";uid="0d9e7007-7631-4934-8002-ea972d1befad"
CAJEWF010000028.1	RepeatMasker	RC/Helitron	2806682	2807045	2105	-	.	ID="RND-5_FAMILY-430";Tend="1468";Tstart="1087";shortTE="F";uid="604e0cb5-2440-4b26-981e-feed1742a8dc"
CAJEWF010000028.1	RepeatMasker	DNA/CMC-EnSpm	5464203	5464344	474	-	.	ID="RND-6_FAMILY-2037";Tend="1560";Tstart="1416";shortTE="F";uid="a6465050-7952-4e5d-a086-cf5a2797eb9e"
CAJEWF010000028.1	RepeatMasker	DNA/Kolobok	2942746	2943194	3313	-	.	ID="KOLOBOK-N2_BTA";Tend="442";Tstart="1";shortTE="F";uid="aaef54c4-19bc-4c67-8485-7e564d0156e4"
CAJEWF010000028.1	RepeatMasker	DNA	1456821	1456976	504	-	.	ID="RND-5_FAMILY-3769";Tend="2091";Tstart="1948";shortTE="F";uid="854f5d35-fbbb-4476-afa2-fb0e53ebe2a6"
CAJEWF010000028.1	RepeatMasker	Unknown	1584949	1585400	567	-	.	ID="RND-4_FAMILY-384";Tend="1244";Tstart="786";shortTE="F";uid="0fdd0a06-b4fc-4e02-97b5-6891f4b5d4fb"
CAJEWF010000028.1	RepeatMasker	DNA/CMC	3675546	3675775	1900	-	.	ID="ENSPM-N1_BTA";Tend="228";Tstart="1";shortTE="F";uid="ba3e72df-b574-499e-9202-96034f739c7f"
CAJEWF010000028.1	RepeatMasker	DNA/CMC-EnSpm	3849150	3849299	1105	-	.	ID="RND-6_FAMILY-10965";Tend="1069";Tstart="922";shortTE="F";uid="0bcce0e1-90fe-4d4e-8a24-79afdc4e67d3"
CAJEWF010000028.1	RepeatMasker	Unknown	3169829	3170214	3204	-	.	ID="RND-6_FAMILY-1777";Tend="1277";Tstart="886";shortTE="F";uid="c12d6015-dd03-4953-9b76-ef3e8f2c6836"
CAJEWF010000028.1	RepeatMasker	RC/Helitron	5534624	5534880	795	-	.	ID="HELITRON-1N1B_BTA";Tend="278";Tstart="9";shortTE="F";uid="f3e36731-8b7b-4f1b-8f1f-b451600556ca"
CAJEWF010000028.1	RepeatMasker	DNA	5899247	5899805	3960	-	.	ID="DNA-4_BTA";Tend="554";Tstart="1";shortTE="F";uid="5de466a8-e5c0-4ba6-b828-79edcc2ae02b"
CAJEWF010000028.1	RepeatMasker	DNA/Sola-2	5697579	5697710	421	-	.	ID="RND-6_FAMILY-4127";Tend="841";Tstart="705";shortTE="F";uid="01d82f89-52df-48e8-8a58-8d9648836b6b"
CAJEWF010000028.1	RepeatMasker	Unknown	3940802	3941077	568	-	.	ID="RND-6_FAMILY-6020";Tend="1490";Tstart="1227";shortTE="F";uid="6045d32c-9b32-4474-96e7-54807f68732b"
CAJEWF010000028.1	RepeatMasker	DNA	3646458	3646578	748	-	.	ID="RND-1_FAMILY-59";Tend="1107";Tstart="986";shortTE="F";uid="7d84a606-2267-416d-abdc-c8d06154849d"
CAJEWF010000028.1	RepeatMasker	RC/Helitron	5483001	5483829	4045	-	.	ID="RND-4_FAMILY-309";Tend="2149";Tstart="1273";shortTE="F";uid="7b5dec05-5462-4c4d-844a-70fcd96d60a9"
CAJEWF010000028.1	RepeatMasker	Unknown	115878	116043	1083	-	.	ID="RND-1_FAMILY-37";Tend="1065";Tstart="898";shortTE="F";uid="0268542f-61a3-49fa-8ab0-a895c96b8e64"
CAJEWF010000028.1	RepeatMasker	DNA/hAT?	3360275	3360678	2446	-	.	ID="RND-6_FAMILY-1317";Tend="1371";Tstart="934";shortTE="F";uid="e8e30002-a532-4396-9a78-6f9134c20fd6"
CAJEWF010000028.1	RepeatMasker	DNA/CMC-EnSpm	1831598	1831756	1198	-	.	ID="RND-1_FAMILY-56";Tend="1057";Tstart="894";shortTE="F";uid="1f7f031e-4984-44a7-bc41-9a6f67517ea7"
CAJEWF010000028.1	RepeatMasker	DNA/CMC	5212877	5213105	2048	-	.	ID="RND-5_FAMILY-957";Tend="1087";Tstart="860";shortTE="F";uid="9458e79f-58c6-4179-8417-b77140ba4197"
CAJEWF010000028.1	RepeatMasker	Unknown	3433449	3433737	757	-	.	ID="RND-6_FAMILY-1750";Tend="1183";Tstart="896";shortTE="F";uid="a12c396c-5208-4064-8506-c3f995751401"
CAJEWF010000028.1	RepeatMasker	DNA/CMC-EnSpm	2260987	2261125	851	-	.	ID="RND-6_FAMILY-5864";Tend="614";Tstart="476";shortTE="F";uid="3554af2f-4ee7-4c8f-b947-8f86669fc928"
CAJEWF010000028.1	RepeatMasker	DNA	2104319	2104574	1519	-	.	ID="DNA-5_BTA";Tend="255";Tstart="1";shortTE="F";uid="bde5a832-20f4-45eb-9e0b-acadbc7e4395"
CAJEWF010000028.1	RepeatMasker	DNA/hAT-Tip100	107788	108074	1636	-	.	ID="RND-6_FAMILY-5722";Tend="1859";Tstart="1571";shortTE="F";uid="116eeb0b-5653-43c1-93e4-91259224405a"
CAJEWF010000028.1	RepeatMasker	DNA/CMC-EnSpm	37729	37981	1491	-	.	ID="RND-2_FAMILY-41";Tend="1262";Tstart="1002";shortTE="F";uid="ce552b36-f199-49be-8141-8822fab063cd"
CAJEWF010000028.1	RepeatMasker	LTR/Gypsy	1674506	1674731	1424	-	.	ID="RND-3_FAMILY-488";Tend="1035";Tstart="809";shortTE="F";uid="980cbf97-14dc-42d7-a4ed-5a6893babad2"
CAJEWF010000028.1	RepeatMasker	DNA/CMC-EnSpm	2736178	2736406	1273	-	.	ID="RND-1_FAMILY-56";Tend="1157";Tstart="894";shortTE="F";uid="f5e1cbaa-e468-4196-938a-11d988254b37"
CAJEWF010000028.1	RepeatMasker	DNA/Sola-2	1854777	1854905	510	-	.	ID="RND-6_FAMILY-7106";Tend="2414";Tstart="2291";shortTE="F";uid="11e3d4ab-cca0-4b08-866e-301c9cfacf59"
CAJEWF010000028.1	RepeatMasker	DNA/hAT-Tip100	1007468	1008140	4002	-	.	ID="RND-1_FAMILY-809";Tend="1548";Tstart="949";shortTE="F";uid="d245797f-4464-4bb9-8296-abf1ef169cd9"
CAJEWF010000028.1	RepeatMasker	Unknown	2201770	2201904	957	-	.	ID="RND-1_FAMILY-27";Tend="1041";Tstart="907";shortTE="F";uid="f51f62f3-f13d-4377-8bed-ce5db2bd1df8"
CAJEWF010000028.1	RepeatMasker	LTR/Pao	1564879	1565317	3288	-	.	ID="RND-4_FAMILY-367";Tend="1369";Tstart="934";shortTE="F";uid="398a50e7-5e93-4aec-9a94-b899dc8ad24f"
CAJEWF010000028.1	RepeatMasker	LTR/Gypsy	827623	827887	2052	-	.	ID="RND-6_FAMILY-1649";Tend="1404";Tstart="1140";shortTE="F";uid="514cded6-f97f-4411-9d7f-d652d351db69"
CAJEWF010000028.1	RepeatMasker	LTR/Gypsy	5181417	5181987	1729	-	.	ID="RND-4_FAMILY-31";Tend="1117";Tstart="393";shortTE="F";uid="e9da57da-51dc-441c-88ba-68ddcb1a175d"
CAJEWF010000028.1	RepeatMasker	DNA/CMC-EnSpm	3316808	3317140	499	-	.	ID="RND-5_FAMILY-2651";Tend="2050";Tstart="1755";shortTE="F";uid="95bb56dc-fb3e-4803-93fd-228f7bb6646c"
CAJEWF010000028.1	RepeatMasker	Unknown	6053578	6053702	643	-	.	ID="RND-1_FAMILY-233";Tend="1003";Tstart="886";shortTE="F";uid="09180d40-a924-4af4-814f-fddee9f48c1c"
CAJEWF010000028.1	RepeatMasker	DNA/CMC	4108425	4108647	1613	-	.	ID="RND-4_FAMILY-396";Tend="1082";Tstart="860";shortTE="F";uid="b30f91c0-ef2d-4ea4-9395-9af72760690b"
CAJEWF010000028.1	RepeatMasker	RC/Helitron	3132492	3132638	513	-	.	ID="RND-1_FAMILY-463";Tend="3071";Tstart="2906";shortTE="F";uid="beae8dd1-e3e3-4d24-85d8-12219ff86386"
CAJEWF010000028.1	RepeatMasker	DNA/CMC-Transib	29938	30090	1171	-	.	ID="RND-5_FAMILY-2303";Tend="931";Tstart="779";shortTE="F";uid="a2119129-f077-4719-91fe-3bc6e6ba6919"
CAJEWF010000028.1	RepeatMasker	LTR/Gypsy	1834995	1835264	1564	-	.	ID="RND-5_FAMILY-1051";Tend="1191";Tstart="920";shortTE="F";uid="57c13e18-b4ef-45ca-9d1a-e571d303489a"
CAJEWF010000028.1	RepeatMasker	LTR/Gypsy	5533544	5533835	845	-	.	ID="RND-6_FAMILY-1579";Tend="999";Tstart="726";shortTE="F";uid="424c45da-d4c2-437b-8b75-21e012cb5cd3"
CAJEWF010000028.1	RepeatMasker	LTR/Gypsy	5230166	5230476	1932	-	.	ID="RND-6_FAMILY-1646";Tend="1499";Tstart="1175";shortTE="F";uid="ac1e7ac2-849c-4e59-92ae-4b34ab673d81"
CAJEWF010000028.1	RepeatMasker	Unknown	4824218	4824457	1539	-	.	ID="RND-3_FAMILY-154";Tend="1203";Tstart="964";shortTE="F";uid="6ecc00f2-0199-4e78-b3c7-015ba8ee1314"
CAJEWF010000028.1	RepeatMasker	DNA/CMC-EnSpm	3279032	3279198	1069	-	.	ID="RND-6_FAMILY-1912";Tend="1116";Tstart="949";shortTE="F";uid="60a580df-9642-40c7-a886-1b91c7ce97bd"
CAJEWF010000028.1	RepeatMasker	DNA	1583733	1584044	1872	-	.	ID="RND-4_FAMILY-1880";Tend="1247";Tstart="940";shortTE="F";uid="96341c24-c81f-4d0c-8ecf-e12ab4237a34"
CAJEWF010000028.1	RepeatMasker	RC/Helitron	3243093	3243218	536	-	.	ID="RND-6_FAMILY-894";Tend="863";Tstart="739";shortTE="F";uid="6534db88-7e9e-4e36-860f-162ced5fa3cf"
CAJEWF010000028.1	RepeatMasker	DNA/Kolobok	770311	770766	2913	-	.	ID="RND-6_FAMILY-2985";Tend="5061";Tstart="4604";shortTE="F";uid="9de0aaf8-320b-4744-8202-500b36b9e714"
CAJEWF010000028.1	RepeatMasker	DNA	3562731	3562984	759	-	.	ID="RND-6_FAMILY-5164";Tend="2566";Tstart="2315";shortTE="F";uid="e7e41b55-38ea-4754-bcc8-b24b4e27645f"
CAJEWF010000028.1	RepeatMasker	Unknown	5436980	5437152	476	-	.	ID="RND-6_FAMILY-1321";Tend="1156";Tstart="985";shortTE="F";uid="2df4b084-8adc-4cce-9b6f-a849199e88cb"
CAJEWF010000028.1	RepeatMasker	DNA/TcMar-Tc1	1348297	1348453	1065	-	.	ID="RND-1_FAMILY-170";Tend="1096";Tstart="947";shortTE="F";uid="a92e00cb-7374-4050-9451-11e780dfd6ec"
CAJEWF010000028.1	RepeatMasker	DNA/Sola-2	3891545	3891771	598	-	.	ID="SOLA2-N1_BTA";Tend="1972";Tstart="1759";shortTE="F";uid="3ef0a936-5c44-49da-941b-8b096998f438"
CAJEWF010000028.1	RepeatMasker	LTR/Gypsy	3537391	3538158	2518	-	.	ID="RND-5_FAMILY-1051";Tend="1455";Tstart="934";shortTE="F";uid="1c166349-1426-4fb2-aecc-32f8e291c27e"
CAJEWF010000028.1	RepeatMasker	DNA	2589709	2589949	865	-	.	ID="DNA-5_BTA";Tend="246";Tstart="1";shortTE="F";uid="a82def3c-b958-4874-9762-cdca784f296c"
CAJEWF010000028.1	RepeatMasker	DNA	2655218	2655432	729	-	.	ID="rnd-6_family-5164";Tend="2606";Tstart="2427";shortTE="F";uid="318d856d-38e0-4e46-8151-ed220e4391fe"
CAJEWF010000028.1	RepeatMasker	LINE/I	950778	950973	715	-	.	ID="RND-6_FAMILY-3469";Tend="2018";Tstart="1828";shortTE="F";uid="8d6a176d-4e37-4ac8-bc57-08e9ed21888a"
CAJEWF010000028.1	RepeatMasker	DNA/Zator	5402069	5402210	430	-	.	ID="RND-6_FAMILY-2114";Tend="2448";Tstart="2307";shortTE="F";uid="8c859b4c-5208-4e19-ad4e-afb7612dbc7b"
CAJEWF010000028.1	RepeatMasker	DNA/CMC-Transib	2541224	2541400	1094	-	.	ID="RND-5_FAMILY-2303";Tend="930";Tstart="754";shortTE="F";uid="a3045ed0-d094-4557-9552-b5815d359e50"
CAJEWF010000028.1	RepeatMasker	Unknown	4813554	4813925	1951	-	.	ID="RND-6_FAMILY-1750";Tend="1177";Tstart="824";shortTE="F";uid="45d6ab80-9fe9-4819-9bfb-692ccee558fa"
CAJEWF010000028.1	RepeatMasker	LINE/L2	736424	736680	1402	-	.	ID="RND-1_FAMILY-164";Tend="1175";Tstart="917";shortTE="F";uid="6fe15df5-0340-4519-a096-fe7671700527"
CAJEWF010000028.1	RepeatMasker	Unknown	4137027	4137257	1543	-	.	ID="RND-3_FAMILY-154";Tend="1205";Tstart="961";shortTE="F";uid="eaac3bb0-a480-4d0f-bee6-de53da261781"
CAJEWF010000028.1	RepeatMasker	DNA/Sola-2	972591	972780	1575	-	.	ID="RND-1_FAMILY-512";Tend="954";Tstart="765";shortTE="F";uid="1730eea6-2a80-44fe-b697-545d914839b8"
CAJEWF010000028.1	RepeatMasker	DNA/CMC-EnSpm	4517841	4518007	1018	-	.	ID="RND-6_FAMILY-1912";Tend="1118";Tstart="950";shortTE="F";uid="7b4f5e32-08ca-4578-b697-4f7de271a731"
CAJEWF010000028.1	RepeatMasker	RC/Helitron	4628175	4628844	4892	-	.	ID="RND-1_FAMILY-758";Tend="1734";Tstart="1071";shortTE="F";uid="d6f0bb44-2a71-4ffb-9136-27746abb9a0a"
CAJEWF010000028.1	RepeatMasker	Unknown	3418038	3418206	1192	-	.	ID="RND-4_FAMILY-384";Tend="1008";Tstart="840";shortTE="F";uid="326b5007-f664-4bfe-afe8-5075baa2edab"
CAJEWF010000028.1	RepeatMasker	Unknown	3084831	3084993	891	-	.	ID="RND-1_FAMILY-37";Tend="1058";Tstart="899";shortTE="F";uid="277d416d-d204-4e8b-aa43-260506368b54"
CAJEWF010000028.1	RepeatMasker	Unknown	1818583	1818704	799	-	.	ID="RND-6_FAMILY-12866";Tend="1204";Tstart="1083";shortTE="F";uid="87bb7413-5e80-4637-9647-4bd8b80919f6"
CAJEWF010000028.1	RepeatMasker	LINE/R1	1824603	1824718	497	-	.	ID="RND-6_FAMILY-1163";Tend="7041";Tstart="6926";shortTE="F";uid="f6206cd4-f422-4354-90b3-da06393f0710"
CAJEWF010000028.1	RepeatMasker	DNA	1010920	1011387	2091	-	.	ID="RND-5_FAMILY-312";TEgroup="ctg_28%7CRND-5_FAMILY-312%7C1";Tend="1511";Tstart="1123";shortTE="F";uid="aa97d696-fa53-49b6-8bf6-0f4dfbcadca7"
CAJEWF010000028.1	RepeatMasker	DNA	3260309	3260414	430	-	.	ID="DNA-5_BTA";Tend="120";Tstart="1";shortTE="F";uid="6e9421a1-c0b5-4f63-a380-f8fa8dc7bc1b"
CAJEWF010000028.1	RepeatMasker	Unknown	6215282	6215533	1870	-	.	ID="RND-6_FAMILY-694";Tend="1225";Tstart="974";shortTE="F";uid="64a5c8db-f423-4553-9fb2-2573fc65aa25"
CAJEWF010000028.1	RepeatMasker	Unknown	1833691	1834322	5316	-	.	ID="RND-1_FAMILY-107";Tend="1520";Tstart="889";shortTE="F";uid="6a1d4e89-447f-4c93-8287-84fbc1ac2a02"
CAJEWF010000028.1	RepeatMasker	DNA	351743	351852	924	-	.	ID="RND-1_FAMILY-110";Tend="1395";Tstart="1286";shortTE="F";uid="68170c81-2b8e-4dff-a803-f4f89b3e23a1"
CAJEWF010000028.1	RepeatMasker	DNA	3385492	3385993	3729	-	.	ID="DNA-1_BTA";Tend="504";Tstart="1";shortTE="F";uid="223b48f8-d342-4fdd-9689-40a06537be2f"
CAJEWF010000028.1	RepeatMasker	DNA	4960311	4960533	893	-	.	ID="DNA-5_BTA";Tend="246";Tstart="25";shortTE="F";uid="fb9292de-2448-4f00-8f91-517682543b34"
CAJEWF010000028.1	RepeatMasker	LINE/I	4075697	4075891	830	-	.	ID="RND-6_FAMILY-3469";Tend="2019";Tstart="1824";shortTE="F";uid="41221d8f-abdc-4f9f-8a53-534e2de0fb0b"
CAJEWF010000028.1	RepeatMasker	DNA/CMC	1501102	1501343	1409	-	.	ID="RND-5_FAMILY-957";Tend="1098";Tstart="857";shortTE="F";uid="52a2d7d4-1fde-4502-8072-5e74d14e53a3"
CAJEWF010000028.1	RepeatMasker	LTR/Gypsy	4801394	4803005	8533	-	.	ID="RND-6_FAMILY-18168";Tend="2377";Tstart="892";shortTE="F";uid="9904c5f4-2227-46a5-b639-0dd578f0df3c"
CAJEWF010000028.1	RepeatMasker	Unknown	3478996	3479626	2206	-	.	ID="RND-5_FAMILY-3524";Tend="1186";Tstart="495";shortTE="F";uid="6cb44e23-bf36-4ec9-b4d3-cc937898ac67"
CAJEWF010000028.1	RepeatMasker	DNA	986283	986432	1010	-	.	ID="RND-1_FAMILY-59";Tend="1175";Tstart="1023";shortTE="F";uid="0c616843-1f64-4f19-a54c-6a3410d5bdc0"
CAJEWF010000028.1	RepeatMasker	DNA/Academ-1	5395148	5395373	536	-	.	ID="RND-6_FAMILY-8104";Tend="937";Tstart="708";shortTE="F";uid="a85800e8-7354-4eba-b5aa-4508004af029"
CAJEWF010000028.1	RepeatMasker	LINE/R1	5142830	5142988	679	-	.	ID="RND-6_FAMILY-1164";Tend="1764";Tstart="1601";shortTE="F";uid="cef42f60-4f55-4ee5-8918-77417572591a"
CAJEWF010000028.1	RepeatMasker	Unknown	436682	436980	2418	-	.	ID="RND-6_FAMILY-1752";Tend="1261";Tstart="963";shortTE="F";uid="b569c84f-5358-4cdd-bbf0-e7d3e6e553e0"
CAJEWF010000028.1	RepeatMasker	DNA/CMC	2375488	2375603	424	-	.	ID="RND-1_FAMILY-93";Tend="1284";Tstart="1166";shortTE="F";uid="770eb3a7-1703-42e7-a625-603966d77135"
CAJEWF010000028.1	RepeatMasker	DNA	3229270	3229515	1271	-	.	ID="DNA-5_BTA";Tend="255";Tstart="1";shortTE="F";uid="c907281f-6d8c-4bf4-a714-5a0968fe3b84"
CAJEWF010000028.1	RepeatMasker	Unknown	2323098	2323239	567	-	.	ID="RND-1_FAMILY-27";Tend="1052";Tstart="907";shortTE="F";uid="3e27203b-eec9-4460-9431-5eb4b63eb35d"
CAJEWF010000028.1	RepeatMasker	Unknown	5468986	5469144	840	-	.	ID="RND-5_FAMILY-39";Tend="1096";Tstart="935";shortTE="F";uid="e497d60b-0c50-471c-8b99-6c98fd57b431"
CAJEWF010000028.1	RepeatMasker	DNA/CMC	4311670	4311892	1813	-	.	ID="ENSPM-N1_BTA";Tend="228";Tstart="7";shortTE="F";uid="59942d65-a56d-48f4-80f1-875c149df7b6"
CAJEWF010000028.1	RepeatMasker	LTR/Gypsy	4453256	4453466	487	-	.	ID="RND-6_FAMILY-417";Tend="1165";Tstart="947";shortTE="F";uid="c2a80ea2-0b9d-469c-97b7-e05ef9b6b57c"
CAJEWF010000028.1	RepeatMasker	Unknown	2402286	2402432	1220	-	.	ID="RND-2_FAMILY-63";Tend="1016";Tstart="869";shortTE="F";uid="3aa48062-b54f-4ee2-b4db-a085093f7ac6"
CAJEWF010000028.1	RepeatMasker	Unknown	1732923	1733185	1440	-	.	ID="RND-2_FAMILY-342";Tend="1039";Tstart="777";shortTE="F";uid="b6d518c3-5f40-44ad-a2ac-0b902da5a0b0"
CAJEWF010000028.1	RepeatMasker	DNA/CMC	2089	2325	1743	-	.	ID="RND-5_FAMILY-957";Tend="1089";Tstart="855";shortTE="F";uid="3c5ab0c6-f43f-4f81-9275-84a7da8f4123"
CAJEWF010000028.1	RepeatMasker	LTR/Gypsy	6197820	6198003	793	-	.	ID="RND-6_FAMILY-417";Tend="1094";Tstart="912";shortTE="F";uid="59d2b675-94db-4ec5-b919-fc6e909a6438"
CAJEWF010000028.1	RepeatMasker	DNA/hAT-Tip100	5515281	5515673	1831	-	.	ID="RND-6_FAMILY-1451";Tend="1179";Tstart="769";shortTE="F";uid="8ede5157-7319-437d-b037-50b91cb9a1d5"
CAJEWF010000028.1	RepeatMasker	DNA	1105024	1105527	4048	-	.	ID="DNA-1_BTA";Tend="503";Tstart="1";shortTE="F";uid="079c34d1-0cee-4d1c-b798-b1286f21206e"
CAJEWF010000028.1	RepeatMasker	DNA	3488517	3488771	2020	-	.	ID="DNA-5_BTA";Tend="255";Tstart="1";shortTE="F";uid="cff3168e-6fc3-4638-a891-ae0441b66fbf"
CAJEWF010000028.1	RepeatMasker	DNA/Maverick	4458705	4458960	1898	-	.	ID="RND-2_FAMILY-28";Tend="991";Tstart="736";shortTE="F";uid="5e799602-4af9-44ed-9efe-37d0a66ecb14"
CAJEWF010000028.1	RepeatMasker	Unknown	4045498	4046245	3497	-	.	ID="RND-4_FAMILY-230";Tend="1506";Tstart="763";shortTE="F";uid="f8ca2923-d59c-4891-a34f-584898a129a1"
CAJEWF010000028.1	RepeatMasker	Unknown	777317	777452	1012	-	.	ID="RND-5_FAMILY-500";Tend="977";Tstart="843";shortTE="F";uid="d0782eda-a301-4179-a4aa-47f6a824ebdd"
CAJEWF010000028.1	RepeatMasker	LTR/Gypsy	273391	273800	1387	-	.	ID="RND-6_FAMILY-19640";Tend="1338";Tstart="935";shortTE="F";uid="37ba960b-fc30-441d-a859-71128adbe83c"
CAJEWF010000028.1	RepeatMasker	Unknown	6097707	6098122	3260	-	.	ID="RND-1_FAMILY-449";Tend="1360";Tstart="943";shortTE="F";uid="ada933ff-61d7-4427-9b09-00df0534176c"
CAJEWF010000028.1	RepeatMasker	SINE/tRNA-Core	1340159	1340429	1866	-	.	ID="RND-1_FAMILY-159";Tend="1648";Tstart="1381";shortTE="F";uid="3f6bf3dd-878c-42ac-ad5f-cc5accd61b2f"
CAJEWF010000028.1	RepeatMasker	DNA/Kolobok	4439397	4440199	2526	-	.	ID="RND-6_FAMILY-10257";TEgroup="ctg_28%7CRND-6_FAMILY-10257%7C1";Tend="6648";Tstart="6239";shortTE="F";uid="b97c8d45-d5d3-4b5b-bf1b-f917e3eb4854"
CAJEWF010000028.1	RepeatMasker	Unknown	2345012	2345493	757	-	.	ID="RND-6_FAMILY-48";Tend="378";Tstart="1";shortTE="F";uid="0f9c5ae0-4f37-490e-b471-178cc6928e00"
CAJEWF010000028.1	RepeatMasker	LTR/Gypsy	717925	718189	1708	-	.	ID="RND-5_FAMILY-1051";Tend="1196";Tstart="933";shortTE="F";uid="d7c160e2-40c2-4460-9f0f-078cc2d0dfba"
CAJEWF010000028.1	RepeatMasker	Unknown	6180818	6180935	482	-	.	ID="RND-1_FAMILY-134";Tend="1202";Tstart="1080";shortTE="F";uid="8bb0a189-3c57-400a-89bb-118d123252c4"
CAJEWF010000028.1	RepeatMasker	LTR/Gypsy	3559723	3559887	920	-	.	ID="RND-6_FAMILY-4518";Tend="1137";Tstart="1001";shortTE="F";uid="c9b55178-1c56-4ac3-b969-a81b1479f1c0"
CAJEWF010000028.1	RepeatMasker	Unknown	5968050	5968761	2516	-	.	ID="RND-1_FAMILY-498";Tend="5214";Tstart="4461";shortTE="F";uid="f3d4ab65-ddd7-4a47-9330-9e0afa5223ec"
CAJEWF010000028.1	RepeatMasker	DNA/Maverick	5970373	5970540	528	-	.	ID="RND-1_FAMILY-579";Tend="1500";Tstart="1333";shortTE="F";uid="a8c4bdb8-f48d-4524-b84e-9db6e68bdef9"
CAJEWF010000028.1	RepeatMasker	DNA/Kolobok	1377592	1377757	633	-	.	ID="RND-1_FAMILY-642";Tend="739";Tstart="577";shortTE="F";uid="2708f8cf-d982-4649-bbaa-81bf0b1a873e"
CAJEWF010000028.1	RepeatMasker	DNA/CMC-EnSpm	1868549	1868729	537	-	.	ID="RND-6_FAMILY-2037";TEgroup="ctg_28%7CRND-6_FAMILY-2037%7C1";Tend="1583";Tstart="1408";shortTE="T";uid="1266e085-78ae-440c-a75a-1691790d470f"
CAJEWF010000028.1	RepeatMasker	LTR/Gypsy	1571600	1571852	1565	-	.	ID="RND-3_FAMILY-29";Tend="1338";Tstart="1085";shortTE="F";uid="d1d62213-7266-47da-a9e2-10253b8553e8"
CAJEWF010000028.1	RepeatMasker	DNA/hAT-Tip100	3710039	3710348	1714	-	.	ID="HAT-N7_BTA";Tend="1146";Tstart="837";shortTE="F";uid="18dd09f9-b552-4b75-a605-adb85fddee0e"
CAJEWF010000028.1	RepeatMasker	DNA/CMC-EnSpm	5054861	5055089	1329	-	.	ID="RND-2_FAMILY-41";Tend="1262";Tstart="1002";shortTE="F";uid="f30e4a3a-890e-481a-a723-83c942c548b7"
CAJEWF010000028.1	RepeatMasker	LINE/R1	4990922	4992039	9398	-	.	ID="RND-6_FAMILY-6955";Tend="1890";Tstart="773";shortTE="F";uid="246e5b1e-177d-4c1e-881d-441a83f426d6"
CAJEWF010000028.1	RepeatMasker	LTR/Gypsy	6160207	6160513	957	-	.	ID="RND-6_FAMILY-417";Tend="1342";Tstart="912";shortTE="F";uid="b32b0049-15c3-4662-9b3c-90b39e7f6c02"
CAJEWF010000028.1	RepeatMasker	RC/Helitron	891706	891808	539	-	.	ID="RND-1_FAMILY-463";Tend="1129";Tstart="1026";shortTE="F";uid="e7aa23d0-e18a-4bdb-998a-fc6c99ef3c42"
CAJEWF010000028.1	RepeatMasker	DNA/PIF-Spy	5048003	5049049	5430	-	.	ID="RND-5_FAMILY-3006";Tend="2734";Tstart="1710";shortTE="F";uid="37bd2220-8857-4c44-b88c-1535d4b37ce3"
CAJEWF010000028.1	RepeatMasker	DNA/CMC-EnSpm	739143	739397	1953	-	.	ID="RND-4_FAMILY-2404";Tend="1179";Tstart="925";shortTE="F";uid="a9fa5697-ae34-4718-b543-d4726e02675a"
CAJEWF010000028.1	RepeatMasker	Unknown	4885548	4885694	1013	-	.	ID="RND-1_FAMILY-309";Tend="1056";Tstart="910";shortTE="F";uid="0325d45f-266c-48f5-ad70-05a9d86c03a3"
CAJEWF010000028.1	RepeatMasker	RC/Helitron	3173054	3173360	1495	-	.	ID="RND-5_FAMILY-142";Tend="1159";Tstart="844";shortTE="F";uid="1c1af1f2-eb0e-45bd-81f5-4d90832e6487"
CAJEWF010000028.1	RepeatMasker	DNA	943577	944105	3795	-	.	ID="DNA-4_BTA";Tend="554";Tstart="1";shortTE="F";uid="31714284-1565-40a3-92df-48c7afa08825"
CAJEWF010000028.1	RepeatMasker	Unknown	4116104	4116408	2149	-	.	ID="RND-3_FAMILY-258";Tend="1075";Tstart="769";shortTE="F";uid="dc017ee8-fcdd-4e46-a38b-4918f974940a"
CAJEWF010000028.1	RepeatMasker	DNA	4984167	4984415	1478	-	.	ID="DNA-11_BTA";Tend="281";Tstart="1";shortTE="F";uid="71465599-32a4-4c92-bfab-016698a50ab6"
CAJEWF010000028.1	RepeatMasker	LINE/R1	1299413	1299571	474	-	.	ID="RND-6_FAMILY-6955";TEgroup="ctg_28%7CRND-6_FAMILY-6955%7C1";Tend="1884";Tstart="1813";shortTE="T";uid="df52dbac-95b3-4efa-940d-b45ac1a2c2fd"
CAJEWF010000028.1	RepeatMasker	DNA/hAT-hAT5	6105768	6106010	623	-	.	ID="RND-5_FAMILY-1384";Tend="265";Tstart="26";shortTE="F";uid="2de43b41-fd56-4b3a-a793-3582959d9e81"
CAJEWF010000028.1	RepeatMasker	DNA	2445716	2445830	1007	-	.	ID="RND-1_FAMILY-110";Tend="1398";Tstart="1284";shortTE="F";uid="9f322b54-7beb-4ce6-a815-c5d05bb7f609"
CAJEWF010000028.1	RepeatMasker	RC/Helitron	744154	744450	622	-	.	ID="RND-6_FAMILY-606";Tend="2118";Tstart="1846";shortTE="F";uid="7ed06e3c-8c84-445a-a396-62406add0da0"
CAJEWF010000028.1	RepeatMasker	Unknown	2197789	2197940	425	-	.	ID="RND-4_FAMILY-315";Tend="1332";Tstart="1192";shortTE="F";uid="46da0ea4-4860-44f7-b5a1-533344bd25ee"
CAJEWF010000028.1	RepeatMasker	DNA/CMC-EnSpm	1879892	1880028	1070	-	.	ID="RND-6_FAMILY-2037";Tend="1401";Tstart="1265";shortTE="F";uid="3f543a08-6689-4b71-9359-0c0a04a5aff0"
CAJEWF010000028.1	RepeatMasker	DNA/CMC-EnSpm	2374006	2374268	1821	-	.	ID="RND-6_FAMILY-737";Tend="1150";Tstart="889";shortTE="F";uid="debca961-68cb-4e38-85c0-f9fdfc7ee3c8"
CAJEWF010000028.1	RepeatMasker	DNA/CMC-EnSpm	2611534	2611754	1452	-	.	ID="RND-4_FAMILY-2404";Tend="1179";Tstart="924";shortTE="F";uid="506748e7-3a5a-4322-b9bd-ad1218d92b75"
CAJEWF010000028.1	RepeatMasker	LTR/Gypsy	2128789	2129075	1371	-	.	ID="RND-5_FAMILY-4600";Tend="1212";Tstart="924";shortTE="F";uid="911a7c07-1f5b-49a6-bc38-a5aa8b48fac8"
CAJEWF010000028.1	RepeatMasker	DNA/PIF-Spy	275211	275380	450	-	.	ID="RND-5_FAMILY-741";Tend="402";Tstart="244";shortTE="F";uid="1ce470e0-bb66-4bf2-b7c6-5b3a0423257c"
CAJEWF010000028.1	RepeatMasker	Unknown	5161970	5162344	2643	-	.	ID="RND-6_FAMILY-1777";Tend="1282";Tstart="882";shortTE="F";uid="b1b12f5f-f683-4c23-82d7-96d4f4a18a2a"
CAJEWF010000028.1	RepeatMasker	DNA/PIF-Spy	1977641	1978709	5923	-	.	ID="rnd-6_family-567";Tend="1857";Tstart="976";shortTE="F";uid="e5702929-7979-4c0c-aeac-5ef598d61229"
CAJEWF010000028.1	RepeatMasker	DNA/CMC-EnSpm	2075100	2075265	776	-	.	ID="RND-5_FAMILY-1821";Tend="804";Tstart="634";shortTE="F";uid="a665be44-def9-42fd-99b1-73df80e19afc"
CAJEWF010000028.1	RepeatMasker	DNA/hAT?	3165780	3165976	909	-	.	ID="HAT-N6_BTA";Tend="311";Tstart="120";shortTE="F";uid="78775b5a-b7a2-4498-8f22-6dc28977c612"
CAJEWF010000028.1	RepeatMasker	DNA/Crypton-V	1113081	1113214	482	-	.	ID="RND-1_FAMILY-962";Tend="1775";Tstart="1641";shortTE="F";uid="da1db72f-bf6e-4388-81ca-21037daf372d"
CAJEWF010000028.1	RepeatMasker	RC/Helitron	2670813	2672165	8263	-	.	ID="RND-5_FAMILY-4101";Tend="1684";Tstart="334";shortTE="F";uid="665bb9ee-a0e0-49d6-92ef-ccc743b73ce0"
CAJEWF010000028.1	RepeatMasker	RC/Helitron	3166851	3167093	1836	-	.	ID="RND-5_FAMILY-1779";Tend="1056";Tstart="814";shortTE="F";uid="6836e8ce-032d-4afa-b859-4d089307d175"
CAJEWF010000028.1	RepeatMasker	Unknown	4918728	4918895	1269	-	.	ID="RND-5_FAMILY-848";Tend="1790";Tstart="1624";shortTE="F";uid="7e1b0e2e-46a8-4731-a93b-efea46014793"
CAJEWF010000028.1	RepeatMasker	DNA/Kolobok	2311578	2312042	3012	-	.	ID="rnd-6_family-6547";Tend="1114";Tstart="660";shortTE="F";uid="a2c93c39-0d1a-49a7-9548-064a62e126a1"
CAJEWF010000028.1	RepeatMasker	Unknown	1994545	1995496	6577	-	.	ID="RND-5_FAMILY-3718";Tend="1814";Tstart="858";shortTE="F";uid="5ad817f0-4849-448a-966c-369982c54af4"
CAJEWF010000028.1	RepeatMasker	DNA/PIF-Spy	4132624	4132741	861	-	.	ID="RND-6_FAMILY-1161";Tend="7154";Tstart="7045";shortTE="F";uid="b032dbe3-25a2-40f7-9f60-4a5acc05d59b"
CAJEWF010000028.1	RepeatMasker	LTR/Gypsy	4147312	4147769	1480	-	.	ID="RND-3_FAMILY-443";Tend="1292";Tstart="837";shortTE="F";uid="172a02f1-5084-49d7-9d52-08dd8e2d9541"
CAJEWF010000028.1	RepeatMasker	DNA/PIF-Spy	6175953	6176068	442	-	.	ID="RND-5_FAMILY-827";Tend="2809";Tstart="2700";shortTE="F";uid="e803da7e-b638-4c0e-8084-227a412531b5"
CAJEWF010000028.1	RepeatMasker	DNA/CMC-Chapaev-3	1818432	1818584	1097	-	.	ID="RND-6_FAMILY-649";Tend="1911";Tstart="1755";shortTE="F";uid="118aaf26-a5a3-4324-bded-fdfbc6430dbc"
CAJEWF010000028.1	RepeatMasker	DNA	2305148	2305502	2954	-	.	ID="RND-4_FAMILY-1911";Tend="1189";Tstart="835";shortTE="F";uid="e68c59c2-d845-4aa5-81b9-2d49b12d7a9c"
CAJEWF010000028.1	RepeatMasker	DNA/Kolobok	5155132	5155297	413	-	.	ID="RND-6_FAMILY-1166";Tend="2115";Tstart="1761";shortTE="F";uid="7f04bc82-ad03-46dd-92b7-9c5d891e2f4d"
CAJEWF010000028.1	RepeatMasker	LTR/Gypsy	2575572	2575809	1669	-	.	ID="RND-1_FAMILY-255";Tend="1219";Tstart="973";shortTE="F";uid="7b8d29e0-197b-4a25-a3d8-7cda082823da"
CAJEWF010000028.1	RepeatMasker	DNA/CMC-Transib	4261185	4262076	1313	-	.	ID="RND-5_FAMILY-5550";TEgroup="ctg_28%7CRND-5_FAMILY-5550%7C1";Tend="2357";Tstart="780";shortTE="F";uid="1d7cda33-e284-486b-969d-5fa2ae77697a"
CAJEWF010000028.1	RepeatMasker	DNA	2637179	2637506	1872	-	.	ID="DNA-10_BTA";Tend="328";Tstart="1";shortTE="F";uid="6141fa38-1a00-4bcc-ba0a-be6a1c7451c4"
CAJEWF010000028.1	RepeatMasker	Unknown	5458377	5458696	1406	-	.	ID="RND-5_FAMILY-914";Tend="1281";Tstart="962";shortTE="F";uid="11064a65-a7a2-4174-ad03-7681e715aa26"
CAJEWF010000028.1	RepeatMasker	DNA/PIF-Spy	4276211	4276451	1290	-	.	ID="RND-6_FAMILY-7525";Tend="1176";Tstart="917";shortTE="F";uid="f1d87759-39fe-4666-a90e-c5e604a193f8"
CAJEWF010000028.1	RepeatMasker	DNA/CMC-EnSpm	3651617	3651863	1447	-	.	ID="RND-6_FAMILY-7144";Tend="1210";Tstart="964";shortTE="F";uid="ddc393e8-e1a3-4030-971b-b83bf43e6145"
CAJEWF010000028.1	RepeatMasker	DNA	3146805	3147358	4621	-	.	ID="DNA-4_BTA";Tend="554";Tstart="1";shortTE="F";uid="fbc826a1-062e-4f88-9c61-800ce5174cdc"
CAJEWF010000028.1	RepeatMasker	LTR/Gypsy	2546768	2547035	430	-	.	ID="RND-5_FAMILY-3624";Tend="990";Tstart="721";shortTE="F";uid="12bd1fe5-8e49-4e9e-925a-d5578caf4e4f"
CAJEWF010000028.1	RepeatMasker	DNA/hAT-hATm	1754163	1754427	1793	-	.	ID="RND-6_FAMILY-7639";Tend="2550";Tstart="2291";shortTE="F";uid="bee66622-7eaa-4c8f-a436-2c5c74afcc60"
CAJEWF010000028.1	RepeatMasker	LTR/Gypsy	3693676	3693935	1338	-	.	ID="RND-4_FAMILY-369";Tend="1178";Tstart="914";shortTE="F";uid="20deb3ad-7e12-4afe-8f68-8e604e9072fb"
CAJEWF010000028.1	RepeatMasker	Unknown	6125529	6125839	2345	-	.	ID="RND-4_FAMILY-226";Tend="1227";Tstart="916";shortTE="F";uid="5469bc7c-76f8-4938-884f-9e618341d45b"
CAJEWF010000028.1	RepeatMasker	LTR/Gypsy	3939854	3940097	639	-	.	ID="RND-3_FAMILY-29";Tend="1327";Tstart="1076";shortTE="F";uid="0e5c2c01-3311-4d2b-86b8-14cb9a51ca7e"
CAJEWF010000028.1	RepeatMasker	DNA/CMC-EnSpm	2327895	2328167	1656	-	.	ID="RND-6_FAMILY-7144";Tend="1229";Tstart="965";shortTE="F";uid="db9646d1-7354-47fe-b665-ce9eee1756f1"
CAJEWF010000028.1	RepeatMasker	DNA/hAT?	2831484	2831959	2302	-	.	ID="RND-6_FAMILY-1317";Tend="1371";Tstart="919";shortTE="F";uid="3e79a88f-5d97-4439-8821-186ac5943c4f"
CAJEWF010000028.1	RepeatMasker	LTR/Gypsy	5237174	5237430	998	-	.	ID="RND-6_FAMILY-417";Tend="1165";Tstart="910";shortTE="F";uid="f7ecefaf-ff3f-4f8e-9c2b-6c100acbca6c"
CAJEWF010000028.1	RepeatMasker	DNA	3685843	3686131	1811	-	.	ID="DNA-11_BTA";Tend="279";Tstart="1";shortTE="F";uid="6982e5ef-8d11-44dd-a9b1-12db327aceb7"
CAJEWF010000028.1	RepeatMasker	DNA	669955	672005	14374	-	.	ID="RND-5_FAMILY-3498";Tend="2088";Tstart="81";shortTE="F";uid="4a5a56b4-9079-4b70-a7d9-7cd5c6de7d38"
CAJEWF010000028.1	RepeatMasker	Unknown	853759	854104	565	-	.	ID="RND-5_FAMILY-1131";Tend="1172";Tstart="810";shortTE="F";uid="ff679abe-3494-4606-88b4-e015432a821b"
CAJEWF010000028.1	RepeatMasker	LTR/Gypsy	1926178	1926439	1245	-	.	ID="RND-6_FAMILY-1649";Tend="1407";Tstart="1146";shortTE="F";uid="1a83c439-09c7-4d2a-af02-4ac8c8e91404"
CAJEWF010000028.1	RepeatMasker	Unknown	4033074	4033364	820	-	.	ID="RND-6_FAMILY-6020";Tend="1310";Tstart="1019";shortTE="F";uid="a19098a0-7c42-4903-ad3a-a574509cf14b"
CAJEWF010000028.1	RepeatMasker	Unknown	4066223	4066529	1710	-	.	ID="RND-1_FAMILY-134";Tend="1244";Tstart="938";shortTE="F";uid="b2cdab13-5ac5-4aff-bba4-e14a0689a5f5"
CAJEWF010000028.1	RepeatMasker	Unknown	4527493	4527915	3037	-	.	ID="RND-5_FAMILY-3149";Tend="1417";Tstart="970";shortTE="F";uid="27e1d203-84e5-42e6-a7e7-c59521b5a426"
CAJEWF010000028.1	RepeatMasker	LTR/Gypsy	1102744	1103194	1957	-	.	ID="RND-3_FAMILY-443";Tend="1290";Tstart="840";shortTE="F";uid="24e3cdc3-f458-4ed6-92ca-9dfab03d31f9"
CAJEWF010000028.1	RepeatMasker	DNA/hAT-hATm	2116147	2116376	532	-	.	ID="RND-6_FAMILY-7639";Tend="2549";Tstart="2329";shortTE="F";uid="0dafba6f-4716-40c2-84ec-6d1bb6e67e2b"
CAJEWF010000028.1	RepeatMasker	Unknown	6161740	6162049	1937	-	.	ID="RND-4_FAMILY-226";Tend="1227";Tstart="917";shortTE="F";uid="afb693c8-f77e-40a4-8cbd-a0be60572a9d"
CAJEWF010000028.1	RepeatMasker	Unknown	4444425	4444541	553	-	.	ID="RND-6_FAMILY-9617";Tend="932";Tstart="814";shortTE="F";uid="73c3b16b-d9b4-4769-8491-cd3b690dedc1"
CAJEWF010000028.1	RepeatMasker	DNA/PIF-Harbinger	2059202	2059433	1497	-	.	ID="RND-4_FAMILY-1090";Tend="1186";Tstart="955";shortTE="F";uid="562165b2-afcc-4f3a-9768-87d41ff1a21c"
CAJEWF010000028.1	RepeatMasker	DNA/Sola-2	4151850	4152076	1942	-	.	ID="RND-6_FAMILY-755";Tend="882";Tstart="656";shortTE="F";uid="b326278b-b087-4c0e-85a7-c7145ed25fe8"
CAJEWF010000028.1	RepeatMasker	DNA/PIF-Spy	3554679	3554876	813	-	.	ID="RND-5_FAMILY-827";Tend="2812";Tstart="2606";shortTE="F";uid="b6527ca5-66b6-414d-a424-851cc431e1eb"
CAJEWF010000028.1	RepeatMasker	DNA	2886602	2886755	496	-	.	ID="RND-1_FAMILY-234";TEgroup="ctg_28%7CRND-1_FAMILY-234%7C1";Tend="1295";Tstart="943";shortTE="F";uid="3f05072e-2d2c-4037-8827-8df090c241bf"
CAJEWF010000028.1	RepeatMasker	DNA/CMC-Transib	2926292	2926425	739	-	.	ID="RND-5_FAMILY-2303";Tend="929";Tstart="800";shortTE="F";uid="53220d6b-8cf2-4714-a531-a3df34b75443"
CAJEWF010000028.1	RepeatMasker	RC/Helitron	4582173	4582439	584	-	.	ID="RND-5_FAMILY-430";Tend="1147";Tstart="975";shortTE="F";uid="f41836c2-763a-452c-b52b-8f3d33fbf70f"
CAJEWF010000028.1	RepeatMasker	Unknown	319039	319451	3645	-	.	ID="RND-1_FAMILY-354";Tend="1286";Tstart="874";shortTE="F";uid="761e233a-2775-4d81-9cc6-c2a31e301a43"
CAJEWF010000028.1	RepeatMasker	DNA	2851011	2851135	731	-	.	ID="RND-5_FAMILY-3769";Tend="2068";Tstart="1945";shortTE="F";uid="22191da9-4a60-4e32-9d5d-594d471a6d7a"
CAJEWF010000028.1	RepeatMasker	Unknown	4132221	4132451	2067	-	.	ID="RND-5_FAMILY-500";Tend="977";Tstart="747";shortTE="F";uid="c5d1445d-307b-4846-abf4-7d3fd5670b0c"
CAJEWF010000028.1	RepeatMasker	DNA/hAT-Tip100	3044111	3046144	5587	-	.	ID="RND-5_FAMILY-1916";TEgroup="ctg_28%7CRND-5_FAMILY-1916%7C1";Tend="2671";Tstart="586";shortTE="F";uid="102e21eb-348a-40da-af80-2ba0eb05b7df"
CAJEWF010000028.1	RepeatMasker	DNA	5528	5693	1061	-	.	ID="rnd-5_family-1857";Tend="4713";Tstart="4584";shortTE="F";uid="219cf983-a84a-48ed-9b32-1c0fc3ac7ffd"
CAJEWF010000028.1	RepeatMasker	DNA/Kolobok-Hydra	2961447	2962230	6912	-	.	ID="RND-1_FAMILY-473";Tend="1716";Tstart="934";shortTE="F";uid="a3102ee7-92af-46ed-8fc6-9d416a0b0a7e"
CAJEWF010000028.1	RepeatMasker	RC/Helitron	2825217	2825848	2165	-	.	ID="RND-4_FAMILY-1349";TEgroup="ctg_28%7CRND-4_FAMILY-1349%7C2";Tend="1480";Tstart="911";shortTE="F";uid="d2a1981e-f21e-4656-b37a-9024449d0f65"
CAJEWF010000028.1	RepeatMasker	Unknown	3879784	3879917	810	-	.	ID="RND-5_FAMILY-1778";Tend="1097";Tstart="964";shortTE="F";uid="889742b9-8e6b-4fb9-9c87-78e7f0d84376"
CAJEWF010000028.1	RepeatMasker	DNA/CMC-EnSpm	1798516	1798661	928	-	.	ID="RND-6_FAMILY-6354";Tend="1908";Tstart="1765";shortTE="F";uid="891eaaa0-2e6a-496f-ac91-bfee50fafa7d"
CAJEWF010000028.1	RepeatMasker	DNA/TcMar-Tc1	1209811	1210014	744	-	.	ID="RND-4_FAMILY-1919";Tend="1110";Tstart="890";shortTE="F";uid="a2c2dff3-eba4-4f11-a33c-6f932c55a75c"
CAJEWF010000028.1	RepeatMasker	DNA/hAT-Tip100	6035271	6035673	2594	-	.	ID="RND-1_FAMILY-839";Tend="907";Tstart="519";shortTE="F";uid="7dd0c6ce-7040-4d39-8e80-b33cb4665c67"
CAJEWF010000028.1	RepeatMasker	DNA	5799337	5799669	2657	-	.	ID="RND-1_FAMILY-234";Tend="1277";Tstart="946";shortTE="F";uid="6c331a16-b8a7-44ac-b66b-66750668a658"
CAJEWF010000028.1	RepeatMasker	Unknown	1534676	1535300	5024	-	.	ID="RND-5_FAMILY-30";Tend="1516";Tstart="894";shortTE="F";uid="d8c999cb-6c22-4b57-9cff-14092a709663"
CAJEWF010000028.1	RepeatMasker	DNA	6179347	6179752	2433	-	.	ID="rnd-3_family-28";Tend="1283";Tstart="902";shortTE="F";uid="cc72bd00-8297-4c01-861d-94300b8990f5"
CAJEWF010000028.1	RepeatMasker	LTR/Gypsy	6126610	6126726	417	-	.	ID="RND-6_FAMILY-417";Tend="1026";Tstart="911";shortTE="F";uid="f5d7f040-d75b-4bda-9457-47052357547f"
CAJEWF010000028.1	RepeatMasker	DNA/Sola-2	2335007	2335282	1341	-	.	ID="RND-6_FAMILY-443";Tend="2622";Tstart="2350";shortTE="F";uid="d2dad602-7be5-4252-bb88-dcdb163e496f"
CAJEWF010000028.1	RepeatMasker	DNA/Kolobok	1464024	1464464	2765	-	.	ID="RND-6_FAMILY-2985";Tend="5053";Tstart="4609";shortTE="F";uid="e973bfe3-e26b-4be3-9d43-32485c28adfd"
CAJEWF010000028.1	RepeatMasker	DNA	1813431	1813667	639	-	.	ID="DNA-5_BTA";Tend="255";Tstart="22";shortTE="F";uid="7394b422-7586-4a00-bd07-40619b87a55d"
CAJEWF010000028.1	RepeatMasker	DNA/MULE-MuDR	1249006	1249438	2591	-	.	ID="RND-6_FAMILY-9106";Tend="1101";Tstart="732";shortTE="F";uid="83384e86-3230-40cc-b30d-31b2af1ec308"
CAJEWF010000028.1	RepeatMasker	DNA/CMC-Transib	3706060	3706230	1302	-	.	ID="RND-5_FAMILY-2303";Tend="940";Tstart="762";shortTE="F";uid="af7a91f3-168a-4018-ab73-77ac708ac694"
CAJEWF010000028.1	RepeatMasker	DNA	786675	786950	1475	-	.	ID="DNA-4_BTA";Tend="551";Tstart="281";shortTE="F";uid="38aa5865-f9ec-448d-80f5-f25b32717435"
CAJEWF010000028.1	RepeatMasker	DNA/CMC	2216726	2216946	1627	-	.	ID="ENSPM-N1_BTA";Tend="222";Tstart="1";shortTE="F";uid="4fc35df5-ef82-41e7-affa-1cef4c71cc8d"
CAJEWF010000028.1	RepeatMasker	Unknown	246196	246339	1042	-	.	ID="RND-1_FAMILY-27";Tend="1049";Tstart="910";shortTE="F";uid="2dfc2fe2-fc03-48f1-8583-3ada3d1db098"
CAJEWF010000028.1	RepeatMasker	Unknown	3708286	3708628	1436	-	.	ID="RND-4_FAMILY-384";Tend="1004";Tstart="838";shortTE="F";uid="974f102f-ac4b-4e50-a83f-98024ff5046b"
CAJEWF010000028.1	RepeatMasker	DNA/PIF-Spy	1457761	1459185	12513	-	.	ID="RND-6_FAMILY-1755";Tend="2200";Tstart="770";shortTE="F";uid="fb125a6b-8f0b-4602-aea4-dee762edb6b2"
CAJEWF010000028.1	RepeatMasker	DNA/hAT-Tip100	55701	56869	1103	-	.	ID="RND-1_FAMILY-68";TEgroup="ctg_28%7CRND-1_FAMILY-68%7C1";Tend="2284";Tstart="768";shortTE="F";uid="2d4b90d3-3d9a-453b-a36f-eba4e0a09d6c"
CAJEWF010000028.1	RepeatMasker	Unknown	3752212	3752425	1361	-	.	ID="RND-6_FAMILY-12866";Tend="1205";Tstart="993";shortTE="F";uid="e6fdfb24-7f14-4c40-92bc-7f475f9f7ecc"
CAJEWF010000028.1	RepeatMasker	Unknown	944106	944324	1559	-	.	ID="RND-3_FAMILY-154";Tend="1178";Tstart="961";shortTE="F";uid="61a7e64d-2d37-4036-ba01-2b6b22fd9111"
CAJEWF010000028.1	RepeatMasker	RC/Helitron	3160779	3161044	731	-	.	ID="RND-6_FAMILY-3099";Tend="2321";Tstart="2067";shortTE="F";uid="99b6348d-323a-4ea2-8d54-060661d3e601"
CAJEWF010000028.1	RepeatMasker	DNA	555116	555329	1408	-	.	ID="RND-5_FAMILY-2843";Tend="1185";Tstart="956";shortTE="F";uid="e9bf48a3-9b63-44d0-a9c8-de72e76b0b47"
CAJEWF010000028.1	RepeatMasker	Unknown	995253	995482	1836	-	.	ID="RND-6_FAMILY-7008";Tend="1141";Tstart="913";shortTE="F";uid="738ff4a6-5f29-445d-93c0-f09a99a9ed3b"
CAJEWF010000028.1	RepeatMasker	DNA/hAT-Tip100	542249	542835	4353	-	.	ID="HAT-N2_BTA";Tend="593";Tstart="1";shortTE="F";uid="924ea7ba-9236-48cc-9851-df3dacd75e7a"
CAJEWF010000028.1	RepeatMasker	DNA/hAT-Tip100	5824754	5825033	1350	-	.	ID="RND-6_FAMILY-5722";Tend="2669";Tstart="2366";shortTE="F";uid="657be2d9-17cc-43ca-8251-91cf3a2cc428"
CAJEWF010000028.1	RepeatMasker	DNA/CMC-EnSpm	1641372	1641633	1727	-	.	ID="RND-6_FAMILY-7144";Tend="1227";Tstart="966";shortTE="F";uid="d0604789-ed19-4eab-985f-c698cc789af7"
CAJEWF010000028.1	RepeatMasker	Unknown	5869928	5870180	1033	-	.	ID="RND-3_FAMILY-43";Tend="1221";Tstart="968";shortTE="F";uid="01752488-d135-4b02-8e7c-a4a19b5bf9eb"
CAJEWF010000028.1	RepeatMasker	DNA/CMC-EnSpm	5147033	5147435	3042	-	.	ID="ENSPM-N3_BTA";Tend="414";Tstart="1";shortTE="F";uid="ab4065d5-d03a-49ab-94ba-d3c6f5bad3b9"
CAJEWF010000028.1	RepeatMasker	DNA	445399	445626	1889	-	.	ID="RND-4_FAMILY-183";Tend="1117";Tstart="890";shortTE="F";uid="e78027e5-c46e-4d9f-8161-284fdce419a4"
CAJEWF010000028.1	RepeatMasker	Unknown	3275573	3276700	6266	-	.	ID="RND-6_FAMILY-830";Tend="1579";Tstart="355";shortTE="F";uid="ce08da35-ff0f-4f8a-8f2b-8455da6211ed"
CAJEWF010000028.1	RepeatMasker	Unknown	4586917	4587403	4386	-	.	ID="RND-4_FAMILY-624";Tend="1351";Tstart="865";shortTE="F";uid="0b0ac47d-1e15-47f3-940f-d4d88df23613"
CAJEWF010000028.1	RepeatMasker	DNA	22407	22563	428	-	.	ID="RND-5_FAMILY-2631";Tend="4128";Tstart="3948";shortTE="F";uid="1a8d1638-01e2-4231-a270-399fe2b56d6b"
CAJEWF010000028.1	RepeatMasker	LTR/Gypsy	3308732	3309023	1412	-	.	ID="RND-6_FAMILY-417";Tend="1270";Tstart="911";shortTE="F";uid="b1a1c266-d4c2-4434-aefd-8a3db29a4b3c"
CAJEWF010000028.1	RepeatMasker	DNA/TcMar-Tc1	6081790	6082007	1127	-	.	ID="RND-4_FAMILY-168";Tend="1179";Tstart="965";shortTE="F";uid="d77d5e24-f220-4892-9bbd-478f0cedff1f"
CAJEWF010000028.1	RepeatMasker	DNA/TcMar-Tc1	51032	51223	1403	-	.	ID="RND-1_FAMILY-211";Tend="2054";Tstart="1855";shortTE="F";uid="1956646f-1e37-4a0b-b9db-0274c4da9642"
CAJEWF010000028.1	RepeatMasker	Unknown	5052986	5053149	1351	-	.	ID="RND-1_FAMILY-556";Tend="1095";Tstart="932";shortTE="F";uid="7f31cefb-3b79-4479-9300-cf6e465810b7"
CAJEWF010000028.1	RepeatMasker	DNA/CMC-Chapaev-3	640011	640527	441	-	.	ID="RND-5_FAMILY-1701";Tend="2178";Tstart="1646";shortTE="F";uid="1868b383-693a-4f99-979c-5a33c369b682"
CAJEWF010000028.1	RepeatMasker	DNA/CMC	3057411	3057720	2512	-	.	ID="RND-1_FAMILY-81";Tend="1256";Tstart="947";shortTE="F";uid="1a509f67-5d2e-46a1-83a7-831b8cee927b"
CAJEWF010000028.1	RepeatMasker	DNA/CMC	4657079	4657366	2014	-	.	ID="RND-1_FAMILY-81";Tend="1271";Tstart="942";shortTE="F";uid="90373417-4a88-4b3f-8eaf-8fb859a6ba87"
CAJEWF010000028.1	RepeatMasker	RC/Helitron	1679440	1679607	501	-	.	ID="RND-6_FAMILY-410";Tend="1779";Tstart="1654";shortTE="F";uid="68f2ce56-efa2-42ea-a779-11cc23479d32"
CAJEWF010000028.1	RepeatMasker	DNA	286712	286968	1777	-	.	ID="RND-5_FAMILY-2645";Tend="1262";Tstart="1006";shortTE="F";uid="9d2946de-59c0-47ae-b2b9-ec41550f6412"
CAJEWF010000028.1	RepeatMasker	DNA/CMC-EnSpm	5379946	5380092	1053	-	.	ID="RND-6_FAMILY-2037";Tend="1561";Tstart="1415";shortTE="F";uid="f3ef011f-6d4d-462d-9e97-5f1363bdd61a"
CAJEWF010000028.1	RepeatMasker	DNA/PIF-Spy	4410889	4411212	1205	-	.	ID="RND-6_FAMILY-5";Tend="2090";Tstart="1770";shortTE="F";uid="dce5731f-a468-4b9b-8339-ca1e85ba8185"
CAJEWF010000028.1	RepeatMasker	DNA/CMC	3908297	3908524	1072	-	.	ID="RND-5_FAMILY-957";Tend="1087";Tstart="859";shortTE="F";uid="c06ab035-a638-41b5-8dbf-e1f8a1f67e96"
CAJEWF010000028.1	RepeatMasker	DNA/CMC-EnSpm	2134830	2135000	437	-	.	ID="RND-6_FAMILY-813";Tend="944";Tstart="806";shortTE="F";uid="fa65b3be-d7d7-4ddb-8e18-974982b5542b"
CAJEWF010000028.1	RepeatMasker	Unknown	1120546	1120692	1091	-	.	ID="RND-1_FAMILY-27";Tend="1052";Tstart="906";shortTE="F";uid="e9c35aab-81ac-4ace-8230-d6200a91fd9e"
CAJEWF010000028.1	RepeatMasker	LINE/L2	3684995	3685264	1632	-	.	ID="RND-4_FAMILY-328";Tend="1161";Tstart="893";shortTE="F";uid="56e5e919-22cf-4378-a895-65b4cac37843"
CAJEWF010000028.1	RepeatMasker	Unknown	2122385	2122668	1946	-	.	ID="RND-6_FAMILY-694";Tend="1211";Tstart="928";shortTE="F";uid="6eaa0854-a946-4fc0-9d85-6b631aa55db6"
CAJEWF010000028.1	RepeatMasker	Unknown	5707611	5708030	1990	-	.	ID="RND-4_FAMILY-21";Tend="1417";Tstart="975";shortTE="F";uid="ef6f3f71-f40d-49a3-b476-652dfb7f9527"
CAJEWF010000028.1	RepeatMasker	DNA/hAT?	3022995	3023261	1218	-	.	ID="RND-5_FAMILY-1660";Tend="1119";Tstart="869";shortTE="F";uid="769c30b4-c8b3-4b61-b957-ba8461a7591f"
CAJEWF010000028.1	RepeatMasker	DNA/CMC-EnSpm	737686	738096	3138	-	.	ID="ENSPM-N3_BTA";Tend="414";Tstart="1";shortTE="F";uid="e6f62c04-9bf2-47ac-9e1e-44dfdcbc2fc2"
CAJEWF010000028.1	RepeatMasker	LTR/Gypsy	6081415	6081674	1037	-	.	ID="RND-6_FAMILY-417";Tend="1165";Tstart="908";shortTE="F";uid="7133f0b2-dab3-407a-a7d5-5c914993d46e"
CAJEWF010000028.1	RepeatMasker	DNA	1801214	1801396	605	-	.	ID="dna-10_bta";Tend="265";Tstart="112";shortTE="F";uid="f2675036-63b4-48e8-9ae4-8939076b7a47"
CAJEWF010000028.1	RepeatMasker	DNA/CMC-EnSpm	1915445	1915581	585	-	.	ID="RND-6_FAMILY-1912";Tend="1102";Tstart="955";shortTE="F";uid="2db74b7f-0af3-462d-be59-92420f8db1e3"
CAJEWF010000028.1	RepeatMasker	DNA	3023305	3023438	923	-	.	ID="RND-6_FAMILY-11069";Tend="1031";Tstart="892";shortTE="F";uid="c0833020-e599-4b26-9881-e4713f51b216"
CAJEWF010000028.1	RepeatMasker	Unknown	4376830	4376980	656	-	.	ID="RND-1_FAMILY-27";Tend="1052";Tstart="904";shortTE="F";uid="56007a5a-e5eb-4b1d-903d-b45b16517d51"
CAJEWF010000028.1	RepeatMasker	DNA	4902009	4902148	803	-	.	ID="RND-6_FAMILY-11069";Tend="1044";Tstart="901";shortTE="F";uid="c8008a1c-6e0b-43f6-88da-c1f3e3e42df0"
CAJEWF010000028.1	RepeatMasker	LTR/Gypsy	2313545	2313796	1990	-	.	ID="RND-1_FAMILY-255";Tend="1220";Tstart="968";shortTE="F";uid="d0b8d4c2-e49f-4f3f-a949-94b66b5174bb"
CAJEWF010000028.1	RepeatMasker	RC/Helitron	3249453	3249618	546	-	.	ID="RND-1_FAMILY-973";Tend="2143";Tstart="1976";shortTE="F";uid="00b3f5ae-d9a8-4190-ae59-10f61c5dc2c0"
CAJEWF010000028.1	RepeatMasker	DNA/Kolobok	5550895	5551267	1248	-	.	ID="KOLOBOK-N2_BTA";Tend="421";Tstart="25";shortTE="F";uid="b77edfce-ae91-47af-b64a-bb168a32de61"
CAJEWF010000028.1	RepeatMasker	DNA/CMC	4497206	4497425	1622	-	.	ID="ENSPM-N1_BTA";Tend="228";Tstart="1";shortTE="F";uid="6e278593-050b-4c1e-91db-e40a8305a36b"
CAJEWF010000028.1	RepeatMasker	Unknown	750232	750449	771	-	.	ID="RND-1_FAMILY-96";Tend="1255";Tstart="1007";shortTE="F";uid="60ee20a6-04da-488a-ad5f-fcf56ead4872"
CAJEWF010000028.1	RepeatMasker	DNA	4394735	4394861	428	-	.	ID="RND-6_FAMILY-8975";Tend="701";Tstart="569";shortTE="F";uid="9db75519-c687-4a8d-8512-5004270b6ccc"
CAJEWF010000028.1	RepeatMasker	Unknown	393691	393881	415	-	.	ID="RND-1_FAMILY-415";Tend="4202";Tstart="4007";shortTE="F";uid="ab629a38-3f79-424d-ba37-d313eb3d8e4c"
CAJEWF010000028.1	RepeatMasker	DNA/Kolobok	3266317	3266701	2401	-	.	ID="RND-6_FAMILY-2985";Tend="4987";Tstart="4604";shortTE="F";uid="f2cd2622-e42f-45c1-9edf-d5e634a11143"
CAJEWF010000028.1	RepeatMasker	Unknown	3762483	3762730	1773	-	.	ID="RND-1_FAMILY-137";Tend="1152";Tstart="888";shortTE="F";uid="29cc811e-4510-418b-8578-50dba52032ee"
CAJEWF010000028.1	RepeatMasker	DNA/CMC-EnSpm	2465208	2465390	1058	-	.	ID="RND-6_FAMILY-1912";Tend="1116";Tstart="934";shortTE="F";uid="0a03673e-4864-4fff-a795-51fb94725b81"
CAJEWF010000028.1	RepeatMasker	DNA/hAT?	1348706	1349016	2632	-	.	ID="HAT-N6_BTA";Tend="311";Tstart="1";shortTE="F";uid="a887fe20-bc1e-41a2-bcd2-cedbf7c40b4b"
CAJEWF010000028.1	RepeatMasker	Unknown	4120950	4121148	1243	-	.	ID="RND-4_FAMILY-384";Tend="1005";Tstart="795";shortTE="F";uid="2574a20b-eefa-4225-926b-b517b02ebae6"
CAJEWF010000028.1	RepeatMasker	DNA	3293335	3293875	3988	-	.	ID="DNA-4_BTA";Tend="554";Tstart="1";shortTE="F";uid="b8f8fff2-9f0f-4996-8a69-682c05ce6925"
CAJEWF010000028.1	RepeatMasker	LTR/Gypsy	3415714	3415966	1818	-	.	ID="RND-3_FAMILY-29";Tend="1335";Tstart="1082";shortTE="F";uid="b50695c6-5cb1-41a5-a4a7-63012dc7d170"
CAJEWF010000028.1	RepeatMasker	DNA/hAT-Tip100	4072476	4072799	3701	-	.	ID="hat-n2_bta";Tend="825";Tstart="402";shortTE="F";uid="68c65281-37be-42e8-87a6-7c17fcb9b629"
CAJEWF010000028.1	RepeatMasker	LTR/Gypsy	5193345	5193594	600	-	.	ID="RND-4_FAMILY-31";Tend="1367";Tstart="1116";shortTE="F";uid="21da5298-cd26-45c5-b479-22be30eb6c2f"
CAJEWF010000028.1	RepeatMasker	Unknown	4885148	4885533	3171	-	.	ID="RND-1_FAMILY-76";Tend="1246";Tstart="861";shortTE="F";uid="9eb481fd-4b32-4b47-93d9-8174cc75b5ec"
CAJEWF010000028.1	RepeatMasker	LTR/Pao	1564478	1564623	1051	-	.	ID="RND-4_FAMILY-367";Tend="1511";Tstart="1368";shortTE="F";uid="47df08e6-0e8b-4a4d-9c21-931f94dc897b"
CAJEWF010000028.1	RepeatMasker	Unknown	5037781	5037980	1248	-	.	ID="RND-4_FAMILY-384";Tend="1012";Tstart="812";shortTE="F";uid="5ef64324-8878-4fd3-9fb9-2610fc848691"
CAJEWF010000028.1	RepeatMasker	Unknown	382607	382913	2165	-	.	ID="RND-1_FAMILY-233";Tend="1182";Tstart="885";shortTE="F";uid="e5d8f25a-51da-44af-80c6-e6489855b92e"
CAJEWF010000028.1	RepeatMasker	DNA	5108503	5109005	3911	-	.	ID="DNA-1_BTA";Tend="504";Tstart="1";shortTE="F";uid="73ac6915-4b8d-4c03-90b7-65e11d714b19"
CAJEWF010000028.1	RepeatMasker	Unknown	4046236	4046542	1775	-	.	ID="RND-6_FAMILY-694";Tend="1209";Tstart="930";shortTE="F";uid="39fe444d-244a-425f-b9d2-1fc197c34970"
CAJEWF010000028.1	RepeatMasker	DNA/PIF-Spy	633412	634735	11520	-	.	ID="ISL2EU-N2_BTA";Tend="1326";Tstart="1";shortTE="F";uid="8b7b85c6-e350-4e59-a417-6970df6b8f60"
CAJEWF010000028.1	RepeatMasker	DNA/hAT?	4292042	4292279	1693	-	.	ID="RND-5_FAMILY-1268";Tend="1174";Tstart="945";shortTE="F";uid="2f7a81d9-2df8-4590-a126-13511bbaf717"
CAJEWF010000028.1	RepeatMasker	DNA	1808837	1809090	800	-	.	ID="DNA-5_BTA";Tend="255";Tstart="1";shortTE="F";uid="decd06ea-d54f-41d9-b182-01d432e5c971"
CAJEWF010000028.1	RepeatMasker	DNA/Maverick	3969902	3970169	1267	-	.	ID="RND-2_FAMILY-28";Tend="1008";Tstart="742";shortTE="F";uid="9a3b6b36-62c5-4239-8bdd-98190655ee8e"
CAJEWF010000028.1	RepeatMasker	DNA/TcMar-Tc1	5858243	5858414	1121	-	.	ID="RND-1_FAMILY-275";Tend="1143";Tstart="970";shortTE="F";uid="ac1a30af-9ae4-43ba-a722-c8815a4154e6"
CAJEWF010000028.1	RepeatMasker	DNA/CMC	4466229	4466495	920	-	.	ID="RND-1_FAMILY-303";Tend="1737";Tstart="1465";shortTE="F";uid="90fdf4f5-4fb3-42ab-933c-f289778b0ee9"
CAJEWF010000028.1	RepeatMasker	DNA/Sola-2	5862980	5863274	837	-	.	ID="RND-1_FAMILY-956";Tend="2897";Tstart="2596";shortTE="F";uid="d1b37036-38bc-4390-933c-cf52cb117bb5"
CAJEWF010000028.1	RepeatMasker	DNA/CMC-EnSpm	4479101	4479299	1711	-	.	ID="RND-1_FAMILY-2";Tend="829";Tstart="632";shortTE="F";uid="53f5e102-a6d4-47c9-8839-3ea33d514b4a"
CAJEWF010000028.1	RepeatMasker	DNA/CMC-EnSpm	1114181	1114353	1237	-	.	ID="RND-6_FAMILY-1912";Tend="1129";Tstart="954";shortTE="F";uid="67e626c8-6160-4d73-9492-dfb66257df3e"
CAJEWF010000028.1	RepeatMasker	DNA/CMC-EnSpm	59362	59774	3525	-	.	ID="ENSPM-N3_BTA";Tend="414";Tstart="1";shortTE="F";uid="b91908b8-82fe-4d21-9d15-56bdfca307f3"
CAJEWF010000028.1	RepeatMasker	Unknown	1653301	1653519	1096	-	.	ID="RND-1_FAMILY-199";Tend="1322";Tstart="1104";shortTE="F";uid="6402a460-30ba-486e-9f09-a12fc87dd472"
CAJEWF010000028.1	RepeatMasker	Unknown	6190991	6191184	803	-	.	ID="RND-3_FAMILY-41";Tend="1098";Tstart="864";shortTE="F";uid="98121cd4-2f93-4709-b915-77572627fca3"
CAJEWF010000028.1	RepeatMasker	DNA/PIF-Harbinger	3753326	3753473	1020	-	.	ID="RND-4_FAMILY-1090";Tend="1191";Tstart="1043";shortTE="F";uid="c5288151-8ef5-4e95-ab91-c113c92dd924"
CAJEWF010000028.1	RepeatMasker	LTR/Gypsy	2072803	2072991	1082	-	.	ID="RND-6_FAMILY-417";Tend="1165";Tstart="977";shortTE="F";uid="cf17711f-dfcb-41b3-9257-7d2018b7ef76"
CAJEWF010000028.1	RepeatMasker	LTR/Gypsy	3383130	3383381	778	-	.	ID="RND-6_FAMILY-4518";Tend="1137";Tstart="928";shortTE="F";uid="4fc4cdec-e22e-44b8-a0af-99d5e5d7124c"
CAJEWF010000028.1	RepeatMasker	DNA/CMC-EnSpm	3469458	3469602	1143	-	.	ID="RND-6_FAMILY-10965";Tend="1067";Tstart="924";shortTE="F";uid="7936957c-0bd8-493e-9d23-c19c52084fef"
CAJEWF010000028.1	RepeatMasker	LTR/Gypsy	3429	3688	1721	-	.	ID="RND-6_FAMILY-1646";Tend="1502";Tstart="1243";shortTE="F";uid="5e9a7e61-bdce-4869-9d1c-3ac2df638f13"
CAJEWF010000028.1	RepeatMasker	DNA	4931046	4931321	1913	-	.	ID="DNA-11_BTA";Tend="550";Tstart="275";shortTE="F";uid="1c6d4f24-141a-4537-8654-04273af87979"
CAJEWF010000028.1	RepeatMasker	DNA	3960401	3960641	1060	-	.	ID="DNA-11_BTA";Tend="277";Tstart="2";shortTE="F";uid="a42af46b-9f27-4177-a384-1ee833da5806"
CAJEWF010000028.1	RepeatMasker	DNA/CMC	6176431	6176644	1647	-	.	ID="ENSPM-N2_BTA";Tend="212";Tstart="1";shortTE="F";uid="18a0ac64-d596-4e53-85b7-46ac583cf8b0"
CAJEWF010000028.1	RepeatMasker	DNA	3636080	3636632	4116	-	.	ID="DNA-4_BTA";Tend="554";Tstart="1";shortTE="F";uid="e65a8a9e-a7db-4512-b919-68a2ff2313e9"
CAJEWF010000028.1	RepeatMasker	DNA	3730927	3731204	2437	-	.	ID="RND-6_FAMILY-14136";Tend="1103";Tstart="826";shortTE="F";uid="da7a1f29-eceb-4aa3-b751-8dd81f6495bc"
CAJEWF010000028.1	RepeatMasker	Unknown	606942	607230	2064	-	.	ID="RND-1_FAMILY-134";Tend="1206";Tstart="921";shortTE="F";uid="db94e493-b65e-4d74-a589-2bafc8669340"
CAJEWF010000028.1	RepeatMasker	DNA	5749410	5749656	1632	-	.	ID="RND-5_FAMILY-2645";Tend="1269";Tstart="1005";shortTE="F";uid="3934d916-f757-4c08-b544-9d6176aa9fc6"
CAJEWF010000028.1	RepeatMasker	Unknown	813357	813736	2140	-	.	ID="RND-6_FAMILY-2397";Tend="1531";Tstart="1147";shortTE="F";uid="2bcebab2-12a9-4a3f-9e33-7b935ce4fe15"
CAJEWF010000028.1	RepeatMasker	Unknown	5174043	5174254	936	-	.	ID="RND-6_FAMILY-469";Tend="1246";Tstart="1026";shortTE="F";uid="99615132-ffad-4044-b623-6f4c1b0d3e20"
CAJEWF010000028.1	RepeatMasker	Unknown	4470514	4470748	815	-	.	ID="RND-5_FAMILY-114";Tend="1147";Tstart="895";shortTE="F";uid="63c722f6-15a1-4f56-9a44-5779ad368168"
CAJEWF010000028.1	RepeatMasker	LTR/Gypsy	2135039	2135218	880	-	.	ID="RND-6_FAMILY-417";Tend="1086";Tstart="907";shortTE="F";uid="5e96b753-86cc-4e79-a9b1-01152b347d2f"
CAJEWF010000028.1	RepeatMasker	LTR/Gypsy	2884374	2884485	413	-	.	ID="RND-6_FAMILY-417";Tend="1154";Tstart="1041";shortTE="F";uid="dcae5a9b-2414-4558-964e-4186574f277b"
CAJEWF010000028.1	RepeatMasker	DNA/hAT-hATm	2476200	2476471	1836	-	.	ID="RND-6_FAMILY-7639";Tend="2553";Tstart="2290";shortTE="F";uid="d0ac2c96-3db1-483d-8210-c19d48bb380d"
CAJEWF010000028.1	RepeatMasker	DNA/Kolobok	5255487	5255606	404	-	.	ID="RND-1_FAMILY-53";Tend="3120";Tstart="2993";shortTE="F";uid="dbf6a6dc-7570-4be1-9954-ebec329b45dd"
CAJEWF010000028.1	RepeatMasker	DNA/hAT?	5049990	5050217	769	-	.	ID="RND-6_FAMILY-2283";Tend="1227";Tstart="999";shortTE="F";uid="3bf56ec8-78e2-4325-bd5f-cbde0ac28d2c"
CAJEWF010000028.1	RepeatMasker	DNA	1627266	1627445	565	-	.	ID="DNA-1_BTA";Tend="336";Tstart="124";shortTE="F";uid="1e5a5d4f-8db3-4456-b97b-be92588f4a9a"
CAJEWF010000028.1	RepeatMasker	DNA	2863244	2863375	434	-	.	ID="DNA-5_BTA";Tend="130";Tstart="1";shortTE="F";uid="fed708c6-5308-463d-916a-ac2c45bd5b80"
CAJEWF010000028.1	RepeatMasker	LTR/Gypsy	4023762	4024016	1464	-	.	ID="RND-5_FAMILY-1051";Tend="1189";Tstart="935";shortTE="F";uid="8e896705-5223-41d0-87a8-5e8e387ac150"
CAJEWF010000028.1	RepeatMasker	Unknown	3929167	3929284	518	-	.	ID="RND-5_FAMILY-1518";Tend="1030";Tstart="915";shortTE="F";uid="eb4cdc87-30d5-42e8-92bd-eee1971f8993"
CAJEWF010000028.1	RepeatMasker	DNA	6029001	6029301	2375	-	.	ID="RND-4_FAMILY-1880";Tend="1239";Tstart="939";shortTE="F";uid="d5d181d1-1b58-4b2c-bdd3-bd421d16846e"
CAJEWF010000028.1	RepeatMasker	Unknown	6094633	6094819	472	-	.	ID="RND-1_FAMILY-36";Tend="1177";Tstart="840";shortTE="F";uid="3e2449e5-3ce3-4982-a382-6905d3b2138f"
CAJEWF010000028.1	RepeatMasker	DNA	5215572	5215750	847	-	.	ID="RND-1_FAMILY-307";Tend="4189";Tstart="4016";shortTE="F";uid="22554d88-aef4-42ce-b322-478d60a0d02f"
CAJEWF010000028.1	RepeatMasker	Unknown	2333701	2333856	1026	-	.	ID="RND-2_FAMILY-63";Tend="1038";Tstart="880";shortTE="F";uid="417fe42a-8f8c-4ae2-9878-5ecaa197aeba"
CAJEWF010000028.1	RepeatMasker	Unknown	5375961	5376075	475	-	.	ID="RND-1_FAMILY-27";Tend="1035";Tstart="916";shortTE="F";uid="fb433600-954d-43a6-b617-88ebc9f54a26"
CAJEWF010000028.1	RepeatMasker	DNA/hAT-Tip100	2149534	2149687	934	-	.	ID="RND-5_FAMILY-4888";Tend="1456";Tstart="1305";shortTE="F";uid="0d2dcff6-edab-4e10-9e8d-c79cb1761f73"
CAJEWF010000028.1	RepeatMasker	DNA/CMC-EnSpm	573930	574141	1259	-	.	ID="RND-6_FAMILY-1077";Tend="1168";Tstart="954";shortTE="F";uid="873dd41a-62d6-40cc-ac4e-59f9d08114b5"
CAJEWF010000028.1	RepeatMasker	DNA/CMC-Transib	5125746	5125897	952	-	.	ID="RND-5_FAMILY-2303";Tend="918";Tstart="767";shortTE="F";uid="239387cb-fe75-4387-a712-12dd52df8075"
CAJEWF010000028.1	RepeatMasker	Unknown	6079835	6080049	1430	-	.	ID="RND-1_FAMILY-131";Tend="1164";Tstart="952";shortTE="F";uid="03d71edd-bacd-4a3f-90cc-ff23e66e9cb0"
CAJEWF010000028.1	RepeatMasker	DNA/hAT?	3381332	3381641	2577	-	.	ID="HAT-N6_BTA";Tend="311";Tstart="3";shortTE="F";uid="852fbbff-fd62-4847-b875-e0684955930a"
CAJEWF010000028.1	RepeatMasker	DNA/CMC-EnSpm	10732	10854	549	-	.	ID="RND-6_FAMILY-6392";Tend="824";Tstart="701";shortTE="F";uid="ca4118e1-ff50-4959-b8fa-dde84d16c8dc"
CAJEWF010000028.1	RepeatMasker	DNA/PIF-Spy	3450212	3450374	812	-	.	ID="ISL2EU-2_BTA";Tend="4993";Tstart="4830";shortTE="F";uid="57916bbe-b722-4f99-9453-1eb65a8b1a40"
CAJEWF010000028.1	RepeatMasker	DNA	2320746	2320935	433	-	.	ID="DNA-11_BTA";Tend="275";Tstart="2";shortTE="F";uid="930f5b4b-14a1-481f-9a3c-b19a694e6710"
CAJEWF010000028.1	RepeatMasker	LTR/Gypsy	1701154	1701686	1726	-	.	ID="RND-3_FAMILY-29";Tend="1336";Tstart="825";shortTE="F";uid="456d9ff4-b0a2-4e54-a95c-625cc2d97ae7"
CAJEWF010000028.1	RepeatMasker	Unknown	4847723	4847975	1432	-	.	ID="RND-1_FAMILY-253";Tend="1134";Tstart="873";shortTE="F";uid="74f6baaf-6dca-4ffa-9643-1007cf19ac86"
CAJEWF010000028.1	RepeatMasker	DNA/CMC-EnSpm	1890780	1891039	1791	-	.	ID="RND-6_FAMILY-7144";Tend="1228";Tstart="966";shortTE="F";uid="6e6772df-db3d-4f73-ab42-6f29fffbf7b3"
CAJEWF010000028.1	RepeatMasker	Unknown	888271	888478	1110	-	.	ID="RND-5_FAMILY-1131";Tend="982";Tstart="770";shortTE="F";uid="5f9f0c6f-e86c-4791-a0a3-6984be3ce3f8"
CAJEWF010000028.1	RepeatMasker	Unknown	3531074	3531221	971	-	.	ID="RND-1_FAMILY-37";Tend="1047";Tstart="899";shortTE="F";uid="de58bd2c-bab7-438d-a5de-a2748baf1d8c"
CAJEWF010000028.1	RepeatMasker	Unknown	3711397	3711691	2540	-	.	ID="RND-6_FAMILY-595";Tend="1136";Tstart="842";shortTE="F";uid="0ccb2c9d-bd28-486d-a2cc-30f027880174"
CAJEWF010000028.1	RepeatMasker	Unknown	297508	297915	2955	-	.	ID="RND-1_FAMILY-617";Tend="1375";Tstart="959";shortTE="F";uid="c7eca4af-ce5d-4dd3-b57a-119c7d718757"
CAJEWF010000028.1	RepeatMasker	Unknown	107027	107704	5801	-	.	ID="RND-1_FAMILY-614";Tend="1886";Tstart="1211";shortTE="F";uid="f5eafd32-a4cf-439a-acdb-99775578f1ce"
CAJEWF010000028.1	RepeatMasker	LINE/Penelope	4918081	4918359	2142	-	.	ID="RND-6_FAMILY-5560";Tend="2016";Tstart="1723";shortTE="F";uid="71abcecc-71a8-482d-97f8-a9ffb477e6c7"
CAJEWF010000028.1	RepeatMasker	DNA/Maverick	2315104	2315217	432	-	.	ID="RND-2_FAMILY-28";Tend="1032";Tstart="917";shortTE="F";uid="70192bfc-d00f-407f-a557-f3f62fb450e6"
CAJEWF010000028.1	RepeatMasker	DNA/Kolobok-Hydra	6026404	6026581	418	-	.	ID="RND-1_FAMILY-473";Tend="1676";Tstart="1489";shortTE="F";uid="abbe511e-a23f-4d50-ad10-61084be3b3f8"
CAJEWF010000028.1	RepeatMasker	Unknown	5178810	5179343	4781	-	.	ID="RND-1_FAMILY-278";Tend="1367";Tstart="831";shortTE="F";uid="5aa569b2-5629-40fd-bbcd-98e18ca5b332"
CAJEWF010000028.1	RepeatMasker	DNA/CMC	4273931	4274189	902	-	.	ID="RND-1_FAMILY-303";Tend="1736";Tstart="1471";shortTE="F";uid="4964bbf3-a6e5-4890-b8ee-eb7c0c0e3e33"
CAJEWF010000028.1	RepeatMasker	Unknown	1790229	1790376	1029	-	.	ID="RND-6_FAMILY-1954";Tend="1298";Tstart="1152";shortTE="F";uid="05f6e348-b7d3-4748-8cf2-9eaebdb8861e"
CAJEWF010000028.1	RepeatMasker	LTR/Gypsy	4291284	4291545	1612	-	.	ID="RND-3_FAMILY-25";Tend="1342";Tstart="1081";shortTE="F";uid="c4b09dd1-8c34-4291-aabb-adbdb949e21f"
CAJEWF010000028.1	RepeatMasker	DNA/CMC-EnSpm	355259	355521	1947	-	.	ID="RND-6_FAMILY-7144";Tend="1227";Tstart="965";shortTE="F";uid="e043cace-1b05-4cc1-850d-5d70d7e95a5c"
CAJEWF010000028.1	RepeatMasker	DNA	5706996	5707150	611	-	.	ID="RND-1_FAMILY-124";Tend="235";Tstart="76";shortTE="F";uid="2869ba40-822b-4b7e-95e0-d05cd5da8e0f"
CAJEWF010000028.1	RepeatMasker	DNA/hAT?	2438886	2439196	2740	-	.	ID="HAT-N6_BTA";Tend="311";Tstart="1";shortTE="F";uid="6c2af1b8-f8e6-40be-b28c-66af0e03c945"
CAJEWF010000028.1	RepeatMasker	RC/Helitron	6227303	6227523	1119	-	.	ID="RND-5_FAMILY-4101";Tend="1419";Tstart="1200";shortTE="F";uid="6e64a786-8e54-4a4b-ab84-d383251aa7ea"
CAJEWF010000028.1	RepeatMasker	LTR/Gypsy	6058959	6059207	588	-	.	ID="RND-6_FAMILY-1646";Tend="968";Tstart="726";shortTE="F";uid="8732d23a-d717-4b7a-8ad8-becc55bdbe4d"
CAJEWF010000028.1	RepeatMasker	DNA/MULE-MuDR	5138699	5139039	2797	-	.	ID="RND-6_FAMILY-15083";Tend="1227";Tstart="888";shortTE="F";uid="8472de6e-ba26-443e-820a-ba20ac85c0fd"
CAJEWF010000028.1	RepeatMasker	Unknown	5934550	5934828	1240	-	.	ID="RND-5_FAMILY-38";Tend="1234";Tstart="953";shortTE="F";uid="d8af440b-78b0-4150-a5a5-c756087ce284"
CAJEWF010000028.1	RepeatMasker	DNA/CMC	2858393	2858645	2106	-	.	ID="RND-5_FAMILY-844";Tend="1104";Tstart="851";shortTE="F";uid="9755878f-8078-45ed-9599-7be3d0c5ddc5"
CAJEWF010000028.1	RepeatMasker	Unknown	878681	878889	1358	-	.	ID="RND-1_FAMILY-202";Tend="1118";Tstart="912";shortTE="F";uid="a2236795-7aea-4d18-afb0-1b6748335143"
CAJEWF010000028.1	RepeatMasker	DNA	1695464	1695719	1177	-	.	ID="RND-2_FAMILY-6";Tend="1278";Tstart="1022";shortTE="F";uid="e68266e6-1430-41b4-879e-a2b6589a5681"
CAJEWF010000028.1	RepeatMasker	DNA	3557540	3557820	2243	-	.	ID="RND-6_FAMILY-5735";Tend="1085";Tstart="808";shortTE="F";uid="15e04d98-5647-45d4-b340-ad822234dc03"
CAJEWF010000028.1	RepeatMasker	Unknown	410911	411186	1519	-	.	ID="RND-5_FAMILY-38";Tend="1243";Tstart="970";shortTE="F";uid="61814dbc-11bd-4f65-8903-f84d6a038f8b"
CAJEWF010000028.1	RepeatMasker	Unknown	5084979	5087552	9756	-	.	ID="RND-6_FAMILY-1232";TEgroup="ctg_28%7CRND-6_FAMILY-1232%7C1";Tend="2866";Tstart="723";shortTE="F";uid="df877d33-c47c-4ecf-b326-98ccd044d98a"
CAJEWF010000028.1	RepeatMasker	DNA/Maverick	5946249	5946518	1821	-	.	ID="RND-2_FAMILY-28";Tend="1006";Tstart="739";shortTE="F";uid="8bd5f76b-a2d5-4caf-9b73-1e11fbd3cca2"
CAJEWF010000028.1	RepeatMasker	Unknown	2477628	2477872	1738	-	.	ID="RND-3_FAMILY-154";Tend="1205";Tstart="961";shortTE="F";uid="bf8ba246-ffcb-4d12-8d67-fa0d080a90f7"
CAJEWF010000028.1	RepeatMasker	DNA	3074142	3074380	778	-	.	ID="DNA-5_BTA";Tend="255";Tstart="17";shortTE="F";uid="bf2d7f1c-30fe-4f9e-83aa-a824757096ff"
CAJEWF010000028.1	RepeatMasker	Unknown	5911365	5911778	2994	-	.	ID="RND-1_FAMILY-449";Tend="1366";Tstart="935";shortTE="F";uid="b9a2c8f2-4c44-495c-be9f-1a138bf60261"
CAJEWF010000028.1	RepeatMasker	LTR/Gypsy	3925674	3925881	1176	-	.	ID="RND-5_FAMILY-56";Tend="1318";Tstart="1113";shortTE="F";uid="68907dfe-8ab8-4f01-8f65-b7a3440c0da9"
CAJEWF010000028.1	RepeatMasker	DNA/hAT-Tip100	3716836	3716980	953	-	.	ID="RND-6_FAMILY-1923";Tend="1801";Tstart="1657";shortTE="F";uid="a3391d1a-a362-4838-821a-63b483af9fc4"
CAJEWF010000028.1	RepeatMasker	DNA/PiggyBac	1824072	1824460	2722	-	.	ID="RND-1_FAMILY-611";Tend="1357";Tstart="982";shortTE="F";uid="3cb75fd5-80bb-49c5-b79d-99f76b857141"
CAJEWF010000028.1	RepeatMasker	LINE/L2	1130404	1130546	481	-	.	ID="L2B-2_BTA";TEgroup="ctg_28%7CL2B-2_BTA%7C2";Tend="5305";Tstart="5235";shortTE="T";uid="3f253eb1-3e1d-4088-9212-09eb928a3207"
CAJEWF010000028.1	RepeatMasker	Unknown	6008318	6008922	4685	-	.	ID="RND-1_FAMILY-454";Tend="1524";Tstart="922";shortTE="F";uid="265d5574-808b-448b-9577-469cef9c5c1f"
CAJEWF010000028.1	RepeatMasker	LTR/Gypsy	5107748	5108051	880	-	.	ID="RND-6_FAMILY-1646";Tend="1540";Tstart="1236";shortTE="F";uid="2e6f3eb0-5b29-4a6c-ae33-bc7a57e88740"
CAJEWF010000028.1	RepeatMasker	DNA	834789	834941	1308	-	.	ID="DNA-1_BTA";Tend="153";Tstart="1";shortTE="F";uid="bea65948-8005-4619-9c20-7b7f7b1ad73d"
CAJEWF010000028.1	RepeatMasker	LINE/I	1187431	1189050	6746	-	.	ID="VINGI-1_BTA";Tend="1976";Tstart="353";shortTE="F";uid="85403bf4-56c4-49b9-a1e6-d042b4db0cdd"
CAJEWF010000028.1	RepeatMasker	DNA/PIF-Harbinger	1684029	1684251	607	-	.	ID="RND-4_FAMILY-1090";Tend="760";Tstart="538";shortTE="F";uid="85be2631-792f-424e-bd7e-9d46e6114ded"
CAJEWF010000028.1	RepeatMasker	LTR/Gypsy	1364775	1365101	1681	-	.	ID="RND-3_FAMILY-25";Tend="1100";Tstart="821";shortTE="F";uid="14fe32ac-fb05-4aa3-a71a-8ab636e3353c"
CAJEWF010000028.1	RepeatMasker	DNA/CMC	4284940	4285151	1736	-	.	ID="ENSPM-N2_BTA";Tend="212";Tstart="1";shortTE="F";uid="2a2679c6-ef7e-409c-be76-a9b66eed7e52"
CAJEWF010000028.1	RepeatMasker	DNA	5008376	5008720	1181	-	.	ID="RND-4_FAMILY-1911";Tend="1169";Tstart="837";shortTE="F";uid="377b7bd6-6a12-447e-b199-f0a25b24c9d8"
CAJEWF010000028.1	RepeatMasker	Unknown	6179715	6179862	761	-	.	ID="RND-4_FAMILY-1778";Tend="1161";Tstart="1014";shortTE="F";uid="034f23e5-3c7b-4abe-9a0c-61e46cdae4eb"
CAJEWF010000028.1	RepeatMasker	Unknown	2604740	2605100	1663	-	.	ID="RND-5_FAMILY-914";Tend="1318";Tstart="955";shortTE="F";uid="3ab77a3f-2984-4e43-be7a-83add49b7250"
CAJEWF010000028.1	RepeatMasker	DNA/CMC	6142548	6142770	979	-	.	ID="RND-5_FAMILY-957";Tend="1085";Tstart="860";shortTE="F";uid="a70f0b29-9b4f-4a42-a184-2fd32eacb150"
CAJEWF010000028.1	RepeatMasker	DNA/CMC-EnSpm	4113133	4113396	1908	-	.	ID="RND-6_FAMILY-737";Tend="1157";Tstart="893";shortTE="F";uid="671a5f5f-76d2-47b6-a297-9bde1f44293c"
CAJEWF010000028.1	RepeatMasker	DNA/CMC-EnSpm	4460322	4460643	2489	-	.	ID="ENSPM-N3_BTA";Tend="317";Tstart="1";shortTE="F";uid="a7f03933-590f-4b1b-8fbb-f7ef6de999c4"
CAJEWF010000028.1	RepeatMasker	Unknown	6206117	6206370	1306	-	.	ID="RND-1_FAMILY-36";Tend="1206";Tstart="953";shortTE="F";uid="b971e47b-e57d-45c2-a1bb-ce024e857aff"
CAJEWF010000028.1	RepeatMasker	LTR/Gypsy	1741515	1742269	3964	-	.	ID="RND-6_FAMILY-1646";Tend="1499";Tstart="726";shortTE="F";uid="d914c404-fdee-4740-8615-2bacd438ff0c"
CAJEWF010000028.1	RepeatMasker	LTR/Gypsy	1873976	1874145	770	-	.	ID="RND-6_FAMILY-1646";Tend="1505";Tstart="1336";shortTE="F";uid="4bd9974d-a5de-434e-b41a-83580e080393"
CAJEWF010000028.1	RepeatMasker	LTR/Gypsy	2562182	2562489	1245	-	.	ID="RND-1_FAMILY-212";Tend="1092";Tstart="788";shortTE="F";uid="1de93bcc-1677-448e-b017-45a773e1dc59"
CAJEWF010000028.1	RepeatMasker	DNA	3775660	3775801	422	-	.	ID="DNA-11_BTA";Tend="425";Tstart="269";shortTE="F";uid="54a4235e-42cd-4e91-a5e2-b4e15f039fca"
CAJEWF010000028.1	RepeatMasker	DNA/hAT-Tip100	904986	905100	464	-	.	ID="RND-5_FAMILY-926";Tend="1487";Tstart="1378";shortTE="F";uid="25ba3fb8-ffe1-4922-af6f-7b3e6179d06c"
CAJEWF010000028.1	RepeatMasker	RC/Helitron	400702	401409	2967	-	.	ID="RND-5_FAMILY-430";Tend="1727";Tstart="1016";shortTE="F";uid="7112d6a8-7d2d-493f-b0af-f22c9fd24659"
CAJEWF010000028.1	RepeatMasker	Unknown	1060550	1060827	1071	-	.	ID="RND-5_FAMILY-39";Tend="1248";Tstart="937";shortTE="F";uid="74ea8884-2915-49e9-b3f2-6454fc79ca0e"
CAJEWF010000028.1	RepeatMasker	LTR/Gypsy	5816676	5816923	1271	-	.	ID="RND-6_FAMILY-417";Tend="1159";Tstart="912";shortTE="F";uid="7c243cb1-696e-4264-971e-465169e488ad"
CAJEWF010000028.1	RepeatMasker	DNA/PIF-Spy	3450574	3450741	716	-	.	ID="ISL2EU-2_BTA";Tend="165";Tstart="1";shortTE="F";uid="d63aa934-d9e9-42b1-8f9d-2d0b786d86fd"
CAJEWF010000028.1	RepeatMasker	DNA/CMC-EnSpm	1747713	1747970	1233	-	.	ID="RND-1_FAMILY-56";Tend="1146";Tstart="894";shortTE="F";uid="1fa2ed6f-03e0-4798-a455-3f06f32ad3bf"
CAJEWF010000028.1	RepeatMasker	LTR/Gypsy	727352	727575	929	-	.	ID="RND-6_FAMILY-417";Tend="1165";Tstart="913";shortTE="F";uid="052c53cd-e8fc-466a-a06a-52b121330099"
CAJEWF010000028.1	RepeatMasker	DNA	104927	105345	2648	-	.	ID="RND-6_FAMILY-8975";Tend="975";Tstart="563";shortTE="F";uid="b96e386e-3628-48cc-b119-cd29ffd7d601"
CAJEWF010000028.1	RepeatMasker	DNA/CMC-EnSpm	3921992	3922252	1735	-	.	ID="RND-6_FAMILY-1077";Tend="1170";Tstart="908";shortTE="F";uid="4d8efb04-04a7-47e6-9ec5-427c53941241"
CAJEWF010000028.1	RepeatMasker	DNA/PIF-Harbinger	2122112	2122388	1781	-	.	ID="RND-4_FAMILY-1090";Tend="1431";Tstart="1154";shortTE="F";uid="c62ec93e-9a47-43fc-be8a-d18deec4b322"
CAJEWF010000028.1	RepeatMasker	DNA	1506336	1506839	4192	-	.	ID="DNA-1_BTA";Tend="504";Tstart="1";shortTE="F";uid="d83d8c9e-ad80-4b14-99a0-4ecb6f2bf439"
CAJEWF010000028.1	RepeatMasker	Unknown	955010	955286	2089	-	.	ID="RND-1_FAMILY-70";Tend="1229";Tstart="952";shortTE="F";uid="fdb1822f-30c6-4f3c-bbc9-3ae35ee94283"
CAJEWF010000028.1	RepeatMasker	LTR/Gypsy	350260	350898	2031	-	.	ID="RND-4_FAMILY-31";Tend="1101";Tstart="446";shortTE="F";uid="bb12a6cf-f001-4a39-95c5-8443ae7e6252"
CAJEWF010000028.1	RepeatMasker	Unknown	1471095	1471557	2967	-	.	ID="RND-5_FAMILY-974";Tend="1326";Tstart="868";shortTE="F";uid="bda3c035-284f-4209-8362-9369ac31bb12"
CAJEWF010000028.1	RepeatMasker	Unknown	6133703	6133809	452	-	.	ID="RND-4_FAMILY-227";Tend="1219";Tstart="1112";shortTE="F";uid="67105c08-fe25-44e8-877a-081c4cdcbe69"
CAJEWF010000028.1	RepeatMasker	Unknown	923968	924196	647	-	.	ID="RND-6_FAMILY-694";Tend="1189";Tstart="929";shortTE="F";uid="125a79c4-2d9f-4dcd-96b7-64215e6411e0"
CAJEWF010000028.1	RepeatMasker	DNA/CMC-EnSpm	5371442	5371613	505	-	.	ID="RND-6_FAMILY-1165";Tend="984";Tstart="812";shortTE="F";uid="ba4609f0-2df1-4554-95f3-9d192eb2287f"
CAJEWF010000028.1	RepeatMasker	LTR/Gypsy	5208836	5208995	498	-	.	ID="RND-3_FAMILY-25";Tend="1239";Tstart="1085";shortTE="F";uid="4e6c2c87-3322-4c0a-aedf-b019aee85287"
CAJEWF010000028.1	RepeatMasker	DNA/CMC-EnSpm	4659957	4660413	840	-	.	ID="RND-5_FAMILY-1231";TEgroup="ctg_28%7CRND-5_FAMILY-1231%7C1";Tend="1940";Tstart="852";shortTE="F";uid="b174d0e6-4e51-4148-a5da-8176ea28072e"
CAJEWF010000028.1	RepeatMasker	LINE/I-Jockey	3336938	3337246	1685	-	.	ID="RND-4_FAMILY-1190";Tend="1240";Tstart="931";shortTE="F";uid="e181a087-0dca-4ff5-9552-92f35f3a5cc9"
CAJEWF010000028.1	RepeatMasker	DNA/CMC-Transib	1843713	1843833	842	-	.	ID="RND-5_FAMILY-2303";Tend="888";Tstart="768";shortTE="F";uid="b938474d-01af-427c-aa47-afde68ee2b5a"
CAJEWF010000028.1	RepeatMasker	DNA/CMC-Chapaev-3	6163928	6164081	1179	-	.	ID="RND-6_FAMILY-649";Tend="1916";Tstart="1763";shortTE="F";uid="bbbe9d14-a530-47e0-a25b-8b35046719dd"
CAJEWF010000028.1	RepeatMasker	DNA/hAT-hATm	2130920	2131188	1363	-	.	ID="RND-6_FAMILY-7639";Tend="2555";Tstart="2286";shortTE="F";uid="74a1528a-03e8-4e38-aa43-048fa365e11e"
CAJEWF010000028.1	RepeatMasker	Unknown	1574535	1574678	1108	-	.	ID="RND-1_FAMILY-27";Tend="1053";Tstart="910";shortTE="F";uid="4fba3ce7-c6a2-4a7d-abba-30f8d0263e62"
CAJEWF010000028.1	RepeatMasker	DNA/CMC	1711646	1711873	1629	-	.	ID="RND-5_FAMILY-957";Tend="1087";Tstart="860";shortTE="F";uid="790f23df-a929-48cd-aad4-be3f4b503836"
CAJEWF010000028.1	RepeatMasker	DNA/Sola-2	5266901	5267140	1735	-	.	ID="SOLA2-N1B_BTA";Tend="1495";Tstart="1258";shortTE="F";uid="502a76f5-0c64-4773-a6f2-5c69f0d74982"
CAJEWF010000028.1	RepeatMasker	DNA	305624	305942	1430	-	.	ID="RND-6_FAMILY-3089";Tend="2713";Tstart="2379";shortTE="F";uid="5146616b-d4cc-4b09-bdaf-7b85432eb1fb"
CAJEWF010000028.1	RepeatMasker	Unknown	3691737	3691919	1341	-	.	ID="RND-4_FAMILY-384";Tend="1004";Tstart="822";shortTE="F";uid="87776adc-46e1-4ed0-8405-75923e209917"
CAJEWF010000028.1	RepeatMasker	DNA	1920602	1921085	2980	-	.	ID="DNA-1_BTA";Tend="504";Tstart="1";shortTE="F";uid="3e123061-4806-4301-a2d3-d007517e60cc"
CAJEWF010000028.1	RepeatMasker	DNA/CMC-EnSpm	4207443	4207856	1633	-	.	ID="RND-1_FAMILY-56";TEgroup="ctg_28%7CRND-1_FAMILY-56%7C1";Tend="1147";Tstart="898";shortTE="F";uid="d2f4d45a-3759-4aaa-bf74-2da7f81c6947"
CAJEWF010000028.1	RepeatMasker	DNA/CMC-EnSpm	3775880	3776136	1603	-	.	ID="RND-1_FAMILY-56";Tend="1151";Tstart="896";shortTE="F";uid="77e99cf5-ca31-4211-b29d-77f127c8136f"
CAJEWF010000028.1	RepeatMasker	Unknown	1013127	1013339	889	-	.	ID="RND-5_FAMILY-674";Tend="1097";Tstart="839";shortTE="F";uid="11d73709-1533-4337-a7ce-0410d6f4539d"
CAJEWF010000028.1	RepeatMasker	DNA/Sola-2	5205621	5206103	2310	-	.	ID="RND-1_FAMILY-468";Tend="1191";Tstart="731";shortTE="F";uid="75a885cc-495d-470b-8550-1f8e2827b97a"
CAJEWF010000028.1	RepeatMasker	DNA	5474633	5474857	1094	-	.	ID="RND-4_FAMILY-746";Tend="1231";Tstart="1004";shortTE="F";uid="e3b138de-e888-4aad-b9a9-5368df07a0f1"
CAJEWF010000028.1	RepeatMasker	RC/Helitron	2373171	2373662	853	-	.	ID="RND-4_FAMILY-1349";TEgroup="ctg_28%7CRND-4_FAMILY-1349%7C1";Tend="1120";Tstart="900";shortTE="F";uid="69c021c6-c015-4e88-a482-7e5a6595ee11"
CAJEWF010000028.1	RepeatMasker	DNA/hAT-Tip100	4782103	4782983	4227	-	.	ID="HAT-N2_BTA";Tend="825";Tstart="1";shortTE="F";uid="84a4dbe0-4446-4458-ae4b-1a01e418bc48"
CAJEWF010000028.1	RepeatMasker	DNA	434575	435077	4098	-	.	ID="DNA-1_BTA";Tend="504";Tstart="1";shortTE="F";uid="2a43499c-4d77-4ce0-a640-5832b9f34e56"
CAJEWF010000028.1	RepeatMasker	RC/Helitron	2484341	2484639	666	-	.	ID="RND-1_FAMILY-129";Tend="1542";Tstart="1266";shortTE="F";uid="009b1a65-39f7-410a-a1c2-718664fb45b0"
CAJEWF010000028.1	RepeatMasker	Unknown	2227637	2227955	1995	-	.	ID="RND-4_FAMILY-336";Tend="1304";Tstart="980";shortTE="F";uid="cf972db4-5016-465a-92f1-b023cbae7b52"
CAJEWF010000028.1	RepeatMasker	LINE/I	4021809	4022008	851	-	.	ID="RND-6_FAMILY-3469";TEgroup="ctg_28%7CRND-6_FAMILY-3469%7C1";Tend="2001";Tstart="215";shortTE="F";uid="15daf4c1-efb0-4af2-bc20-666ceee08e51"
CAJEWF010000028.1	RepeatMasker	DNA/hAT?	2271403	2271695	2159	-	.	ID="HAT-N6_BTA";Tend="296";Tstart="1";shortTE="F";uid="f0915427-2736-46e8-bd94-dcd0c0d11e64"
CAJEWF010000028.1	RepeatMasker	Unknown	648121	648364	1545	-	.	ID="RND-3_FAMILY-154";Tend="1204";Tstart="960";shortTE="F";uid="ace1866d-d878-4e65-860f-34c73851c068"
CAJEWF010000028.1	RepeatMasker	DNA/CMC	2915423	2915651	1817	-	.	ID="RND-5_FAMILY-957";Tend="1087";Tstart="859";shortTE="F";uid="3195f013-8ba3-4761-a6b1-711efa09275c"
CAJEWF010000028.1	RepeatMasker	DNA/CMC-EnSpm	6110613	6110843	1496	-	.	ID="RND-6_FAMILY-737";Tend="1117";Tstart="885";shortTE="F";uid="4308795d-d786-4550-b33b-30edd234e8b6"
CAJEWF010000028.1	RepeatMasker	DNA	5577245	5577390	1010	-	.	ID="DNA-9_BTA";Tend="146";Tstart="1";shortTE="F";uid="dfb30ce4-d8bc-4785-b49e-bb8b2a1b5bf2"
CAJEWF010000028.1	RepeatMasker	DNA/Sola-2	1539151	1539393	400	-	.	ID="RND-6_FAMILY-3279";TEgroup="ctg_28%7CRND-6_FAMILY-3279%7C1";Tend="1899";Tstart="1748";shortTE="T";uid="7e2d8892-d0ab-45b1-a14b-d42f19234431"
CAJEWF010000028.1	RepeatMasker	DNA	1032326	1032867	4340	-	.	ID="RND-1_FAMILY-482";Tend="1487";Tstart="952";shortTE="F";uid="7a09ac3f-90f6-40bc-97e6-3a12b8b22c9e"
CAJEWF010000028.1	RepeatMasker	LTR/Gypsy	4599504	4599745	1102	-	.	ID="RND-5_FAMILY-4600";Tend="1193";Tstart="952";shortTE="F";uid="57337d22-4b4b-4fb7-95ba-e27609baebb1"
CAJEWF010000028.1	RepeatMasker	RC/Helitron	3296888	3297033	586	-	.	ID="HELITRON-1N1B_BTA";Tend="335";Tstart="211";shortTE="F";uid="a6ad477d-a7c1-4780-9f58-4ec3c6a34e33"
CAJEWF010000028.1	RepeatMasker	DNA	2062	2172	598	-	.	ID="RND-6_FAMILY-1167";Tend="2105";Tstart="1989";shortTE="F";uid="06ee7798-08be-49bf-8a66-587b647d3c24"
CAJEWF010000028.1	RepeatMasker	DNA	5806631	5806760	1000	-	.	ID="RND-6_FAMILY-11069";Tend="1028";Tstart="899";shortTE="F";uid="5153005e-ae7e-4ed7-8f66-91fe89c46fb9"
CAJEWF010000028.1	RepeatMasker	RC/Helitron	3816355	3816457	537	-	.	ID="RND-5_FAMILY-4101";Tend="430";Tstart="319";shortTE="F";uid="45239b5a-6b1b-4203-846e-57381aa47b9c"
CAJEWF010000028.1	RepeatMasker	Unknown	1390942	1391157	882	-	.	ID="RND-5_FAMILY-1518";TEgroup="ctg_28%7CRND-5_FAMILY-1518%7C1";Tend="1355";Tstart="950";shortTE="F";uid="60a30875-875e-4896-b985-5fde32c1de25"
CAJEWF010000028.1	RepeatMasker	LTR/Gypsy	51463	51578	431	-	.	ID="RND-6_FAMILY-417";Tend="1036";Tstart="921";shortTE="F";uid="5bad218c-1c9e-464d-9888-e10c3c33279b"
CAJEWF010000028.1	RepeatMasker	Unknown	43509	43706	551	-	.	ID="RND-6_FAMILY-498";Tend="1482";Tstart="1291";shortTE="F";uid="7ad5359b-95fa-4345-a3d4-d7bf88cfa541"
CAJEWF010000028.1	RepeatMasker	DNA/Sola-2	3100288	3100445	698	-	.	ID="RND-5_FAMILY-866";TEgroup="ctg_28%7CRND-5_FAMILY-866%7C1";Tend="8485";Tstart="8322";shortTE="T";uid="a3125866-d6b9-4e6f-bc1b-cf0f5c72d5a8"
CAJEWF010000028.1	RepeatMasker	Unknown	987922	988072	936	-	.	ID="RND-1_FAMILY-27";Tend="1048";Tstart="905";shortTE="F";uid="7b085e24-d7f6-41f3-a1d7-75bf5b75dc5e"
CAJEWF010000028.1	RepeatMasker	DNA	6080909	6081034	480	-	.	ID="RND-6_FAMILY-8975";Tend="697";Tstart="566";shortTE="F";uid="d805cbaa-2752-4ded-8319-0d7981cb7f5a"
CAJEWF010000028.1	RepeatMasker	Unknown	801713	802203	552	-	.	ID="RND-6_FAMILY-6020";Tend="1487";Tstart="996";shortTE="F";uid="479b942a-b7d3-4b2c-bbc0-936d2df39f06"
CAJEWF010000028.1	RepeatMasker	LINE/RTE-BovB	3386650	3386914	1799	-	.	ID="RND-6_FAMILY-5298";Tend="4014";Tstart="3750";shortTE="F";uid="5b5829f0-b423-49d1-9c1c-79485d51e9f9"
CAJEWF010000028.1	RepeatMasker	Unknown	3357296	3357471	498	-	.	ID="RND-1_FAMILY-865";Tend="1079";Tstart="819";shortTE="F";uid="7447bb8c-2fb2-4dcf-ad3c-217a24b7998a"
CAJEWF010000028.1	RepeatMasker	DNA	2824447	2824547	614	-	.	ID="RND-5_FAMILY-2645";Tend="1267";Tstart="1168";shortTE="F";uid="fdd4a58a-fb9b-4132-b3b3-e970b6f0104d"
CAJEWF010000028.1	RepeatMasker	DNA	2301991	2302123	1027	-	.	ID="RND-6_FAMILY-11069";Tend="1033";Tstart="901";shortTE="F";uid="5918bf8b-de3c-4024-8ef9-4c86df42e262"
CAJEWF010000028.1	RepeatMasker	LINE/I-Jockey	1973820	1973980	414	-	.	ID="RND-5_FAMILY-5637";Tend="1632";Tstart="1474";shortTE="F";uid="fae80487-ab5b-4cf1-bc24-0433fe68a554"
CAJEWF010000028.1	RepeatMasker	Unknown	6144929	6145053	810	-	.	ID="RND-1_FAMILY-27";Tend="1055";Tstart="933";shortTE="F";uid="e62d2873-fd88-43dd-b888-d751892ee10f"
CAJEWF010000028.1	RepeatMasker	DNA	843205	843393	663	-	.	ID="rnd-1_family-598";Tend="1093";Tstart="853";shortTE="F";uid="f77adb79-83cc-4f11-93e3-dfe220300709"
CAJEWF010000028.1	RepeatMasker	Unknown	2628027	2629222	9629	-	.	ID="RND-1_FAMILY-447";Tend="1971";Tstart="784";shortTE="F";uid="4447d0f1-8576-4aa2-a0a8-5ea0002b1da6"
CAJEWF010000028.1	RepeatMasker	DNA/CMC	4022318	4022543	1666	-	.	ID="ENSPM-N1_BTA";Tend="228";Tstart="1";shortTE="F";uid="3a9ec8ab-48fe-4e2c-99f5-97d96c283347"
CAJEWF010000028.1	RepeatMasker	DNA/CMC	1421772	1421994	1636	-	.	ID="RND-5_FAMILY-957";Tend="1087";Tstart="865";shortTE="F";uid="5265fc88-0a74-4283-a435-d3fac143ff46"
CAJEWF010000028.1	RepeatMasker	RC/Helitron	1510016	1510725	4013	-	.	ID="RND-5_FAMILY-4101";Tend="1002";Tstart="313";shortTE="F";uid="23ae6109-0bbb-46d2-95bd-2b88cacfdbba"
CAJEWF010000028.1	RepeatMasker	DNA	3831957	3832389	2461	-	.	ID="DNA-10_BTA";Tend="434";Tstart="1";shortTE="F";uid="13b1c6f9-2a0b-43f1-b6f8-598482c211b0"
CAJEWF010000028.1	RepeatMasker	LTR/Gypsy	5038456	5038724	877	-	.	ID="RND-6_FAMILY-417";Tend="1165";Tstart="908";shortTE="F";uid="663ab247-10bd-4f4c-9ecb-a9ed146363cc"
CAJEWF010000028.1	RepeatMasker	DNA/hAT-Tip100	4742702	4743388	4555	-	.	ID="HAT-N2_BTA";Tend="825";Tstart="112";shortTE="F";uid="2a741857-fe23-48d9-9d1f-7efe3e29173c"
CAJEWF010000028.1	RepeatMasker	Unknown	3991885	3992241	7554	-	.	ID="RND-5_FAMILY-848";Tend="1947";Tstart="737";shortTE="F";uid="f888fb77-ec93-48f0-bed9-ba124b595f8a"
CAJEWF010000028.1	RepeatMasker	DNA/Kolobok-E	6248964	6249187	1108	-	.	ID="RND-4_FAMILY-462";Tend="1165";Tstart="911";shortTE="F";uid="9e5709d5-ba34-4926-a7ac-6ba5b1b3e313"
CAJEWF010000028.1	RepeatMasker	Unknown	651673	651961	1038	-	.	ID="RND-6_FAMILY-5162";Tend="2942";Tstart="2657";shortTE="F";uid="4789030b-c63c-420e-b507-703ff0aa8e0a"
CAJEWF010000028.1	RepeatMasker	Unknown	540614	541049	3645	-	.	ID="RND-1_FAMILY-399";Tend="1381";Tstart="934";shortTE="F";uid="508a1378-f914-4c89-a568-7576f2e14042"
CAJEWF010000028.1	RepeatMasker	Unknown	6062313	6062605	1649	-	.	ID="RND-3_FAMILY-258";Tend="1075";Tstart="772";shortTE="F";uid="9d157bb4-e5b8-42e9-b5fe-b6e1856a8529"
CAJEWF010000028.1	RepeatMasker	DNA	1450964	1451146	667	-	.	ID="RND-6_FAMILY-80";Tend="647";Tstart="458";shortTE="F";uid="915fdea9-40b8-4015-887a-d6fc5d87505f"
CAJEWF010000028.1	RepeatMasker	DNA	2633832	2634004	691	-	.	ID="rnd-5_family-312";Tend="1514";Tstart="1394";shortTE="F";uid="a4229595-18e5-41ad-908b-7f61aabc3461"
CAJEWF010000028.1	RepeatMasker	DNA	5280401	5280887	3645	-	.	ID="DNA-1_BTA";Tend="504";Tstart="1";shortTE="F";uid="e1fb38e5-b528-4d2f-b12f-fed390ee95dd"
CAJEWF010000028.1	RepeatMasker	DNA	1411260	1411514	1991	-	.	ID="DNA-5_BTA";Tend="255";Tstart="1";shortTE="F";uid="77aecec2-0509-4549-aa5f-a2f31df2b609"
CAJEWF010000028.1	RepeatMasker	RC/Helitron	3679365	3679652	2092	-	.	ID="RND-4_FAMILY-102";Tend="1219";Tstart="919";shortTE="F";uid="324e8eec-11e1-439f-900e-bbfadc586c1a"
CAJEWF010000028.1	RepeatMasker	LINE/L2	2551915	2552183	1924	-	.	ID="RND-4_FAMILY-328";Tend="1162";Tstart="894";shortTE="F";uid="d58e2c19-47d3-455e-bf1d-e374799824fb"
CAJEWF010000028.1	RepeatMasker	DNA/TcMar-Tc1	1037910	1038331	1437	-	.	ID="MARINER-N1_BTA";Tend="421";Tstart="1";shortTE="F";uid="fa9467df-33dd-490c-bc5f-087f69197492"
CAJEWF010000028.1	RepeatMasker	DNA	6241315	6241866	4328	-	.	ID="DNA-4_BTA";Tend="552";Tstart="1";shortTE="F";uid="60d005f6-04d7-4f33-a5fa-56ca3daf7e56"
CAJEWF010000028.1	RepeatMasker	Unknown	4427716	4427968	1239	-	.	ID="RND-1_FAMILY-286";Tend="1327";Tstart="1082";shortTE="F";uid="9a814a42-8e69-4f44-a588-7b2765df9bc1"
CAJEWF010000028.1	RepeatMasker	DNA/Academ-1	649117	649241	525	-	.	ID="RND-6_FAMILY-4818";Tend="1264";Tstart="1144";shortTE="F";uid="15790ae0-5df5-47f7-9fa8-c58236e79b9d"
CAJEWF010000028.1	RepeatMasker	DNA/CMC	5558070	5558296	1818	-	.	ID="ENSPM-N1_BTA";Tend="228";Tstart="1";shortTE="F";uid="75a11c08-1ba4-42e2-9b97-3241afdf0a81"
CAJEWF010000028.1	RepeatMasker	DNA	4713144	4713355	569	-	.	ID="DNA-5_BTA";Tend="238";Tstart="18";shortTE="F";uid="b2e8a149-856e-43b8-9276-69a3da44bd98"
CAJEWF010000028.1	RepeatMasker	Unknown	533089	533486	2962	-	.	ID="RND-4_FAMILY-21";Tend="1399";Tstart="980";shortTE="F";uid="e76ecb6b-32f4-4dff-978a-22e5ccd8c362"
CAJEWF010000028.1	RepeatMasker	Unknown	1558813	1558995	1024	-	.	ID="RND-1_FAMILY-22";Tend="992";Tstart="827";shortTE="F";uid="6a695c45-13b7-42cc-808c-899a9eecd97b"
CAJEWF010000028.1	RepeatMasker	LTR/Gypsy	5921044	5921527	1781	-	.	ID="RND-3_FAMILY-488";Tend="1402";Tstart="811";shortTE="F";uid="91dd808e-b40b-41b6-ab23-91f25ded076a"
CAJEWF010000028.1	RepeatMasker	LTR/Pao	3266814	3267228	1649	-	.	ID="RND-4_FAMILY-367";Tend="1513";Tstart="1080";shortTE="F";uid="a162ed84-a815-449a-af2f-b53bca8e3402"
CAJEWF010000028.1	RepeatMasker	DNA/CMC-EnSpm	4301347	4301596	1862	-	.	ID="RND-1_FAMILY-56";Tend="1157";Tstart="900";shortTE="F";uid="b5fd3493-5a71-484c-9860-f07c17f90062"
CAJEWF010000028.1	RepeatMasker	DNA	5698453	5698712	1530	-	.	ID="DNA-11_BTA";Tend="276";Tstart="1";shortTE="F";uid="ce8e40b6-6676-4723-9602-846e536e10c5"
CAJEWF010000028.1	RepeatMasker	LTR/Gypsy	1913023	1913195	668	-	.	ID="RND-6_FAMILY-1646";Tend="1499";Tstart="1327";shortTE="F";uid="ecb38313-429e-4129-93c5-ca36c201ea9b"
CAJEWF010000028.1	RepeatMasker	LINE/L2	696137	696322	1039	-	.	ID="RND-4_FAMILY-328";Tend="1078";Tstart="895";shortTE="F";uid="724f1163-0875-4a36-85a2-609dddc641db"
CAJEWF010000028.1	RepeatMasker	DNA/TcMar-Tc1	2335963	2336084	755	-	.	ID="RND-4_FAMILY-168";Tend="1085";Tstart="964";shortTE="F";uid="5608b4ae-8eb9-471f-9e0b-2860a4326e0f"
CAJEWF010000028.1	RepeatMasker	LINE/CR1-Zenon	3206109	3206378	1751	-	.	ID="RND-6_FAMILY-1306";Tend="1395";Tstart="1126";shortTE="F";uid="aa5740fe-23d7-476c-ad00-5747a673740a"
CAJEWF010000028.1	RepeatMasker	Unknown	3714286	3714426	679	-	.	ID="RND-5_FAMILY-674";Tend="1108";Tstart="947";shortTE="F";uid="3e3fc9bc-7f2c-465a-bd39-caf70cd646f5"
CAJEWF010000028.1	RepeatMasker	DNA/MULE-MuDR	1248600	1248754	1203	-	.	ID="RND-6_FAMILY-9106";Tend="1709";Tstart="1555";shortTE="F";uid="f6021df6-08bb-4ec8-a806-34b4794df163"
CAJEWF010000028.1	RepeatMasker	DNA/hAT?	2317589	2317900	2751	-	.	ID="HAT-N6_BTA";Tend="311";Tstart="1";shortTE="F";uid="bc254abb-9d77-450f-8ecc-8dd89d55097e"
CAJEWF010000028.1	RepeatMasker	Unknown	2409356	2409599	1575	-	.	ID="RND-3_FAMILY-154";Tend="1203";Tstart="957";shortTE="F";uid="cbc73200-f7d8-4313-ad0a-60af51a65372"
CAJEWF010000028.1	RepeatMasker	DNA	6199720	6199969	1555	-	.	ID="DNA-5_BTA";Tend="250";Tstart="1";shortTE="F";uid="62ade0ed-2a1b-47f1-975c-7c5290d1ef61"
CAJEWF010000028.1	RepeatMasker	Unknown	4068284	4068588	2494	-	.	ID="RND-1_FAMILY-202";Tend="1213";Tstart="909";shortTE="F";uid="edae964d-e843-400e-9e3a-049554b62af5"
CAJEWF010000028.1	RepeatMasker	DNA/hAT-Tip100	592251	592506	621	-	.	ID="RND-5_FAMILY-926";Tend="1628";Tstart="1380";shortTE="F";uid="a472c0b5-a712-438d-9aed-9d16a76ddbf4"
CAJEWF010000028.1	RepeatMasker	DNA/Kolobok	127233	127404	1008	-	.	ID="kolobok-n2_bta";Tend="442";Tstart="292";shortTE="F";uid="24a55263-b61a-4102-b7fb-725e783c0f3a"
CAJEWF010000028.1	RepeatMasker	DNA/Sola-2	5863621	5863789	614	-	.	ID="RND-6_FAMILY-5446";Tend="1502";Tstart="1328";shortTE="F";uid="bbc359ff-5b86-4122-97aa-9717d91d6ae8"
CAJEWF010000028.1	RepeatMasker	DNA	6007458	6007628	858	-	.	ID="dna-9_bta";Tend="151";Tstart="1";shortTE="F";uid="2cb2d3d1-7952-4acc-a3f7-74210186c918"
CAJEWF010000028.1	RepeatMasker	Unknown	3266041	3266322	1501	-	.	ID="RND-5_FAMILY-38";Tend="1229";Tstart="949";shortTE="F";uid="c3c04f1c-457e-42f5-8004-2373e075fd5f"
CAJEWF010000028.1	RepeatMasker	DNA	2032354	2032879	3488	-	.	ID="RND-5_FAMILY-312";Tend="1511";Tstart="982";shortTE="F";uid="f8fc29a9-b51c-434b-9c63-d7ea5771bfe2"
CAJEWF010000028.1	RepeatMasker	RC/Helitron	4442496	4442739	1580	-	.	ID="RND-5_FAMILY-1779";Tend="1056";Tstart="812";shortTE="F";uid="14f841f2-9378-4d01-a8bc-646490ca4a30"
CAJEWF010000028.1	RepeatMasker	Unknown	698515	699486	8276	-	.	ID="RND-6_FAMILY-630";Tend="1888";Tstart="915";shortTE="F";uid="610b62a5-cbe9-4c6d-b1ef-7858a3eb1841"
CAJEWF010000028.1	RepeatMasker	SINE/tRNA-Core	735918	736203	2409	-	.	ID="RND-1_FAMILY-159";Tend="1342";Tstart="1058";shortTE="F";uid="12866dfb-5697-45bb-b727-9fe0a07d8b3f"
CAJEWF010000028.1	RepeatMasker	Unknown	2264336	2264497	1052	-	.	ID="RND-2_FAMILY-63";Tend="1031";Tstart="870";shortTE="F";uid="a908ca04-ea2b-4a67-87f5-c7c927b64afb"
CAJEWF010000028.1	RepeatMasker	DNA/hAT-hATm	1793606	1795386	12984	-	.	ID="HAT-N3_BTA";Tend="2830";Tstart="1039";shortTE="F";uid="967e315f-2639-4610-8f3c-b9e25eb12c2c"
CAJEWF010000028.1	RepeatMasker	LTR/Copia	3470967	3471528	1623	-	.	ID="RND-3_FAMILY-132";TEgroup="ctg_28%7CRND-3_FAMILY-132%7C2";Tend="1117";Tstart="413";shortTE="F";uid="1b49ea19-adf7-4fbf-b36d-497250abdf57"
CAJEWF010000028.1	RepeatMasker	LTR/Gypsy	3914365	3914583	1338	-	.	ID="RND-6_FAMILY-417";Tend="1401";Tstart="1183";shortTE="F";uid="5cd24c63-41fd-41bb-a714-9f53f2cf3962"
CAJEWF010000028.1	RepeatMasker	DNA/CMC-EnSpm	1456399	1456518	665	-	.	ID="RND-3_FAMILY-131";Tend="1184";Tstart="1045";shortTE="F";uid="1052ea9f-694c-418e-9c01-7fabff67b2c7"
CAJEWF010000028.1	RepeatMasker	Unknown	2749621	2749753	519	-	.	ID="RND-1_FAMILY-27";Tend="1040";Tstart="907";shortTE="F";uid="dd76a43a-0155-44d6-b185-896ef1da0216"
CAJEWF010000028.1	RepeatMasker	Unknown	3746528	3746860	2835	-	.	ID="RND-6_FAMILY-5627";Tend="1257";Tstart="929";shortTE="F";uid="195c2543-4d74-4ac0-8628-69435d8bce68"
CAJEWF010000028.1	RepeatMasker	DNA/CMC	5531799	5532094	1621	-	.	ID="enspm-n1_bta";TEgroup="ctg_28%7Censpm-n1_bta%7C1";Tend="228";Tstart="1";shortTE="T";uid="41e4909f-d00a-4a97-9c10-91554f757122"
CAJEWF010000028.1	RepeatMasker	DNA/CMC	852394	852719	2238	-	.	ID="RND-1_FAMILY-81";Tend="1266";Tstart="946";shortTE="F";uid="dbf4a5cb-8729-43d1-a8cf-d4bc16b98725"
CAJEWF010000028.1	RepeatMasker	Unknown	1129533	1129785	1797	-	.	ID="RND-5_FAMILY-1778";Tend="1152";Tstart="900";shortTE="F";uid="4402e497-dec5-45ed-b675-ab9e36b67589"
CAJEWF010000028.1	RepeatMasker	LTR/Gypsy	2106277	2106538	1045	-	.	ID="RND-6_FAMILY-417";Tend="1164";Tstart="912";shortTE="F";uid="40b02179-5ea8-443e-8396-3482af83a8e1"
CAJEWF010000028.1	RepeatMasker	DNA/hAT-Tip100	29212	29474	1952	-	.	ID="RND-6_FAMILY-968";Tend="5448";Tstart="5187";shortTE="F";uid="7ec029b3-0e5f-465e-9a3a-2ce6c1c6e7c5"
CAJEWF010000028.1	RepeatMasker	DNA/CMC	5258908	5259121	1412	-	.	ID="ENSPM-N2_BTA";Tend="212";Tstart="1";shortTE="F";uid="69bf075d-e7cc-44d6-9625-7c3c2fa01e09"
CAJEWF010000028.1	RepeatMasker	LTR/Gypsy	2520417	2521083	1828	-	.	ID="RND-6_FAMILY-417";Tend="1503";Tstart="915";shortTE="F";uid="82bb43d9-9ac0-4bfd-88ea-eb3413a279cb"
CAJEWF010000028.1	RepeatMasker	Unknown	5025866	5026012	664	-	.	ID="RND-5_FAMILY-38";Tend="1230";Tstart="1092";shortTE="F";uid="f7f29c98-a9d7-4139-814f-6a5db4309df4"
CAJEWF010000028.1	RepeatMasker	Unknown	5233229	5233391	1033	-	.	ID="RND-2_FAMILY-63";Tend="1032";Tstart="870";shortTE="F";uid="6adbfe69-456c-4afe-bcb8-127cb9c23205"
CAJEWF010000028.1	RepeatMasker	Unknown	2511395	2511636	1456	-	.	ID="RND-4_FAMILY-29";Tend="809";Tstart="576";shortTE="F";uid="904f86f3-f877-4028-b3ea-8b86ea78e437"
CAJEWF010000028.1	RepeatMasker	DNA/Sola-2	3767281	3767481	1005	-	.	ID="RND-6_FAMILY-11392";Tend="3925";Tstart="3733";shortTE="F";uid="bfefc659-763d-4bc7-b2cb-fd52d89ea70b"
CAJEWF010000028.1	RepeatMasker	DNA/hAT-Tip100	3962148	3962302	1029	-	.	ID="RND-6_FAMILY-6685";Tend="1073";Tstart="919";shortTE="F";uid="609be5bb-d99c-4959-bb94-9f5c68aa4ab7"
CAJEWF010000028.1	RepeatMasker	DNA/Sola-2	1211214	1211454	1756	-	.	ID="RND-1_FAMILY-512";Tend="1007";Tstart="767";shortTE="F";uid="5be159c1-f40f-4b88-9d9f-45a3e6c1ac68"
CAJEWF010000028.1	RepeatMasker	DNA/hAT-Tip100	3235747	3237025	6431	-	.	ID="RND-6_FAMILY-5722";Tend="2658";Tstart="1379";shortTE="F";uid="16f037ae-85f8-4de6-be39-17543cfc1554"
CAJEWF010000028.1	RepeatMasker	DNA	703401	703858	3621	-	.	ID="DNA-1_BTA";Tend="459";Tstart="1";shortTE="F";uid="936ebf6c-45bd-4a04-a875-921c1805e41c"
CAJEWF010000028.1	RepeatMasker	Unknown	862265	862576	2361	-	.	ID="RND-4_FAMILY-226";Tend="1227";Tstart="916";shortTE="F";uid="87795086-0f7d-471d-8eda-51b9a2ea8862"
CAJEWF010000028.1	RepeatMasker	DNA	6197314	6197819	3972	-	.	ID="DNA-1_BTA";Tend="504";Tstart="1";shortTE="F";uid="7bda0142-fd4f-4878-906a-015933191994"
CAJEWF010000028.1	RepeatMasker	DNA/Kolobok	3755207	3755659	2842	-	.	ID="RND-6_FAMILY-6547";Tend="1102";Tstart="655";shortTE="F";uid="4af87a03-a6e0-4954-b8ab-d6e9026f442f"
CAJEWF010000028.1	RepeatMasker	DNA/CMC	4186518	4186723	1497	-	.	ID="ENSPM-N1_BTA";Tend="214";Tstart="11";shortTE="F";uid="7eb816ae-2cfe-449d-8491-1026862184b5"
CAJEWF010000028.1	RepeatMasker	LTR/Gypsy	2294794	2295023	488	-	.	ID="RND-3_FAMILY-29";Tend="1071";Tstart="833";shortTE="F";uid="fe26fe08-315d-4f9f-ae25-64abd1034ac0"
CAJEWF010000028.1	RepeatMasker	Unknown	5043757	5044010	1205	-	.	ID="RND-2_FAMILY-63";Tend="1151";Tstart="870";shortTE="F";uid="2bec84fe-6b87-481d-8f7b-fff616da5b3b"
CAJEWF010000028.1	RepeatMasker	LTR/Gypsy	2532045	2532233	1229	-	.	ID="RND-1_FAMILY-255";Tend="1160";Tstart="974";shortTE="F";uid="1b21ff3a-146e-4380-8691-217360bfa0dc"
CAJEWF010000028.1	RepeatMasker	DNA/hAT-hATm	579357	582252	21654	-	.	ID="rnd-1_family-829";Tend="3698";Tstart="818";shortTE="F";uid="5e53d198-a4fd-4ec3-9671-db11fea302f7"
CAJEWF010000028.1	RepeatMasker	DNA	6189815	6190199	2495	-	.	ID="DNA-10_BTA";Tend="388";Tstart="2";shortTE="F";uid="32141677-6c63-4437-ba72-1699ce6cc20f"
CAJEWF010000028.1	RepeatMasker	Unknown	5026442	5026555	641	-	.	ID="RND-5_FAMILY-38";Tend="1065";Tstart="950";shortTE="F";uid="94f5e525-ea73-4830-8702-69efc7e6ace5"
CAJEWF010000028.1	RepeatMasker	DNA/PIF-Spy	4094184	4094351	495	-	.	ID="RND-6_FAMILY-9771";TEgroup="ctg_28%7CRND-6_FAMILY-9771%7C1";Tend="2736";Tstart="2590";shortTE="T";uid="06a3a438-73ad-4500-b263-b607bd31316d"
CAJEWF010000028.1	RepeatMasker	DNA	2983138	2983371	429	-	.	ID="RND-5_FAMILY-705";Tend="400";Tstart="186";shortTE="F";uid="d67bd09f-282c-4a7c-ae40-1337642a90ec"
CAJEWF010000028.1	RepeatMasker	DNA	402554	405692	28321	-	.	ID="RND-6_FAMILY-14176";Tend="4075";Tstart="928";shortTE="F";uid="c1a09b32-28da-4327-8148-26bff826e5ed"
CAJEWF010000028.1	RepeatMasker	Unknown	6149818	6149980	468	-	.	ID="RND-1_FAMILY-36";Tend="1114";Tstart="955";shortTE="F";uid="e27a0b37-1818-418a-9cc8-3e19cd294216"
CAJEWF010000028.1	RepeatMasker	DNA/CMC	5170303	5170558	1724	-	.	ID="enspm-n1_bta";Tend="228";Tstart="1";shortTE="F";uid="e06f6b0f-8bbe-4c25-b0cd-12a7ad2f69aa"
CAJEWF010000028.1	RepeatMasker	DNA/hAT-Tip100	17429	17568	681	-	.	ID="RND-5_FAMILY-3189";Tend="1687";Tstart="1552";shortTE="F";uid="407d7a1e-9c37-4986-be20-73838c0fdef3"
CAJEWF010000028.1	RepeatMasker	Unknown	5175601	5176788	9334	-	.	ID="RND-1_FAMILY-66";Tend="1938";Tstart="754";shortTE="F";uid="8c9437f2-14e7-498f-a10e-5a38ea94c28c"
CAJEWF010000028.1	RepeatMasker	Unknown	4446263	4446405	492	-	.	ID="RND-4_FAMILY-315";Tend="1070";Tstart="909";shortTE="F";uid="c11e0309-404d-46ee-bee0-57c125cc1778"
CAJEWF010000028.1	RepeatMasker	Unknown	591847	592220	2975	-	.	ID="RND-6_FAMILY-1777";Tend="1268";Tstart="880";shortTE="F";uid="09ef6d76-f565-4749-91d6-4b9942a30bfb"
CAJEWF010000028.1	RepeatMasker	Unknown	3003181	3003509	1689	-	.	ID="RND-3_FAMILY-763";Tend="1241";Tstart="913";shortTE="F";uid="e0197ede-b531-47b9-83ac-64b61be07561"
CAJEWF010000028.1	RepeatMasker	DNA/hAT-Tip100	5602712	5602881	642	-	.	ID="HAT-N7_BTA";Tend="602";Tstart="445";shortTE="F";uid="36ea1f63-799d-4aa6-8a04-32103283c45b"
CAJEWF010000028.1	RepeatMasker	Unknown	3750998	3751160	1179	-	.	ID="RND-2_FAMILY-63";Tend="1032";Tstart="870";shortTE="F";uid="b69aed7b-94c5-46e9-a4f9-07e465fca242"
CAJEWF010000028.1	RepeatMasker	Unknown	346440	346716	1771	-	.	ID="RND-3_FAMILY-258";Tend="1052";Tstart="773";shortTE="F";uid="66154ab0-163a-4a9d-a70d-dbd8dd8de790"
CAJEWF010000028.1	RepeatMasker	DNA	3469192	3469457	992	-	.	ID="DNA-5_BTA";Tend="255";Tstart="23";shortTE="F";uid="f33e42d6-8c33-4bf3-a271-a4e5424dfd94"
CAJEWF010000028.1	RepeatMasker	LINE/Penelope	4114398	4114605	1394	-	.	ID="RND-1_FAMILY-414";Tend="1688";Tstart="1472";shortTE="F";uid="77ff6a93-416e-4915-ba69-dc91884ed429"
CAJEWF010000028.1	RepeatMasker	DNA/PIF-Spy	1231224	1231327	431	-	.	ID="RND-5_FAMILY-827";Tend="2687";Tstart="2584";shortTE="F";uid="26860f4d-e204-4474-9a16-11e08b42efef"
CAJEWF010000028.1	RepeatMasker	DNA	5103385	5103770	1327	-	.	ID="RND-6_FAMILY-26";Tend="1293";Tstart="908";shortTE="F";uid="911efa84-0f78-4638-9dbe-ced502ecd809"
CAJEWF010000028.1	RepeatMasker	LTR/Gypsy	4853573	4853841	1685	-	.	ID="RND-6_FAMILY-1649";Tend="1408";Tstart="1142";shortTE="F";uid="2454219f-dc9c-4b9b-8a84-be38e93f1423"
CAJEWF010000028.1	RepeatMasker	RC/Helitron	2358521	2358634	428	-	.	ID="RND-6_FAMILY-3099";Tend="2959";Tstart="2842";shortTE="F";uid="dc91fb8f-3c63-4cca-ae05-b4a628c1a4f3"
CAJEWF010000028.1	RepeatMasker	DNA/hAT-Tip100	4581933	4582104	428	-	.	ID="RND-6_FAMILY-968";Tend="5363";Tstart="5190";shortTE="F";uid="97580d85-48ed-4bc3-9e99-b5fb859b4f5b"
CAJEWF010000028.1	RepeatMasker	LTR/Gypsy	365567	365995	1751	-	.	ID="RND-3_FAMILY-443";Tend="1253";Tstart="832";shortTE="F";uid="8deec0ac-c611-4ea0-97a8-392c56c67618"
CAJEWF010000028.1	RepeatMasker	Unknown	1017929	1018345	3228	-	.	ID="RND-4_FAMILY-21";Tend="1399";Tstart="980";shortTE="F";uid="daf0571e-b770-447f-8e1c-ac108db8f342"
CAJEWF010000028.1	RepeatMasker	LTR/Gypsy	3381977	3382233	860	-	.	ID="RND-6_FAMILY-1646";Tend="985";Tstart="726";shortTE="F";uid="d537d6fe-d416-457b-800f-228d7458e272"
CAJEWF010000028.1	RepeatMasker	Unknown	5327236	5327441	861	-	.	ID="RND-5_FAMILY-5118";Tend="1142";Tstart="939";shortTE="F";uid="5930abe2-66ae-44c5-bfcc-f63dc5955cd4"
CAJEWF010000028.1	RepeatMasker	Unknown	2595586	2595759	641	-	.	ID="RND-6_FAMILY-2397";Tend="1531";Tstart="1356";shortTE="F";uid="33e585c9-10ce-48d8-997f-02d25d1334c7"
CAJEWF010000028.1	RepeatMasker	DNA/CMC-EnSpm	3899148	3899563	3144	-	.	ID="ENSPM-N3_BTA";Tend="414";Tstart="1";shortTE="F";uid="ca25566f-fecb-43f7-ba01-c89b94f8bffd"
CAJEWF010000028.1	RepeatMasker	LINE/R1	6148816	6148984	450	-	.	ID="RND-6_FAMILY-1164";TEgroup="ctg_28%7CRND-6_FAMILY-1164%7C2";Tend="2924";Tstart="2758";shortTE="T";uid="5a3149e1-b96f-4472-81f9-d3bf4386a34c"
CAJEWF010000028.1	RepeatMasker	DNA	362125	362355	1185	-	.	ID="DNA-1_BTA";Tend="259";Tstart="26";shortTE="F";uid="61988a37-32cc-4f01-9f10-9daaba1eadca"
CAJEWF010000028.1	RepeatMasker	DNA/CMC-EnSpm	1908872	1908979	767	-	.	ID="RND-6_FAMILY-737";Tend="996";Tstart="889";shortTE="F";uid="8acfc1a4-0030-435b-8c6d-2ca0c33b79fa"
CAJEWF010000028.1	RepeatMasker	Unknown	2158633	2158854	444	-	.	ID="RND-5_FAMILY-5134";Tend="1107";Tstart="873";shortTE="F";uid="796aaccb-987f-44e2-b210-328135a6b7b6"
CAJEWF010000028.1	RepeatMasker	DNA	1331649	1331914	1741	-	.	ID="RND-5_FAMILY-2645";Tend="1273";Tstart="1006";shortTE="F";uid="128c075f-bdde-4f25-8ec8-49789d85f233"
CAJEWF010000028.1	RepeatMasker	DNA	2318494	2318976	3762	-	.	ID="DNA-1_BTA";Tend="504";Tstart="1";shortTE="F";uid="4f8070be-63e6-4249-a855-ab3d61d23b3b"
CAJEWF010000028.1	RepeatMasker	DNA/hAT-Tip100	5384056	5384320	1549	-	.	ID="RND-6_FAMILY-968";Tend="5449";Tstart="5187";shortTE="F";uid="e5b39fab-7609-429c-96b5-5475f0f15531"
CAJEWF010000028.1	RepeatMasker	DNA	835500	835691	705	-	.	ID="rnd-6_family-913";Tend="1699";Tstart="1547";shortTE="F";uid="e998d842-0035-4de9-9ce2-85d088afc164"
CAJEWF010000028.1	RepeatMasker	LTR/Gypsy	5614156	5614270	578	-	.	ID="RND-6_FAMILY-1646";Tend="1383";Tstart="1259";shortTE="F";uid="bde2e902-4328-43ca-b195-771fe424ed14"
CAJEWF010000028.1	RepeatMasker	Unknown	2426956	2427122	1183	-	.	ID="RND-4_FAMILY-384";Tend="1006";Tstart="840";shortTE="F";uid="ec65dc02-c187-4373-9410-c2437cecacbe"
CAJEWF010000028.1	RepeatMasker	Unknown	394338	394657	859	-	.	ID="RND-6_FAMILY-1247";TEgroup="ctg_28%7CRND-6_FAMILY-1247%7C1";Tend="1247";Tstart="956";shortTE="F";uid="b629ccef-6294-4708-ac67-d718245ba292"
CAJEWF010000028.1	RepeatMasker	LINE/L2	833502	833772	2249	-	.	ID="RND-1_FAMILY-164";Tend="1181";Tstart="911";shortTE="F";uid="d91128d1-20d5-4f9f-b857-1f4f59b21a95"
CAJEWF010000028.1	RepeatMasker	DNA/TcMar-Tigger	3947710	3947950	1144	-	.	ID="RND-1_FAMILY-236";TEgroup="ctg_28%7CRND-1_FAMILY-236%7C1";Tend="1095";Tstart="944";shortTE="F";uid="a3f641c8-c798-4aa2-80a9-67d35e971d17"
CAJEWF010000028.1	RepeatMasker	DNA/CMC-EnSpm	4382355	4382609	1501	-	.	ID="RND-2_FAMILY-41";Tend="1268";Tstart="1014";shortTE="F";uid="8cfb6f39-d7cd-4db0-8c76-d3416f6bb933"
CAJEWF010000028.1	RepeatMasker	Unknown	3250061	3250168	580	-	.	ID="RND-4_FAMILY-1179";Tend="1164";Tstart="1059";shortTE="F";uid="86d07a24-8a36-4760-8cd6-0c388aa3201c"
CAJEWF010000028.1	RepeatMasker	DNA	841324	841501	737	-	.	ID="RND-5_FAMILY-1135";Tend="418";Tstart="245";shortTE="F";uid="f3df7f7c-0e71-4040-9c52-d17ee9d6818f"
CAJEWF010000028.1	RepeatMasker	DNA/CMC-EnSpm	2102200	2102319	631	-	.	ID="RND-6_FAMILY-6392";Tend="816";Tstart="697";shortTE="F";uid="5afa6aa9-ca43-4d05-a322-fcd2593fe984"
CAJEWF010000028.1	RepeatMasker	DNA	2700244	2700477	827	-	.	ID="RND-4_FAMILY-1065";Tend="1201";Tstart="972";shortTE="F";uid="65f789cf-352c-47d8-a295-f9a2cbd93b43"
CAJEWF010000028.1	RepeatMasker	DNA	520869	521009	668	-	.	ID="DNA-9_BTA";Tend="147";Tstart="7";shortTE="F";uid="3aa7e45e-7287-42fe-a1d1-5d046b7e4545"
CAJEWF010000028.1	RepeatMasker	RC/Helitron	4077230	4077475	1501	-	.	ID="RND-4_FAMILY-102";Tend="1179";Tstart="922";shortTE="F";uid="2d970da2-eb18-4a37-a755-4b495bea18ee"
CAJEWF010000028.1	RepeatMasker	Unknown	5629347	5629555	562	-	.	ID="RND-1_FAMILY-279";Tend="1230";Tstart="1013";shortTE="F";uid="93106180-5d93-40d5-8816-7f170b25f4a6"
CAJEWF010000028.1	RepeatMasker	DNA/CMC-Transib	2820655	2820827	1012	-	.	ID="RND-5_FAMILY-2303";Tend="933";Tstart="762";shortTE="F";uid="ee837db2-9af6-4470-b26a-14dbd39879f5"
CAJEWF010000028.1	RepeatMasker	Unknown	5106905	5107069	1140	-	.	ID="RND-4_FAMILY-384";Tend="1004";Tstart="840";shortTE="F";uid="98fc4068-43cd-41aa-a44b-4b47afca454b"
CAJEWF010000028.1	RepeatMasker	DNA	4541021	4544482	29066	-	.	ID="RND-1_FAMILY-913";Tend="4495";Tstart="1005";shortTE="F";uid="a8fca75c-8e7c-4736-a09d-159f3e96cf60"
CAJEWF010000028.1	RepeatMasker	DNA	2958025	2958286	1409	-	.	ID="RND-2_FAMILY-6";Tend="1301";Tstart="1034";shortTE="F";uid="4642665a-0171-4b8d-a42b-d94a958cf7ee"
CAJEWF010000028.1	RepeatMasker	LTR/Gypsy	4084913	4085445	1852	-	.	ID="RND-6_FAMILY-6215";Tend="1598";Tstart="1080";shortTE="F";uid="07f30dce-7239-4d7b-9d29-0c301cd17d6d"
CAJEWF010000028.1	RepeatMasker	DNA	2375707	2376062	1542	-	.	ID="RND-4_FAMILY-1911";Tend="1188";Tstart="838";shortTE="F";uid="d0f385fa-eb82-421e-a7f3-9efdf2009b71"
CAJEWF010000028.1	RepeatMasker	DNA/Sola-2	199370	199694	1516	-	.	ID="RND-6_FAMILY-871";Tend="3335";Tstart="3004";shortTE="F";uid="5cb2c7db-7e77-4095-9695-ff7b65848297"
CAJEWF010000028.1	RepeatMasker	DNA/PIF-Spy	393142	393262	1136	-	.	ID="RND-6_FAMILY-1161";Tend="7155";Tstart="7050";shortTE="F";uid="bf9140ea-be4e-4a33-b38f-1f969dc74694"
CAJEWF010000028.1	RepeatMasker	DNA/CMC	3917927	3918158	1685	-	.	ID="ENSPM-N1_BTA";Tend="228";Tstart="1";shortTE="F";uid="36595659-0ddc-4f7c-b7e5-a3e4b818ba15"
CAJEWF010000028.1	RepeatMasker	DNA/Sola-1	1697864	1698193	1274	-	.	ID="RND-6_FAMILY-5806";Tend="4716";Tstart="4383";shortTE="F";uid="391d4da1-07b4-42d1-a012-1d935e947aa1"
CAJEWF010000028.1	RepeatMasker	Unknown	5752568	5752903	713	-	.	ID="RND-4_FAMILY-2665";TEgroup="ctg_28%7CRND-4_FAMILY-2665%7C1";Tend="1155";Tstart="949";shortTE="F";uid="43efdc2e-49c5-4180-ada6-609dca3e1c51"
CAJEWF010000028.1	RepeatMasker	DNA/CMC-EnSpm	3513113	3513385	1255	-	.	ID="RND-1_FAMILY-56";Tend="1150";Tstart="888";shortTE="F";uid="d4482a6b-9aaf-49b4-8e74-99dafc053ea7"
CAJEWF010000028.1	RepeatMasker	DNA/Crypton-V	2505000	2506415	9641	-	.	ID="RND-1_FAMILY-470";Tend="2142";Tstart="735";shortTE="F";uid="25073688-6bfb-4a1e-b050-21e6136480ca"
CAJEWF010000028.1	RepeatMasker	Unknown	6144183	6144336	900	-	.	ID="RND-5_FAMILY-1518";Tend="1079";Tstart="924";shortTE="F";uid="cf1eada0-57d3-4ef0-a016-6d803fcdb236"
CAJEWF010000028.1	RepeatMasker	DNA/CMC	5675901	5676127	1790	-	.	ID="ENSPM-N1_BTA";Tend="228";Tstart="1";shortTE="F";uid="ae9812a2-13f1-4754-90f0-67b86b87b3b0"
CAJEWF010000028.1	RepeatMasker	DNA/CMC	1812063	1812291	1730	-	.	ID="RND-5_FAMILY-957";Tend="1087";Tstart="860";shortTE="F";uid="6148591b-9479-4395-88c7-ed7d60639419"
CAJEWF010000028.1	RepeatMasker	Unknown	1629529	1629682	1063	-	.	ID="RND-1_FAMILY-27";Tend="1052";Tstart="900";shortTE="F";uid="a7380089-686f-48c0-bdf0-335516535e14"
CAJEWF010000028.1	RepeatMasker	LTR/Gypsy	4905500	4905767	1839	-	.	ID="RND-3_FAMILY-25";Tend="1091";Tstart="825";shortTE="F";uid="19dd0fc2-e437-4daf-a22e-518932588341"
CAJEWF010000028.1	RepeatMasker	Unknown	265818	266145	2410	-	.	ID="RND-1_FAMILY-617";Tend="1285";Tstart="958";shortTE="F";uid="b3f1da97-d9b2-41ac-8f2d-e0728785c93d"
CAJEWF010000028.1	RepeatMasker	DNA/Ginger-2	1440273	1441127	6220	-	.	ID="RND-6_FAMILY-768";Tend="5346";Tstart="4492";shortTE="F";uid="9bfa7ee2-1ace-4867-8472-b8950df106a2"
CAJEWF010000028.1	RepeatMasker	LTR/Gypsy	86228	86396	675	-	.	ID="RND-6_FAMILY-417";Tend="1158";Tstart="990";shortTE="F";uid="37f14793-8e42-46a9-aeaf-662f5b0aacf4"
CAJEWF010000028.1	RepeatMasker	LTR/Gypsy	4788716	4791141	7000	-	.	ID="RND-6_FAMILY-18168";Tend="1637";Tstart="1";shortTE="F";uid="4c882f79-0920-4259-86c6-08c220bad04c"
CAJEWF010000028.1	RepeatMasker	DNA/hAT-Tip100	2383959	2384693	3875	-	.	ID="RND-6_FAMILY-5722";Tend="1668";Tstart="949";shortTE="F";uid="270c6397-b780-4a97-9315-1ffd30373ead"
CAJEWF010000028.1	RepeatMasker	Unknown	1946553	1946778	475	-	.	ID="RND-1_FAMILY-614";Tend="1863";Tstart="1648";shortTE="F";uid="74638734-156d-4717-85b4-5c753ba2cd60"
CAJEWF010000028.1	RepeatMasker	LTR/Gypsy	398714	399051	1859	-	.	ID="RND-4_FAMILY-31";Tend="1373";Tstart="1048";shortTE="F";uid="ea309699-e672-4e49-91f0-43babd276210"
CAJEWF010000028.1	RepeatMasker	Unknown	906635	906901	1774	-	.	ID="RND-1_FAMILY-137";Tend="1160";Tstart="889";shortTE="F";uid="38b92f70-a3f8-473b-b910-63a950398f84"
CAJEWF010000028.1	RepeatMasker	DNA	2038088	2038234	577	-	.	ID="RND-1_FAMILY-822";Tend="1239";Tstart="1100";shortTE="F";uid="fdf93416-1431-4eb3-9202-823a3c8f5f7e"
CAJEWF010000028.1	RepeatMasker	DNA/TcMar-Tc1	5866193	5866892	3201	-	.	ID="MARINER-N2_BTA";Tend="693";Tstart="1";shortTE="F";uid="82d4390c-9008-4090-9ea3-115ac094e972"
CAJEWF010000028.1	RepeatMasker	LTR/Copia	475254	475465	1074	-	.	ID="COPIA-8_BTA-I";Tend="2694";Tstart="2488";shortTE="F";uid="153c0711-5b69-4d99-8c83-a0a36badacab"
CAJEWF010000028.1	RepeatMasker	Unknown	2241884	2241991	741	-	.	ID="RND-6_FAMILY-1840";Tend="1351";Tstart="1244";shortTE="F";uid="fb2ea86b-27d2-470d-a6d9-fba0fdba7d2b"
CAJEWF010000028.1	RepeatMasker	DNA/CMC	5241804	5242028	1557	-	.	ID="RND-5_FAMILY-957";Tend="1087";Tstart="859";shortTE="F";uid="3efa5d4e-5394-4a57-b69a-e3d972711228"
CAJEWF010000028.1	RepeatMasker	Unknown	1054278	1054419	468	-	.	ID="RND-5_FAMILY-1968";Tend="1346";Tstart="1202";shortTE="F";uid="3a365f97-5d94-472f-a24d-a203a0a98c20"
CAJEWF010000028.1	RepeatMasker	RC/Helitron	3620498	3620712	521	-	.	ID="RND-6_FAMILY-5434";Tend="4712";Tstart="4496";shortTE="F";uid="d8d68209-061a-4c34-995c-525f9c91af96"
CAJEWF010000028.1	RepeatMasker	LTR/Copia	5396993	5397646	2201	-	.	ID="RND-3_FAMILY-132";Tend="1583";Tstart="939";shortTE="F";uid="f8c481cf-32f2-4a5c-80f0-631e1719751d"
CAJEWF010000028.1	RepeatMasker	DNA	1822216	1822734	1399	-	.	ID="rnd-5_family-971";Tend="1202";Tstart="747";shortTE="F";uid="d687a2da-d150-4385-8c7d-c537c2b0f302"
CAJEWF010000028.1	RepeatMasker	DNA	4729995	4730495	4105	-	.	ID="DNA-1_BTA";Tend="503";Tstart="1";shortTE="F";uid="10b5fac6-da0e-4a06-8879-091f327ceac9"
CAJEWF010000028.1	RepeatMasker	DNA	819218	820419	10730	-	.	ID="RND-1_FAMILY-535";Tend="2011";Tstart="800";shortTE="F";uid="021e25f6-7f99-4db4-bcf6-458a5a96bc74"
CAJEWF010000028.1	RepeatMasker	LINE/I-Jockey	2258059	2258455	562	-	.	ID="RND-4_FAMILY-756";TEgroup="ctg_28%7CRND-4_FAMILY-756%7C2";Tend="292";Tstart="1";shortTE="T";uid="7c1340e3-3283-4c3f-a6ae-9cb62484e105"
CAJEWF010000028.1	RepeatMasker	DNA/Sola-2	5213589	5213885	517	-	.	ID="RND-6_FAMILY-5477";Tend="1147";Tstart="854";shortTE="F";uid="9e76343d-77a3-4f83-92b4-534d50df9d23"
CAJEWF010000028.1	RepeatMasker	DNA/CMC-EnSpm	783785	783916	493	-	.	ID="RND-6_FAMILY-1912";Tend="1127";Tstart="993";shortTE="F";uid="7a6723d6-d260-49a0-9f8d-075e9e39d42b"
CAJEWF010000028.1	RepeatMasker	DNA/Sola-2	1536455	1536620	664	-	.	ID="RND-6_FAMILY-443";Tend="2621";Tstart="2451";shortTE="F";uid="e50b83b7-5a92-49c3-8004-2906b462d8e1"
CAJEWF010000028.1	RepeatMasker	DNA	725225	725516	2245	-	.	ID="DNA-1_BTA";Tend="504";Tstart="207";shortTE="F";uid="5146f9c9-1413-4ed9-8de8-1660ce178301"
CAJEWF010000028.1	RepeatMasker	DNA/TcMar-Tc1	2218410	2219415	4451	-	.	ID="RND-1_FAMILY-271";Tend="1869";Tstart="870";shortTE="F";uid="b5b038ee-563c-4f34-9b7e-daddf113138f"
CAJEWF010000028.1	RepeatMasker	DNA	3372441	3372705	1876	-	.	ID="RND-5_FAMILY-2645";Tend="1269";Tstart="1005";shortTE="F";uid="2a9a131c-9c78-45cf-8576-428e9a694a0b"
CAJEWF010000028.1	RepeatMasker	RC/Helitron	1548204	1548688	548	-	.	ID="HELITRON-3_DRH";Tend="1066";Tstart="736";shortTE="F";uid="0e790faf-f384-4f0a-a26d-6fbb582978c2"
CAJEWF010000028.1	RepeatMasker	LINE/L2	5373757	5374036	1520	-	.	ID="RND-4_FAMILY-328";Tend="1163";Tstart="888";shortTE="F";uid="57b5b5bd-1c6e-43b7-bb2d-09cd7897741c"
CAJEWF010000028.1	RepeatMasker	Unknown	2577412	2577682	2210	-	.	ID="RND-5_FAMILY-674";Tend="1102";Tstart="833";shortTE="F";uid="63beaf89-bdc9-4a98-868b-6c9a50ab7abf"
CAJEWF010000028.1	RepeatMasker	DNA/CMC	5060223	5060403	1017	-	.	ID="RND-5_FAMILY-957";Tend="1061";Tstart="881";shortTE="F";uid="7a5bfc44-f6e2-4e0e-a7a4-1062ace9a1e8"
CAJEWF010000028.1	RepeatMasker	DNA/hAT-Tip100	1688073	1690108	16533	-	.	ID="RND-5_FAMILY-1237";Tend="2881";Tstart="837";shortTE="F";uid="75ba136a-8fd9-40fe-b30f-d72201d7dbc6"
CAJEWF010000028.1	RepeatMasker	DNA/MULE-MuDR	6238955	6239347	1930	-	.	ID="RND-1_FAMILY-69";Tend="1316";Tstart="956";shortTE="F";uid="a8d649ac-cab6-44e3-8155-2196824e3edf"
CAJEWF010000028.1	RepeatMasker	Unknown	2382261	2382378	420	-	.	ID="RND-1_FAMILY-36";Tend="1196";Tstart="1078";shortTE="F";uid="6e8cc1cb-6334-405e-97ce-774058fd0679"
CAJEWF010000028.1	RepeatMasker	RC/Helitron	1025878	1026442	1303	-	.	ID="RND-6_FAMILY-631";TEgroup="ctg_28%7CRND-6_FAMILY-631%7C1";Tend="1989";Tstart="1616";shortTE="F";uid="bf5fdbbf-d5a4-440c-b422-1f421077c0dc"
CAJEWF010000028.1	RepeatMasker	DNA/Sola-2	123576	123824	1050	-	.	ID="RND-6_FAMILY-443";Tend="2605";Tstart="2360";shortTE="F";uid="853d3bf8-d871-4027-8018-caa42f86200c"
CAJEWF010000028.1	RepeatMasker	Unknown	441667	441945	1654	-	.	ID="RND-3_FAMILY-258";Tend="1081";Tstart="773";shortTE="F";uid="2dcc197c-a218-4b4d-88c4-94ea0c7b4d41"
CAJEWF010000028.1	RepeatMasker	DNA	2340904	2341249	2730	-	.	ID="DNA-1_BTA";Tend="349";Tstart="1";shortTE="F";uid="5c426c62-16fe-49c8-b0f3-0bd7b8bc23c9"
CAJEWF010000028.1	RepeatMasker	Unknown	1206640	1207053	2194	-	.	ID="RND-6_FAMILY-4005";Tend="1244";Tstart="870";shortTE="F";uid="1e439e24-19c2-4e5c-a65b-f295fb0a2483"
CAJEWF010000028.1	RepeatMasker	DNA/PIF-Spy	695716	696106	1906	-	.	ID="RND-5_FAMILY-3006";Tend="1435";Tstart="1015";shortTE="F";uid="c80d5db8-61fc-4472-bf35-f7a59050b1eb"
CAJEWF010000028.1	RepeatMasker	DNA/PIF-Harbinger	5711089	5711259	1333	-	.	ID="RND-4_FAMILY-1090";Tend="1189";Tstart="1019";shortTE="F";uid="5c95c6f3-adb1-49f4-990e-8307bf9731b3"
CAJEWF010000028.1	RepeatMasker	DNA/PIF-Harbinger	3958321	3958565	1665	-	.	ID="RND-4_FAMILY-1090";Tend="1193";Tstart="949";shortTE="F";uid="c384d068-ff51-4a24-ba84-2e1e63654172"
CAJEWF010000028.1	RepeatMasker	LTR/Gypsy	362353	362520	1527	-	.	ID="RND-6_FAMILY-1649";Tend="1140";Tstart="973";shortTE="F";uid="f4b8451d-d4c0-4230-a9e6-c309a729a6ba"
CAJEWF010000028.1	RepeatMasker	DNA	3697216	3697435	1297	-	.	ID="RND-4_FAMILY-211";Tend="1341";Tstart="1119";shortTE="F";uid="762c1c87-68d6-4909-b134-a704969e1486"
CAJEWF010000028.1	RepeatMasker	DNA/hAT-Tip100	5426233	5426500	508	-	.	ID="RND-6_FAMILY-5722";Tend="1495";Tstart="1234";shortTE="F";uid="d90fa23f-c1e7-49fa-ab94-fa60937058ad"
CAJEWF010000028.1	RepeatMasker	RC/Helitron	3662737	3663042	723	-	.	ID="HELITRON-2N1_BTA";Tend="1907";Tstart="1647";shortTE="F";uid="6a7c028a-3b87-439e-9049-929d4b18dd62"
CAJEWF010000028.1	RepeatMasker	LTR/Copia	2651807	2652017	1347	-	.	ID="RND-3_FAMILY-132";Tend="1105";Tstart="888";shortTE="F";uid="b8e25ea2-a057-4b10-afdb-f1e97cee19fd"
CAJEWF010000028.1	RepeatMasker	Unknown	4143137	4143290	1399	-	.	ID="RND-5_FAMILY-4195";Tend="1103";Tstart="950";shortTE="F";uid="921a1916-7229-4520-b92e-50e30e6de315"
CAJEWF010000028.1	RepeatMasker	Unknown	5293701	5293964	1658	-	.	ID="RND-1_FAMILY-134";Tend="1203";Tstart="940";shortTE="F";uid="a2027802-05cd-4022-a69b-b989ee9780c9"
CAJEWF010000028.1	RepeatMasker	DNA/hAT-Tip100	2074252	2074649	787	-	.	ID="RND-5_FAMILY-3189";Tend="1448";Tstart="1012";shortTE="F";uid="5d296e63-d0ab-489a-aa79-7d47f14afc44"
CAJEWF010000028.1	RepeatMasker	Unknown	2454208	2454497	2336	-	.	ID="RND-5_FAMILY-4221";Tend="1228";Tstart="937";shortTE="F";uid="edbec202-d170-439b-ae9e-6e7fdacf02c0"
CAJEWF010000028.1	RepeatMasker	Unknown	3333017	3333154	886	-	.	ID="RND-1_FAMILY-630";Tend="1251";Tstart="1103";shortTE="F";uid="2501e2e7-bdd4-43ea-9c34-d207a0320f13"
CAJEWF010000028.1	RepeatMasker	DNA/hAT-Tip100	5532501	5532643	704	-	.	ID="RND-5_FAMILY-3189";Tend="1685";Tstart="1543";shortTE="F";uid="8978f742-2e2f-4b12-a145-dd771f62e4e4"
CAJEWF010000028.1	RepeatMasker	DNA	3941483	3941752	907	-	.	ID="DNA-11_BTA";Tend="551";Tstart="267";shortTE="F";uid="8242d733-b9fe-4273-b96d-d9dc1af947a0"
CAJEWF010000028.1	RepeatMasker	Unknown	3180801	3181043	601	-	.	ID="RND-6_FAMILY-2266";Tend="1124";Tstart="837";shortTE="F";uid="dcc5e8cc-f6a7-4a00-bd0d-f1dfdb574217"
CAJEWF010000028.1	RepeatMasker	RC/Helitron	4563868	4565587	5369	-	.	ID="RND-5_FAMILY-4101";Tend="1960";Tstart="319";shortTE="F";uid="4334fe47-6cca-49e9-b8ac-d0b6473237ef"
CAJEWF010000028.1	RepeatMasker	DNA	2573515	2573795	2281	-	.	ID="DNA-1_BTA";Tend="281";Tstart="1";shortTE="F";uid="b73c5f2d-8b3d-42e7-a4ee-47369a6a6ffb"
CAJEWF010000028.1	RepeatMasker	DNA/PIF-Spy	1182191	1182570	2844	-	.	ID="RND-1_FAMILY-739";Tend="1486";Tstart="1103";shortTE="F";uid="4577eb56-324d-45af-a823-63a3545f5a2c"
CAJEWF010000028.1	RepeatMasker	LTR/Gypsy	6217140	6217411	1718	-	.	ID="RND-3_FAMILY-25";Tend="1087";Tstart="817";shortTE="F";uid="b9d4dca2-8613-4d8e-a7f8-1d9ec7c029ac"
CAJEWF010000028.1	RepeatMasker	DNA/CMC-EnSpm	1888971	1889216	1231	-	.	ID="RND-1_FAMILY-56";Tend="1145";Tstart="898";shortTE="F";uid="2cfb1602-c4d6-4ecd-b034-2a1febfa54a0"
CAJEWF010000028.1	RepeatMasker	LINE/I-Jockey	2811832	2816103	15171	-	.	ID="RND-6_FAMILY-6962";Tend="5288";Tstart="611";shortTE="F";uid="37ab878a-638b-4c26-a7d7-1cc98cab70a8"
CAJEWF010000028.1	RepeatMasker	Unknown	4599734	4599954	496	-	.	ID="RND-1_FAMILY-217";Tend="1258";Tstart="1050";shortTE="F";uid="98fdecf4-ed76-488e-8ec4-8aa196d911d6"
CAJEWF010000028.1	RepeatMasker	DNA/PiggyBac	3885392	3885778	2581	-	.	ID="RND-1_FAMILY-611";Tend="1357";Tstart="955";shortTE="F";uid="f5352896-c78a-444e-ae2f-c5da05b81916"
CAJEWF010000028.1	RepeatMasker	DNA/CMC-EnSpm	1623059	1623327	1985	-	.	ID="RND-6_FAMILY-7144";Tend="1233";Tstart="967";shortTE="F";uid="1506350d-3c35-49c1-b839-9f54c223af56"
CAJEWF010000028.1	RepeatMasker	DNA	2380983	2381112	700	-	.	ID="RND-6_FAMILY-1167";Tend="1588";Tstart="1460";shortTE="F";uid="60a8f7ac-dba9-4e10-a6af-f1c91691d278"
CAJEWF010000028.1	RepeatMasker	LINE/I-Jockey	3272260	3272370	505	-	.	ID="JOCKEY-4_BTA";Tend="4558";Tstart="4445";shortTE="F";uid="80abeadf-56c4-42a6-a7bb-348a6882b2d4"
CAJEWF010000028.1	RepeatMasker	DNA/hAT-Tip100	5742333	5743305	4351	-	.	ID="RND-6_FAMILY-2085";Tend="1531";Tstart="749";shortTE="F";uid="62ef7027-2d9f-41be-a6cd-c55e1db1c163"
CAJEWF010000028.1	RepeatMasker	DNA/hAT-Tip100	3398505	3398786	1336	-	.	ID="RND-5_FAMILY-3523";Tend="1012";Tstart="738";shortTE="F";uid="d1bd5d0f-47f5-4d2e-a2e1-0b03996efc83"
CAJEWF010000028.1	RepeatMasker	DNA	2136318	2136932	2686	-	.	ID="DNA-8_BTA";Tend="1009";Tstart="359";shortTE="F";uid="b90c1115-fad4-463f-9ccb-e2912f943cff"
CAJEWF010000028.1	RepeatMasker	LINE/R1	1203894	1204186	2218	-	.	ID="RND-6_FAMILY-5638";Tend="1262";Tstart="969";shortTE="F";uid="65c1fe6f-4568-48cc-99b8-b81ada1e4f8d"
CAJEWF010000028.1	RepeatMasker	Unknown	2206319	2206637	2108	-	.	ID="RND-3_FAMILY-763";Tend="1243";Tstart="917";shortTE="F";uid="a18706e2-94e6-47ec-8ca9-74b7e8150401"
CAJEWF010000028.1	RepeatMasker	Unknown	131985	132523	4000	-	.	ID="RND-5_FAMILY-5725";Tend="1482";Tstart="937";shortTE="F";uid="011e8ce3-d635-4659-97d8-7c6ef5c5fb87"
CAJEWF010000028.1	RepeatMasker	DNA	2400663	2401130	1514	-	.	ID="DNA-1_BTA";Tend="493";Tstart="49";shortTE="F";uid="75146673-308b-41a5-a000-afda42d31307"
CAJEWF010000028.1	RepeatMasker	LINE/RTE-BovB	949313	949572	1412	-	.	ID="RND-5_FAMILY-771";Tend="4025";Tstart="3793";shortTE="F";uid="fdfb8b51-8002-4cd2-bbed-070b0d1bc4d0"
CAJEWF010000028.1	RepeatMasker	RC/Helitron	6243516	6243735	1125	-	.	ID="RND-5_FAMILY-4101";Tend="1419";Tstart="1201";shortTE="F";uid="2a06d7f4-1036-4b64-a27e-67fcee3faa38"
CAJEWF010000028.1	RepeatMasker	DNA/CMC-EnSpm	2092807	2092950	532	-	.	ID="RND-6_FAMILY-6392";Tend="829";Tstart="686";shortTE="F";uid="7712b356-0e19-41e3-a0b6-e5930cd23e87"
CAJEWF010000028.1	RepeatMasker	LINE/L2	3101485	3103232	14916	-	.	ID="RND-1_FAMILY-232";Tend="2558";Tstart="793";shortTE="F";uid="7838736a-2edc-4f2b-8557-a8c1909ea174"
CAJEWF010000028.1	RepeatMasker	LTR/Gypsy	3712013	3712683	1612	-	.	ID="RND-3_FAMILY-29";Tend="1034";Tstart="392";shortTE="F";uid="d652f416-5e10-4774-a4bd-7914a5f2883d"
CAJEWF010000028.1	RepeatMasker	Unknown	5152320	5152642	2132	-	.	ID="RND-6_FAMILY-1321";Tend="1307";Tstart="985";shortTE="F";uid="5b49448a-a59d-4800-be33-9de5b0523bbb"
CAJEWF010000028.1	RepeatMasker	DNA	3222440	3222795	2898	-	.	ID="RND-4_FAMILY-1911";Tend="1189";Tstart="834";shortTE="F";uid="2b1763ed-2893-4734-9a7a-670b15bb6768"
CAJEWF010000028.1	RepeatMasker	DNA	5145291	5145671	2751	-	.	ID="RND-6_FAMILY-26";Tend="1291";Tstart="911";shortTE="F";uid="6772481d-ee73-4fdf-aabd-aa10bdacfbfc"
CAJEWF010000028.1	RepeatMasker	Unknown	6226635	6226769	551	-	.	ID="RND-1_FAMILY-36";Tend="1092";Tstart="957";shortTE="F";uid="0adc2413-cfb2-4630-ab95-d6b9fdd7b009"
CAJEWF010000028.1	RepeatMasker	DNA/hAT-hAT5	1081910	1082136	1665	-	.	ID="RND-6_FAMILY-700";Tend="1633";Tstart="1410";shortTE="F";uid="dae4d569-9459-499c-b275-10c33f58aa44"
CAJEWF010000028.1	RepeatMasker	Unknown	3578316	3578868	4934	-	.	ID="RND-1_FAMILY-278";Tend="1367";Tstart="815";shortTE="F";uid="b0bb17cb-75d0-4fe6-a034-56f0234fe04b"
CAJEWF010000028.1	RepeatMasker	LTR/Gypsy	3282253	3282510	1420	-	.	ID="RND-6_FAMILY-1649";Tend="1401";Tstart="1142";shortTE="F";uid="c305e8da-248f-47b0-b2f6-a744b3a27322"
CAJEWF010000028.1	RepeatMasker	DNA/Sola-2	5433245	5433390	497	-	.	ID="SOLA2-N1B_BTA";Tend="1803";Tstart="1660";shortTE="F";uid="244ae651-e9b7-4b94-afcd-a3ba9e640bcf"
CAJEWF010000028.1	RepeatMasker	DNA	826164	826299	866	-	.	ID="DNA-9_BTA";Tend="136";Tstart="1";shortTE="F";uid="f896200a-4e5d-4ee7-a2f4-a559dcb8fd90"
CAJEWF010000028.1	RepeatMasker	LTR/Gypsy	5591626	5591926	2459	-	.	ID="RND-6_FAMILY-4605";Tend="903";Tstart="608";shortTE="F";uid="1d53e878-ee0f-4510-9507-59c1d63746fd"
CAJEWF010000028.1	RepeatMasker	DNA/CMC-EnSpm	3952163	3952405	1488	-	.	ID="RND-1_FAMILY-56";Tend="1151";Tstart="886";shortTE="F";uid="e7aa885f-1c69-47cb-b507-e5da4862684e"
CAJEWF010000028.1	RepeatMasker	DNA	2086780	2087026	1224	-	.	ID="DNA-5_BTA";Tend="255";Tstart="1";shortTE="F";uid="abf2f93a-c178-45eb-b208-272c3952c7a7"
CAJEWF010000028.1	RepeatMasker	DNA	2464908	2465163	600	-	.	ID="RND-1_FAMILY-136";Tend="1162";Tstart="906";shortTE="F";uid="6c83ba7f-f847-4388-bda5-41dd3f3b8adc"
CAJEWF010000028.1	RepeatMasker	DNA/hAT-Tip100	1445400	1445781	1988	-	.	ID="HAT-N7_BTA";Tend="438";Tstart="47";shortTE="F";uid="8d77d5f4-8bda-465f-b729-be853b98a7a3"
CAJEWF010000028.1	RepeatMasker	DNA/CMC	4986833	4987066	1530	-	.	ID="ENSPM-N1_BTA";Tend="228";Tstart="2";shortTE="F";uid="9fb4acc4-3ed0-40c4-8f09-40dc05dd1088"
CAJEWF010000028.1	RepeatMasker	DNA/Kolobok	6043594	6043988	1814	-	.	ID="KOLOBOK-N2_BTA";Tend="442";Tstart="22";shortTE="F";uid="655157f3-125d-41a0-9650-3060760f2af9"
CAJEWF010000028.1	RepeatMasker	Unknown	5984181	5984399	1799	-	.	ID="RND-1_FAMILY-107";Tend="1526";Tstart="1308";shortTE="F";uid="acab636b-805f-411a-9c30-7fa370478820"
CAJEWF010000028.1	RepeatMasker	LTR/Gypsy	4240485	4240750	1713	-	.	ID="RND-5_FAMILY-1051";Tend="1191";Tstart="927";shortTE="F";uid="68898612-15a9-4091-9248-d2957faf5776"
CAJEWF010000028.1	RepeatMasker	RC/Helitron	5321629	5321932	730	-	.	ID="RND-6_FAMILY-410";Tend="1539";Tstart="1238";shortTE="F";uid="b687b23d-ef23-49cf-9e20-9f0fe125f931"
CAJEWF010000028.1	RepeatMasker	LINE/I	3519958	3520159	619	-	.	ID="RND-6_FAMILY-3469";Tend="374";Tstart="178";shortTE="F";uid="8c34c909-c822-48fd-8df0-3b26c639e5c2"
CAJEWF010000028.1	RepeatMasker	DNA/hAT-Tip100	2512593	2513366	3723	-	.	ID="RND-6_FAMILY-5722";Tend="2353";Tstart="1516";shortTE="F";uid="2ac8bcd0-f234-4a75-9161-fb7a7d7c6a62"
CAJEWF010000028.1	RepeatMasker	LINE/L2	2940478	2940706	949	-	.	ID="RND-4_FAMILY-328";Tend="1187";Tstart="899";shortTE="F";uid="966dbb9a-7c56-4a72-8ab3-5ed8de7d349e"
CAJEWF010000028.1	RepeatMasker	Unknown	5354422	5354600	1473	-	.	ID="RND-5_FAMILY-652";Tend="1095";Tstart="917";shortTE="F";uid="8e82cdaf-ef1d-4fde-a734-ed68233dd6f7"
CAJEWF010000028.1	RepeatMasker	Unknown	1050731	1051014	1253	-	.	ID="RND-5_FAMILY-1053";Tend="1187";Tstart="914";shortTE="F";uid="5222e21e-bc2a-4b7b-8ac2-37a138cc1ca9"
CAJEWF010000028.1	RepeatMasker	DNA/PIF-Spy	6130113	6130492	1321	-	.	ID="RND-5_FAMILY-827";Tend="4301";Tstart="3909";shortTE="F";uid="61c4096d-9d65-4107-a3e7-7f806be36975"
CAJEWF010000028.1	RepeatMasker	DNA/hAT-Tip100	2315225	2315477	797	-	.	ID="RND-5_FAMILY-926";Tend="1621";Tstart="1381";shortTE="F";uid="6812131a-9af4-4b2a-b9be-8c45152e3a97"
CAJEWF010000028.1	RepeatMasker	DNA	5885377	5885610	593	-	.	ID="DNA-5_BTA";Tend="236";Tstart="1";shortTE="F";uid="e24303de-889d-406a-bb2d-9611a4180ff0"
CAJEWF010000028.1	RepeatMasker	DNA/Ginger-2	4954430	4954731	464	-	.	ID="RND-5_FAMILY-2352";TEgroup="ctg_28%7CRND-5_FAMILY-2352%7C1";Tend="1288";Tstart="599";shortTE="T";uid="b308c6fd-56d3-47d8-945e-230420382453"
CAJEWF010000028.1	RepeatMasker	Unknown	4683541	4683702	1218	-	.	ID="RND-2_FAMILY-63";Tend="1032";Tstart="870";shortTE="F";uid="34f22f6f-fa80-4941-8641-25df116857f4"
CAJEWF010000028.1	RepeatMasker	Unknown	4880832	4881153	2103	-	.	ID="RND-3_FAMILY-763";Tend="1241";Tstart="920";shortTE="F";uid="19744254-df46-4153-a1a9-1fbcb8e11d0d"
CAJEWF010000028.1	RepeatMasker	Unknown	1867130	1867390	717	-	.	ID="RND-1_FAMILY-507";TEgroup="ctg_28%7CRND-1_FAMILY-507%7C1";Tend="1024";Tstart="859";shortTE="T";uid="affcbcdf-e24d-4551-b874-efa271a67543"
CAJEWF010000028.1	RepeatMasker	Unknown	48768	48885	475	-	.	ID="RND-6_FAMILY-1321";Tend="1104";Tstart="985";shortTE="F";uid="1afbf3ae-6a62-4dfc-8de9-9b4fb1904e5d"
CAJEWF010000028.1	RepeatMasker	DNA/CMC	5965676	5965969	2117	-	.	ID="RND-1_FAMILY-81";Tend="1256";Tstart="947";shortTE="F";uid="3868e9fa-9f39-4c7c-8ffc-1abea679bd74"
CAJEWF010000028.1	RepeatMasker	Unknown	982548	982778	2025	-	.	ID="RND-5_FAMILY-500";Tend="979";Tstart="748";shortTE="F";uid="cfc49e13-f46c-471f-8c8e-7193df357555"
CAJEWF010000028.1	RepeatMasker	Unknown	2702282	2702459	584	-	.	ID="RND-4_FAMILY-29";TEgroup="ctg_28%7CRND-4_FAMILY-29%7C2";Tend="829";Tstart="733";shortTE="F";uid="4221b5c3-dba4-4839-8a1d-59ced1dc3afd"
CAJEWF010000028.1	RepeatMasker	DNA/hAT-Tip100	5543577	5543732	763	-	.	ID="RND-5_FAMILY-3189";Tend="1700";Tstart="1546";shortTE="F";uid="a68487e7-4d26-4afc-9a2d-b7eded0cfeac"
CAJEWF010000028.1	RepeatMasker	DNA/hAT-Tip100	647179	647417	1551	-	.	ID="RND-5_FAMILY-3523";Tend="979";Tstart="738";shortTE="F";uid="f584f029-c2ee-4810-beb8-4dde29f94981"
CAJEWF010000028.1	RepeatMasker	DNA	1387674	1387968	2180	-	.	ID="DNA-4_BTA";Tend="294";Tstart="2";shortTE="F";uid="204b0ea0-bedb-4c29-9ffc-ddc2d3e9c25d"
CAJEWF010000028.1	RepeatMasker	DNA	4230094	4231205	7931	-	.	ID="RND-6_FAMILY-1413";Tend="1547";Tstart="465";shortTE="F";uid="532d2a4d-0fee-4030-a113-b640640f4225"
CAJEWF010000028.1	RepeatMasker	DNA/Academ-1	854091	856745	8284	-	.	ID="RND-6_FAMILY-8104";TEgroup="ctg_28%7CRND-6_FAMILY-8104%7C1";Tend="2359";Tstart="692";shortTE="F";uid="32c977ca-0d09-4efb-a748-d116dd826205"
CAJEWF010000028.1	RepeatMasker	DNA	4822831	4822955	929	-	.	ID="DNA4-17B_BTA";Tend="276";Tstart="151";shortTE="F";uid="8ceebda8-9f18-4063-9bf3-2467e8032658"
CAJEWF010000028.1	RepeatMasker	LTR/Pao	6053154	6053446	1676	-	.	ID="RND-4_FAMILY-3020";Tend="1179";Tstart="900";shortTE="F";uid="174fb2e0-03d5-4e2e-b536-ea8c9fa71b3d"
CAJEWF010000028.1	RepeatMasker	Unknown	3961134	3961246	414	-	.	ID="RND-6_FAMILY-1734";Tend="1182";Tstart="1068";shortTE="F";uid="a15426bf-7666-49fb-a192-95cb4fdeb954"
CAJEWF010000028.1	RepeatMasker	DNA/CMC-Transib	1175527	1175673	547	-	.	ID="RND-5_FAMILY-2303";Tend="930";Tstart="805";shortTE="F";uid="00fb9c91-937f-4984-8c6b-5fffa329c272"
CAJEWF010000028.1	RepeatMasker	LTR/Gypsy	5679231	5679577	1794	-	.	ID="RND-6_FAMILY-1646";Tend="1499";Tstart="1071";shortTE="F";uid="8cbe9f45-26d3-43bf-bf13-0c0e59bd516c"
CAJEWF010000028.1	RepeatMasker	LTR/Gypsy	1666662	1666915	511	-	.	ID="RND-3_FAMILY-29";Tend="1349";Tstart="1090";shortTE="F";uid="87e20b1c-10a2-4ff4-8bcf-6d2509d687a9"
CAJEWF010000028.1	RepeatMasker	DNA	586973	587189	801	-	.	ID="RND-5_FAMILY-3441";Tend="6415";Tstart="5986";shortTE="F";uid="de2445aa-a940-4b38-b094-5d23f9d4c0c4"
CAJEWF010000028.1	RepeatMasker	LTR/Gypsy	3499563	3499991	1494	-	.	ID="RND-6_FAMILY-1646";Tend="978";Tstart="556";shortTE="F";uid="eda097be-a0bc-4bab-8fac-1873e4b511c3"
CAJEWF010000028.1	RepeatMasker	LTR/Gypsy	4460685	4460910	1028	-	.	ID="RND-3_FAMILY-25";Tend="1086";Tstart="824";shortTE="F";uid="39ee5f71-adf8-4565-b7e4-cd1226b26e67"
CAJEWF010000028.1	RepeatMasker	LTR/Gypsy	1502422	1502646	1062	-	.	ID="RND-6_FAMILY-1646";Tend="1499";Tstart="1278";shortTE="F";uid="759d4c16-02b9-4b8d-96b6-e43c8292e794"
CAJEWF010000028.1	RepeatMasker	DNA	3059941	3060494	4177	-	.	ID="DNA-4_BTA";Tend="554";Tstart="1";shortTE="F";uid="bedfce92-a061-4762-8b3e-2178dcb23b24"
CAJEWF010000028.1	RepeatMasker	LTR/Gypsy	2141269	2141826	2462	-	.	ID="RND-6_FAMILY-1646";Tend="1499";Tstart="927";shortTE="F";uid="d2a1393c-04ac-492a-ba76-28fb3e577412"
CAJEWF010000028.1	RepeatMasker	Unknown	2345491	2345824	1256	-	.	ID="RND-6_FAMILY-550";Tend="2436";Tstart="2095";shortTE="F";uid="681d3900-6231-4ce3-bbb2-4b2dfe9cdb31"
CAJEWF010000028.1	RepeatMasker	DNA/CMC	5449000	5449191	627	-	.	ID="ENSPM-N2_BTA";Tend="212";Tstart="1";shortTE="F";uid="8b80fa19-260f-46b8-a206-302502de15a5"
CAJEWF010000028.1	RepeatMasker	Unknown	5365976	5366144	499	-	.	ID="RND-1_FAMILY-37";Tend="1058";Tstart="872";shortTE="F";uid="b2cddab8-3373-41a1-9f38-b9b4eff5759d"
CAJEWF010000028.1	RepeatMasker	DNA/hAT-hATm	742172	742431	1471	-	.	ID="RND-6_FAMILY-7639";Tend="2553";Tstart="2288";shortTE="F";uid="ad4d27b8-93cc-496a-b24f-b51e3e9f8b92"
CAJEWF010000028.1	RepeatMasker	DNA	4185852	4186069	1713	-	.	ID="RND-6_FAMILY-4740";Tend="1444";Tstart="1225";shortTE="F";uid="6bd12060-c056-4a5d-bbb8-d13c2435eed8"
CAJEWF010000028.1	RepeatMasker	Unknown	2615238	2615455	1116	-	.	ID="RND-6_FAMILY-29";Tend="1211";Tstart="1000";shortTE="F";uid="135d70a5-85d3-47d5-91fb-21000cfbcb91"
CAJEWF010000028.1	RepeatMasker	DNA	2382772	2382903	830	-	.	ID="RND-1_FAMILY-136";Tend="1043";Tstart="912";shortTE="F";uid="f6c54639-0d7d-4b78-ae6d-626babc24e0d"
CAJEWF010000028.1	RepeatMasker	DNA/CMC-EnSpm	2489209	2489465	1511	-	.	ID="RND-1_FAMILY-56";Tend="1153";Tstart="894";shortTE="F";uid="6bda1f1f-aaae-4173-b303-8271302dfcac"
CAJEWF010000028.1	RepeatMasker	DNA/CMC	1729498	1729660	1057	-	.	ID="RND-5_FAMILY-957";Tend="1087";Tstart="924";shortTE="F";uid="6174c151-942c-4dfc-924f-6a1216f827e9"
CAJEWF010000028.1	RepeatMasker	DNA/CMC-EnSpm	5985991	5986232	1744	-	.	ID="RND-1_FAMILY-56";Tend="1151";Tstart="910";shortTE="F";uid="b063046d-cc4c-498e-be97-3af27cffedb8"
CAJEWF010000028.1	RepeatMasker	DNA/hAT-Tip100	5362880	5363206	1721	-	.	ID="RND-6_FAMILY-6685";Tend="1072";Tstart="729";shortTE="F";uid="e9c0db0b-37ba-45d7-ad00-c67479db90a0"
CAJEWF010000028.1	RepeatMasker	DNA/hAT-hATm	5121734	5121920	1450	-	.	ID="RND-6_FAMILY-7639";Tend="2552";Tstart="2366";shortTE="F";uid="04ce40ba-3669-442b-99c0-3ff4913c361d"
CAJEWF010000028.1	RepeatMasker	Unknown	4401727	4402273	4830	-	.	ID="RND-1_FAMILY-278";Tend="1371";Tstart="828";shortTE="F";uid="61957163-7474-4f79-aa7b-7bb157bb8041"
CAJEWF010000028.1	RepeatMasker	DNA/CMC	4341719	4342127	1039	-	.	ID="RND-5_FAMILY-957";TEgroup="ctg_28%7CRND-5_FAMILY-957%7C1";Tend="1089";Tstart="855";shortTE="F";uid="e37aa8ad-67a0-4e0d-95f0-458e3eb9b860"
CAJEWF010000028.1	RepeatMasker	DNA	2383241	2383360	442	-	.	ID="RND-6_FAMILY-6295";Tend="609";Tstart="494";shortTE="F";uid="5a16cf63-4e11-4aa4-884c-2cd902b88196"
CAJEWF010000028.1	RepeatMasker	DNA	1440095	1440272	1350	-	.	ID="DNA-4_BTA";Tend="178";Tstart="1";shortTE="F";uid="762f4ce0-3874-4ea1-afbc-365b8fab6982"
CAJEWF010000028.1	RepeatMasker	DNA	6131428	6131562	1109	-	.	ID="RND-6_FAMILY-11069";Tend="1035";Tstart="901";shortTE="F";uid="43093693-8f6a-4d96-8c7e-e327eb84b57f"
CAJEWF010000028.1	RepeatMasker	DNA/TcMar-Tc1	2437305	2438305	6426	-	.	ID="MARINER-N1_BTA";Tend="998";Tstart="1";shortTE="F";uid="97786197-f058-4ca6-bfd9-c93c3ceb01f5"
CAJEWF010000028.1	RepeatMasker	DNA/PIF-Harbinger	3165189	3165430	1597	-	.	ID="RND-4_FAMILY-1090";Tend="1190";Tstart="950";shortTE="F";uid="8230a5cb-3177-430b-8ba9-f97234cb3ca7"
CAJEWF010000028.1	RepeatMasker	DNA	1633285	1633550	1934	-	.	ID="RND-5_FAMILY-2645";Tend="1270";Tstart="1005";shortTE="F";uid="16898dd4-663a-4c0a-95b8-16416c465c7d"
CAJEWF010000028.1	RepeatMasker	Unknown	2344277	2344821	2036	-	.	ID="RND-6_FAMILY-48";Tend="743";Tstart="283";shortTE="F";uid="7b00110c-fb36-47da-a4fe-1354ad2ce666"
CAJEWF010000028.1	RepeatMasker	DNA/hAT-Tip100	698190	698291	432	-	.	ID="HAT-N2_BTA";Tend="450";Tstart="340";shortTE="F";uid="142cace2-136c-4758-97e0-7154087d5940"
CAJEWF010000028.1	RepeatMasker	DNA/hAT?	86431	86795	1151	-	.	ID="RND-5_FAMILY-4882";TEgroup="ctg_28%7CRND-5_FAMILY-4882%7C1";Tend="1498";Tstart="941";shortTE="F";uid="d159d129-13f7-46ea-b979-7133784ca1dc"
CAJEWF010000028.1	RepeatMasker	DNA/CMC-EnSpm	2073602	2073764	951	-	.	ID="RND-6_FAMILY-1912";Tend="1112";Tstart="950";shortTE="F";uid="f78db182-dfb6-47d9-99f3-b743dfdeb79e"
CAJEWF010000028.1	RepeatMasker	DNA	3018762	3018971	681	-	.	ID="RND-5_FAMILY-312";Tend="1513";Tstart="1312";shortTE="F";uid="c25ba487-1870-4272-b12b-83334eff7586"
CAJEWF010000028.1	RepeatMasker	DNA/CMC-EnSpm	1807963	1808088	926	-	.	ID="RND-6_FAMILY-6392";Tend="824";Tstart="702";shortTE="F";uid="5b099890-2261-4ea9-8292-39d793089a16"
CAJEWF010000028.1	RepeatMasker	Unknown	3151186	3151317	740	-	.	ID="RND-5_FAMILY-435";Tend="1496";Tstart="1365";shortTE="F";uid="5091ea03-5ed1-413e-92cc-929a85585542"
CAJEWF010000028.1	RepeatMasker	DNA	5990930	5991086	547	-	.	ID="dna4-17b_bta";Tend="276";Tstart="150";shortTE="F";uid="038ab859-2b91-4f84-a04c-ca242fc06f29"
CAJEWF010000028.1	RepeatMasker	DNA/CMC	4165471	4165695	1795	-	.	ID="RND-5_FAMILY-957";Tend="1087";Tstart="863";shortTE="F";uid="77b0f719-4041-4926-a269-3d297467c3fa"
CAJEWF010000028.1	RepeatMasker	DNA	1736951	1737192	542	-	.	ID="DNA-5_BTA";Tend="250";Tstart="7";shortTE="F";uid="e218b94a-352d-4511-934e-a686b8b179cb"
CAJEWF010000028.1	RepeatMasker	LINE/CR1-Zenon	496723	497119	2754	-	.	ID="RND-6_FAMILY-1306";Tend="1401";Tstart="965";shortTE="F";uid="b750f910-e731-4e23-90cb-7d16eaea457c"
CAJEWF010000028.1	RepeatMasker	DNA/Zator	113610	113726	473	-	.	ID="RND-1_FAMILY-980";Tend="1102";Tstart="980";shortTE="F";uid="8f01fe75-4ebc-4ff6-a408-e115c070a991"
CAJEWF010000028.1	RepeatMasker	LTR/Gypsy	345413	346039	1779	-	.	ID="RND-4_FAMILY-31";Tend="1131";Tstart="447";shortTE="F";uid="f66e94d2-0eea-44f8-8aa0-1d1c113b0679"
CAJEWF010000028.1	RepeatMasker	LTR/Gypsy	4492984	4493247	1150	-	.	ID="RND-6_FAMILY-417";Tend="1165";Tstart="912";shortTE="F";uid="4388714f-023e-40a6-b86b-31e16d64a605"
CAJEWF010000028.1	RepeatMasker	DNA/CMC-EnSpm	3179711	3179837	695	-	.	ID="RND-6_FAMILY-6392";Tend="829";Tstart="701";shortTE="F";uid="6e3f62e4-128d-4ca2-9461-4a9a0491acc9"
CAJEWF010000028.1	RepeatMasker	Unknown	977818	978161	427	-	.	ID="RND-4_FAMILY-227";TEgroup="ctg_28%7CRND-4_FAMILY-227%7C1";Tend="1235";Tstart="1039";shortTE="T";uid="d34cbb5a-7e0b-4738-a75d-f0a0d02b6793"
CAJEWF010000028.1	RepeatMasker	Unknown	421029	421158	435	-	.	ID="RND-1_FAMILY-27";Tend="1049";Tstart="920";shortTE="F";uid="653a22f7-7bf4-4e9a-a5af-3a333c58f55b"
CAJEWF010000028.1	RepeatMasker	LINE/I-Jockey	2099265	2099671	1005	-	.	ID="RND-4_FAMILY-756";Tend="2889";Tstart="2487";shortTE="F";uid="f49cfc15-950a-4a5f-8a8b-77d6c4c39a80"
CAJEWF010000028.1	RepeatMasker	DNA/Sola-2	3145863	3146111	1015	-	.	ID="RND-5_FAMILY-194";Tend="1302";Tstart="1050";shortTE="F";uid="9413ee98-2429-47d8-8dc1-8755361df875"
CAJEWF010000028.1	RepeatMasker	DNA	2390196	2390697	3617	-	.	ID="DNA-1_BTA";Tend="504";Tstart="1";shortTE="F";uid="ec411d16-f3c4-4123-98bf-13fdc9e0bbb6"
CAJEWF010000028.1	RepeatMasker	DNA	2995409	2995602	721	-	.	ID="DNA-5_BTA";Tend="194";Tstart="1";shortTE="F";uid="73f9f161-7042-448d-90a2-c312cd2ae6c9"
CAJEWF010000028.1	RepeatMasker	DNA	6095398	6095578	1163	-	.	ID="RND-6_FAMILY-2749";Tend="1460";Tstart="1278";shortTE="F";uid="88b8ba31-c8b3-4927-90ff-bfc08ac043d9"
CAJEWF010000028.1	RepeatMasker	DNA/CMC-EnSpm	866023	866163	601	-	.	ID="RND-6_FAMILY-6392";Tend="829";Tstart="691";shortTE="F";uid="5cb5b407-4f12-45c0-a734-8c4e632a7069"
CAJEWF010000028.1	RepeatMasker	DNA	6122435	6122680	1268	-	.	ID="DNA-10_BTA";Tend="434";Tstart="190";shortTE="F";uid="eb42b4b6-8d8e-489e-aa32-2eeb4e1f8849"
CAJEWF010000028.1	RepeatMasker	Unknown	4530743	4531006	1706	-	.	ID="RND-1_FAMILY-134";Tend="1204";Tstart="938";shortTE="F";uid="4b6ec80b-f41e-4845-8e6d-05050ef0be6b"
CAJEWF010000028.1	RepeatMasker	Unknown	1803414	1804037	1547	-	.	ID="RND-5_FAMILY-5134";Tend="1109";Tstart="494";shortTE="F";uid="8605a463-8a43-42f5-8b08-9176ea8c4066"
CAJEWF010000028.1	RepeatMasker	DNA/hAT-Tip100	4037026	4037803	2364	-	.	ID="HAT-N2_BTA";Tend="825";Tstart="1";shortTE="F";uid="150f69f1-0e66-42a5-8fea-27cef0c8694e"
CAJEWF010000028.1	RepeatMasker	Unknown	953290	953542	2085	-	.	ID="RND-6_FAMILY-778";Tend="1181";Tstart="929";shortTE="F";uid="47c2c04a-c3c2-49a5-9f40-d0f0a18fa3a7"
CAJEWF010000028.1	RepeatMasker	Unknown	4356608	4356886	1559	-	.	ID="RND-1_FAMILY-202";Tend="1194";Tstart="912";shortTE="F";uid="27590aa1-a004-4228-ace1-2c49d944dd75"
CAJEWF010000028.1	RepeatMasker	DNA/CMC	693199	693428	1752	-	.	ID="ENSPM-N1_BTA";Tend="228";Tstart="1";shortTE="F";uid="94a8d363-d321-4b6c-9c2a-40243c581266"
CAJEWF010000028.1	RepeatMasker	DNA/TcMar-Tc1	5903534	5904756	10487	-	.	ID="RND-1_FAMILY-889";Tend="2050";Tstart="823";shortTE="F";uid="8703526e-f09c-4aa9-a5a3-6ccdebf94205"
CAJEWF010000028.1	RepeatMasker	DNA/CMC-EnSpm	1127016	1127267	1627	-	.	ID="RND-6_FAMILY-1077";Tend="1167";Tstart="915";shortTE="F";uid="4a3c0696-16df-432b-bd22-d471ae2efcf7"
CAJEWF010000028.1	RepeatMasker	Unknown	6032667	6032876	615	-	.	ID="RND-6_FAMILY-5187";TEgroup="ctg_28%7CRND-6_FAMILY-5187%7C1";Tend="1219";Tstart="880";shortTE="F";uid="dcd35c10-0139-4821-a132-4eef3442c035"
CAJEWF010000028.1	RepeatMasker	LTR/Gypsy	4034423	4034688	1439	-	.	ID="RND-1_FAMILY-255";Tend="1219";Tstart="974";shortTE="F";uid="4d6b6ccc-dd80-4300-9dd3-56c80b2e9ec3"
CAJEWF010000028.1	RepeatMasker	Unknown	225852	226127	1689	-	.	ID="RND-4_FAMILY-688";Tend="1241";Tstart="963";shortTE="F";uid="9f4a451e-47bb-4b20-88a8-1983327926cd"
CAJEWF010000028.1	RepeatMasker	DNA/TcMar-Tc1	3734383	3736896	21602	-	.	ID="rnd-5_family-3206";Tend="2928";Tstart="486";shortTE="F";uid="1dbdb985-d70d-482b-9825-8d41636f87f2"
CAJEWF010000028.1	RepeatMasker	DNA/Ginger-2	1069573	1070660	6430	-	.	ID="GINGER2-1_BTA";TEgroup="ctg_28%7CGINGER2-1_BTA%7C1";Tend="1621";Tstart="1";shortTE="F";uid="49df0fe2-47d7-433d-8f2d-36de3146f0cc"
CAJEWF010000028.1	RepeatMasker	DNA/hAT-hATm	823973	824090	544	-	.	ID="RND-6_FAMILY-7639";Tend="1925";Tstart="1812";shortTE="F";uid="45b68deb-498b-4139-ab47-1818422faad2"
CAJEWF010000028.1	RepeatMasker	DNA	4882121	4882623	3962	-	.	ID="DNA-1_BTA";Tend="504";Tstart="1";shortTE="F";uid="6d00010b-5131-4356-8f8e-9505ecc4d3bd"
CAJEWF010000028.1	RepeatMasker	Unknown	4353407	4353572	1328	-	.	ID="RND-4_FAMILY-384";Tend="1005";Tstart="840";shortTE="F";uid="df0c07c8-21a3-4ef4-916a-27c8008899cb"
CAJEWF010000028.1	RepeatMasker	DNA/hAT?	3583762	3584067	1554	-	.	ID="HAT-N6_BTA";Tend="311";Tstart="1";shortTE="F";uid="3f7e1901-30e2-421d-8472-5a6badcc6a0c"
CAJEWF010000028.1	RepeatMasker	DNA	3213214	3213531	1887	-	.	ID="RND-1_FAMILY-234";Tend="1277";Tstart="947";shortTE="F";uid="bdca2825-ed83-4b4d-b09f-778e8a9f5424"
CAJEWF010000028.1	RepeatMasker	LTR/Gypsy	4734	5012	1777	-	.	ID="RND-6_FAMILY-43";Tend="1170";Tstart="896";shortTE="F";uid="fb740439-a131-499a-acaf-5b01a170368d"
CAJEWF010000028.1	RepeatMasker	Unknown	1665287	1665488	1080	-	.	ID="RND-6_FAMILY-1734";Tend="1166";Tstart="963";shortTE="F";uid="ff7405fb-40c2-4c05-80b9-2757d74daf82"
CAJEWF010000028.1	RepeatMasker	Unknown	685616	685769	1153	-	.	ID="RND-2_FAMILY-63";Tend="1023";Tstart="870";shortTE="F";uid="043c2034-c785-4e6c-bca0-fca003cafd06"
CAJEWF010000028.1	RepeatMasker	Unknown	5238190	5238329	830	-	.	ID="RND-1_FAMILY-27";Tend="1049";Tstart="910";shortTE="F";uid="5dc55b98-bfd4-47cc-816d-02ef2f4f598d"
CAJEWF010000028.1	RepeatMasker	DNA/CMC	4472457	4472579	897	-	.	ID="RND-1_FAMILY-93";Tend="1273";Tstart="1141";shortTE="F";uid="54ca0991-fd63-49bc-a721-d4e99705cca1"
CAJEWF010000028.1	RepeatMasker	LTR/Gypsy	1556731	1557132	966	-	.	ID="RND-6_FAMILY-1649";Tend="1402";Tstart="1007";shortTE="F";uid="2b91d2b0-2bf3-4c68-b03d-64ad7707037f"
CAJEWF010000028.1	RepeatMasker	LINE/I-Jockey	6164689	6165244	2345	-	.	ID="RND-6_FAMILY-1663";Tend="2322";Tstart="1759";shortTE="F";uid="6e6485dd-759d-44f3-8f3b-fda7961128de"
CAJEWF010000028.1	RepeatMasker	DNA/hAT-Tip100	2128082	2128339	1659	-	.	ID="RND-6_FAMILY-968";Tend="5461";Tstart="5207";shortTE="F";uid="4c933244-3e7b-49f1-9282-4a81995145d3"
CAJEWF010000028.1	RepeatMasker	Unknown	5814013	5814514	1419	-	.	ID="RND-5_FAMILY-5134";Tend="1109";Tstart="587";shortTE="F";uid="faf3ea4e-b17e-46d0-9c3d-00fc855c0404"
CAJEWF010000028.1	RepeatMasker	DNA	2656222	2656724	3792	-	.	ID="DNA-1_BTA";Tend="501";Tstart="1";shortTE="F";uid="76648f7e-b3f1-4dca-9a80-e74cf95661cd"
CAJEWF010000028.1	RepeatMasker	DNA/CMC-EnSpm	3336016	3336148	485	-	.	ID="RND-6_FAMILY-6392";Tend="7118";Tstart="6996";shortTE="F";uid="40601226-8c8d-4e4b-8b26-e622ae05df4b"
CAJEWF010000028.1	RepeatMasker	Unknown	68571	68738	772	-	.	ID="RND-1_FAMILY-415";Tend="5128";Tstart="4878";shortTE="F";uid="6e20d87b-bbd5-4d59-a41d-fa3707bd7a9e"
CAJEWF010000028.1	RepeatMasker	DNA/CMC-EnSpm	1969876	1970133	1562	-	.	ID="RND-1_FAMILY-56";Tend="1148";Tstart="892";shortTE="F";uid="e81adabe-5497-4792-b4f5-11aaa8a50fb7"
CAJEWF010000028.1	RepeatMasker	DNA/Kolobok-Hydra	484662	485221	3125	-	.	ID="RND-1_FAMILY-473";Tend="1717";Tstart="939";shortTE="F";uid="51934686-10ec-4d8f-8096-2319d6263b61"
CAJEWF010000028.1	RepeatMasker	DNA/Sola-2	3814108	3814276	432	-	.	ID="RND-6_FAMILY-443";Tend="2537";Tstart="2360";shortTE="F";uid="6f031e2d-934c-426b-9af1-9a014596bb8a"
CAJEWF010000028.1	RepeatMasker	DNA	601858	602092	1317	-	.	ID="RND-3_FAMILY-135";Tend="1163";Tstart="924";shortTE="F";uid="792a76a4-935b-4155-a9d3-a881e007a7b0"
CAJEWF010000028.1	RepeatMasker	DNA/CMC	1411044	1411210	1442	-	.	ID="RND-1_FAMILY-662";Tend="1134";Tstart="971";shortTE="F";uid="0e46ff09-b813-4b7c-b74f-04da25295a0a"
CAJEWF010000028.1	RepeatMasker	DNA/PIF-Harbinger	2819555	2820219	2393	-	.	ID="RND-4_FAMILY-1090";Tend="1438";Tstart="716";shortTE="F";uid="874cca85-6fe0-44d5-bc50-5d009d76fe9d"
CAJEWF010000028.1	RepeatMasker	Unknown	1733746	1734002	1384	-	.	ID="RND-4_FAMILY-1179";Tend="1191";Tstart="934";shortTE="F";uid="2b621c93-c4bb-4ca1-af12-c61e07053306"
CAJEWF010000028.1	RepeatMasker	DNA/CMC	1199587	1199761	1248	-	.	ID="ENSPM-N1_BTA";Tend="226";Tstart="53";shortTE="F";uid="b248ffd5-660b-4ce0-8b30-76732dfdd2aa"
CAJEWF010000028.1	RepeatMasker	DNA	418769	418887	585	-	.	ID="rnd-4_family-113";Tend="1088";Tstart="980";shortTE="F";uid="0209d64d-1675-43f1-aa98-8325518a4d0b"
CAJEWF010000028.1	RepeatMasker	Unknown	3925882	3926165	1787	-	.	ID="RND-3_FAMILY-258";Tend="1073";Tstart="774";shortTE="F";uid="3bc6eee2-24fe-490a-a8e0-b235ac1a2df2"
CAJEWF010000028.1	RepeatMasker	DNA/hAT-Tag1	1606379	1606945	4955	-	.	ID="RND-1_FAMILY-726";Tend="1501";Tstart="935";shortTE="F";uid="d560f7e0-435a-4360-916d-e5d9afeb9baa"
CAJEWF010000028.1	RepeatMasker	Unknown	1927840	1928422	3059	-	.	ID="RND-6_FAMILY-2397";Tend="1531";Tstart="908";shortTE="F";uid="da7a2a91-a8bd-43c0-8d4d-6ac3e06653ba"
CAJEWF010000028.1	RepeatMasker	DNA/MULE-MuDR	2541418	2541735	2353	-	.	ID="RND-6_FAMILY-15083";Tend="1230";Tstart="908";shortTE="F";uid="78c2d8f4-0dc4-4ce9-8f2c-4396a157e2b9"
CAJEWF010000028.1	RepeatMasker	Unknown	1260364	1260615	1512	-	.	ID="RND-6_FAMILY-2207";Tend="1265";Tstart="1004";shortTE="F";uid="c3d36cb0-6dd2-43e9-8ca5-c6889147b028"
CAJEWF010000028.1	RepeatMasker	DNA/CMC-Transib	3864983	3865143	1143	-	.	ID="RND-5_FAMILY-2303";Tend="925";Tstart="765";shortTE="F";uid="fc56caae-5d89-4e04-bc08-b3258557711e"
CAJEWF010000028.1	RepeatMasker	DNA/TcMar-Tc1	3071295	3071414	701	-	.	ID="rnd-6_family-576";Tend="1296";Tstart="874";shortTE="F";uid="408b121a-475c-409f-862b-c9f003fc5d12"
CAJEWF010000028.1	RepeatMasker	DNA/TcMar-Mariner	570577	570724	606	-	.	ID="RND-1_FAMILY-547";Tend="1919";Tstart="1759";shortTE="F";uid="893055f7-e180-459c-9b80-1ea68cac2e88"
CAJEWF010000028.1	RepeatMasker	DNA/hAT-Tip100	5993621	5994081	2291	-	.	ID="HAT-N2_BTA";Tend="824";Tstart="324";shortTE="F";uid="e8e6df5d-39cd-4d92-908e-3a49728efaba"
CAJEWF010000028.1	RepeatMasker	DNA	1011685	1011902	1066	-	.	ID="RND-6_FAMILY-467";Tend="757";Tstart="542";shortTE="F";uid="e4842c19-582e-42ea-9b33-30ed6eacfcee"
CAJEWF010000028.1	RepeatMasker	Unknown	2540015	2540181	883	-	.	ID="RND-1_FAMILY-27";Tend="1053";Tstart="887";shortTE="F";uid="7bf57838-0ac6-4ab6-ac79-0a233cafd7bf"
CAJEWF010000028.1	RepeatMasker	Unknown	777666	777766	465	-	.	ID="RND-6_FAMILY-12866";Tend="1198";Tstart="1098";shortTE="F";uid="7a2942b8-50bf-4ea8-b3e6-48af505bdca8"
CAJEWF010000028.1	RepeatMasker	DNA	3018339	3018504	842	-	.	ID="DNA-11_BTA";Tend="426";Tstart="275";shortTE="F";uid="0c53f242-fd4b-4c7a-ab63-1d16859aaca4"
CAJEWF010000028.1	RepeatMasker	DNA/hAT-Tip100	3888816	3889149	2061	-	.	ID="RND-5_FAMILY-3189";Tend="1462";Tstart="1127";shortTE="F";uid="58552915-a7ec-4cd0-b21b-e0c59a8226d5"
CAJEWF010000028.1	RepeatMasker	DNA/Kolobok	4451319	4451519	419	-	.	ID="RND-6_FAMILY-1166";Tend="1743";Tstart="1546";shortTE="F";uid="4b96be82-ccdc-4362-95ad-ebd04f37c2c6"
CAJEWF010000028.1	RepeatMasker	Unknown	4382819	4382925	537	-	.	ID="RND-1_FAMILY-27";Tend="1014";Tstart="908";shortTE="F";uid="3cdf239c-fd9a-432d-9801-bc3585c58b5a"
CAJEWF010000028.1	RepeatMasker	Unknown	1611679	1614477	4103	-	.	ID="RND-6_FAMILY-444";TEgroup="ctg_28%7CRND-6_FAMILY-444%7C1";Tend="3135";Tstart="793";shortTE="F";uid="e6a57c0f-7fe2-465c-ad73-358980867cdc"
CAJEWF010000028.1	RepeatMasker	DNA	465785	466037	1061	-	.	ID="DNA-5_BTA";Tend="255";Tstart="1";shortTE="F";uid="60bd099a-744f-475b-bf01-075e117d812f"
CAJEWF010000028.1	RepeatMasker	DNA/hAT-Tip100	4073061	4073364	3701	-	.	ID="hat-n2_bta";Tend="401";Tstart="1";shortTE="F";uid="4cd4a70f-650e-4fb2-be6c-2e8c2a390c7b"
CAJEWF010000028.1	RepeatMasker	Unknown	3127618	3127779	798	-	.	ID="RND-2_FAMILY-342";Tend="943";Tstart="782";shortTE="F";uid="68dd3deb-d3c4-42cf-904e-2b84fe45b12c"
CAJEWF010000028.1	RepeatMasker	DNA/hAT-Tip100	3897039	3897278	1294	-	.	ID="RND-5_FAMILY-3189";Tend="1346";Tstart="1117";shortTE="F";uid="dea2b320-aa6c-47d3-9da0-762d97ca4820"
CAJEWF010000028.1	RepeatMasker	DNA/CMC-EnSpm	4578905	4579053	818	-	.	ID="rnd-6_family-1912";Tend="1088";Tstart="955";shortTE="F";uid="4cd67813-c8af-4854-b29c-2c291f02273a"
CAJEWF010000028.1	RepeatMasker	SINE/5S	5039922	5040167	1676	-	.	ID="RND-1_FAMILY-767";Tend="1026";Tstart="782";shortTE="F";uid="dcef818f-8930-4c34-a7ba-eae4486f9a71"
CAJEWF010000028.1	RepeatMasker	DNA	1943353	1943735	2970	-	.	ID="RND-1_FAMILY-86";Tend="1345";Tstart="964";shortTE="F";uid="adb9a618-04d5-42c3-9dd5-ae88564aa024"
CAJEWF010000028.1	RepeatMasker	Unknown	1895263	1895516	676	-	.	ID="RND-6_FAMILY-7438";Tend="1188";Tstart="923";shortTE="F";uid="a6705271-e29c-4888-a7b5-ed02b948a0a0"
CAJEWF010000028.1	RepeatMasker	LTR/Gypsy	2823788	2824043	1665	-	.	ID="RND-6_FAMILY-1646";Tend="1499";Tstart="1244";shortTE="F";uid="9a727916-2fbf-4856-bd4b-e2c1f63dda39"
CAJEWF010000028.1	RepeatMasker	DNA	1859921	1860116	612	-	.	ID="DNA-5_BTA";Tend="249";Tstart="55";shortTE="F";uid="a7b669f7-35fc-471e-81bc-386acda86a5a"
CAJEWF010000028.1	RepeatMasker	DNA	642418	642966	985	-	.	ID="RND-5_FAMILY-398";TEgroup="ctg_28%7CRND-5_FAMILY-398%7C1";Tend="4199";Tstart="3964";shortTE="F";uid="1d6a3ed0-c3e7-4d6e-b730-7cdc5d782e48"
CAJEWF010000028.1	RepeatMasker	Unknown	5736855	5737073	926	-	.	ID="RND-4_FAMILY-315";Tend="1142";Tstart="909";shortTE="F";uid="b8d12365-ad46-4685-81c1-c8ef55c2729c"
CAJEWF010000028.1	RepeatMasker	Unknown	3995052	3995195	680	-	.	ID="RND-1_FAMILY-27";Tend="1049";Tstart="906";shortTE="F";uid="285bae26-bbbb-428b-8b1e-d9c464f01890"
CAJEWF010000028.1	RepeatMasker	Unknown	2509919	2510067	429	-	.	ID="RND-1_FAMILY-27";Tend="1048";Tstart="919";shortTE="F";uid="2bafd7c4-541b-4975-b2d0-cbdbf3caee94"
CAJEWF010000029.1	RepeatMasker	DNA/CMC-Transib	4433773	4433920	857	+	.	ID="RND-5_FAMILY-2303";Tend="925";Tstart="766";shortTE="F";uid="f309933d-c93b-415d-b0f7-d0deec64ad07"
CAJEWF010000029.1	RepeatMasker	DNA	4649452	4649598	944	+	.	ID="rnd-6_family-11069";Tend="1029";Tstart="899";shortTE="F";uid="002184a4-df19-4ef7-8202-8878ab8ea637"
CAJEWF010000029.1	RepeatMasker	Unknown	1677154	1677626	872	+	.	ID="RND-3_FAMILY-763";TEgroup="ctg_29%7CRND-3_FAMILY-763%7C1";Tend="1241";Tstart="908";shortTE="F";uid="053c755c-2753-4663-acde-2f1d599e2c3e"
CAJEWF010000029.1	RepeatMasker	DNA	1536555	1536712	467	+	.	ID="RND-6_FAMILY-2572";Tend="2057";Tstart="1896";shortTE="F";uid="02a53e06-cb2c-4810-a15d-e4464e217548"
CAJEWF010000029.1	RepeatMasker	DNA	822315	822457	468	+	.	ID="DNA-9_BTA";Tend="146";Tstart="1";shortTE="F";uid="9f4b9ba8-f1e0-4c53-b8ce-bafacc47f2e6"
CAJEWF010000029.1	RepeatMasker	Unknown	2109097	2109575	701	+	.	ID="RND-5_FAMILY-5156";Tend="1438";Tstart="965";shortTE="F";uid="e192e52e-7f4c-4021-bda7-e7c4410d27ee"
CAJEWF010000029.1	RepeatMasker	DNA/Ginger-2	5088538	5089910	1781	+	.	ID="RND-6_FAMILY-768";TEgroup="ctg_29%7CRND-6_FAMILY-768%7C2";Tend="5109";Tstart="3629";shortTE="F";uid="692df878-543f-4b9e-8d6c-0e719a127cdc"
CAJEWF010000029.1	RepeatMasker	RC/Helitron	16089	16199	410	+	.	ID="RND-6_FAMILY-2302";Tend="7200";Tstart="7092";shortTE="F";uid="7ce85147-a96c-4799-8bac-2c11363763f4"
CAJEWF010000029.1	RepeatMasker	DNA/CMC-EnSpm	6012396	6012535	680	+	.	ID="RND-6_FAMILY-6354";Tend="1899";Tstart="1762";shortTE="F";uid="814f643e-7526-4726-b45f-f3dc1e4d6063"
CAJEWF010000029.1	RepeatMasker	LTR/Gypsy	1203698	1203944	1096	+	.	ID="RND-6_FAMILY-417";Tend="1166";Tstart="921";shortTE="F";uid="241cc216-efaf-4cb6-8588-732d6bf38727"
CAJEWF010000029.1	RepeatMasker	DNA/Kolobok	2299681	2300077	2557	+	.	ID="KOLOBOK-N2_BTA";Tend="413";Tstart="16";shortTE="F";uid="0c5afb44-d1f3-4ddf-a982-61cce871f42b"
CAJEWF010000029.1	RepeatMasker	DNA	170482	170701	639	+	.	ID="DNA-5_BTA";Tend="255";Tstart="27";shortTE="F";uid="656d5447-e91a-4812-b276-a2b4aa1cd6eb"
CAJEWF010000029.1	RepeatMasker	Unknown	318458	318695	1434	+	.	ID="RND-1_FAMILY-40";Tend="1207";Tstart="964";shortTE="F";uid="762c5ca9-e6ff-4290-95d6-56373a3420d4"
CAJEWF010000029.1	RepeatMasker	DNA	3990195	3990345	885	+	.	ID="dna4-17b_bta";Tend="123";Tstart="2";shortTE="F";uid="860ca231-f074-4375-98a5-3d89edcf2bd4"
CAJEWF010000029.1	RepeatMasker	DNA/CMC-EnSpm	1827842	1828002	820	+	.	ID="RND-6_FAMILY-1912";Tend="1115";Tstart="953";shortTE="F";uid="d2ad2215-c2ff-4e42-bf6f-a49db4274751"
CAJEWF010000029.1	RepeatMasker	LTR/Gypsy	2243768	2244066	1094	+	.	ID="RND-6_FAMILY-1649";Tend="1406";Tstart="972";shortTE="F";uid="fd34d693-459b-43c8-bd45-4658ce8f46ed"
CAJEWF010000029.1	RepeatMasker	DNA/CMC-EnSpm	2509512	2509922	3065	+	.	ID="ENSPM-N3_BTA";Tend="414";Tstart="1";shortTE="F";uid="fa8703e8-818c-4d11-992e-413f759a3bea"
CAJEWF010000029.1	RepeatMasker	DNA/CMC-EnSpm	2143799	2143964	1654	+	.	ID="RND-1_FAMILY-56";Tend="1057";Tstart="895";shortTE="F";uid="7c3b1d2f-bae2-4b1a-a435-5f60c6074091"
CAJEWF010000029.1	RepeatMasker	Unknown	2241601	2242341	949	+	.	ID="RND-2_FAMILY-342";Tend="1203";Tstart="498";shortTE="F";uid="2a32a013-e308-47a7-a797-149b06aa30b1"
CAJEWF010000029.1	RepeatMasker	Unknown	1134448	1134681	985	+	.	ID="RND-4_FAMILY-1003";Tend="1227";Tstart="967";shortTE="F";uid="fd05c7d7-db04-4248-8812-abf7ed12f951"
CAJEWF010000029.1	RepeatMasker	DNA	5774679	5774802	911	+	.	ID="DNA4-17B_BTA";Tend="124";Tstart="1";shortTE="F";uid="d0558d44-523a-4634-bd0b-6dc98a25a41b"
CAJEWF010000029.1	RepeatMasker	DNA	5470378	5470598	1133	+	.	ID="RND-6_FAMILY-4789";Tend="1192";Tstart="967";shortTE="F";uid="7d85532d-8e22-4dd6-9e7a-5e3cc9315fbf"
CAJEWF010000029.1	RepeatMasker	LINE/L2	1714026	1714296	2198	+	.	ID="RND-1_FAMILY-164";Tend="1181";Tstart="911";shortTE="F";uid="27176101-3f2d-4a5c-b678-ee0b3fbdf0dc"
CAJEWF010000029.1	RepeatMasker	DNA/CMC-Chapaev-3	1640850	1641186	519	+	.	ID="RND-6_FAMILY-10088";Tend="1785";Tstart="1477";shortTE="F";uid="e48b4c71-ccc8-4251-a595-908fe78c0d08"
CAJEWF010000029.1	RepeatMasker	DNA/PIF-Spy	3532779	3533168	654	+	.	ID="ISL2EU-N2_BTA";Tend="1286";Tstart="879";shortTE="F";uid="5802be87-b1a6-4c94-a7ab-0018a5deba32"
CAJEWF010000029.1	RepeatMasker	DNA	1441765	1442079	1266	+	.	ID="RND-6_FAMILY-9939";Tend="410";Tstart="105";shortTE="F";uid="246dd5f2-1d52-48a7-bfee-f7f1bfd3f663"
CAJEWF010000029.1	RepeatMasker	Unknown	23085	23209	572	+	.	ID="RND-6_FAMILY-2688";Tend="1277";Tstart="1155";shortTE="F";uid="ea6e248c-40ff-4c71-b4d6-f7dd6af46776"
CAJEWF010000029.1	RepeatMasker	DNA/hAT-Tip100	1622578	1623829	2697	+	.	ID="rnd-5_family-4888";Tend="1800";Tstart="1229";shortTE="F";uid="43e9ce9f-b28d-4b3b-b37d-5c55bf950ec0"
CAJEWF010000029.1	RepeatMasker	LTR/Gypsy	2523037	2523279	575	+	.	ID="RND-5_FAMILY-4600";Tend="1193";Tstart="954";shortTE="F";uid="d165fc3c-31f3-46ee-aed0-80b44f5adac5"
CAJEWF010000029.1	RepeatMasker	DNA/CMC-EnSpm	1048705	1048969	1669	+	.	ID="RND-2_FAMILY-41";Tend="1275";Tstart="1007";shortTE="F";uid="aa7d16ae-5272-47d3-aef8-f2229b959a1c"
CAJEWF010000029.1	RepeatMasker	DNA/hAT-Tip100	4821666	4821915	636	+	.	ID="RND-5_FAMILY-926";Tend="1621";Tstart="1382";shortTE="F";uid="b0639739-6b2b-43bf-96eb-d458f6bff529"
CAJEWF010000029.1	RepeatMasker	DNA/CMC	3789344	3789572	1840	+	.	ID="RND-5_FAMILY-957";Tend="1087";Tstart="859";shortTE="F";uid="38cb9aa2-a830-4e40-99cd-60a8f646b4a5"
CAJEWF010000029.1	RepeatMasker	DNA	5955791	5956129	542	+	.	ID="RND-5_FAMILY-1297";Tend="3477";Tstart="3132";shortTE="F";uid="95f15775-b836-4511-86b6-6d3795404bf2"
CAJEWF010000029.1	RepeatMasker	Unknown	3790558	3790819	1926	+	.	ID="RND-1_FAMILY-137";Tend="1150";Tstart="892";shortTE="F";uid="c244c5d0-a490-4218-8320-fa0fb73a5677"
CAJEWF010000029.1	RepeatMasker	LINE/L2	2291009	2291194	683	+	.	ID="RND-5_FAMILY-4972";Tend="1158";Tstart="976";shortTE="F";uid="416c61ce-28e9-4ccf-a941-c56cf81757ed"
CAJEWF010000029.1	RepeatMasker	Unknown	3068890	3069107	777	+	.	ID="RND-4_FAMILY-1621";Tend="1116";Tstart="864";shortTE="F";uid="b556a360-33ca-49b4-ba39-49f5f238c9f4"
CAJEWF010000029.1	RepeatMasker	DNA/PIF-Spy	3462906	3463072	631	+	.	ID="RND-6_FAMILY-9002";Tend="661";Tstart="456";shortTE="F";uid="f3295663-904e-47de-bd39-9cc3f87bfe03"
CAJEWF010000029.1	RepeatMasker	DNA/CMC	5174948	5175246	2206	+	.	ID="RND-1_FAMILY-81";Tend="1259";Tstart="958";shortTE="F";uid="d3d1a672-6ca3-4c77-8dc8-ff121a900440"
CAJEWF010000029.1	RepeatMasker	DNA/PIF-Spy	1598159	1598368	537	+	.	ID="RND-5_FAMILY-827";Tend="2811";Tstart="2608";shortTE="F";uid="306eb9c2-f3c2-47ac-bdc2-6dbfe6e7be93"
CAJEWF010000029.1	RepeatMasker	LTR/Gypsy	1832190	1832627	2271	+	.	ID="RND-6_FAMILY-1649";Tend="1399";Tstart="968";shortTE="F";uid="204fea68-e706-4b09-ad61-e856c69e559a"
CAJEWF010000029.1	RepeatMasker	DNA/CMC	2713941	2714418	934	+	.	ID="RND-5_FAMILY-957";TEgroup="ctg_29%7CRND-5_FAMILY-957%7C3";Tend="1087";Tstart="859";shortTE="F";uid="b1d07761-d03b-4099-ba6d-ffc5585b8e98"
CAJEWF010000029.1	RepeatMasker	Unknown	2393644	2393772	918	+	.	ID="RND-1_FAMILY-309";Tend="1052";Tstart="910";shortTE="F";uid="d5a70a86-d196-4307-baee-433605535ae6"
CAJEWF010000029.1	RepeatMasker	Unknown	2713632	2713757	719	+	.	ID="RND-1_FAMILY-78";Tend="1077";Tstart="951";shortTE="F";uid="c6812b7c-a877-4d88-be0b-925be59b1c61"
CAJEWF010000029.1	RepeatMasker	RC/Helitron	4862459	4862711	2136	+	.	ID="RND-1_FAMILY-959";Tend="1216";Tstart="965";shortTE="F";uid="ceec309e-b6b5-4a03-ac31-1cec7eec26e6"
CAJEWF010000029.1	RepeatMasker	Unknown	2640876	2641008	939	+	.	ID="RND-1_FAMILY-78";Tend="1082";Tstart="950";shortTE="F";uid="e22ab3d0-99c2-4365-8e55-65b211b9feef"
CAJEWF010000029.1	RepeatMasker	DNA/hAT-Tip100	5452959	5453198	1702	+	.	ID="RND-6_FAMILY-6685";Tend="1069";Tstart="821";shortTE="F";uid="16ac0785-47d0-4f41-a99c-4de7f88b3ffb"
CAJEWF010000029.1	RepeatMasker	Unknown	563079	563211	445	+	.	ID="RND-1_FAMILY-27";Tend="1051";Tstart="919";shortTE="F";uid="92c68e7a-9ced-4cdd-b7ca-ead381d304e1"
CAJEWF010000029.1	RepeatMasker	Unknown	1390039	1390286	1552	+	.	ID="RND-3_FAMILY-154";Tend="1204";Tstart="957";shortTE="F";uid="ffd2c48d-2937-4e2d-8629-073051b71445"
CAJEWF010000029.1	RepeatMasker	Unknown	2180195	2180332	766	+	.	ID="RND-6_FAMILY-2397";Tend="1047";Tstart="908";shortTE="F";uid="effc7873-c61b-4312-adc2-e06bfbc91fac"
CAJEWF010000029.1	RepeatMasker	Unknown	5054022	5054615	4887	+	.	ID="RND-3_FAMILY-932";Tend="1452";Tstart="863";shortTE="F";uid="34c88503-4b2d-471f-9c41-18345ab380ba"
CAJEWF010000029.1	RepeatMasker	DNA/CMC-EnSpm	5199760	5199952	528	+	.	ID="RND-1_FAMILY-516";Tend="1117";Tstart="929";shortTE="F";uid="5f85e5e4-6047-47fb-a142-52d17b04e1d6"
CAJEWF010000029.1	RepeatMasker	Unknown	2870830	2871005	546	+	.	ID="RND-1_FAMILY-217";Tend="1261";Tstart="1086";shortTE="F";uid="f528843f-ad3c-4bb6-baf8-512449cfd6b3"
CAJEWF010000029.1	RepeatMasker	DNA/hAT-Tip100	1774553	1775776	10443	+	.	ID="RND-6_FAMILY-1923";Tend="2375";Tstart="1146";shortTE="F";uid="abb1e727-4acb-44ac-8f93-37c3810eb41b"
CAJEWF010000029.1	RepeatMasker	DNA/hAT-Tip100	2518399	2519076	4430	+	.	ID="RND-5_FAMILY-4888";Tend="1867";Tstart="1186";shortTE="F";uid="1c044a81-098a-47cc-a58d-d65e4c079e15"
CAJEWF010000029.1	RepeatMasker	DNA/CMC-EnSpm	1833844	1833944	478	+	.	ID="RND-6_FAMILY-813";Tend="1119";Tstart="1019";shortTE="F";uid="2a3490b5-018a-4a0a-86bb-c25b7ece5019"
CAJEWF010000029.1	RepeatMasker	DNA/CMC-EnSpm	5491982	5492238	1241	+	.	ID="RND-6_FAMILY-7144";Tend="1227";Tstart="965";shortTE="F";uid="b53dfe78-ea2a-4f57-b088-91be3172fe26"
CAJEWF010000029.1	RepeatMasker	LTR/Gypsy	2758514	2758830	1623	+	.	ID="RND-6_FAMILY-1649";Tend="1294";Tstart="971";shortTE="F";uid="5ab81e1f-580e-4e16-a5b1-19a36e945e82"
CAJEWF010000029.1	RepeatMasker	Unknown	1138799	1139027	659	+	.	ID="RND-1_FAMILY-36";Tend="1207";Tstart="969";shortTE="F";uid="1b0a7b21-3084-4a63-a7f5-2f998c3fff3c"
CAJEWF010000029.1	RepeatMasker	Unknown	4288496	4288705	722	+	.	ID="RND-1_FAMILY-36";Tend="1193";Tstart="984";shortTE="F";uid="bfb9a452-9440-447f-abd6-0ba79c189ba0"
CAJEWF010000029.1	RepeatMasker	Unknown	4079615	4079776	1024	+	.	ID="RND-2_FAMILY-63";Tend="1032";Tstart="871";shortTE="F";uid="7e2666cb-6420-4db5-a64d-766036ecc578"
CAJEWF010000029.1	RepeatMasker	Unknown	6021988	6022110	430	+	.	ID="RND-1_FAMILY-27";Tend="1053";Tstart="940";shortTE="F";uid="220d742f-76be-48e0-86d2-f0c3775f74a1"
CAJEWF010000029.1	RepeatMasker	DNA/MULE-MuDR	3645530	3645870	2623	+	.	ID="RND-6_FAMILY-15083";Tend="1228";Tstart="890";shortTE="F";uid="7f975863-7569-4206-8db4-5d78b287db0c"
CAJEWF010000029.1	RepeatMasker	DNA/CMC-Chapaev-3	325593	325738	721	+	.	ID="RND-6_FAMILY-649";Tend="1911";Tstart="1765";shortTE="F";uid="59354da2-cf2f-4e1b-815d-dbbed52c4b87"
CAJEWF010000029.1	RepeatMasker	LTR/Gypsy	1277502	1277772	1254	+	.	ID="RND-6_FAMILY-1649";Tend="1408";Tstart="1137";shortTE="F";uid="a29b7866-3da7-4aa0-960f-2ee9c2e807b4"
CAJEWF010000029.1	RepeatMasker	DNA	3798376	3798508	691	+	.	ID="dna-11_bta";Tend="129";Tstart="1";shortTE="F";uid="93ba2c4f-3b52-4a96-92f8-53f52f52a652"
CAJEWF010000029.1	RepeatMasker	LTR/DIRS	970131	970251	612	+	.	ID="RND-6_FAMILY-2925";Tend="1051";Tstart="929";shortTE="F";uid="57d59e5d-7bfd-4dc6-9316-5b01287f9403"
CAJEWF010000029.1	RepeatMasker	Unknown	1092423	1092654	1492	+	.	ID="RND-1_FAMILY-171";Tend="1136";Tstart="903";shortTE="F";uid="f6413215-a415-4576-be6d-9968192e1f80"
CAJEWF010000029.1	RepeatMasker	Unknown	5597945	5598207	1184	+	.	ID="RND-1_FAMILY-36";Tend="1206";Tstart="938";shortTE="F";uid="5e3ea5d2-1928-4f29-96d7-9f6648e666bb"
CAJEWF010000029.1	RepeatMasker	Unknown	923536	923641	583	+	.	ID="RND-1_FAMILY-36";Tend="1232";Tstart="1127";shortTE="F";uid="6929e2e9-8751-416e-b030-4d787433474f"
CAJEWF010000029.1	RepeatMasker	DNA/Maverick	3859926	3860227	975	+	.	ID="RND-2_FAMILY-28";Tend="331";Tstart="27";shortTE="F";uid="3c725932-1e1e-4801-8a73-8dda34a39737"
CAJEWF010000029.1	RepeatMasker	DNA/TcMar-Tc1	3103892	3104095	718	+	.	ID="RND-4_FAMILY-1919";Tend="1100";Tstart="921";shortTE="F";uid="36f66d1d-2de1-43ea-a555-d6b8fb4dadf5"
CAJEWF010000029.1	RepeatMasker	Unknown	582222	582490	1955	+	.	ID="RND-1_FAMILY-545";Tend="1220";Tstart="952";shortTE="F";uid="b6ef3695-86a8-4265-807d-a3e5d70e4c17"
CAJEWF010000029.1	RepeatMasker	DNA/CMC-EnSpm	2705738	2705996	1884	+	.	ID="RND-1_FAMILY-56";Tend="1157";Tstart="897";shortTE="F";uid="a74082d3-d5fc-48d7-a3ae-45006aa97cef"
CAJEWF010000029.1	RepeatMasker	Unknown	3899902	3900229	1666	+	.	ID="RND-3_FAMILY-763";Tend="1243";Tstart="910";shortTE="F";uid="878348d0-53cd-42e2-953a-02ae0c2516a8"
CAJEWF010000029.1	RepeatMasker	Unknown	199026	199188	1192	+	.	ID="RND-1_FAMILY-22";Tend="992";Tstart="825";shortTE="F";uid="e0fcaa7f-5ec3-4195-86ae-d3ab0415a538"
CAJEWF010000029.1	RepeatMasker	DNA/hAT-Tip100	2575569	2575834	1900	+	.	ID="RND-6_FAMILY-968";Tend="5452";Tstart="5191";shortTE="F";uid="cb33ea00-9259-44f1-8a48-bb21dbaf701c"
CAJEWF010000029.1	RepeatMasker	DNA/CMC-EnSpm	3022330	3022456	701	+	.	ID="RND-6_FAMILY-4914";Tend="3630";Tstart="3507";shortTE="F";uid="c41aafe4-0bbb-4dfa-bb31-72310cc6a384"
CAJEWF010000029.1	RepeatMasker	DNA/Maverick	5525254	5525406	866	+	.	ID="RND-1_FAMILY-183";Tend="2064";Tstart="1920";shortTE="F";uid="2f342f8f-334f-4ef1-89ff-d480fc9906e8"
CAJEWF010000029.1	RepeatMasker	DNA/TcMar-Tc1	6058760	6059759	8225	+	.	ID="MARINER-N1_BTA";Tend="997";Tstart="1";shortTE="F";uid="56a713cf-d8e7-4fd3-a48c-817aa5fd230a"
CAJEWF010000029.1	RepeatMasker	LINE/L2	4106379	4106519	988	+	.	ID="RND-1_FAMILY-312";Tend="1973";Tstart="1834";shortTE="F";uid="2a8865d9-4b7c-4f53-a34d-601e4cbcdc33"
CAJEWF010000029.1	RepeatMasker	DNA/TcMar-Tc1	1285295	1285917	3124	+	.	ID="RND-6_FAMILY-576";Tend="1680";Tstart="1051";shortTE="F";uid="d401297e-23b6-4f55-8dda-09b2e846a128"
CAJEWF010000029.1	RepeatMasker	DNA/CMC	5494679	5494931	2028	+	.	ID="RND-5_FAMILY-844";Tend="1107";Tstart="850";shortTE="F";uid="fe63950e-a7f1-4f11-af1b-95bd3f22ea24"
CAJEWF010000029.1	RepeatMasker	DNA/CMC-EnSpm	3636136	3636241	678	+	.	ID="RND-3_FAMILY-131";Tend="1151";Tstart="1045";shortTE="F";uid="f838e947-3bcb-4e8b-9a9d-7e2a77c53e2e"
CAJEWF010000029.1	RepeatMasker	DNA/Sola-2	5238760	5239180	1299	+	.	ID="RND-1_FAMILY-872";Tend="4892";Tstart="4447";shortTE="F";uid="0b8b3aba-0a4d-4f3d-8413-4ac8bbde5c9e"
CAJEWF010000029.1	RepeatMasker	DNA	516643	516903	1866	+	.	ID="RND-5_FAMILY-2645";Tend="1266";Tstart="1006";shortTE="F";uid="93a9f221-1750-416a-b066-9673b1007f1b"
CAJEWF010000029.1	RepeatMasker	Unknown	373964	374120	604	+	.	ID="RND-1_FAMILY-363";Tend="1053";Tstart="894";shortTE="F";uid="6184f4ae-987b-44d4-a8a0-f15e4268d9a9"
CAJEWF010000029.1	RepeatMasker	DNA	1055814	1056086	2337	+	.	ID="DNA-11_BTA";Tend="549";Tstart="277";shortTE="F";uid="892819ce-6698-4db5-bb3e-b7920ae918e4"
CAJEWF010000029.1	RepeatMasker	DNA	3569010	3569181	800	+	.	ID="DNA-5_BTA";Tend="174";Tstart="2";shortTE="F";uid="6e976d15-58b3-42f7-a6d8-34b75128951a"
CAJEWF010000029.1	RepeatMasker	DNA/hAT-Tip100	1536035	1536216	961	+	.	ID="RND-1_FAMILY-474";Tend="1092";Tstart="899";shortTE="F";uid="667f2c14-9136-46aa-a170-1cfbab8328d8"
CAJEWF010000029.1	RepeatMasker	DNA/Academ-1	3750461	3751178	6343	+	.	ID="RND-1_FAMILY-406";Tend="1680";Tstart="966";shortTE="F";uid="77efda4d-1d51-4a79-ab4a-aaa5f3015c72"
CAJEWF010000029.1	RepeatMasker	DNA/CMC-EnSpm	1459757	1459967	1023	+	.	ID="RND-6_FAMILY-813";Tend="594";Tstart="375";shortTE="F";uid="98bdefd0-147f-4b2b-8096-1af219f332bc"
CAJEWF010000029.1	RepeatMasker	Unknown	2995538	2995647	483	+	.	ID="RND-1_FAMILY-27";Tend="1051";Tstart="942";shortTE="F";uid="36e09fe2-de07-448f-bd4a-84e7c499b97f"
CAJEWF010000029.1	RepeatMasker	DNA	1842424	1842627	1068	+	.	ID="RND-4_FAMILY-211";Tend="1321";Tstart="1119";shortTE="F";uid="52a5e719-60c8-4bb5-88bd-236187d7ce7e"
CAJEWF010000029.1	RepeatMasker	DNA/CMC	6120380	6120599	1732	+	.	ID="RND-5_FAMILY-957";Tend="1087";Tstart="868";shortTE="F";uid="f2f4bf4e-1bf0-4571-9fee-e32291bb0305"
CAJEWF010000029.1	RepeatMasker	DNA/hAT-Tip100	4519519	4519972	2707	+	.	ID="RND-5_FAMILY-3189";Tend="1817";Tstart="1391";shortTE="F";uid="cbd7a862-9373-40a9-99cd-6501ba65acb7"
CAJEWF010000029.1	RepeatMasker	DNA	3187499	3189211	9344	+	.	ID="RND-6_FAMILY-1278";Tend="2201";Tstart="617";shortTE="F";uid="d6273d0b-47db-4854-90f7-67b8790e63bb"
CAJEWF010000029.1	RepeatMasker	DNA/TcMar-Tc1	3080981	3082228	10432	+	.	ID="RND-1_FAMILY-889";Tend="2052";Tstart="809";shortTE="F";uid="8ffd8eb5-5425-4ced-aaca-a53ef9b6c894"
CAJEWF010000029.1	RepeatMasker	Unknown	1305536	1305703	1316	+	.	ID="RND-5_FAMILY-652";Tend="1093";Tstart="925";shortTE="F";uid="f9055a9c-4498-4cf3-9c6c-36e1f44ae29b"
CAJEWF010000029.1	RepeatMasker	DNA	1448950	1449079	657	+	.	ID="DNA-9_BTA";Tend="147";Tstart="1";shortTE="F";uid="58f4beb7-3bd5-45a3-9332-beace806eb0e"
CAJEWF010000029.1	RepeatMasker	Unknown	2607477	2607903	1025	+	.	ID="RND-2_FAMILY-342";TEgroup="ctg_29%7CRND-2_FAMILY-342%7C4";Tend="1039";Tstart="836";shortTE="F";uid="fe9ea659-dc27-41ce-a242-248b4df67cfc"
CAJEWF010000029.1	RepeatMasker	DNA/hAT-Tip100	3683190	3683333	592	+	.	ID="RND-5_FAMILY-4888";Tend="1207";Tstart="1065";shortTE="F";uid="60c4f136-72f1-4cef-8d7c-7ff4eb0ce9b1"
CAJEWF010000029.1	RepeatMasker	DNA/hAT?	3309429	3309866	3563	+	.	ID="RND-6_FAMILY-1317";Tend="1407";Tstart="969";shortTE="F";uid="c8fc3420-6b43-44ae-9e3f-a4c034d4e6fb"
CAJEWF010000029.1	RepeatMasker	DNA	3706450	3706885	1481	+	.	ID="RND-1_FAMILY-136";Tend="1219";Tstart="938";shortTE="F";uid="3af20c7c-1d6a-4c32-bdec-dcba71ba0279"
CAJEWF010000029.1	RepeatMasker	DNA	5586495	5586751	1478	+	.	ID="RND-1_FAMILY-59";Tend="1241";Tstart="987";shortTE="F";uid="3bd68a70-10a3-4195-80e3-f2b81ebe2f4d"
CAJEWF010000029.1	RepeatMasker	LINE/R1	4631765	4631931	521	+	.	ID="RND-6_FAMILY-1164";Tend="3342";Tstart="3178";shortTE="F";uid="394c4c99-827d-4bb9-8bc3-1e790920f6ef"
CAJEWF010000029.1	RepeatMasker	LTR/DIRS	4627682	4627963	615	+	.	ID="RND-6_FAMILY-2925";TEgroup="ctg_29%7CRND-6_FAMILY-2925%7C3";Tend="1052";Tstart="898";shortTE="F";uid="e6030273-1243-4b0f-a2d9-b7cbef4bcdac"
CAJEWF010000029.1	RepeatMasker	DNA/hAT?	5848788	5848966	978	+	.	ID="HAT-N6_BTA";Tend="311";Tstart="130";shortTE="F";uid="371bfd77-20c5-46bd-8d7a-a47d4402d41a"
CAJEWF010000029.1	RepeatMasker	Unknown	4310717	4311380	689	+	.	ID="RND-5_FAMILY-4827";TEgroup="ctg_29%7CRND-5_FAMILY-4827%7C1";Tend="1772";Tstart="1008";shortTE="F";uid="564c7980-43a9-4138-a743-fa0520e6911e"
CAJEWF010000029.1	RepeatMasker	Unknown	5293417	5293782	1412	+	.	ID="RND-6_FAMILY-8937";Tend="1177";Tstart="822";shortTE="F";uid="87afd611-7dab-47c7-a2ca-4db2451a910c"
CAJEWF010000029.1	RepeatMasker	Unknown	112195	112822	4402	+	.	ID="RND-6_FAMILY-830";Tend="1557";Tstart="943";shortTE="F";uid="8eef99fc-ebb0-4cfc-931a-15fb1b16d981"
CAJEWF010000029.1	RepeatMasker	Unknown	2425349	2425547	850	+	.	ID="RND-1_FAMILY-36";Tend="1174";Tstart="967";shortTE="F";uid="771802b9-e722-435c-9493-82825fe41243"
CAJEWF010000029.1	RepeatMasker	DNA/CMC	873229	873511	1995	+	.	ID="RND-5_FAMILY-844";Tend="1109";Tstart="852";shortTE="F";uid="7c17ce0f-a2e4-4cb4-bf46-0f3ddc3f134c"
CAJEWF010000029.1	RepeatMasker	DNA/hAT-hAT5	4703296	4703917	4671	+	.	ID="RND-6_FAMILY-700";Tend="1639";Tstart="1005";shortTE="F";uid="87db4c17-38f3-494f-818c-fb8c87455cc4"
CAJEWF010000029.1	RepeatMasker	LTR/Gypsy	2363315	2363561	679	+	.	ID="RND-6_FAMILY-1649";Tend="1400";Tstart="1159";shortTE="F";uid="cde54658-bb06-4d19-8b01-234b4741271f"
CAJEWF010000029.1	RepeatMasker	DNA	2697467	2697709	1406	+	.	ID="DNA-11_BTA";Tend="281";Tstart="47";shortTE="F";uid="d2788d5d-1f31-47e7-874c-16c9575dfa14"
CAJEWF010000029.1	RepeatMasker	Unknown	1335976	1336113	1016	+	.	ID="RND-4_FAMILY-384";Tend="981";Tstart="840";shortTE="F";uid="33821fe6-1d7f-410e-b746-d96709797a1c"
CAJEWF010000029.1	RepeatMasker	DNA/CMC-Transib	1929580	1929747	1215	+	.	ID="RND-5_FAMILY-2303";Tend="928";Tstart="761";shortTE="F";uid="869f93ba-d440-45c1-89ef-5fd350f6cc4a"
CAJEWF010000029.1	RepeatMasker	DNA/hAT?	2834287	2834624	2250	+	.	ID="HAT-N6_BTA";Tend="310";Tstart="7";shortTE="F";uid="bc5c5b70-4f7e-4a81-826b-d5b9f06b7b99"
CAJEWF010000029.1	RepeatMasker	DNA/hAT-Tip100	4216408	4216542	697	+	.	ID="RND-5_FAMILY-3189";Tend="1685";Tstart="1550";shortTE="F";uid="b3284695-3a97-4e54-b309-6e514edf1c36"
CAJEWF010000029.1	RepeatMasker	SINE/tRNA-Core	1914181	1914294	544	+	.	ID="RND-1_FAMILY-159";Tend="1342";Tstart="1243";shortTE="F";uid="c95e367b-2d6d-4917-ad8a-754fe9207caa"
CAJEWF010000029.1	RepeatMasker	DNA	4574103	4574347	1276	+	.	ID="RND-1_FAMILY-136";Tend="1169";Tstart="909";shortTE="F";uid="35bfb586-bb23-4f2c-b553-3bc006f5218c"
CAJEWF010000029.1	RepeatMasker	DNA/PIF-Spy	5251051	5251215	777	+	.	ID="RND-1_FAMILY-281";Tend="1560";Tstart="1391";shortTE="F";uid="7b903055-f138-4d6b-bc2a-74563aa38276"
CAJEWF010000029.1	RepeatMasker	DNA/Maverick	374698	374981	1028	+	.	ID="RND-2_FAMILY-28";Tend="311";Tstart="27";shortTE="F";uid="f8a2f0a4-4232-4fe7-a15e-c8477510e4fa"
CAJEWF010000029.1	RepeatMasker	DNA/hAT-Tip100	1580005	1580200	471	+	.	ID="RND-5_FAMILY-926";Tend="1585";Tstart="1380";shortTE="F";uid="c7f0b08f-d371-4fa5-a364-50b4d365f7d3"
CAJEWF010000029.1	RepeatMasker	DNA/P	4943697	4943839	437	+	.	ID="P-1_LHU";Tend="928";Tstart="788";shortTE="F";uid="554b8aa3-df74-40e2-9d28-7595bac690cf"
CAJEWF010000029.1	RepeatMasker	DNA/TcMar-Tc1	4512325	4512521	1175	+	.	ID="RND-4_FAMILY-1919";Tend="1102";Tstart="903";shortTE="F";uid="40ef01cd-75fe-462c-a9cb-33ee2df90557"
CAJEWF010000029.1	RepeatMasker	DNA	989786	990181	2336	+	.	ID="rnd-3_family-28";Tend="1296";Tstart="902";shortTE="F";uid="19de09cd-f05a-4505-ae6d-02424a0dabfd"
CAJEWF010000029.1	RepeatMasker	DNA/TcMar-Tc1	4483421	4483577	750	+	.	ID="RND-4_FAMILY-168";Tend="1121";Tstart="965";shortTE="F";uid="77405719-5b31-4fdf-aade-e3f048bb5435"
CAJEWF010000029.1	RepeatMasker	Unknown	4162780	4163013	1888	+	.	ID="RND-1_FAMILY-493";Tend="1166";Tstart="912";shortTE="F";uid="49af6506-6888-445f-89c0-73229cc729a3"
CAJEWF010000029.1	RepeatMasker	DNA/Sola-2	1294	1434	468	+	.	ID="RND-5_FAMILY-611";Tend="2362";Tstart="2230";shortTE="F";uid="7dcf2cca-1d27-4472-8850-39af58e3c0fb"
CAJEWF010000029.1	RepeatMasker	Unknown	2210923	2211063	754	+	.	ID="RND-3_FAMILY-41";Tend="1081";Tstart="942";shortTE="F";uid="f1766f72-91cd-4c5b-b572-e7b79016c2d9"
CAJEWF010000029.1	RepeatMasker	DNA/hAT?	1244276	1244380	541	+	.	ID="RND-3_FAMILY-634";Tend="1164";Tstart="1049";shortTE="F";uid="0c3bc88c-555e-479a-bf81-0d10584b5236"
CAJEWF010000029.1	RepeatMasker	DNA/CMC-Chapaev-3	3042005	3042149	1006	+	.	ID="RND-6_FAMILY-649";Tend="1910";Tstart="1766";shortTE="F";uid="8b47cd57-c2c7-4db3-9853-6129a85b9f70"
CAJEWF010000029.1	RepeatMasker	LINE/CR1-Zenon	1870397	1870831	3532	+	.	ID="RND-6_FAMILY-1306";Tend="1395";Tstart="965";shortTE="F";uid="c90d799a-e639-45ad-888c-ab0809efaa13"
CAJEWF010000029.1	RepeatMasker	Unknown	1806085	1806339	1619	+	.	ID="RND-4_FAMILY-227";Tend="1237";Tstart="981";shortTE="F";uid="843d5cc6-b235-4e1e-a158-6d7af55b6b4c"
CAJEWF010000029.1	RepeatMasker	DNA	1622388	1622537	533	+	.	ID="RND-6_FAMILY-1976";Tend="3949";Tstart="3809";shortTE="F";uid="acb46342-412b-4305-9a90-6cf0faf384e7"
CAJEWF010000029.1	RepeatMasker	Unknown	2696891	2697017	403	+	.	ID="RND-1_FAMILY-40";Tend="1174";Tstart="1047";shortTE="F";uid="a735bcf5-6382-4ed5-add8-0f4be0809e41"
CAJEWF010000029.1	RepeatMasker	Unknown	6020869	6021047	928	+	.	ID="RND-5_FAMILY-1951";Tend="744";Tstart="571";shortTE="F";uid="01a055df-0223-4d05-a0b6-ce2d4cdb2b47"
CAJEWF010000029.1	RepeatMasker	LINE/L2	4301002	4301794	6259	+	.	ID="RND-1_FAMILY-323";Tend="1634";Tstart="674";shortTE="F";uid="8418b644-6125-4fa1-bd8d-363d62892ce8"
CAJEWF010000029.1	RepeatMasker	DNA/PIF-Spy	2922835	2923781	7262	+	.	ID="RND-6_FAMILY-964";Tend="1866";Tstart="921";shortTE="F";uid="08d3b251-d8c2-4530-b9eb-89525af4789c"
CAJEWF010000029.1	RepeatMasker	DNA/PIF-Spy	761796	762936	9398	+	.	ID="ISL2EU-6N1_BTA";Tend="1139";Tstart="1";shortTE="F";uid="4a8b1e3e-eaaf-4178-a65d-8df4723ffdf0"
CAJEWF010000029.1	RepeatMasker	DNA/PIF-Spy	3148121	3148422	13811	+	.	ID="rnd-1_family-385";Tend="820";Tstart="3";shortTE="F";uid="ec6b4f41-2c52-4ee7-a20e-f24eae6d3c47"
CAJEWF010000029.1	RepeatMasker	RC/Helitron	6110705	6110882	673	+	.	ID="RND-4_FAMILY-971";Tend="1226";Tstart="1051";shortTE="F";uid="781a9e12-9a73-4e43-8cdb-ecdd35cc1713"
CAJEWF010000029.1	RepeatMasker	LINE/I-Jockey	3759294	3759554	1670	+	.	ID="JOCKEY-7_BTA";Tend="5572";Tstart="5311";shortTE="F";uid="dbbceea5-6995-4c75-b123-6a012defa6a5"
CAJEWF010000029.1	RepeatMasker	LTR/Gypsy	84003	84459	2423	+	.	ID="RND-3_FAMILY-443";Tend="1295";Tstart="838";shortTE="F";uid="3abd6049-94b4-4670-af78-dbec6cd2f3fc"
CAJEWF010000029.1	RepeatMasker	DNA/PIF-Spy	4734624	4735278	3650	+	.	ID="RND-1_FAMILY-424";Tend="1565";Tstart="920";shortTE="F";uid="7b3491de-6c86-48c8-b376-3e12742e25a9"
CAJEWF010000029.1	RepeatMasker	Unknown	5289017	5289130	443	+	.	ID="RND-6_FAMILY-8937";Tend="936";Tstart="822";shortTE="F";uid="472a6924-cf9d-4adf-8302-4d9582b24b33"
CAJEWF010000029.1	RepeatMasker	DNA/Kolobok	2493290	2500150	32007	+	.	ID="rnd-6_family-8584";Tend="5107";Tstart="476";shortTE="F";uid="38a96263-3656-4423-b60d-1796c28eaf36"
CAJEWF010000029.1	RepeatMasker	Unknown	2929626	2929970	1060	+	.	ID="RND-6_FAMILY-1750";Tend="1215";Tstart="850";shortTE="F";uid="0982312d-3722-44eb-920f-db674682647a"
CAJEWF010000029.1	RepeatMasker	LTR/Gypsy	849358	849541	918	+	.	ID="RND-6_FAMILY-1649";Tend="1165";Tstart="974";shortTE="F";uid="41aec719-9002-46ab-a5b9-11f06a155987"
CAJEWF010000029.1	RepeatMasker	LTR/Gypsy	3104872	3105133	1138	+	.	ID="RND-6_FAMILY-1646";Tend="985";Tstart="725";shortTE="F";uid="b481ae66-36d4-481f-8227-c37b72db1c43"
CAJEWF010000029.1	RepeatMasker	DNA/hAT-Tip100	3480439	3481178	3022	+	.	ID="hat-n2_bta";Tend="825";Tstart="1";shortTE="F";uid="667259d6-065d-4f58-8933-b678cdfdb30e"
CAJEWF010000029.1	RepeatMasker	DNA/TcMar-Mariner	3546372	3546541	625	+	.	ID="mariner-50_hsal";Tend="1325";Tstart="985";shortTE="F";uid="2667203b-7e9c-452f-9947-09ffdecad5c5"
CAJEWF010000029.1	RepeatMasker	Unknown	3385583	3387821	15389	+	.	ID="RND-6_FAMILY-1";Tend="6627";Tstart="4559";shortTE="F";uid="44282102-90ec-441b-acf4-f19a2d9bb0f3"
CAJEWF010000029.1	RepeatMasker	LTR/Gypsy	56348	57340	2792	+	.	ID="RND-1_FAMILY-529";Tend="1699";Tstart="684";shortTE="F";uid="dadc2afa-462d-4bbd-a7d0-074e82e75d33"
CAJEWF010000029.1	RepeatMasker	LINE/R1	588087	588287	520	+	.	ID="RND-6_FAMILY-1164";Tend="1741";Tstart="1544";shortTE="F";uid="030fbb95-216a-43d9-946c-e8d82dfe157e"
CAJEWF010000029.1	RepeatMasker	Unknown	4858684	4858825	601	+	.	ID="RND-1_FAMILY-27";Tend="1047";Tstart="909";shortTE="F";uid="2ade23ae-f8de-475e-bcf0-26f04f4a9b9a"
CAJEWF010000029.1	RepeatMasker	Unknown	2420732	2421155	3875	+	.	ID="RND-5_FAMILY-3018";Tend="1396";Tstart="973";shortTE="F";uid="6c794f59-df9e-46dd-ad75-c36dad6b9a1e"
CAJEWF010000029.1	RepeatMasker	Unknown	4359663	4359962	700	+	.	ID="RND-1_FAMILY-217";Tend="1261";Tstart="932";shortTE="F";uid="989d13cc-025c-4f41-a6a2-c7228df9085e"
CAJEWF010000029.1	RepeatMasker	DNA/hAT-Tip100	1343974	1344707	1479	+	.	ID="HAT-N2_BTA";TEgroup="ctg_29%7CHAT-N2_BTA%7C1";Tend="825";Tstart="218";shortTE="F";uid="bbc1b795-09cb-405c-b1a9-bb64a975b85f"
CAJEWF010000029.1	RepeatMasker	Unknown	2475495	2475804	2160	+	.	ID="RND-4_FAMILY-226";Tend="1225";Tstart="917";shortTE="F";uid="b210d59c-4598-414e-9958-7580b0bcd8a3"
CAJEWF010000029.1	RepeatMasker	DNA	1706227	1706346	502	+	.	ID="RND-6_FAMILY-3221";Tend="469";Tstart="353";shortTE="F";uid="be0ecd34-2b0c-442f-80da-447748850608"
CAJEWF010000029.1	RepeatMasker	DNA/CMC-EnSpm	5300482	5300605	723	+	.	ID="RND-6_FAMILY-6392";Tend="824";Tstart="701";shortTE="F";uid="3a89b517-e729-47a3-ae12-810a91768d95"
CAJEWF010000029.1	RepeatMasker	DNA/CMC-EnSpm	3303366	3303486	568	+	.	ID="RND-6_FAMILY-6392";Tend="824";Tstart="704";shortTE="F";uid="bdb3f4a6-540e-48cb-953f-ee3f87238b59"
CAJEWF010000029.1	RepeatMasker	Unknown	2432746	2432904	941	+	.	ID="RND-1_FAMILY-37";Tend="1058";Tstart="898";shortTE="F";uid="c659c8a0-d738-4594-ac2a-bb454246b6c1"
CAJEWF010000029.1	RepeatMasker	DNA/CMC-EnSpm	1422371	1422684	749	+	.	ID="RND-6_FAMILY-2037";Tend="1560";Tstart="1263";shortTE="F";uid="6f394525-d09e-4abf-8974-003555a32868"
CAJEWF010000029.1	RepeatMasker	DNA/CMC-Transib	482596	482759	1104	+	.	ID="RND-5_FAMILY-2303";Tend="929";Tstart="766";shortTE="F";uid="857d7f09-ea40-4d5d-9df5-fb26e7ab53df"
CAJEWF010000029.1	RepeatMasker	LTR/Gypsy	591448	591599	633	+	.	ID="RND-5_FAMILY-1051";Tend="1189";Tstart="1037";shortTE="F";uid="7dc7eb7d-4707-4573-9e12-232f79817ae5"
CAJEWF010000029.1	RepeatMasker	Unknown	3486518	3486766	1534	+	.	ID="RND-6_FAMILY-2709";Tend="1226";Tstart="977";shortTE="F";uid="cf49d388-bd8a-4016-b2bf-902355c8f1ca"
CAJEWF010000029.1	RepeatMasker	DNA	1941091	1941337	1527	+	.	ID="DNA-11_BTA";Tend="259";Tstart="12";shortTE="F";uid="888a195c-8ea4-4767-b90b-b1acaf0119d5"
CAJEWF010000029.1	RepeatMasker	LTR/Copia	6031294	6031417	497	+	.	ID="RND-1_FAMILY-505";Tend="1278";Tstart="1166";shortTE="F";uid="f65ff11e-f3d5-437d-8c24-d64a6960e177"
CAJEWF010000029.1	RepeatMasker	Unknown	5672152	5672498	2865	+	.	ID="RND-6_FAMILY-5627";Tend="1257";Tstart="929";shortTE="F";uid="1e4ecbf7-6383-4e80-a5c5-b2d6d87271c8"
CAJEWF010000029.1	RepeatMasker	DNA/CMC-Transib	3073148	3073329	1184	+	.	ID="RND-5_FAMILY-2303";Tend="932";Tstart="755";shortTE="F";uid="d11288f3-491d-47fb-b7f6-5ef7948c0f75"
CAJEWF010000029.1	RepeatMasker	LTR/Gypsy	2147056	2147340	1044	+	.	ID="RND-6_FAMILY-417";Tend="1164";Tstart="913";shortTE="F";uid="4d933dff-cab5-4160-ab14-82368f0463d6"
CAJEWF010000029.1	RepeatMasker	Unknown	5637763	5638112	2760	+	.	ID="RND-6_FAMILY-1247";Tend="1304";Tstart="955";shortTE="F";uid="e331e43f-ab94-4bdd-89a2-420952a81a24"
CAJEWF010000029.1	RepeatMasker	Unknown	3635368	3635470	694	+	.	ID="RND-3_FAMILY-41";Tend="1092";Tstart="990";shortTE="F";uid="5580fc67-10a7-47cb-8e68-3c58cbb383da"
CAJEWF010000029.1	RepeatMasker	Unknown	1671911	1672143	989	+	.	ID="RND-4_FAMILY-1179";Tend="1189";Tstart="933";shortTE="F";uid="ca154cc8-bc6c-4bc2-9a1e-ccdfcefc9a3d"
CAJEWF010000029.1	RepeatMasker	Unknown	2612843	2613043	1238	+	.	ID="RND-5_FAMILY-652";Tend="1093";Tstart="839";shortTE="F";uid="1f7a8202-253b-4675-b03d-f0ece8c6f577"
CAJEWF010000029.1	RepeatMasker	RC/Helitron	5769167	5769401	714	+	.	ID="RND-4_FAMILY-803";Tend="2226";Tstart="1992";shortTE="F";uid="a2ff29a4-31f2-400d-8deb-7ff7dc148756"
CAJEWF010000029.1	RepeatMasker	DNA/TcMar-Tigger	2047052	2047203	1089	+	.	ID="RND-5_FAMILY-1197";Tend="1131";Tstart="963";shortTE="F";uid="03a002bf-3536-4054-8691-1c113fb8934c"
CAJEWF010000029.1	RepeatMasker	DNA	2220216	2220348	999	+	.	ID="RND-5_FAMILY-1857";Tend="4717";Tstart="4584";shortTE="F";uid="b58f3cf0-b74a-4b3c-8b23-1744988685f4"
CAJEWF010000029.1	RepeatMasker	LINE/I	3557038	3557148	531	+	.	ID="NIMB-1_BTA";Tend="5567";Tstart="5464";shortTE="F";uid="3d38ce00-d70a-46f8-a802-bc6a35dc76cd"
CAJEWF010000029.1	RepeatMasker	Unknown	4731211	4731750	4466	+	.	ID="RND-1_FAMILY-683";Tend="1527";Tstart="986";shortTE="F";uid="7fe8f6d0-fa9f-4d26-9e22-b273a7ed6a0b"
CAJEWF010000029.1	RepeatMasker	DNA/TcMar-Tc1	4804448	4805740	10608	+	.	ID="RND-5_FAMILY-4151";Tend="2029";Tstart="740";shortTE="F";uid="52d40e11-0870-4467-968a-e77e9ccbc224"
CAJEWF010000029.1	RepeatMasker	DNA/Maverick	5086020	5086357	2372	+	.	ID="RND-2_FAMILY-28";Tend="1069";Tstart="739";shortTE="F";uid="8450be40-1c95-451b-9962-d5217dd123f9"
CAJEWF010000029.1	RepeatMasker	Unknown	4843003	4843149	785	+	.	ID="RND-1_FAMILY-27";Tend="1051";Tstart="905";shortTE="F";uid="e5dca5b6-987a-4f4c-b182-79e984b3b992"
CAJEWF010000029.1	RepeatMasker	Unknown	572766	572903	615	+	.	ID="RND-1_FAMILY-37";Tend="1058";Tstart="896";shortTE="F";uid="fb0b0262-2f77-4ead-96e2-cc38beb3eeb1"
CAJEWF010000029.1	RepeatMasker	LTR/Gypsy	947221	947485	1198	+	.	ID="RND-4_FAMILY-31";Tend="1110";Tstart="846";shortTE="F";uid="9a963031-eb5c-4959-83e4-28babd44df15"
CAJEWF010000029.1	RepeatMasker	DNA/Kolobok	4015175	4015623	2713	+	.	ID="RND-6_FAMILY-10257";Tend="6648";Tstart="6201";shortTE="F";uid="e9e7edd3-c625-45b9-a63d-ef8b36093eb3"
CAJEWF010000029.1	RepeatMasker	DNA	5666886	5667154	761	+	.	ID="dna-5_bta";Tend="255";Tstart="17";shortTE="F";uid="07ce1a27-caad-4c91-84e0-913d487e8041"
CAJEWF010000029.1	RepeatMasker	DNA	2247883	2248385	4179	+	.	ID="DNA-1_BTA";Tend="504";Tstart="3";shortTE="F";uid="ceafaab5-1b3e-47cf-bc7e-f79d88c2b265"
CAJEWF010000029.1	RepeatMasker	DNA	5886715	5887292	2432	+	.	ID="RND-3_FAMILY-152";Tend="1541";Tstart="963";shortTE="F";uid="6ce07061-9ebf-49a2-84b0-806660675006"
CAJEWF010000029.1	RepeatMasker	DNA	1862965	1863188	820	+	.	ID="RND-6_FAMILY-4789";Tend="1192";Tstart="966";shortTE="F";uid="68604d8a-b2b7-49fe-ba97-f2f48676796a"
CAJEWF010000029.1	RepeatMasker	Unknown	236919	237084	1466	+	.	ID="RND-6_FAMILY-11";Tend="1077";Tstart="912";shortTE="F";uid="1eb60089-3df5-4454-a652-0f9c2b6e0abd"
CAJEWF010000029.1	RepeatMasker	DNA	2091154	2091417	2334	+	.	ID="RND-1_FAMILY-59";Tend="1246";Tstart="982";shortTE="F";uid="5a0e1c0e-82b8-4274-957c-94e54982484e"
CAJEWF010000029.1	RepeatMasker	Unknown	4573119	4573537	1399	+	.	ID="RND-5_FAMILY-4195";Tend="1351";Tstart="951";shortTE="F";uid="5e38e899-8466-4356-87de-c8492be08fb4"
CAJEWF010000029.1	RepeatMasker	Unknown	2316100	2318735	23621	+	.	ID="RND-1_FAMILY-632";Tend="3393";Tstart="757";shortTE="F";uid="63380f93-097c-4cc2-a475-35bb1bbb9989"
CAJEWF010000029.1	RepeatMasker	DNA/CMC-EnSpm	1911259	1911363	501	+	.	ID="RND-6_FAMILY-813";Tend="1112";Tstart="1005";shortTE="F";uid="af4c48b4-81b0-4baa-9ef4-851271b6b80a"
CAJEWF010000029.1	RepeatMasker	DNA/CMC-EnSpm	2771342	2771755	2997	+	.	ID="ENSPM-N3_BTA";Tend="414";Tstart="1";shortTE="F";uid="1b5f4d76-5092-4081-b826-779ff9726ffd"
CAJEWF010000029.1	RepeatMasker	Unknown	3500959	3501275	724	+	.	ID="RND-5_FAMILY-5004";Tend="1312";Tstart="974";shortTE="F";uid="ad5df14f-cc06-4c25-bff4-bd75c4a5db0e"
CAJEWF010000029.1	RepeatMasker	Unknown	5956678	5956986	1679	+	.	ID="RND-5_FAMILY-178";Tend="1253";Tstart="940";shortTE="F";uid="c7692b28-4b62-435f-9554-710962e81b45"
CAJEWF010000029.1	RepeatMasker	DNA/CMC	2171978	2172190	1616	+	.	ID="RND-5_FAMILY-957";Tend="1102";Tstart="889";shortTE="F";uid="23474a0c-3ce7-4f21-90e9-904aa0e33559"
CAJEWF010000029.1	RepeatMasker	DNA/CMC	1271425	1271695	1308	+	.	ID="RND-1_FAMILY-116";Tend="2540";Tstart="2276";shortTE="F";uid="800ad06b-ce0b-4d31-88de-289651624668"
CAJEWF010000029.1	RepeatMasker	DNA	2829139	2829417	801	+	.	ID="DNA-5_BTA";Tend="253";Tstart="1";shortTE="F";uid="eef27be2-b200-4aad-b15b-c49638a57176"
CAJEWF010000029.1	RepeatMasker	Unknown	2170574	2170788	1211	+	.	ID="RND-5_FAMILY-1778";Tend="1149";Tstart="902";shortTE="F";uid="286807be-ec06-430d-9595-1556ae462d16"
CAJEWF010000029.1	RepeatMasker	DNA	2032604	2037249	32081	+	.	ID="RND-1_FAMILY-533";Tend="4455";Tstart="1";shortTE="F";uid="716dda47-8dbd-47b8-97de-9b18b8aaf9d4"
CAJEWF010000029.1	RepeatMasker	Unknown	4232150	4232296	904	+	.	ID="RND-2_FAMILY-63";Tend="1014";Tstart="867";shortTE="F";uid="0c54949d-4397-42df-9906-9437a2200f5c"
CAJEWF010000029.1	RepeatMasker	Unknown	885930	886079	628	+	.	ID="RND-1_FAMILY-37";Tend="1063";Tstart="914";shortTE="F";uid="5f3c9a39-9a6d-4696-9841-c5438883859e"
CAJEWF010000029.1	RepeatMasker	Unknown	2626051	2626198	1056	+	.	ID="RND-1_FAMILY-415";Tend="1974";Tstart="1827";shortTE="F";uid="4ecdf1a5-2870-4fda-a920-892c3ba33fc8"
CAJEWF010000029.1	RepeatMasker	DNA	5914441	5914620	754	+	.	ID="RND-2_FAMILY-6";Tend="1159";Tstart="965";shortTE="F";uid="29662e25-b274-481f-ab7c-ad16d84a0c27"
CAJEWF010000029.1	RepeatMasker	DNA/CMC-EnSpm	2382522	2382702	1110	+	.	ID="rnd-6_family-10965";Tend="1067";Tstart="923";shortTE="F";uid="11326e49-4f2c-43cc-ba77-246aef514d96"
CAJEWF010000029.1	RepeatMasker	Unknown	4883787	4883929	1242	+	.	ID="RND-1_FAMILY-27";Tend="1051";Tstart="909";shortTE="F";uid="06ae9758-4c43-4694-9873-56ccb40bcf74"
CAJEWF010000029.1	RepeatMasker	Unknown	1617048	1617155	554	+	.	ID="RND-6_FAMILY-1247";Tend="1275";Tstart="1171";shortTE="F";uid="1ca402ce-1dc4-4d16-9165-bcfce7678459"
CAJEWF010000029.1	RepeatMasker	DNA	493850	494031	448	+	.	ID="DNA-1_BTA";Tend="502";Tstart="323";shortTE="F";uid="de026b4d-b8b3-447c-b559-04583bc850fb"
CAJEWF010000029.1	RepeatMasker	LTR/Pao	5148706	5149894	1087	+	.	ID="BEL-13_LH-I";Tend="5590";Tstart="3993";shortTE="F";uid="ac6f5f11-5cdb-43da-89c5-b5c5a0792da0"
CAJEWF010000029.1	RepeatMasker	DNA/PIF-Spy	3398487	3398729	1373	+	.	ID="RND-6_FAMILY-5";Tend="2661";Tstart="2419";shortTE="F";uid="0e478191-97fe-49db-976d-6b4254944682"
CAJEWF010000029.1	RepeatMasker	DNA/hAT-Tip100	5916574	5916715	681	+	.	ID="RND-5_FAMILY-3189";Tend="1679";Tstart="1538";shortTE="F";uid="b0b5aa90-372c-498f-a11b-6b1dbb1a5b3c"
CAJEWF010000029.1	RepeatMasker	LTR/Gypsy	1064990	1065130	1049	+	.	ID="RND-5_FAMILY-56";Tend="1198";Tstart="1058";shortTE="F";uid="b063164f-083b-49df-a0b6-d202b5ada8cc"
CAJEWF010000029.1	RepeatMasker	DNA/CMC	5305655	5305845	910	+	.	ID="ENSPM-N2_BTA";Tend="198";Tstart="1";shortTE="F";uid="ab537f1c-a4ba-42c3-83b6-e9bd124b4efb"
CAJEWF010000029.1	RepeatMasker	DNA/Sola-2	4406968	4409171	20076	+	.	ID="RND-1_FAMILY-512";Tend="2965";Tstart="762";shortTE="F";uid="42d98070-e686-4a99-99b5-24e18090e5fd"
CAJEWF010000029.1	RepeatMasker	DNA/CMC-EnSpm	3657776	3658018	1359	+	.	ID="RND-1_FAMILY-56";Tend="1142";Tstart="899";shortTE="F";uid="d532d79f-e04e-4916-bf65-3339d6838458"
CAJEWF010000029.1	RepeatMasker	Unknown	1414070	1414417	526	+	.	ID="RND-1_FAMILY-27";TEgroup="ctg_29%7CRND-1_FAMILY-27%7C2";Tend="1053";Tstart="904";shortTE="F";uid="71304bf1-d1e2-4cd6-8850-87b3bb422327"
CAJEWF010000029.1	RepeatMasker	DNA	3933289	3933842	4304	+	.	ID="DNA-4_BTA";Tend="554";Tstart="1";shortTE="F";uid="2ec2ff82-b365-48b3-a3f6-9539b97a4120"
CAJEWF010000029.1	RepeatMasker	LTR/Gypsy	587522	587816	634	+	.	ID="RND-5_FAMILY-4600";Tend="1241";Tstart="953";shortTE="F";uid="9d7fce92-7380-40b4-9866-36690be52f41"
CAJEWF010000029.1	RepeatMasker	DNA/hAT-Tip100	5055084	5056155	8435	+	.	ID="RND-6_FAMILY-1923";Tend="2112";Tstart="1031";shortTE="F";uid="a9c7a703-4f0b-4d2e-ad16-317ec7b55490"
CAJEWF010000029.1	RepeatMasker	DNA/Kolobok	1550969	1551131	1117	+	.	ID="RND-6_FAMILY-2985";Tend="2772";Tstart="2611";shortTE="F";uid="35462bf6-ceea-497b-b785-b83142aa1ca5"
CAJEWF010000029.1	RepeatMasker	DNA/CMC-EnSpm	2093441	2093694	1758	+	.	ID="RND-1_FAMILY-56";Tend="1147";Tstart="900";shortTE="F";uid="2aa69c29-daf4-495c-b2ac-2b039c5aae71"
CAJEWF010000029.1	RepeatMasker	DNA	788931	789058	1031	+	.	ID="RND-5_FAMILY-3769";Tend="2072";Tstart="1945";shortTE="F";uid="2cd421da-c67f-43b3-a86a-f6b957202343"
CAJEWF010000029.1	RepeatMasker	Unknown	960513	960644	422	+	.	ID="RND-6_FAMILY-1247";Tend="1134";Tstart="993";shortTE="F";uid="7f7e4d0d-bd76-42ca-95d3-56075c2f8539"
CAJEWF010000029.1	RepeatMasker	DNA/CMC-EnSpm	4655745	4655875	916	+	.	ID="RND-1_FAMILY-56";Tend="1155";Tstart="1025";shortTE="F";uid="eb3cb727-a2a7-40d1-8a8f-e95f8043a296"
CAJEWF010000029.1	RepeatMasker	DNA/hAT-Tip100	3873724	3875216	11573	+	.	ID="RND-1_FAMILY-68";Tend="2284";Tstart="769";shortTE="F";uid="82d5f158-a489-410f-9cc8-3f54344fac60"
CAJEWF010000029.1	RepeatMasker	Unknown	1007607	1007782	429	+	.	ID="RND-3_FAMILY-432";Tend="1132";Tstart="963";shortTE="F";uid="239541dc-0380-4bc2-8679-aee3c50ccc5a"
CAJEWF010000029.1	RepeatMasker	RC/Helitron	256756	257311	2355	+	.	ID="RND-4_FAMILY-803";Tend="1395";Tstart="863";shortTE="F";uid="d74e4917-10da-44f5-8049-01206ffcd958"
CAJEWF010000029.1	RepeatMasker	Unknown	2178708	2178888	614	+	.	ID="RND-6_FAMILY-498";Tend="1521";Tstart="1335";shortTE="F";uid="f98dc1fa-4f1f-4a3b-bb4a-4c287720c319"
CAJEWF010000029.1	RepeatMasker	DNA/CMC-EnSpm	4147516	4147686	974	+	.	ID="RND-6_FAMILY-2124";Tend="1640";Tstart="1476";shortTE="F";uid="7a8ab0ad-3d5d-4a9d-b929-6c610dfd47c4"
CAJEWF010000029.1	RepeatMasker	DNA/PIF-Harbinger	3798019	3798263	1759	+	.	ID="RND-4_FAMILY-1090";Tend="1192";Tstart="949";shortTE="F";uid="a7a23b4f-cb69-4bd4-bfd7-ac3738cd3a35"
CAJEWF010000029.1	RepeatMasker	DNA/CMC-Chapaev-3	228243	229616	11405	+	.	ID="RND-1_FAMILY-878";Tend="2170";Tstart="797";shortTE="F";uid="7f1c83f5-9b9f-4c8c-8a62-114867018c9c"
CAJEWF010000029.1	RepeatMasker	DNA/PIF-Harbinger	282514	282753	1454	+	.	ID="RND-4_FAMILY-1090";Tend="1194";Tstart="950";shortTE="F";uid="9fb05aa9-997e-4553-bcf4-e58a8ddc427c"
CAJEWF010000029.1	RepeatMasker	DNA/CMC	2709416	2709640	1591	+	.	ID="RND-5_FAMILY-957";Tend="1087";Tstart="859";shortTE="F";uid="c3804aeb-da88-479e-8c08-3b98e1a2551c"
CAJEWF010000029.1	RepeatMasker	DNA/CMC-EnSpm	405351	405612	1755	+	.	ID="RND-2_FAMILY-41";Tend="1262";Tstart="1002";shortTE="F";uid="3a22380d-fcde-4ef4-8e0a-d15766305659"
CAJEWF010000029.1	RepeatMasker	Unknown	2019216	2021187	13144	+	.	ID="RND-6_FAMILY-5427";Tend="3176";Tstart="1305";shortTE="F";uid="b5e57c39-f0ac-40b3-bf5b-0de5e530ce5e"
CAJEWF010000029.1	RepeatMasker	LTR/Gypsy	594947	595366	727	+	.	ID="RND-6_FAMILY-6215";Tend="1585";Tstart="978";shortTE="F";uid="9b016dd3-735e-426b-b71c-3517baa15157"
CAJEWF010000029.1	RepeatMasker	DNA/CMC	1442510	1442744	1278	+	.	ID="RND-5_FAMILY-957";Tend="1090";Tstart="858";shortTE="F";uid="5cdd4c6a-5958-49ac-8250-ea923977df5d"
CAJEWF010000029.1	RepeatMasker	LTR/Pao	5800851	5801158	557	+	.	ID="RND-5_FAMILY-543";Tend="1136";Tstart="829";shortTE="F";uid="9170f4c3-931b-455d-8b5d-d8ea38c64484"
CAJEWF010000029.1	RepeatMasker	DNA	4162492	4162776	951	+	.	ID="DNA-1_BTA";Tend="351";Tstart="9";shortTE="F";uid="0136f057-10ef-49ef-8067-308baae8e192"
CAJEWF010000029.1	RepeatMasker	LINE/L2	2413454	2413708	1287	+	.	ID="RND-1_FAMILY-164";Tend="1181";Tstart="911";shortTE="F";uid="cd5c5850-b2b8-46a4-9817-78ac720dc8cc"
CAJEWF010000029.1	RepeatMasker	DNA/TcMar-Tc1	470178	470405	494	+	.	ID="RND-1_FAMILY-889";Tend="1047";Tstart="826";shortTE="F";uid="07307ab9-764d-4745-8751-bd6b1285040d"
CAJEWF010000029.1	RepeatMasker	DNA/PIF-Spy	5846068	5846241	627	+	.	ID="RND-5_FAMILY-3132";TEgroup="ctg_29%7CRND-5_FAMILY-3132%7C1";Tend="2430";Tstart="2155";shortTE="T";uid="412a570d-9ea9-48c2-9751-e083650bf1e9"
CAJEWF010000029.1	RepeatMasker	DNA	1779812	1780066	884	+	.	ID="DNA-5_BTA";Tend="255";Tstart="1";shortTE="F";uid="89290598-d9b7-45b9-ac73-de37918ab103"
CAJEWF010000029.1	RepeatMasker	DNA	3790361	3790506	651	+	.	ID="dna-5_bta";Tend="129";Tstart="2";shortTE="F";uid="a50f1342-6e87-43fe-8602-079fdfb1337f"
CAJEWF010000029.1	RepeatMasker	DNA	2021324	2023223	1101	+	.	ID="RND-1_FAMILY-822";TEgroup="ctg_29%7CRND-1_FAMILY-822%7C1";Tend="1825";Tstart="71";shortTE="F";uid="1903b346-6b30-40a3-b7f9-d2987ebdb4b2"
CAJEWF010000029.1	RepeatMasker	LTR/Gypsy	1723633	1723891	734	+	.	ID="RND-3_FAMILY-25";Tend="1330";Tstart="1073";shortTE="F";uid="13965335-abe6-4969-8437-9eca929b2e4c"
CAJEWF010000029.1	RepeatMasker	Unknown	1348759	1348872	1053	+	.	ID="RND-6_FAMILY-2688";Tend="1358";Tstart="968";shortTE="F";uid="f34e4e3d-78ab-4d1a-8b51-965a88abd0d8"
CAJEWF010000029.1	RepeatMasker	DNA	3475665	3476004	1089	+	.	ID="RND-5_FAMILY-3769";TEgroup="ctg_29%7CRND-5_FAMILY-3769%7C2";Tend="2266";Tstart="1806";shortTE="F";uid="9dcf7fd7-ed99-48d3-8f0a-6d78a33d56ae"
CAJEWF010000029.1	RepeatMasker	DNA	600630	600796	1050	+	.	ID="RND-1_FAMILY-125";Tend="1462";Tstart="1296";shortTE="F";uid="e53eacd2-5d9b-44c9-9a9b-4c7199af68bd"
CAJEWF010000029.1	RepeatMasker	Unknown	1122384	1122603	1330	+	.	ID="RND-2_FAMILY-342";Tend="1039";Tstart="819";shortTE="F";uid="53107b6f-14f1-4dfa-99e4-2fa2cf7fe9e2"
CAJEWF010000029.1	RepeatMasker	Unknown	4943879	4944039	1212	+	.	ID="RND-5_FAMILY-239";Tend="1843";Tstart="1682";shortTE="F";uid="7e04b5a5-06fc-4a62-aa25-c08cfa0e7fd9"
CAJEWF010000029.1	RepeatMasker	Unknown	5322293	5322709	2404	+	.	ID="RND-1_FAMILY-507";Tend="1259";Tstart="859";shortTE="F";uid="e968439a-8e8f-4984-8f52-5abef9a60c36"
CAJEWF010000029.1	RepeatMasker	Unknown	4951326	4951447	1542	+	.	ID="RND-6_FAMILY-1750";Tend="1216";Tstart="740";shortTE="F";uid="08bb5ce9-8b5f-49fe-9f6e-6bb4d8d88dd0"
CAJEWF010000029.1	RepeatMasker	Unknown	663588	664855	4132	+	.	ID="RND-6_FAMILY-1";TEgroup="ctg_29%7CRND-6_FAMILY-1%7C1";Tend="6627";Tstart="6074";shortTE="F";uid="3d296fd2-5ea7-43cf-b962-706394a947e4"
CAJEWF010000029.1	RepeatMasker	Unknown	5602005	5602285	2023	+	.	ID="RND-4_FAMILY-226";Tend="1226";Tstart="947";shortTE="F";uid="a2098348-6b37-4cce-bfff-d6d65c357304"
CAJEWF010000029.1	RepeatMasker	RC/Helitron	1226018	1226736	6018	+	.	ID="RND-1_FAMILY-660";Tend="1846";Tstart="1125";shortTE="F";uid="872c6eb6-3072-4978-8b61-ef6928510cd7"
CAJEWF010000029.1	RepeatMasker	LTR/Gypsy	1841701	1841962	1217	+	.	ID="RND-4_FAMILY-369";Tend="1174";Tstart="912";shortTE="F";uid="03b382b9-0260-4b7a-99e4-3a4592eec5e8"
CAJEWF010000029.1	RepeatMasker	LTR/Gypsy	1443651	1444042	1347	+	.	ID="RND-6_FAMILY-1649";Tend="1388";Tstart="974";shortTE="F";uid="e2df3ab6-1383-41b2-a5c5-06c536aeca08"
CAJEWF010000029.1	RepeatMasker	Unknown	1339196	1339368	693	+	.	ID="RND-4_FAMILY-315";Tend="1114";Tstart="933";shortTE="F";uid="73a9dfe7-27bb-4042-993d-fd5f064e3d4e"
CAJEWF010000029.1	RepeatMasker	DNA	403687	403958	977	+	.	ID="RND-1_FAMILY-136";Tend="1171";Tstart="897";shortTE="F";uid="66c13a9b-1475-4d7a-8b33-e24a5ceba518"
CAJEWF010000029.1	RepeatMasker	DNA/CMC-EnSpm	13659	13925	1562	+	.	ID="RND-2_FAMILY-41";Tend="1270";Tstart="1001";shortTE="F";uid="8e915bde-b2c9-4a2e-b6c0-29d208773f8e"
CAJEWF010000029.1	RepeatMasker	DNA	2777461	2777587	829	+	.	ID="RND-6_FAMILY-11069";Tend="1028";Tstart="905";shortTE="F";uid="26aee7f5-06ac-46e1-b2ba-b74f0cd89f90"
CAJEWF010000029.1	RepeatMasker	DNA	1617294	1617739	1091	+	.	ID="RND-4_FAMILY-1911";TEgroup="ctg_29%7CRND-4_FAMILY-1911%7C1";Tend="1173";Tstart="832";shortTE="F";uid="7b749981-698b-45f7-9165-ba20f4b647a1"
CAJEWF010000029.1	RepeatMasker	Unknown	2968684	2968859	1073	+	.	ID="RND-5_FAMILY-674";Tend="1097";Tstart="921";shortTE="F";uid="342a6397-630a-4d5a-9b9f-eb37fd924cc4"
CAJEWF010000029.1	RepeatMasker	Unknown	3910091	3910306	785	+	.	ID="RND-1_FAMILY-119";TEgroup="ctg_29%7CRND-1_FAMILY-119%7C2";Tend="1194";Tstart="916";shortTE="F";uid="ac210403-1145-4b32-8bfc-e2bedd96f8aa"
CAJEWF010000029.1	RepeatMasker	Unknown	4487763	4487908	767	+	.	ID="RND-3_FAMILY-41";Tend="1098";Tstart="953";shortTE="F";uid="7223d982-5ca8-4796-bf7b-5fb49a662fde"
CAJEWF010000029.1	RepeatMasker	DNA	1719217	1719478	1612	+	.	ID="RND-1_FAMILY-136";Tend="1170";Tstart="910";shortTE="F";uid="31e73a48-511e-4fca-862d-076215945fff"
CAJEWF010000029.1	RepeatMasker	DNA	1150085	1150199	610	+	.	ID="RND-1_FAMILY-110";Tend="1397";Tstart="1284";shortTE="F";uid="27c97c4d-1260-4746-b212-512dfcdd7719"
CAJEWF010000029.1	RepeatMasker	LTR/Gypsy	919637	920118	2306	+	.	ID="RND-3_FAMILY-29";Tend="1341";Tstart="828";shortTE="F";uid="1c1367ae-bb62-43b3-b1a1-d996c85d35bb"
CAJEWF010000029.1	RepeatMasker	Unknown	4869935	4870050	422	+	.	ID="RND-6_FAMILY-7438";Tend="1041";Tstart="930";shortTE="F";uid="a2aa3f0f-bc77-41fb-8ab6-b423fff3b710"
CAJEWF010000029.1	RepeatMasker	Unknown	2741792	2742078	1190	+	.	ID="RND-4_FAMILY-1621";Tend="1184";Tstart="866";shortTE="F";uid="66b77a28-1ca0-4b05-9074-a5ff9355a411"
CAJEWF010000029.1	RepeatMasker	LTR/Gypsy	4551703	4551983	1289	+	.	ID="RND-4_FAMILY-31";Tend="1799";Tstart="1528";shortTE="F";uid="ea5fb567-e81c-46d8-94f5-4e003c99d9b7"
CAJEWF010000029.1	RepeatMasker	RC/Helitron	5604309	5604417	721	+	.	ID="RND-5_FAMILY-4101";Tend="840";Tstart="726";shortTE="F";uid="1ab9a6ba-de6a-4dd9-9d86-abc47c585858"
CAJEWF010000029.1	RepeatMasker	Unknown	3304761	3305007	1721	+	.	ID="RND-3_FAMILY-154";Tend="1203";Tstart="958";shortTE="F";uid="570ce08e-b8db-4109-948a-474e1717747c"
CAJEWF010000029.1	RepeatMasker	DNA/CMC	5342387	5342617	1648	+	.	ID="ENSPM-N1_BTA";Tend="228";Tstart="1";shortTE="F";uid="f56326ae-5836-47f9-b0ac-efcc96df26c9"
CAJEWF010000029.1	RepeatMasker	DNA/CMC	3877932	3878197	1611	+	.	ID="enspm-n1_bta";Tend="228";Tstart="2";shortTE="F";uid="56cdf48e-3796-43af-b3d5-2889f622d96f"
CAJEWF010000029.1	RepeatMasker	Unknown	5927940	5928394	3669	+	.	ID="RND-1_FAMILY-614";Tend="1332";Tstart="887";shortTE="F";uid="6991922a-df39-41c3-a504-7e47822aa190"
CAJEWF010000029.1	RepeatMasker	DNA/PIF-Spy	4545136	4545276	509	+	.	ID="ISL2EU-2_BTA";Tend="166";Tstart="13";shortTE="F";uid="acfc9295-3876-4aaf-ae52-64e6448576ed"
CAJEWF010000029.1	RepeatMasker	DNA/Sola-2	5238474	5238727	633	+	.	ID="RND-6_FAMILY-227";Tend="2550";Tstart="2291";shortTE="F";uid="7ea8f552-0c14-4d4c-837a-7315730e828d"
CAJEWF010000029.1	RepeatMasker	Unknown	4893101	4893356	2350	+	.	ID="RND-1_FAMILY-538";Tend="1439";Tstart="1184";shortTE="F";uid="83d5341e-92c6-4bad-af5c-910e55359f08"
CAJEWF010000029.1	RepeatMasker	Unknown	1885857	1886585	418	+	.	ID="RND-6_FAMILY-6020";TEgroup="ctg_29%7CRND-6_FAMILY-6020%7C1";Tend="1550";Tstart="1098";shortTE="F";uid="40fc449a-1d66-4d01-a67e-80e39531aae3"
CAJEWF010000029.1	RepeatMasker	Unknown	2427470	2427684	500	+	.	ID="RND-5_FAMILY-114";Tend="1327";Tstart="1094";shortTE="F";uid="485ed522-17d8-472b-bd6b-4536858c0831"
CAJEWF010000029.1	RepeatMasker	DNA/PIF-Spy	4268811	4271826	26712	+	.	ID="RND-6_FAMILY-3239";Tend="3800";Tstart="789";shortTE="F";uid="45cc7744-40e0-410c-a4d8-27be9cfefb4b"
CAJEWF010000029.1	RepeatMasker	LTR/Gypsy	1237752	1238077	992	+	.	ID="RND-6_FAMILY-1649";Tend="1339";Tstart="999";shortTE="F";uid="530268d2-1d73-4cb4-b4da-8bf89871a56d"
CAJEWF010000029.1	RepeatMasker	DNA/CMC-EnSpm	3012965	3013072	499	+	.	ID="RND-6_FAMILY-813";Tend="3129";Tstart="3031";shortTE="F";uid="66d24e2d-63b6-4f4c-8215-829e6fc68dd5"
CAJEWF010000029.1	RepeatMasker	Unknown	1493127	1493644	751	+	.	ID="RND-5_FAMILY-1921";TEgroup="ctg_29%7CRND-5_FAMILY-1921%7C1";Tend="1272";Tstart="961";shortTE="F";uid="da14632e-4777-49bc-be80-079138429ccb"
CAJEWF010000029.1	RepeatMasker	Unknown	394618	394751	823	+	.	ID="RND-1_FAMILY-27";Tend="1055";Tstart="929";shortTE="F";uid="b74de052-caa2-4d30-aba3-7dde7c27cc67"
CAJEWF010000029.1	RepeatMasker	LTR/Gypsy	872425	872707	2090	+	.	ID="RND-5_FAMILY-27";Tend="1217";Tstart="930";shortTE="F";uid="5c7fe59b-cb5d-4a66-96ae-e455fc62499f"
CAJEWF010000029.1	RepeatMasker	DNA/CMC-EnSpm	1462797	1462971	1081	+	.	ID="RND-3_FAMILY-131";Tend="1192";Tstart="1014";shortTE="F";uid="f9ccede0-f4f4-4970-af71-cdc3e8b9c401"
CAJEWF010000029.1	RepeatMasker	Unknown	54096	54529	3177	+	.	ID="RND-1_FAMILY-449";Tend="1365";Tstart="939";shortTE="F";uid="8c9ea095-3578-48df-82f2-30c588db22a8"
CAJEWF010000029.1	RepeatMasker	Unknown	2087652	2087784	667	+	.	ID="RND-4_FAMILY-60";Tend="1164";Tstart="1029";shortTE="F";uid="d8544bef-cc3d-4d4b-8397-e805653a154b"
CAJEWF010000029.1	RepeatMasker	Unknown	5643076	5643547	608	+	.	ID="RND-6_FAMILY-2817";Tend="1429";Tstart="968";shortTE="F";uid="ea2ca14c-9ba9-4d17-9514-c8833e88e5ed"
CAJEWF010000029.1	RepeatMasker	LTR/Gypsy	3316543	3316848	1607	+	.	ID="RND-3_FAMILY-29";Tend="1082";Tstart="821";shortTE="F";uid="ff10540d-fc9d-4d65-9dbf-242bee45e529"
CAJEWF010000029.1	RepeatMasker	DNA	4275754	4275915	528	+	.	ID="RND-5_FAMILY-1623";Tend="2142";Tstart="1987";shortTE="F";uid="e3b921fe-09df-4180-ab09-348453f438e5"
CAJEWF010000029.1	RepeatMasker	Unknown	3069105	3069238	1111	+	.	ID="RND-1_FAMILY-445";Tend="1024";Tstart="891";shortTE="F";uid="494cb54d-1be6-4fe3-a359-4723bb35fdd5"
CAJEWF010000029.1	RepeatMasker	DNA/hAT-Tip100	315429	316393	6935	+	.	ID="RND-1_FAMILY-49";Tend="1864";Tstart="912";shortTE="F";uid="c02b7853-48ba-4882-901b-eb5aef450ad7"
CAJEWF010000029.1	RepeatMasker	LTR/Gypsy	593309	593583	2079	+	.	ID="RND-5_FAMILY-27";Tend="1214";Tstart="929";shortTE="F";uid="5f381ca5-6da6-496f-a9a3-4339f7dd4526"
CAJEWF010000029.1	RepeatMasker	RC/Helitron	4853808	4854634	5836	+	.	ID="RND-6_FAMILY-3099";Tend="1993";Tstart="1147";shortTE="F";uid="c7947185-afa1-4d35-90f4-de1d14fe132e"
CAJEWF010000029.1	RepeatMasker	DNA/TcMar-Tc1	1877494	1878735	9598	+	.	ID="RND-1_FAMILY-211";Tend="2054";Tstart="830";shortTE="F";uid="5d83a795-33b9-45bd-8ce2-927346cd9299"
CAJEWF010000029.1	RepeatMasker	DNA/hAT-Tip100	505318	505564	1373	+	.	ID="RND-6_FAMILY-6685";Tend="1029";Tstart="780";shortTE="F";uid="71d5a5e1-a2c8-4b22-8310-cf98a04b06df"
CAJEWF010000029.1	RepeatMasker	DNA	296555	296821	1206	+	.	ID="DNA-11_BTA";Tend="277";Tstart="2";shortTE="F";uid="7b2cbb2d-9601-41f0-9469-0979cc27db77"
CAJEWF010000029.1	RepeatMasker	Unknown	2856983	2857253	567	+	.	ID="RND-1_FAMILY-223";TEgroup="ctg_29%7CRND-1_FAMILY-223%7C2";Tend="1256";Tstart="1100";shortTE="F";uid="28d79d04-90b8-457f-a419-890aec959855"
CAJEWF010000029.1	RepeatMasker	DNA/CMC-Transib	2234884	2234992	688	+	.	ID="RND-5_FAMILY-2303";Tend="941";Tstart="834";shortTE="F";uid="a8625dfc-5650-4078-bdee-15816944c0d2"
CAJEWF010000029.1	RepeatMasker	DNA	3498881	3499255	1106	+	.	ID="RND-2_FAMILY-23";TEgroup="ctg_29%7CRND-2_FAMILY-23%7C1";Tend="1190";Tstart="915";shortTE="F";uid="3525e805-3651-49f2-933f-5ebcfd7b3720"
CAJEWF010000029.1	RepeatMasker	DNA/hAT-Tip100	3577257	3577466	866	+	.	ID="RND-6_FAMILY-2154";Tend="1109";Tstart="891";shortTE="F";uid="ccf7b32d-ac24-4daa-94ea-9af4c6cee0f0"
CAJEWF010000029.1	RepeatMasker	DNA/hAT-Tip100	5655514	5655833	1206	+	.	ID="rnd-1_family-49";Tend="1161";Tstart="913";shortTE="F";uid="e7dfda72-09cf-4a4d-b690-0e0d08a89902"
CAJEWF010000029.1	RepeatMasker	Unknown	6120587	6120742	707	+	.	ID="RND-1_FAMILY-27";Tend="1051";Tstart="888";shortTE="F";uid="6edd58ec-761a-4ec9-8e16-8a8ac3a3cd24"
CAJEWF010000029.1	RepeatMasker	DNA	487804	488003	477	+	.	ID="DNA-5_BTA";Tend="234";Tstart="33";shortTE="F";uid="a11883f8-c013-480c-94bc-b342ea63cef1"
CAJEWF010000029.1	RepeatMasker	Unknown	2971397	2971524	504	+	.	ID="RND-6_FAMILY-3299";Tend="1265";Tstart="1138";shortTE="F";uid="8f6d06a3-c61e-4ddc-8b36-d7896ed005ba"
CAJEWF010000029.1	RepeatMasker	DNA/Sola-2	104957	105682	30683	+	.	ID="rnd-6_family-227";Tend="2849";Tstart="1";shortTE="F";uid="9f95fd99-a219-47a6-bb6d-b15cb51c6f69"
CAJEWF010000029.1	RepeatMasker	DNA	4825071	4825681	2067	+	.	ID="RND-1_FAMILY-380";TEgroup="ctg_29%7CRND-1_FAMILY-380%7C1";Tend="1228";Tstart="821";shortTE="F";uid="22434659-7fc3-470c-9e0b-f6db26b289a6"
CAJEWF010000029.1	RepeatMasker	LINE/R1	6050067	6050218	455	+	.	ID="R1-7_BTA";Tend="6043";Tstart="5892";shortTE="F";uid="1a680cc1-72cd-4d55-95ae-3e3ed497dbf1"
CAJEWF010000029.1	RepeatMasker	DNA/CMC	167868	168121	2219	+	.	ID="RND-5_FAMILY-844";Tend="1104";Tstart="851";shortTE="F";uid="534c4567-ef1a-4df4-879d-55df58639a2b"
CAJEWF010000029.1	RepeatMasker	DNA/CMC-EnSpm	2826620	2826912	1348	+	.	ID="rnd-2_family-41";Tend="1263";Tstart="914";shortTE="F";uid="cf4ae8e4-0ed6-40db-9d20-d90c5aabc1a1"
CAJEWF010000029.1	RepeatMasker	LTR/Gypsy	283721	283984	1612	+	.	ID="RND-6_FAMILY-4518";Tend="1138";Tstart="877";shortTE="F";uid="b59baf27-298e-44b9-b466-66767f4155fd"
CAJEWF010000029.1	RepeatMasker	Unknown	3109190	3109414	533	+	.	ID="RND-4_FAMILY-1621";TEgroup="ctg_29%7CRND-4_FAMILY-1621%7C1";Tend="1186";Tstart="868";shortTE="T";uid="cebfc3e3-064b-4412-91fc-6201108a4876"
CAJEWF010000029.1	RepeatMasker	Unknown	5940999	5941138	1130	+	.	ID="RND-1_FAMILY-27";Tend="1048";Tstart="909";shortTE="F";uid="337f5c8d-920f-433f-aec2-13bae6c1eaa4"
CAJEWF010000029.1	RepeatMasker	DNA/CMC-EnSpm	1146707	1146829	816	+	.	ID="RND-6_FAMILY-6392";Tend="824";Tstart="701";shortTE="F";uid="9bd333d9-4fbf-4e20-99d3-6df6c8361298"
CAJEWF010000029.1	RepeatMasker	LINE/L2	93962	94138	1095	+	.	ID="RND-4_FAMILY-328";Tend="1075";Tstart="901";shortTE="F";uid="04d8c785-1864-4c16-93f8-ed38a9b48949"
CAJEWF010000029.1	RepeatMasker	DNA	6019556	6019806	1658	+	.	ID="DNA-5_BTA";Tend="252";Tstart="1";shortTE="F";uid="a826540f-c557-4919-9c61-2d7138977678"
CAJEWF010000029.1	RepeatMasker	DNA	32071	33061	8728	+	.	ID="RND-6_FAMILY-7505";Tend="1852";Tstart="861";shortTE="F";uid="554138a5-d15e-46bc-970d-29e24288badf"
CAJEWF010000029.1	RepeatMasker	DNA/CMC-Chapaev-3	4610187	4610306	585	+	.	ID="RND-6_FAMILY-3220";Tend="3735";Tstart="3616";shortTE="F";uid="fa51f14e-c1a1-4d0a-9103-10e2621e1b25"
CAJEWF010000029.1	RepeatMasker	Unknown	1015708	1015868	978	+	.	ID="RND-1_FAMILY-37";Tend="1056";Tstart="897";shortTE="F";uid="e3b9ff57-0a66-43d1-8a92-c48bbd0fdf54"
CAJEWF010000029.1	RepeatMasker	DNA/PIF-Spy	8575	8700	492	+	.	ID="RND-6_FAMILY-1132";Tend="1107";Tstart="979";shortTE="F";uid="9674d68d-aeca-431e-9ae2-d8dbfd1bd2fa"
CAJEWF010000029.1	RepeatMasker	DNA	3869014	3869287	1978	+	.	ID="RND-5_FAMILY-2645";Tend="1268";Tstart="991";shortTE="F";uid="ba8ab2df-105f-4281-8b54-cd6b2dd47ba3"
CAJEWF010000029.1	RepeatMasker	Unknown	4637859	4637972	639	+	.	ID="RND-1_FAMILY-174";Tend="1082";Tstart="958";shortTE="F";uid="85728ee4-4ee8-4bac-a0a6-2e89c2ca167b"
CAJEWF010000029.1	RepeatMasker	DNA/CMC-EnSpm	5215564	5215757	474	+	.	ID="RND-6_FAMILY-2124";Tend="1160";Tstart="970";shortTE="F";uid="7b3d36f4-1d9c-4339-a1b4-216d9c1cb1be"
CAJEWF010000029.1	RepeatMasker	Unknown	1523273	1523374	426	+	.	ID="RND-6_FAMILY-1247";Tend="1291";Tstart="1195";shortTE="F";uid="cf0963bc-3def-4889-9e9f-e20b2567b88b"
CAJEWF010000029.1	RepeatMasker	DNA/CMC	1807469	1807846	2127	+	.	ID="RND-1_FAMILY-93";Tend="1272";Tstart="879";shortTE="F";uid="2dd80cfe-82f0-4259-93a1-6cd105d39b73"
CAJEWF010000029.1	RepeatMasker	Unknown	3110810	3111115	1316	+	.	ID="RND-1_FAMILY-221";Tend="1276";Tstart="974";shortTE="F";uid="04534c70-9456-4ba7-bace-7908f1f7ae41"
CAJEWF010000029.1	RepeatMasker	LINE/L2	3269235	3269494	1505	+	.	ID="RND-4_FAMILY-328";Tend="1157";Tstart="901";shortTE="F";uid="1fc9db63-acec-4351-b91d-637c2973b5ad"
CAJEWF010000029.1	RepeatMasker	Unknown	6079934	6080207	568	+	.	ID="RND-6_FAMILY-1831";Tend="2446";Tstart="2195";shortTE="F";uid="89dc86e7-7bb1-486d-9426-7c0c2960af2c"
CAJEWF010000029.1	RepeatMasker	DNA	2715113	2715293	432	+	.	ID="RND-6_FAMILY-5164";Tend="3607";Tstart="3438";shortTE="F";uid="528b9199-6e6b-41a5-be25-71b1640f091c"
CAJEWF010000029.1	RepeatMasker	LINE/L2	6033941	6034477	3607	+	.	ID="RND-1_FAMILY-312";Tend="1428";Tstart="874";shortTE="F";uid="a47c15cd-7bc5-4d5c-af26-cae6685c261f"
CAJEWF010000029.1	RepeatMasker	DNA/TcMar-Mariner	3827292	3827483	1503	+	.	ID="RND-1_FAMILY-703";Tend="1845";Tstart="1645";shortTE="F";uid="e0e788a1-a85d-46ce-8fee-044e40d3afb8"
CAJEWF010000029.1	RepeatMasker	RC/Helitron	2003401	2003519	536	+	.	ID="HELITRON-1N1B_BTA";Tend="570";Tstart="448";shortTE="F";uid="01223720-92d8-43e2-9f93-2e1c4270dde3"
CAJEWF010000029.1	RepeatMasker	DNA/Sola-2	1431541	1431700	687	+	.	ID="RND-6_FAMILY-11392";Tend="3897";Tstart="3746";shortTE="F";uid="bf261845-64cf-4e43-8879-54fa9d32f209"
CAJEWF010000029.1	RepeatMasker	LTR/Gypsy	663510	663611	2976	+	.	ID="RND-6_FAMILY-187";Tend="4328";Tstart="3698";shortTE="F";uid="d25af35c-db2e-4068-87da-abc23984bb7d"
CAJEWF010000029.1	RepeatMasker	DNA/CMC	5185290	5185502	1647	+	.	ID="ENSPM-N1_BTA";Tend="219";Tstart="7";shortTE="F";uid="245ea2f5-9cca-41c0-b6df-a962c4cfa6cd"
CAJEWF010000029.1	RepeatMasker	LTR/Gypsy	4594832	4594992	486	+	.	ID="RND-6_FAMILY-1646";Tend="1492";Tstart="1331";shortTE="F";uid="8e8a064b-e172-4a23-8022-82c9040b8471"
CAJEWF010000029.1	RepeatMasker	DNA/Sola-2	4432666	4432883	1550	+	.	ID="RND-5_FAMILY-31";Tend="974";Tstart="761";shortTE="F";uid="4a1d6878-1f22-4794-81c6-172d3825f9f0"
CAJEWF010000029.1	RepeatMasker	DNA/hAT-Tip100	1733033	1733174	520	+	.	ID="RND-5_FAMILY-3189";Tend="1683";Tstart="1544";shortTE="F";uid="00c7dc0b-cb73-44d7-8f77-d87e1b8d8053"
CAJEWF010000029.1	RepeatMasker	DNA	2538503	2538774	1475	+	.	ID="DNA-5_BTA";Tend="255";Tstart="1";shortTE="F";uid="dd775287-2634-41a2-87d2-a9d106f27c44"
CAJEWF010000029.1	RepeatMasker	LINE/L2	1347087	1347350	1970	+	.	ID="RND-1_FAMILY-164";Tend="1175";Tstart="913";shortTE="F";uid="ba157abf-4a08-4426-b995-c9203f79eeb4"
CAJEWF010000029.1	RepeatMasker	DNA/CMC-Chapaev-3	3806705	3806853	682	+	.	ID="RND-6_FAMILY-649";Tend="1910";Tstart="1762";shortTE="F";uid="a4cfd5b7-08e3-4dc3-8363-4c550d7734c2"
CAJEWF010000029.1	RepeatMasker	DNA/Maverick	3986074	3986200	455	+	.	ID="RND-2_FAMILY-28";Tend="1060";Tstart="933";shortTE="F";uid="a12c9f2e-8f8f-477d-a538-90203b33431a"
CAJEWF010000029.1	RepeatMasker	DNA/CMC	3642933	3643181	2022	+	.	ID="RND-5_FAMILY-844";Tend="1104";Tstart="851";shortTE="F";uid="3331708c-1281-4853-ba55-c3a8ac1fc2a9"
CAJEWF010000029.1	RepeatMasker	Unknown	4996908	4997199	2471	+	.	ID="RND-1_FAMILY-849";Tend="1190";Tstart="891";shortTE="F";uid="10b2cd7e-f364-4a24-9ca1-87f9df6ad615"
CAJEWF010000029.1	RepeatMasker	DNA	4277918	4278064	583	+	.	ID="rnd-3_family-135";Tend="1046";Tstart="872";shortTE="F";uid="77814951-e703-4cd4-af81-c84525858995"
CAJEWF010000029.1	RepeatMasker	Unknown	732194	732753	2218	+	.	ID="RND-6_FAMILY-2817";Tend="1396";Tstart="713";shortTE="F";uid="581e7cba-a696-4641-9d60-a75cf268ddd0"
CAJEWF010000029.1	RepeatMasker	DNA/hAT-Tip100	965776	966424	2638	+	.	ID="RND-5_FAMILY-1237";TEgroup="ctg_29%7CRND-5_FAMILY-1237%7C2";Tend="2880";Tstart="837";shortTE="F";uid="f46d7191-0644-474b-98d0-c5ded7abf74c"
CAJEWF010000029.1	RepeatMasker	LTR/Gypsy	4609889	4610035	1069	+	.	ID="RND-1_FAMILY-255";Tend="1220";Tstart="1070";shortTE="F";uid="1433cc6a-4dc8-43f8-9264-2836d0b47fb1"
CAJEWF010000029.1	RepeatMasker	DNA	1985505	1985689	805	+	.	ID="RND-2_FAMILY-6";Tend="1291";Tstart="1092";shortTE="F";uid="7aaacdc0-7299-4a24-9c55-74a724e4395e"
CAJEWF010000029.1	RepeatMasker	Unknown	5849324	5849605	1594	+	.	ID="RND-5_FAMILY-38";Tend="1228";Tstart="948";shortTE="F";uid="7c20fd4d-94e8-4b7b-b23b-55d0b40398f0"
CAJEWF010000029.1	RepeatMasker	DNA/CMC	1485979	1486210	1348	+	.	ID="RND-5_FAMILY-957";Tend="1087";Tstart="859";shortTE="F";uid="7fb53faf-5213-4308-afc7-4e84101fce89"
CAJEWF010000029.1	RepeatMasker	Unknown	2252924	2253130	1216	+	.	ID="RND-5_FAMILY-39";Tend="1206";Tstart="1002";shortTE="F";uid="c417f30f-b742-44d5-9c50-2bcdd083fcd0"
CAJEWF010000029.1	RepeatMasker	DNA/PIF-Spy	1218656	1218828	1044	+	.	ID="RND-5_FAMILY-827";Tend="4176";Tstart="4011";shortTE="F";uid="0d6c7a42-6ee2-45af-b92a-d2b4a9cb629b"
CAJEWF010000029.1	RepeatMasker	DNA/CMC-EnSpm	5655868	5656121	1888	+	.	ID="RND-1_FAMILY-56";Tend="1148";Tstart="898";shortTE="F";uid="301b452e-c40c-4d90-8899-8aa6950b23c9"
CAJEWF010000029.1	RepeatMasker	DNA/CMC-EnSpm	2164199	2164365	596	+	.	ID="RND-6_FAMILY-2037";Tend="1590";Tstart="1416";shortTE="F";uid="60fb0887-55ef-413c-bb50-f27e3fedb232"
CAJEWF010000029.1	RepeatMasker	DNA/PIF-Spy	5077994	5078377	1249	+	.	ID="ISL2EU-2N1_BTA";Tend="971";Tstart="575";shortTE="F";uid="0edf7173-2ad9-468a-9853-7c4dfc2f32f8"
CAJEWF010000029.1	RepeatMasker	DNA/Academ-1	6037236	6037409	704	+	.	ID="RND-6_FAMILY-4818";Tend="3311";Tstart="3134";shortTE="F";uid="adfa7b25-5c55-4a39-afb7-3614edfd43ef"
CAJEWF010000029.1	RepeatMasker	Unknown	4932658	4932916	522	+	.	ID="RND-6_FAMILY-1734";TEgroup="ctg_29%7CRND-6_FAMILY-1734%7C1";Tend="1172";Tstart="1035";shortTE="F";uid="52e33826-ef95-40e4-a525-8e9eff8aafc2"
CAJEWF010000029.1	RepeatMasker	DNA/CMC-Chapaev-3	4120939	4121055	581	+	.	ID="RND-6_FAMILY-3220";Tend="3731";Tstart="3615";shortTE="F";uid="8a87810d-ef76-4f85-9d84-7b3b1252fcf0"
CAJEWF010000029.1	RepeatMasker	DNA/hAT?	5860617	5860932	2474	+	.	ID="HAT-N6_BTA";Tend="311";Tstart="1";shortTE="F";uid="3aaba34a-9c17-4837-993f-be5665c43470"
CAJEWF010000029.1	RepeatMasker	Unknown	5204892	5205035	837	+	.	ID="RND-5_FAMILY-1908";Tend="1096";Tstart="952";shortTE="F";uid="558f5248-25a4-4c36-a2ff-0ad0b884ef29"
CAJEWF010000029.1	RepeatMasker	Unknown	5726697	5726836	669	+	.	ID="RND-1_FAMILY-78";Tend="1089";Tstart="950";shortTE="F";uid="32cf3a66-29fa-4c35-96ab-970655816dc8"
CAJEWF010000029.1	RepeatMasker	Unknown	3756179	3756726	1666	+	.	ID="RND-6_FAMILY-16091";Tend="2060";Tstart="1427";shortTE="F";uid="466c94c4-f408-47ca-ac8b-fd85398ae224"
CAJEWF010000029.1	RepeatMasker	RC/Helitron	1745743	1746351	1035	+	.	ID="RND-1_FAMILY-213";Tend="2594";Tstart="2045";shortTE="F";uid="abce9b36-83a1-4374-832a-351a9f814569"
CAJEWF010000029.1	RepeatMasker	DNA/CMC-Transib	4326651	4326817	1185	+	.	ID="RND-5_FAMILY-2303";Tend="930";Tstart="764";shortTE="F";uid="e47f4171-17f1-47ac-969c-7c2a9aa7ae8a"
CAJEWF010000029.1	RepeatMasker	LTR/Gypsy	97141	97318	412	+	.	ID="RND-6_FAMILY-417";Tend="1168";Tstart="994";shortTE="F";uid="bc2216d0-ad76-4682-9abd-0a40d927c6a0"
CAJEWF010000029.1	RepeatMasker	LTR/Gypsy	5432720	5432876	606	+	.	ID="RND-6_FAMILY-2211";Tend="1614";Tstart="1459";shortTE="F";uid="29fdad94-dbfa-4db1-baa4-146490e71305"
CAJEWF010000029.1	RepeatMasker	DNA	3589601	3589701	490	+	.	ID="RND-5_FAMILY-705";Tend="1324";Tstart="1228";shortTE="F";uid="e378ba3c-a9e6-4ebb-9045-81c91b061e90"
CAJEWF010000029.1	RepeatMasker	Unknown	375281	375466	754	+	.	ID="RND-3_FAMILY-330";Tend="1141";Tstart="935";shortTE="F";uid="86f5377a-0475-4968-8836-46964e45a8e5"
CAJEWF010000029.1	RepeatMasker	DNA	1913881	1914132	725	+	.	ID="DNA-5_BTA";Tend="255";Tstart="3";shortTE="F";uid="d891894b-6ca6-485b-a9bc-027d07098abf"
CAJEWF010000029.1	RepeatMasker	DNA/hAT?	1406304	1406629	2051	+	.	ID="RND-5_FAMILY-1268";Tend="1169";Tstart="848";shortTE="F";uid="fccb0fab-c514-4b7e-bff6-c143c2f6f904"
CAJEWF010000029.1	RepeatMasker	LINE/I-Jockey	3405064	3406029	6239	+	.	ID="RND-5_FAMILY-511";Tend="1538";Tstart="547";shortTE="F";uid="e2903bf9-0999-4f17-b2e0-64fbfd8fc03e"
CAJEWF010000029.1	RepeatMasker	DNA	1479877	1480224	2828	+	.	ID="DNA-1_BTA";Tend="378";Tstart="1";shortTE="F";uid="eb8e8584-cdd0-4beb-8275-4e5757bc32cb"
CAJEWF010000029.1	RepeatMasker	DNA	3746778	3747030	962	+	.	ID="DNA-11_BTA";Tend="535";Tstart="275";shortTE="F";uid="e714e0bd-be87-4e20-9d89-e35956ccd5b5"
CAJEWF010000029.1	RepeatMasker	Unknown	4886005	4886118	971	+	.	ID="RND-1_FAMILY-538";Tend="1197";Tstart="1086";shortTE="F";uid="e71bc1b3-471a-424c-b3ac-fec86015202a"
CAJEWF010000029.1	RepeatMasker	LINE/I	3177677	3179470	14691	+	.	ID="RND-6_FAMILY-3086";Tend="2318";Tstart="533";shortTE="F";uid="83b9bba9-c64b-4cdf-b111-4b24f9070430"
CAJEWF010000029.1	RepeatMasker	DNA/CMC	5413492	5413719	1900	+	.	ID="ENSPM-N1_BTA";Tend="228";Tstart="2";shortTE="F";uid="2bfe1d4b-6b17-4d4b-8071-89b747cd5b90"
CAJEWF010000029.1	RepeatMasker	DNA	4311526	4311665	470	+	.	ID="rnd-5_family-3769";Tend="2070";Tstart="1948";shortTE="F";uid="5babb0fa-ba98-48cb-a94d-d909c23f3242"
CAJEWF010000029.1	RepeatMasker	DNA/hAT?	450330	450719	1022	+	.	ID="rnd-4_family-1444";Tend="964";Tstart="544";shortTE="F";uid="7eb7890a-1f53-430b-ac19-2ab57cfe8497"
CAJEWF010000029.1	RepeatMasker	Unknown	4592182	4592289	676	+	.	ID="RND-4_FAMILY-1003";Tend="1088";Tstart="980";shortTE="F";uid="4e35cbc8-0951-42c2-94f4-404d9da8d4e4"
CAJEWF010000029.1	RepeatMasker	DNA	1274659	1274792	1139	+	.	ID="RND-6_FAMILY-11069";Tend="1034";Tstart="901";shortTE="F";uid="718f78d3-6ccc-496d-84f1-b67fc483c190"
CAJEWF010000029.1	RepeatMasker	Unknown	2674077	2676709	22393	+	.	ID="RND-5_FAMILY-1472";Tend="3480";Tstart="854";shortTE="F";uid="6dea15e3-6434-4809-9182-06cae1c1e464"
CAJEWF010000029.1	RepeatMasker	DNA/CMC-EnSpm	3772181	3772440	2226	+	.	ID="RND-4_FAMILY-2404";Tend="1180";Tstart="921";shortTE="F";uid="71ba1a36-8d0b-4519-94c9-528dc7a0cc1f"
CAJEWF010000029.1	RepeatMasker	DNA/CMC-EnSpm	5885564	5885690	701	+	.	ID="RND-6_FAMILY-813";Tend="1120";Tstart="994";shortTE="F";uid="9c140b8f-dde5-42d4-ba8e-1255a2723900"
CAJEWF010000029.1	RepeatMasker	Unknown	1146381	1146517	504	+	.	ID="RND-1_FAMILY-908";Tend="1067";Tstart="930";shortTE="F";uid="11c94ab8-7400-421e-a59e-d34cb8c29ad3"
CAJEWF010000029.1	RepeatMasker	DNA/CMC-EnSpm	2776002	2776167	493	+	.	ID="RND-6_FAMILY-2037";TEgroup="ctg_29%7CRND-6_FAMILY-2037%7C3";Tend="1564";Tstart="1403";shortTE="T";uid="a8f09ebc-e41b-4c04-9a62-97ec7f7a5376"
CAJEWF010000029.1	RepeatMasker	LTR/Gypsy	1663738	1664181	1183	+	.	ID="RND-6_FAMILY-1649";Tend="1406";Tstart="974";shortTE="F";uid="c1803ecd-702e-4fb7-8896-ff7e00995e75"
CAJEWF010000029.1	RepeatMasker	Unknown	4811836	4812005	1190	+	.	ID="RND-4_FAMILY-384";Tend="1011";Tstart="840";shortTE="F";uid="55af85d4-53f2-4e46-a8c5-1e095ccd90fd"
CAJEWF010000029.1	RepeatMasker	DNA/CMC	4135611	4135847	1794	+	.	ID="RND-5_FAMILY-957";Tend="1091";Tstart="855";shortTE="F";uid="49699c87-8b2e-419b-9e42-7c5527c53af3"
CAJEWF010000029.1	RepeatMasker	Unknown	5629754	5630006	941	+	.	ID="RND-1_FAMILY-36";Tend="1206";Tstart="947";shortTE="F";uid="5bdd8612-3f93-4bd9-9401-5fff6823bca4"
CAJEWF010000029.1	RepeatMasker	DNA	3107843	3108032	718	+	.	ID="RND-1_FAMILY-124";Tend="289";Tstart="95";shortTE="F";uid="aeb25612-91f6-4c04-9bd4-0cff930e9674"
CAJEWF010000029.1	RepeatMasker	Unknown	11961	12077	418	+	.	ID="RND-6_FAMILY-6020";Tend="1540";Tstart="1424";shortTE="F";uid="62f28c26-4300-40c0-a353-c3660299a071"
CAJEWF010000029.1	RepeatMasker	DNA/CMC-EnSpm	1387396	1387563	1123	+	.	ID="RND-6_FAMILY-1912";Tend="1116";Tstart="951";shortTE="F";uid="c3940bf1-9010-4b22-bc2f-f36d6dc6e48e"
CAJEWF010000029.1	RepeatMasker	LTR/Gypsy	3698897	3699332	1947	+	.	ID="RND-3_FAMILY-443";Tend="1292";Tstart="839";shortTE="F";uid="e7c2c164-cd6d-4b96-9939-10a596138693"
CAJEWF010000029.1	RepeatMasker	LTR/Gypsy	4657728	4658178	1973	+	.	ID="RND-6_FAMILY-1649";Tend="1399";Tstart="975";shortTE="F";uid="94636d14-2637-42c4-b56c-25cb6e98899e"
CAJEWF010000029.1	RepeatMasker	Unknown	5187160	5187438	431	+	.	ID="RND-6_FAMILY-2266";Tend="1204";Tstart="922";shortTE="F";uid="30abae45-49d7-4876-bb8a-113f3b39b3a2"
CAJEWF010000029.1	RepeatMasker	DNA	1665257	1665871	4440	+	.	ID="dna-4_bta";Tend="1379";Tstart="1";shortTE="F";uid="30a3edf0-bc03-4c83-ae24-e0311577d690"
CAJEWF010000029.1	RepeatMasker	Unknown	2160918	2161097	1559	+	.	ID="RND-5_FAMILY-652";Tend="1095";Tstart="916";shortTE="F";uid="1dbfdf8c-a742-4bf1-a249-a07f2f59fe62"
CAJEWF010000029.1	RepeatMasker	LTR/Gypsy	4248627	4249122	2286	+	.	ID="RND-6_FAMILY-1649";Tend="1405";Tstart="974";shortTE="F";uid="3bd5da6b-3d1b-4819-8fff-e4fb3c725e96"
CAJEWF010000029.1	RepeatMasker	DNA/CMC-EnSpm	3280648	3280921	1286	+	.	ID="rnd-6_family-7144";Tend="1260";Tstart="984";shortTE="F";uid="7a71437e-f4d8-44ab-8a31-0463206e40d6"
CAJEWF010000029.1	RepeatMasker	DNA/MULE-MuDR	3048663	3049040	2714	+	.	ID="RND-1_FAMILY-69";Tend="1316";Tstart="957";shortTE="F";uid="f05a6f9c-8367-42fb-9666-c956c2b3d559"
CAJEWF010000029.1	RepeatMasker	LTR/Gypsy	5303436	5303698	1866	+	.	ID="RND-3_FAMILY-25";Tend="1087";Tstart="823";shortTE="F";uid="f0c6c5dd-532c-4353-8465-532e77f1ea81"
CAJEWF010000029.1	RepeatMasker	Unknown	1745578	1745742	1345	+	.	ID="RND-4_FAMILY-384";Tend="1004";Tstart="840";shortTE="F";uid="196effce-3b96-4456-9ce4-830fdb398176"
CAJEWF010000029.1	RepeatMasker	DNA/CMC-EnSpm	3974671	3974959	1497	+	.	ID="RND-6_FAMILY-2037";Tend="1561";Tstart="1257";shortTE="F";uid="3ff579ab-1269-4183-b876-32b72435fb56"
CAJEWF010000029.1	RepeatMasker	DNA/hAT-Tip100	5591010	5592117	8295	+	.	ID="RND-1_FAMILY-73";Tend="1883";Tstart="779";shortTE="F";uid="58401a62-f083-452e-9b22-c3391c849a73"
CAJEWF010000029.1	RepeatMasker	RC/Helitron	1309051	1309232	692	+	.	ID="RND-4_FAMILY-309";Tend="846";Tstart="666";shortTE="F";uid="6bb74154-07f2-4b70-8aae-3c2d66cd6504"
CAJEWF010000029.1	RepeatMasker	Unknown	2200564	2200967	1641	+	.	ID="RND-3_FAMILY-432";Tend="1339";Tstart="972";shortTE="F";uid="03293aee-378d-4d75-bcbe-8b64feb80eb1"
CAJEWF010000029.1	RepeatMasker	LTR/Gypsy	93114	93375	1613	+	.	ID="RND-6_FAMILY-417";Tend="1165";Tstart="904";shortTE="F";uid="f7171c61-e46d-494e-a211-f3b4f6ec2a54"
CAJEWF010000029.1	RepeatMasker	DNA/CMC-EnSpm	4484415	4484660	1631	+	.	ID="RND-1_FAMILY-56";Tend="1151";Tstart="893";shortTE="F";uid="5706019f-9c1d-47a2-911f-0e612f9a2716"
CAJEWF010000029.1	RepeatMasker	DNA/hAT-Tip100	4883925	4884054	908	+	.	ID="RND-5_FAMILY-4888";Tend="1431";Tstart="1301";shortTE="F";uid="5315a646-28d2-48d3-bee9-b1e03599b256"
CAJEWF010000029.1	RepeatMasker	RC/Helitron	3564969	3565135	512	+	.	ID="RND-1_FAMILY-463";Tend="4279";Tstart="4119";shortTE="F";uid="540a0fc1-aa8c-45e6-84c4-2b09a61fbee8"
CAJEWF010000029.1	RepeatMasker	DNA/TcMar-Mariner	3822555	3822759	1268	+	.	ID="RND-1_FAMILY-703";Tend="1845";Tstart="1645";shortTE="F";uid="a1a955ea-38b4-4334-8e6f-36981210e830"
CAJEWF010000029.1	RepeatMasker	DNA	6012623	6012823	735	+	.	ID="DNA-5_BTA";Tend="222";Tstart="19";shortTE="F";uid="374c432b-9c4f-4e2f-b0d7-5a096a92d279"
CAJEWF010000029.1	RepeatMasker	Unknown	906434	906576	685	+	.	ID="RND-1_FAMILY-328";Tend="1162";Tstart="1018";shortTE="F";uid="49d202c9-7d76-40b3-8afe-9ecab0f918e5"
CAJEWF010000029.1	RepeatMasker	DNA	5804373	5804522	623	+	.	ID="RND-2_FAMILY-6";Tend="1115";Tstart="966";shortTE="F";uid="9ff14a24-18ee-46b5-b6a0-b36858964129"
CAJEWF010000029.1	RepeatMasker	Unknown	4446824	4450362	27132	+	.	ID="RND-6_FAMILY-5573";Tend="4391";Tstart="509";shortTE="F";uid="a561c78f-c92f-4b1e-bba6-9118c6f1f86b"
CAJEWF010000029.1	RepeatMasker	Unknown	3304132	3304317	1075	+	.	ID="RND-6_FAMILY-11";Tend="1076";Tstart="899";shortTE="F";uid="febc5d10-3084-486f-a2fb-6b3d41f21b64"
CAJEWF010000029.1	RepeatMasker	DNA/Academ-1	1695229	1695467	452	+	.	ID="RND-6_FAMILY-8104";Tend="962";Tstart="708";shortTE="F";uid="507e12ec-0aef-4464-943d-690c1509f9d1"
CAJEWF010000029.1	RepeatMasker	DNA	5667929	5668063	1046	+	.	ID="RND-6_FAMILY-11069";Tend="1031";Tstart="899";shortTE="F";uid="01340abf-e61f-4abf-a379-b94eb6a5bfeb"
CAJEWF010000029.1	RepeatMasker	DNA/Kolobok	169913	170499	2340	+	.	ID="RND-6_FAMILY-3133";TEgroup="ctg_29%7CRND-6_FAMILY-3133%7C1";Tend="1345";Tstart="445";shortTE="F";uid="28f797b7-8726-483a-9e8f-d90947346c55"
CAJEWF010000029.1	RepeatMasker	LINE/RTE-BovB	3646940	3647130	1426	+	.	ID="RND-6_FAMILY-7272";Tend="4010";Tstart="3817";shortTE="F";uid="0946d2ea-3864-4fec-a15d-43c064d61312"
CAJEWF010000029.1	RepeatMasker	DNA/PIF-Spy	5098381	5098526	776	+	.	ID="RND-6_FAMILY-567";Tend="900";Tstart="743";shortTE="F";uid="8c31022f-b671-43a3-9bd1-2bd5569ad035"
CAJEWF010000029.1	RepeatMasker	Unknown	292331	292478	539	+	.	ID="RND-1_FAMILY-27";Tend="1055";Tstart="908";shortTE="F";uid="e7b04232-c48a-49c7-9d01-cf0a8351c8c5"
CAJEWF010000029.1	RepeatMasker	DNA	3805705	3805823	413	+	.	ID="RND-1_FAMILY-110";Tend="1551";Tstart="1431";shortTE="F";uid="2a0495c0-c53c-45a2-adac-d1161f46c1d1"
CAJEWF010000029.1	RepeatMasker	Unknown	4091529	4091695	1306	+	.	ID="RND-4_FAMILY-384";Tend="1004";Tstart="838";shortTE="F";uid="e3b91ff6-11b0-411b-b1e4-3b6b8c32e45d"
CAJEWF010000029.1	RepeatMasker	Unknown	4622284	4622573	1347	+	.	ID="RND-1_FAMILY-36";Tend="1211";Tstart="948";shortTE="F";uid="ee692df1-d3be-405f-b00b-6801852530e7"
CAJEWF010000029.1	RepeatMasker	Unknown	5251884	5252086	675	+	.	ID="RND-5_FAMILY-981";Tend="1851";Tstart="1656";shortTE="F";uid="1d783035-e7a8-42c2-a413-f395a4119ffb"
CAJEWF010000029.1	RepeatMasker	Unknown	347637	347974	2213	+	.	ID="RND-6_FAMILY-1236";Tend="1462";Tstart="1096";shortTE="F";uid="eba35595-a4d7-4ffc-8ad1-275836e9331a"
CAJEWF010000029.1	RepeatMasker	RC/Helitron	2476741	2476911	527	+	.	ID="RND-6_FAMILY-4149";Tend="705";Tstart="515";shortTE="F";uid="2150d29f-b97c-4e89-bb2b-6affbf3e45df"
CAJEWF010000029.1	RepeatMasker	LINE/R1	22454	22615	587	+	.	ID="RND-6_FAMILY-1164";Tend="2907";Tstart="2405";shortTE="F";uid="e6adc02c-3944-415d-80ec-683c45e2668f"
CAJEWF010000029.1	RepeatMasker	DNA/hAT-hATm	1164152	1164330	606	+	.	ID="RND-1_FAMILY-588";Tend="3083";Tstart="2894";shortTE="F";uid="a3832942-ef0a-44fb-867a-dc60483a23c1"
CAJEWF010000029.1	RepeatMasker	DNA	3113613	3113837	1834	+	.	ID="DNA-1_BTA";Tend="504";Tstart="281";shortTE="F";uid="cd2d36f3-ed19-414b-b5b5-f10f4c40da07"
CAJEWF010000029.1	RepeatMasker	DNA/CMC-EnSpm	4050975	4051134	402	+	.	ID="RND-4_FAMILY-447";Tend="1110";Tstart="959";shortTE="F";uid="8507a64c-9eb8-40da-8db6-192d84e48645"
CAJEWF010000029.1	RepeatMasker	DNA/CMC-EnSpm	5069903	5070051	960	+	.	ID="RND-6_FAMILY-1912";Tend="1096";Tstart="953";shortTE="F";uid="d2f9595f-c6fc-448d-bce3-98252ef19bc4"
CAJEWF010000029.1	RepeatMasker	Unknown	1319441	1319951	1396	+	.	ID="RND-4_FAMILY-2665";TEgroup="ctg_29%7CRND-4_FAMILY-2665%7C2";Tend="1280";Tstart="953";shortTE="F";uid="40bdb9fa-a13f-4281-a73e-c240f9806dfd"
CAJEWF010000029.1	RepeatMasker	DNA/Sola-2	1610980	1611413	2966	+	.	ID="RND-6_FAMILY-4127";Tend="1218";Tstart="794";shortTE="F";uid="21045978-a3ec-4abf-ad49-92ef2e936809"
CAJEWF010000029.1	RepeatMasker	LINE/I	3846496	3846663	762	+	.	ID="NIMB-1_BTA";Tend="5572";Tstart="5396";shortTE="F";uid="750eb1fd-a773-4b73-96fd-cc347ae972b3"
CAJEWF010000029.1	RepeatMasker	DNA	2786758	2786898	549	+	.	ID="rnd-6_family-8975";Tend="695";Tstart="566";shortTE="F";uid="6f65f632-78b1-4263-8dfc-4b1dec6ac1af"
CAJEWF010000029.1	RepeatMasker	Unknown	1541428	1541634	1356	+	.	ID="RND-1_FAMILY-171";Tend="1133";Tstart="904";shortTE="F";uid="01ce4675-31c8-49ac-b27c-1ff72514a37a"
CAJEWF010000029.1	RepeatMasker	Unknown	2843688	2843920	551	+	.	ID="RND-2_FAMILY-342";Tend="1000";Tstart="780";shortTE="F";uid="736e96f4-ff9a-43a3-856b-c644cc53b574"
CAJEWF010000029.1	RepeatMasker	DNA	319257	319384	965	+	.	ID="DNA4-17B_BTA";Tend="276";Tstart="149";shortTE="F";uid="f23b8163-76e3-4c2b-ba43-ecc489cad013"
CAJEWF010000029.1	RepeatMasker	Unknown	5487242	5487508	1799	+	.	ID="RND-1_FAMILY-134";Tend="1200";Tstart="933";shortTE="F";uid="9a3b542a-6083-4ffb-9edb-0799eed08677"
CAJEWF010000029.1	RepeatMasker	Unknown	3465039	3465174	743	+	.	ID="RND-1_FAMILY-36";Tend="1067";Tstart="952";shortTE="F";uid="8219137b-2cc3-46d9-af9a-ae19a3de83c8"
CAJEWF010000029.1	RepeatMasker	RC/Helitron	2706048	2706381	1012	+	.	ID="RND-4_FAMILY-971";TEgroup="ctg_29%7CRND-4_FAMILY-971%7C1";Tend="1181";Tstart="964";shortTE="F";uid="a6449aa8-86d5-476f-ae39-ac0925ca674e"
CAJEWF010000029.1	RepeatMasker	DNA/CMC-EnSpm	4079834	4080249	3509	+	.	ID="ENSPM-N3_BTA";Tend="414";Tstart="1";shortTE="F";uid="f800e140-af7a-42ac-93fd-f77505c3323f"
CAJEWF010000029.1	RepeatMasker	Unknown	1235416	1235652	1320	+	.	ID="RND-6_FAMILY-1734";Tend="1171";Tstart="937";shortTE="F";uid="72d2d294-1d1a-479b-a698-8dc2a1765694"
CAJEWF010000029.1	RepeatMasker	Unknown	5157056	5157204	1134	+	.	ID="RND-2_FAMILY-63";Tend="1017";Tstart="869";shortTE="F";uid="721344f4-b07a-4b75-b6c1-2b42c72c4f54"
CAJEWF010000029.1	RepeatMasker	DNA	5070520	5070796	1539	+	.	ID="DNA-11_BTA";Tend="548";Tstart="275";shortTE="F";uid="dd2742f1-edbb-4755-94f3-4d78c399979c"
CAJEWF010000029.1	RepeatMasker	RC/Helitron	1224734	1224909	790	+	.	ID="RND-1_FAMILY-440";Tend="1081";Tstart="912";shortTE="F";uid="f257887f-4f9d-4a8b-bcb7-24806c761443"
CAJEWF010000029.1	RepeatMasker	DNA/hAT-hATm	5654199	5654370	1079	+	.	ID="RND-6_FAMILY-7639";Tend="2454";Tstart="2284";shortTE="F";uid="e6920785-abd0-477e-a09e-890cc55cab0d"
CAJEWF010000029.1	RepeatMasker	Unknown	1256843	1257004	1167	+	.	ID="RND-2_FAMILY-63";Tend="1032";Tstart="870";shortTE="F";uid="2c09c146-c530-43b9-86cd-08fb22265c7a"
CAJEWF010000029.1	RepeatMasker	RC/Helitron	3664450	3664596	796	+	.	ID="RND-5_FAMILY-4101";Tend="657";Tstart="507";shortTE="F";uid="98bf3b9e-82d8-4d0d-9165-c51f379d9eb0"
CAJEWF010000029.1	RepeatMasker	Unknown	593600	593732	455	+	.	ID="RND-1_FAMILY-514";Tend="966";Tstart="864";shortTE="F";uid="451d298a-6238-4d83-bf91-f73bbfa3e70a"
CAJEWF010000029.1	RepeatMasker	DNA/CMC-EnSpm	3883629	3883748	457	+	.	ID="RND-6_FAMILY-6392";Tend="819";Tstart="703";shortTE="F";uid="2bd2546a-fe37-44d4-9dc3-5af66c6b4d44"
CAJEWF010000029.1	RepeatMasker	LINE/I	1112388	1112575	675	+	.	ID="RND-6_FAMILY-3469";Tend="374";Tstart="198";shortTE="F";uid="2905df50-8ec2-48b8-a2d9-d5f13a1efb94"
CAJEWF010000029.1	RepeatMasker	Unknown	2104659	2104801	610	+	.	ID="RND-1_FAMILY-538";Tend="1183";Tstart="1040";shortTE="F";uid="c8275c9d-2768-4a71-a81b-6dbbed8966b3"
CAJEWF010000029.1	RepeatMasker	Unknown	874620	874769	534	+	.	ID="RND-5_FAMILY-1613";Tend="1100";Tstart="951";shortTE="F";uid="f65d925e-8aed-4c24-b796-6abb4cef5d1f"
CAJEWF010000029.1	RepeatMasker	Unknown	5852544	5852696	1125	+	.	ID="RND-1_FAMILY-309";Tend="1059";Tstart="907";shortTE="F";uid="7e173e6e-59f2-4047-86dc-67cd55c33a1c"
CAJEWF010000029.1	RepeatMasker	LTR/Gypsy	964549	965059	2639	+	.	ID="RND-3_FAMILY-25";Tend="1338";Tstart="831";shortTE="F";uid="8ff9f8cc-e981-4a88-8e8b-1a4ef7b61493"
CAJEWF010000029.1	RepeatMasker	DNA	1218384	1218639	1969	+	.	ID="RND-1_FAMILY-488";Tend="2024";Tstart="1772";shortTE="F";uid="559d047f-3231-4cbc-aab5-f1548e78221d"
CAJEWF010000029.1	RepeatMasker	LINE/I-Jockey	3141380	3142210	7233	+	.	ID="RND-4_FAMILY-756";Tend="2905";Tstart="2075";shortTE="F";uid="f9554e99-49fc-4399-8e57-dde3f5b55d4b"
CAJEWF010000029.1	RepeatMasker	DNA/Sola-2	5947634	5947734	412	+	.	ID="RND-6_FAMILY-443";Tend="2605";Tstart="2505";shortTE="F";uid="0f6daed4-bdbe-42eb-9aaf-e7b614b481f5"
CAJEWF010000029.1	RepeatMasker	LTR/Gypsy	1816690	1816852	523	+	.	ID="RND-3_FAMILY-29";Tend="1246";Tstart="1082";shortTE="F";uid="35016ddf-96e1-44ff-b678-62f35b390ce6"
CAJEWF010000029.1	RepeatMasker	Unknown	5837511	5837717	786	+	.	ID="RND-6_FAMILY-11";Tend="1076";Tstart="855";shortTE="F";uid="137b383e-4a9c-4bfc-b7c0-858bfaafd918"
CAJEWF010000029.1	RepeatMasker	DNA	878602	882256	32440	+	.	ID="RND-6_FAMILY-3529";Tend="5968";Tstart="2327";shortTE="F";uid="9416d043-f9fc-4bd1-b4a5-9957f0e12282"
CAJEWF010000029.1	RepeatMasker	Unknown	5758730	5758834	435	+	.	ID="RND-6_FAMILY-12011";Tend="852";Tstart="748";shortTE="F";uid="207c696e-06c6-44d3-8b1e-c793ca645e66"
CAJEWF010000029.1	RepeatMasker	DNA	4481830	4481972	535	+	.	ID="RND-6_FAMILY-4789";Tend="1164";Tstart="1016";shortTE="F";uid="902230db-15fe-4780-bfb9-7c279d87e902"
CAJEWF010000029.1	RepeatMasker	DNA/TcMar-Tc4	2980484	2980731	465	+	.	ID="RND-4_FAMILY-769";Tend="1228";Tstart="973";shortTE="F";uid="48bc876b-19e8-420c-af67-07120551a84c"
CAJEWF010000029.1	RepeatMasker	RC/Helitron	1354319	1354756	1669	+	.	ID="RND-4_FAMILY-309";Tend="1088";Tstart="667";shortTE="F";uid="8b4c83a1-dd84-486b-8e34-fa3802114981"
CAJEWF010000029.1	RepeatMasker	DNA/hAT-Tip100	4252691	4252979	1172	+	.	ID="HAT-N7_BTA";Tend="841";Tstart="504";shortTE="F";uid="e5adc86f-9537-4982-87fc-0d10421b621a"
CAJEWF010000029.1	RepeatMasker	DNA/hAT-Tip100	4001730	4001938	625	+	.	ID="HAT-N7_BTA";Tend="594";Tstart="369";shortTE="F";uid="c4f80c1d-de99-4e5e-a57d-056513216c6d"
CAJEWF010000029.1	RepeatMasker	DNA	1287179	1287349	428	+	.	ID="RND-6_FAMILY-2075";Tend="1054";Tstart="873";shortTE="F";uid="e85de656-8d7f-4340-b4a4-676e56a2e73d"
CAJEWF010000029.1	RepeatMasker	Unknown	2186900	2187380	3091	+	.	ID="RND-6_FAMILY-2397";Tend="1526";Tstart="1056";shortTE="F";uid="ae8c6d2d-5b59-41ac-8408-f50b2aa98f58"
CAJEWF010000029.1	RepeatMasker	LINE/L2	3163691	3169516	45091	+	.	ID="RND-1_FAMILY-520";Tend="6781";Tstart="1211";shortTE="F";uid="123811e8-dc6c-4a11-a4ef-f98d0a5356ad"
CAJEWF010000029.1	RepeatMasker	DNA/CMC-Transib	5399085	5399247	1122	+	.	ID="RND-5_FAMILY-2303";Tend="929";Tstart="769";shortTE="F";uid="f6de5eb4-8644-4f42-b3fe-70ad8a9566d5"
CAJEWF010000029.1	RepeatMasker	DNA/CMC-EnSpm	3663656	3663800	888	+	.	ID="RND-6_FAMILY-1077";Tend="1168";Tstart="1025";shortTE="F";uid="2db7da5a-cfee-4535-b40d-fc54dfabfc6f"
CAJEWF010000029.1	RepeatMasker	DNA	1532908	1533210	1121	+	.	ID="RND-5_FAMILY-1297";Tend="4573";Tstart="4279";shortTE="F";uid="0d8eb14f-a9c7-47a7-9823-372a24ebc93d"
CAJEWF010000029.1	RepeatMasker	DNA/PIF-Spy	3207814	3208604	2818	+	.	ID="RND-6_FAMILY-704";Tend="2332";Tstart="1549";shortTE="F";uid="af9750e3-be58-4e32-b829-0efc169c5827"
CAJEWF010000029.1	RepeatMasker	DNA/Academ-1	4917360	4917517	549	+	.	ID="RND-6_FAMILY-2108";Tend="2173";Tstart="2016";shortTE="F";uid="b122a199-b8e0-4149-bb76-4f7dfd6272cf"
CAJEWF010000029.1	RepeatMasker	DNA/CMC-EnSpm	1818593	1818712	646	+	.	ID="RND-6_FAMILY-813";Tend="1119";Tstart="1000";shortTE="F";uid="1f4c21a3-dfda-4977-b20e-5633e954b9c3"
CAJEWF010000029.1	RepeatMasker	DNA	1060569	1061125	4305	+	.	ID="rnd-6_family-116";Tend="2210";Tstart="1650";shortTE="F";uid="9ba65b29-94fc-4b5d-b16a-de60f3979929"
CAJEWF010000029.1	RepeatMasker	Unknown	4175252	4175376	960	+	.	ID="RND-1_FAMILY-404";Tend="893";Tstart="774";shortTE="F";uid="bb02d2f6-3ff8-41a5-9f42-25fe26c54797"
CAJEWF010000029.1	RepeatMasker	RC/Helitron	5011719	5011849	871	+	.	ID="RND-6_FAMILY-3076";Tend="1501";Tstart="1371";shortTE="F";uid="5e8c3fe0-e605-448e-b0a0-9c02db9eac14"
CAJEWF010000029.1	RepeatMasker	Unknown	4534265	4534531	1722	+	.	ID="RND-1_FAMILY-253";Tend="1134";Tstart="867";shortTE="F";uid="6c848feb-22b7-402b-a88d-96d3cc1ec044"
CAJEWF010000029.1	RepeatMasker	DNA	2277010	2277225	469	+	.	ID="DNA-5_BTA";Tend="246";Tstart="19";shortTE="F";uid="66bbb61a-d7f8-404e-8763-031e26e55809"
CAJEWF010000029.1	RepeatMasker	DNA	3021893	3022173	2154	+	.	ID="RND-6_FAMILY-5735";Tend="1088";Tstart="808";shortTE="F";uid="90056985-997c-4784-8aad-20c14e83069c"
CAJEWF010000029.1	RepeatMasker	DNA/PIF-Harbinger	1107763	1108007	1618	+	.	ID="RND-4_FAMILY-1090";Tend="1194";Tstart="950";shortTE="F";uid="7c730536-a660-411e-afff-66a70998df8b"
CAJEWF010000029.1	RepeatMasker	DNA/hAT-Tip100	1680839	1681091	1348	+	.	ID="RND-5_FAMILY-3523";Tend="923";Tstart="669";shortTE="F";uid="c08c632b-64c5-4a7c-a9b9-144003e9010d"
CAJEWF010000029.1	RepeatMasker	LTR/Gypsy	4376764	4377008	628	+	.	ID="RND-6_FAMILY-1646";Tend="984";Tstart="740";shortTE="F";uid="2861edf3-124d-4b10-9b9e-e9a7ed7fd652"
CAJEWF010000029.1	RepeatMasker	DNA/CMC-EnSpm	2862988	2863158	521	+	.	ID="rnd-3_family-131";TEgroup="ctg_29%7Crnd-3_family-131%7C1";Tend="1205";Tstart="1049";shortTE="T";uid="42635636-eb0b-4b41-8d20-c5946f75acb7"
CAJEWF010000029.1	RepeatMasker	Unknown	4007477	4007615	517	+	.	ID="RND-5_FAMILY-39";Tend="1152";Tstart="997";shortTE="F";uid="cfbb3d2a-9a54-44eb-bc1c-8dccb50a67db"
CAJEWF010000029.1	RepeatMasker	DNA/Academ-1	125271	126549	2150	+	.	ID="RND-5_FAMILY-49";TEgroup="ctg_29%7CRND-5_FAMILY-49%7C1";Tend="1860";Tstart="143";shortTE="F";uid="e0963356-be19-496c-8a67-9d4dfcb6c01b"
CAJEWF010000029.1	RepeatMasker	LTR/Gypsy	1332203	1332462	1914	+	.	ID="RND-6_FAMILY-1649";Tend="1401";Tstart="1142";shortTE="F";uid="56b2327c-ab00-4e78-84c6-784f78588d92"
CAJEWF010000029.1	RepeatMasker	LINE/Dong-R4	5568243	5568419	506	+	.	ID="RND-6_FAMILY-10729";Tend="1148";Tstart="966";shortTE="F";uid="774d7dd0-904b-4f82-9abd-a9df5b31f261"
CAJEWF010000029.1	RepeatMasker	DNA/Crypton-V	5766039	5767473	9483	+	.	ID="RND-1_FAMILY-470";Tend="2153";Tstart="733";shortTE="F";uid="59bca3b4-2a6f-4062-9644-ac1a02863967"
CAJEWF010000029.1	RepeatMasker	DNA	1229413	1229540	795	+	.	ID="RND-6_FAMILY-6295";Tend="2776";Tstart="2649";shortTE="F";uid="628c38a5-8d50-4b7f-981d-24a842ce0a9e"
CAJEWF010000029.1	RepeatMasker	DNA	322800	322969	849	+	.	ID="RND-5_FAMILY-4858";Tend="1826";Tstart="1657";shortTE="F";uid="6959736c-c9ab-4688-ac3f-c042265ae579"
CAJEWF010000029.1	RepeatMasker	Unknown	4885004	4885241	1823	+	.	ID="RND-1_FAMILY-538";Tend="1097";Tstart="840";shortTE="F";uid="897da650-1288-4912-9eef-1b55c2929b52"
CAJEWF010000029.1	RepeatMasker	DNA	1087935	1088205	1974	+	.	ID="RND-5_FAMILY-2645";Tend="1266";Tstart="998";shortTE="F";uid="5d131c73-9c6d-477c-b301-1d05a525b8ae"
CAJEWF010000029.1	RepeatMasker	Unknown	2679865	2680010	645	+	.	ID="RND-1_FAMILY-27";Tend="1053";Tstart="911";shortTE="F";uid="33c16b88-2546-4407-b688-fa2ac59d343b"
CAJEWF010000029.1	RepeatMasker	Unknown	574041	574206	1516	+	.	ID="RND-5_FAMILY-652";Tend="1090";Tstart="925";shortTE="F";uid="b50743db-53c5-4078-b811-f7287b4b1544"
CAJEWF010000029.1	RepeatMasker	Unknown	2178857	2179026	475	+	.	ID="RND-1_FAMILY-36";Tend="1147";Tstart="973";shortTE="F";uid="a5ddc052-8168-4972-a67b-549a0d083646"
CAJEWF010000029.1	RepeatMasker	DNA	1185376	1185630	496	+	.	ID="DNA-5_BTA";Tend="255";Tstart="2";shortTE="F";uid="d3aecfa5-3365-49ea-9a8a-4b1cc3fd3f85"
CAJEWF010000029.1	RepeatMasker	DNA	5883498	5883749	934	+	.	ID="RND-2_FAMILY-6";Tend="1281";Tstart="1011";shortTE="F";uid="3ef1ba38-3d35-435b-8de6-7ce86663cac4"
CAJEWF010000029.1	RepeatMasker	DNA	1566531	1566654	598	+	.	ID="RND-5_FAMILY-971";Tend="1162";Tstart="1039";shortTE="F";uid="5b88ebd1-1193-46e4-9840-3dbd465f4e8c"
CAJEWF010000029.1	RepeatMasker	DNA/MULE-MuDR	4030894	4031237	2764	+	.	ID="RND-6_FAMILY-15083";Tend="1231";Tstart="886";shortTE="F";uid="bc6173b4-3d70-4784-b052-f8d339d2e73b"
CAJEWF010000029.1	RepeatMasker	DNA/CMC	1573226	1574979	14494	+	.	ID="RND-6_FAMILY-7992";Tend="2554";Tstart="811";shortTE="F";uid="8006c3d6-3b34-4524-9f46-6e608bcd8b49"
CAJEWF010000029.1	RepeatMasker	LINE/L2	2864085	2865868	16072	+	.	ID="RND-1_FAMILY-228";Tend="2510";Tstart="729";shortTE="F";uid="b0c671dd-93ad-42c6-b399-9280cb3d8430"
CAJEWF010000029.1	RepeatMasker	RC/Helitron	3650891	3651336	3021	+	.	ID="RND-6_FAMILY-410";Tend="1654";Tstart="1221";shortTE="F";uid="69df4187-e7d2-4adc-bcfb-7df10c1b8209"
CAJEWF010000029.1	RepeatMasker	DNA/CMC	1830392	1830682	746	+	.	ID="RND-1_FAMILY-81";Tend="1256";Tstart="950";shortTE="F";uid="85499a60-8d10-43a8-b221-c4c6543fa34b"
CAJEWF010000029.1	RepeatMasker	DNA	99466	99587	542	+	.	ID="RND-6_FAMILY-6295";Tend="2777";Tstart="2654";shortTE="F";uid="e343e287-2d60-4377-a164-ee760958f37f"
CAJEWF010000029.1	RepeatMasker	Unknown	1692135	1692264	676	+	.	ID="RND-1_FAMILY-78";Tend="1084";Tstart="955";shortTE="F";uid="cfeee48d-922d-47fc-846b-bd89bb9e1cec"
CAJEWF010000029.1	RepeatMasker	LTR/Gypsy	323305	323556	1216	+	.	ID="RND-6_FAMILY-1646";Tend="1500";Tstart="1248";shortTE="F";uid="45e26a5f-72f9-47d2-8d23-194e5f5a7ad5"
CAJEWF010000029.1	RepeatMasker	RC/Helitron	968608	968720	496	+	.	ID="RND-1_FAMILY-463";Tend="1290";Tstart="1180";shortTE="F";uid="0b0f50ad-844c-4dcd-8e25-a51774b6c578"
CAJEWF010000029.1	RepeatMasker	Unknown	2694443	2694952	4089	+	.	ID="RND-6_FAMILY-2136";Tend="1481";Tstart="978";shortTE="F";uid="5b8149f3-a8e7-4c2c-9950-c6bf5b0905f2"
CAJEWF010000029.1	RepeatMasker	DNA/TcMar-Tc1	1148677	1148843	827	+	.	ID="RND-4_FAMILY-168";Tend="1180";Tstart="1013";shortTE="F";uid="212211a4-bcfa-4bdd-81ab-ad31b65d1ebe"
CAJEWF010000029.1	RepeatMasker	DNA/CMC	3982072	3982304	1081	+	.	ID="RND-5_FAMILY-957";Tend="1089";Tstart="857";shortTE="F";uid="39d8ab25-4ffb-4fcb-bb6b-81044111f7a8"
CAJEWF010000029.1	RepeatMasker	RC/Helitron	4914933	4915115	1346	+	.	ID="RND-5_FAMILY-1779";Tend="1062";Tstart="880";shortTE="F";uid="cfa80be1-5f58-4cb0-8b57-2a46a1d3393a"
CAJEWF010000029.1	RepeatMasker	DNA/CMC-EnSpm	3629017	3629272	1775	+	.	ID="RND-6_FAMILY-737";Tend="1148";Tstart="890";shortTE="F";uid="269772fe-87b6-4421-9ee5-9e0668ba3319"
CAJEWF010000029.1	RepeatMasker	Unknown	2607143	2607414	1411	+	.	ID="RND-1_FAMILY-36";Tend="1215";Tstart="951";shortTE="F";uid="7a9007c7-a74e-4109-9337-7e0bf435bc1a"
CAJEWF010000029.1	RepeatMasker	Unknown	5552126	5552286	1191	+	.	ID="RND-1_FAMILY-22";Tend="989";Tstart="826";shortTE="F";uid="2bfa79aa-f583-4cee-b8d7-b261ecd97a12"
CAJEWF010000029.1	RepeatMasker	DNA	3301088	3301341	690	+	.	ID="DNA-5_BTA";Tend="255";Tstart="2";shortTE="F";uid="83847ab5-6990-42b9-a4e8-ad88c3b91878"
CAJEWF010000029.1	RepeatMasker	LTR/Gypsy	1729204	1729528	887	+	.	ID="RND-6_FAMILY-9105";Tend="1376";Tstart="1019";shortTE="F";uid="8c1cf0da-7b4f-4023-aae8-fabbb84a10b2"
CAJEWF010000029.1	RepeatMasker	DNA	1996880	2003400	21124	+	.	ID="rnd-6_family-7293";Tend="3451";Tstart="53";shortTE="F";uid="a2d8cbed-596a-45ec-9c91-3bdd0da81f1f"
CAJEWF010000029.1	RepeatMasker	DNA/CMC-EnSpm	3111602	3111737	651	+	.	ID="RND-6_FAMILY-813";Tend="1134";Tstart="1000";shortTE="F";uid="290f15ad-1d43-41d8-866d-a031286fac1b"
CAJEWF010000029.1	RepeatMasker	LTR/Gypsy	455562	455833	1915	+	.	ID="RND-1_FAMILY-255";Tend="1245";Tstart="973";shortTE="F";uid="1e1bd48f-7bfd-49ef-bdd1-c5d5bc93d7f3"
CAJEWF010000029.1	RepeatMasker	Unknown	2009624	2013243	32270	+	.	ID="RND-6_FAMILY-749";Tend="4453";Tstart="837";shortTE="F";uid="d890a436-5631-4a81-8605-5a3c124ee103"
CAJEWF010000029.1	RepeatMasker	DNA	2387998	2388128	1091	+	.	ID="RND-6_FAMILY-11069";Tend="1031";Tstart="901";shortTE="F";uid="67c98e11-136c-433b-b8a5-8fc4511c08c0"
CAJEWF010000029.1	RepeatMasker	Unknown	1889557	1889697	843	+	.	ID="RND-1_FAMILY-36";Tend="1092";Tstart="951";shortTE="F";uid="1bbe1061-6f60-4a01-8008-7283cd473b54"
CAJEWF010000029.1	RepeatMasker	DNA/CMC	1087514	1087923	1998	+	.	ID="RND-5_FAMILY-965";Tend="1441";Tstart="1042";shortTE="F";uid="f16b85a7-cbf7-4d16-8b15-1ebd3bc58ee3"
CAJEWF010000029.1	RepeatMasker	Unknown	2903985	2904231	1659	+	.	ID="RND-1_FAMILY-363";Tend="1133";Tstart="889";shortTE="F";uid="253b9335-34cf-47e4-95ff-3f30e8977ba7"
CAJEWF010000029.1	RepeatMasker	DNA	1396669	1396922	1989	+	.	ID="DNA-1_BTA";Tend="255";Tstart="1";shortTE="F";uid="de36bc95-180e-4470-8f6c-861dd0055586"
CAJEWF010000029.1	RepeatMasker	DNA/CMC-Transib	914530	914692	1289	+	.	ID="RND-5_FAMILY-2303";Tend="929";Tstart="767";shortTE="F";uid="7f05955d-ce12-4a00-8692-b21e3ecde4ad"
CAJEWF010000029.1	RepeatMasker	Unknown	1374744	1374937	900	+	.	ID="RND-6_FAMILY-1734";Tend="1167";Tstart="960";shortTE="F";uid="d8e075a5-7fad-4006-aafd-9abe5e318cdc"
CAJEWF010000029.1	RepeatMasker	Unknown	1178808	1179073	527	+	.	ID="RND-6_FAMILY-2688";TEgroup="ctg_29%7CRND-6_FAMILY-2688%7C3";Tend="1309";Tstart="1146";shortTE="T";uid="1dac35c1-d594-4926-9586-5e056e144700"
CAJEWF010000029.1	RepeatMasker	DNA/CMC-EnSpm	3585098	3585363	1824	+	.	ID="RND-6_FAMILY-7144";Tend="1228";Tstart="964";shortTE="F";uid="9e61e2ec-daf8-4924-ad56-e3a0ec709778"
CAJEWF010000029.1	RepeatMasker	Unknown	465840	466841	4286	+	.	ID="RND-5_FAMILY-841";TEgroup="ctg_29%7CRND-5_FAMILY-841%7C1";Tend="1448";Tstart="517";shortTE="F";uid="7bc733db-c62a-419c-a598-192a43f014c4"
CAJEWF010000029.1	RepeatMasker	LTR/Gypsy	1356406	1356668	1272	+	.	ID="RND-4_FAMILY-369";Tend="1176";Tstart="913";shortTE="F";uid="19eefc6a-ce99-40ef-b740-33f744a5c8a8"
CAJEWF010000029.1	RepeatMasker	LTR/Gypsy	5211469	5211717	742	+	.	ID="RND-6_FAMILY-6215";Tend="1591";Tstart="1343";shortTE="F";uid="8a950f32-6130-49b4-a7d0-6737e58f483e"
CAJEWF010000029.1	RepeatMasker	Unknown	4488566	4488778	1021	+	.	ID="RND-4_FAMILY-1179";Tend="1167";Tstart="928";shortTE="F";uid="3e0d7ed5-5c4d-4211-93bf-a9510d75a191"
CAJEWF010000029.1	RepeatMasker	Unknown	5131346	5131475	416	+	.	ID="RND-1_FAMILY-862";Tend="2154";Tstart="2027";shortTE="F";uid="3850421d-76e6-4f73-90c8-62162a1de370"
CAJEWF010000029.1	RepeatMasker	DNA/CMC-EnSpm	4720257	4720418	1086	+	.	ID="RND-6_FAMILY-1912";Tend="1113";Tstart="953";shortTE="F";uid="c61a7449-7457-4330-a709-a4d2e98d8b3c"
CAJEWF010000029.1	RepeatMasker	Unknown	5299671	5299837	1151	+	.	ID="RND-4_FAMILY-384";Tend="1005";Tstart="839";shortTE="F";uid="afd1e8d8-c693-4d17-99f6-851871e68306"
CAJEWF010000029.1	RepeatMasker	DNA/CMC-Chapaev-3	6121806	6121956	1128	+	.	ID="RND-6_FAMILY-649";Tend="1911";Tstart="1761";shortTE="F";uid="40ca1a24-f275-463a-98f8-46d8bc8f7d82"
CAJEWF010000029.1	RepeatMasker	DNA	3552117	3552340	680	+	.	ID="DNA-5_BTA";Tend="238";Tstart="18";shortTE="F";uid="b3770d28-f1e3-45d3-99ca-fabb89b405c8"
CAJEWF010000029.1	RepeatMasker	DNA	749922	750122	801	+	.	ID="RND-1_FAMILY-875";Tend="4842";Tstart="4612";shortTE="F";uid="cd201133-c957-4f83-9f92-be427c0018f7"
CAJEWF010000029.1	RepeatMasker	DNA	2145595	2145865	1166	+	.	ID="DNA-11_BTA";Tend="550";Tstart="270";shortTE="F";uid="0b681342-cf06-4880-bada-077d64884ede"
CAJEWF010000029.1	RepeatMasker	DNA	1706893	1707420	4774	+	.	ID="RND-1_FAMILY-670";Tend="1472";Tstart="939";shortTE="F";uid="63631237-47d8-4775-b453-e7401ae52887"
CAJEWF010000029.1	RepeatMasker	DNA	1401824	1402118	1181	+	.	ID="dna-5_bta";Tend="255";Tstart="1";shortTE="F";uid="89cded75-f7f7-43f8-a5e1-c10345023ebb"
CAJEWF010000029.1	RepeatMasker	Unknown	3066122	3066446	1477	+	.	ID="RND-3_FAMILY-763";Tend="1242";Tstart="920";shortTE="F";uid="e91df204-ccf2-42ca-b337-8387bbba81b2"
CAJEWF010000029.1	RepeatMasker	RC/Helitron	6047218	6047558	2527	+	.	ID="RND-1_FAMILY-780";Tend="1324";Tstart="968";shortTE="F";uid="e88d5138-d072-44b6-8180-f699bc95de92"
CAJEWF010000029.1	RepeatMasker	DNA/hAT?	3169810	3170439	1786	+	.	ID="RND-6_FAMILY-326";Tend="1577";Tstart="982";shortTE="F";uid="197930af-ebd7-41b9-9577-e10a5f0992e4"
CAJEWF010000029.1	RepeatMasker	Unknown	4934068	4934191	993	+	.	ID="RND-1_FAMILY-445";Tend="1022";Tstart="896";shortTE="F";uid="ba896610-a680-4d2b-9d23-5a475ad23fd9"
CAJEWF010000029.1	RepeatMasker	DNA/CMC-EnSpm	2539192	2539316	740	+	.	ID="RND-6_FAMILY-2037";Tend="1379";Tstart="1258";shortTE="F";uid="1da41b63-07dc-467e-87d5-8b10823f022e"
CAJEWF010000029.1	RepeatMasker	Unknown	5300060	5300206	848	+	.	ID="RND-5_FAMILY-505";Tend="1773";Tstart="1627";shortTE="F";uid="068a6182-fb3f-48cb-811a-1b6c5fe39d59"
CAJEWF010000029.1	RepeatMasker	Unknown	3753991	3754222	676	+	.	ID="RND-2_FAMILY-342";Tend="997";Tstart="764";shortTE="F";uid="05973d58-ab93-40e0-a46b-5cd1bbf3e0e6"
CAJEWF010000029.1	RepeatMasker	Unknown	4782156	4782558	2465	+	.	ID="RND-1_FAMILY-677";Tend="1288";Tstart="856";shortTE="F";uid="6700e72f-2b65-4a42-b1ec-67f06865b055"
CAJEWF010000029.1	RepeatMasker	Unknown	3300876	3301037	1065	+	.	ID="RND-2_FAMILY-63";Tend="1032";Tstart="870";shortTE="F";uid="972565a2-041e-4101-846d-9e81a59f7649"
CAJEWF010000029.1	RepeatMasker	DNA	2232027	2232209	810	+	.	ID="DNA-5_BTA";Tend="255";Tstart="78";shortTE="F";uid="8ee47f47-7b9d-4437-bf52-508f7639bef8"
CAJEWF010000029.1	RepeatMasker	DNA/PIF-Spy	5943256	5943805	3384	+	.	ID="ISL2EU-6N1_BTA";Tend="1139";Tstart="586";shortTE="F";uid="42374143-87c9-438e-88b4-1374a768cc6e"
CAJEWF010000029.1	RepeatMasker	Unknown	3875921	3876143	1103	+	.	ID="RND-4_FAMILY-227";Tend="1237";Tstart="977";shortTE="F";uid="2c52c309-8338-4475-bdc2-480216b28de5"
CAJEWF010000029.1	RepeatMasker	DNA/CMC-EnSpm	526168	526435	1939	+	.	ID="RND-4_FAMILY-447";Tend="1218";Tstart="954";shortTE="F";uid="7eda0404-0361-4df9-ae2b-1511d14a0722"
CAJEWF010000029.1	RepeatMasker	DNA/CMC	4432223	4432442	1975	+	.	ID="RND-6_FAMILY-5287";Tend="1123";Tstart="904";shortTE="F";uid="9a25e0a1-ad3a-43c8-ae5b-4dca28691b7a"
CAJEWF010000029.1	RepeatMasker	DNA	939873	940063	472	+	.	ID="DNA-5_BTA";Tend="235";Tstart="44";shortTE="F";uid="7fa0a1c3-7a6b-4c78-8d7d-864da5f521ba"
CAJEWF010000029.1	RepeatMasker	LINE/L2	4942339	4943794	9096	+	.	ID="RND-6_FAMILY-5559";TEgroup="ctg_29%7CRND-6_FAMILY-5559%7C1";Tend="2121";Tstart="752";shortTE="F";uid="370c155d-f76d-4bd6-8fda-f7d7867466e1"
CAJEWF010000029.1	RepeatMasker	DNA/CMC-EnSpm	1682938	1683351	3555	+	.	ID="ENSPM-N3_BTA";Tend="414";Tstart="1";shortTE="F";uid="735c605b-a95b-4f48-a88f-3f554d7844c9"
CAJEWF010000029.1	RepeatMasker	DNA	2212284	2212417	671	+	.	ID="RND-6_FAMILY-2075";Tend="1229";Tstart="1096";shortTE="F";uid="1750a24f-07a8-47f3-8c09-1df73c1c207b"
CAJEWF010000029.1	RepeatMasker	Unknown	4173753	4173956	1849	+	.	ID="RND-1_FAMILY-893";Tend="1188";Tstart="985";shortTE="F";uid="642abe2e-2278-4533-8e95-7a9d6f101140"
CAJEWF010000029.1	RepeatMasker	DNA	4807204	4807708	3806	+	.	ID="DNA-1_BTA";Tend="504";Tstart="1";shortTE="F";uid="5308e7d4-9d71-46f3-aea4-1fed4c1110d4"
CAJEWF010000029.1	RepeatMasker	DNA/CMC-EnSpm	861146	861288	1171	+	.	ID="RND-6_FAMILY-10965";Tend="1067";Tstart="925";shortTE="F";uid="591651d5-3b77-4770-8b81-8fe3058554e9"
CAJEWF010000029.1	RepeatMasker	Unknown	870588	870787	717	+	.	ID="RND-1_FAMILY-119";TEgroup="ctg_29%7CRND-1_FAMILY-119%7C1";Tend="1188";Tstart="1050";shortTE="F";uid="28178a15-80d0-43b8-b158-d4335a4a64c1"
CAJEWF010000029.1	RepeatMasker	LTR/Gypsy	4348615	4348787	1403	+	.	ID="RND-6_FAMILY-1649";Tend="1140";Tstart="968";shortTE="F";uid="d06a3076-aca8-45a5-a80d-38dd59fb99c8"
CAJEWF010000029.1	RepeatMasker	Unknown	2889949	2890105	663	+	.	ID="RND-1_FAMILY-27";Tend="1059";Tstart="905";shortTE="F";uid="9d46a599-823e-48d1-887f-d66b37284d24"
CAJEWF010000029.1	RepeatMasker	DNA/CMC-EnSpm	5869308	5869556	1728	+	.	ID="RND-1_FAMILY-56";Tend="1141";Tstart="894";shortTE="F";uid="8a3352b6-aa28-4fa2-802f-273eb1993f2d"
CAJEWF010000029.1	RepeatMasker	Unknown	2807450	2807552	596	+	.	ID="RND-1_FAMILY-223";Tend="1021";Tstart="916";shortTE="F";uid="3c004763-ed65-4671-b72a-c1817deed8f6"
CAJEWF010000029.1	RepeatMasker	Unknown	4875369	4875574	1654	+	.	ID="RND-1_FAMILY-893";Tend="1169";Tstart="971";shortTE="F";uid="31ae3759-8a6a-4b46-97db-43d72c553a29"
CAJEWF010000029.1	RepeatMasker	DNA	102366	102767	1924	+	.	ID="RND-3_FAMILY-152";Tend="1371";Tstart="966";shortTE="F";uid="f0b75574-b689-4f34-b451-a527afe399a2"
CAJEWF010000029.1	RepeatMasker	Unknown	2426866	2427131	1790	+	.	ID="RND-1_FAMILY-253";Tend="1134";Tstart="869";shortTE="F";uid="09816d17-e99c-43d3-a91a-c3cda19ca806"
CAJEWF010000029.1	RepeatMasker	DNA/CMC-EnSpm	2531	2800	1749	+	.	ID="RND-6_FAMILY-737";Tend="1150";Tstart="881";shortTE="F";uid="dbf45d4d-0760-4279-a67a-e82f7df5fb67"
CAJEWF010000029.1	RepeatMasker	DNA/hAT-Tip100	4480400	4480522	485	+	.	ID="RND-5_FAMILY-3189";Tend="1675";Tstart="1544";shortTE="F";uid="f56400d5-f095-43d7-85f3-5f0f211623b6"
CAJEWF010000029.1	RepeatMasker	DNA/hAT-Tip100	4581958	4582316	2655	+	.	ID="RND-1_FAMILY-5";Tend="2342";Tstart="1989";shortTE="F";uid="774a4bc4-7905-47dd-aa96-bce62ab194fe"
CAJEWF010000029.1	RepeatMasker	Unknown	2251466	2251662	1471	+	.	ID="RND-4_FAMILY-384";Tend="1077";Tstart="837";shortTE="F";uid="9eaf7f32-4dd0-45b0-bf60-824823337971"
CAJEWF010000029.1	RepeatMasker	Unknown	4435303	4435631	1719	+	.	ID="RND-3_FAMILY-763";Tend="1241";Tstart="915";shortTE="F";uid="c4c79f6c-de37-44ca-a11c-29af3002c675"
CAJEWF010000029.1	RepeatMasker	DNA/CMC-Chapaev-3	4445321	4445462	703	+	.	ID="RND-6_FAMILY-649";Tend="1910";Tstart="1770";shortTE="F";uid="9d7fd4ba-7fe8-41f8-b940-63b864da1217"
CAJEWF010000029.1	RepeatMasker	Unknown	488864	489174	2403	+	.	ID="RND-6_FAMILY-1708";Tend="1271";Tstart="965";shortTE="F";uid="c3a9150b-6405-40b4-b449-e5daf194c2cf"
CAJEWF010000029.1	RepeatMasker	DNA/CMC	3638548	3638776	1526	+	.	ID="RND-5_FAMILY-957";Tend="1087";Tstart="860";shortTE="F";uid="053f1750-4d95-49d0-a5c6-5c3917e90251"
CAJEWF010000029.1	RepeatMasker	DNA	1243977	1244207	1252	+	.	ID="DNA-11_BTA";Tend="509";Tstart="275";shortTE="F";uid="ca2ba6b6-4b50-425c-bdac-6df9af0f02a4"
CAJEWF010000029.1	RepeatMasker	DNA/CMC-EnSpm	2677160	2677407	1531	+	.	ID="RND-6_FAMILY-737";Tend="1150";Tstart="888";shortTE="F";uid="849fa32e-8b94-4353-987a-d44afe035382"
CAJEWF010000029.1	RepeatMasker	DNA/CMC-EnSpm	5403722	5403859	875	+	.	ID="RND-2_FAMILY-41";Tend="1262";Tstart="1121";shortTE="F";uid="700b7c36-0663-4a58-a81e-331f372647a0"
CAJEWF010000029.1	RepeatMasker	LINE/L1	60433	61055	1681	+	.	ID="RND-6_FAMILY-2381";Tend="3294";Tstart="2621";shortTE="F";uid="7e8299be-6af1-44d2-af5d-0945ec89d727"
CAJEWF010000029.1	RepeatMasker	DNA/CMC-EnSpm	5682505	5682670	1282	+	.	ID="RND-6_FAMILY-1912";Tend="1118";Tstart="953";shortTE="F";uid="8f8c0168-910f-4af6-a078-7cab4f18e83e"
CAJEWF010000029.1	RepeatMasker	DNA/Sola-2	100093	100291	771	+	.	ID="RND-1_FAMILY-227";Tend="1839";Tstart="1630";shortTE="F";uid="a03570c4-881c-4397-9c7b-7dd9f2f788a4"
CAJEWF010000029.1	RepeatMasker	LTR/Gypsy	5336820	5336983	1453	+	.	ID="RND-6_FAMILY-1649";Tend="1137";Tstart="974";shortTE="F";uid="2aa0b356-3702-46b9-a2b8-464ea4f408ec"
CAJEWF010000029.1	RepeatMasker	Unknown	3903792	3904016	654	+	.	ID="RND-1_FAMILY-36";Tend="1211";Tstart="994";shortTE="F";uid="6b5c19ff-5760-4158-81ae-5e772b641234"
CAJEWF010000029.1	RepeatMasker	RC/Helitron	1810087	1810333	540	+	.	ID="RND-5_FAMILY-1779";Tend="1056";Tstart="813";shortTE="F";uid="74ef2b8b-5d30-41f7-aa8f-6ded85b5baf8"
CAJEWF010000029.1	RepeatMasker	Unknown	3594059	3594389	2098	+	.	ID="RND-4_FAMILY-226";Tend="1228";Tstart="917";shortTE="F";uid="d657357b-f2b5-499d-b7b4-01e341b64318"
CAJEWF010000029.1	RepeatMasker	DNA/TcMar-Mariner	3827072	3827295	1665	+	.	ID="RND-1_FAMILY-703";Tend="1100";Tstart="867";shortTE="F";uid="b5795693-fda4-4bcd-9941-bb6f20b6061a"
CAJEWF010000029.1	RepeatMasker	LTR/Gypsy	2086656	2086763	540	+	.	ID="RND-3_FAMILY-25";Tend="1189";Tstart="1082";shortTE="F";uid="9ea23bb5-3580-41a8-98c8-0f3782dc2410"
CAJEWF010000029.1	RepeatMasker	LINE/I	2563153	2563332	1232	+	.	ID="NIMB-1_BTA";Tend="5572";Tstart="5389";shortTE="F";uid="41371796-3a04-499e-8481-7a3466ce8495"
CAJEWF010000029.1	RepeatMasker	DNA/Kolobok	5205996	5206310	1631	+	.	ID="KOLOBOK-N2_BTA";Tend="442";Tstart="133";shortTE="F";uid="28826a44-b20d-4efe-8152-d4892143da90"
CAJEWF010000029.1	RepeatMasker	DNA/hAT-Tip100	4872984	4873241	1783	+	.	ID="RND-6_FAMILY-6685";Tend="1067";Tstart="816";shortTE="F";uid="10b82d79-24af-46dc-8174-f01e19363658"
CAJEWF010000029.1	RepeatMasker	DNA	824854	825007	1044	+	.	ID="rnd-5_family-1857";Tend="4712";Tstart="4584";shortTE="F";uid="82bd6cd8-07ad-409c-bce1-0afea40f2ee7"
CAJEWF010000029.1	RepeatMasker	DNA	3895005	3896425	9129	+	.	ID="RND-1_FAMILY-770";Tend="6661";Tstart="5242";shortTE="F";uid="35bb1155-dddf-42f7-a4e4-7a8503bf3c95"
CAJEWF010000029.1	RepeatMasker	DNA/CMC	58451	58692	1743	+	.	ID="RND-5_FAMILY-957";Tend="1093";Tstart="859";shortTE="F";uid="5cf9bca3-5d7f-4144-9ca7-8830e996a063"
CAJEWF010000029.1	RepeatMasker	Unknown	2425528	2425684	1137	+	.	ID="RND-1_FAMILY-22";Tend="994";Tstart="842";shortTE="F";uid="5c7bb88f-d5cf-461e-baf1-46ef93313dd7"
CAJEWF010000029.1	RepeatMasker	DNA/CMC	2686538	2686764	1788	+	.	ID="RND-5_FAMILY-957";Tend="1087";Tstart="860";shortTE="F";uid="5c2899cb-6e8a-46f7-a471-acc1f64cc026"
CAJEWF010000029.1	RepeatMasker	DNA	3218803	3219110	1555	+	.	ID="RND-2_FAMILY-6";Tend="1266";Tstart="962";shortTE="F";uid="11d2a864-92a8-4baa-91c4-7a71eeb40a75"
CAJEWF010000029.1	RepeatMasker	Unknown	5579147	5579285	1103	+	.	ID="RND-1_FAMILY-27";Tend="1048";Tstart="910";shortTE="F";uid="97023c0d-f609-4a54-ac71-1da2e9c05701"
CAJEWF010000029.1	RepeatMasker	Unknown	510785	511368	773	+	.	ID="RND-3_FAMILY-330";TEgroup="ctg_29%7CRND-3_FAMILY-330%7C1";Tend="1337";Tstart="935";shortTE="F";uid="6184a7d5-50f3-4f58-ab90-d6f7fb17c2c4"
CAJEWF010000029.1	RepeatMasker	Unknown	2780251	2780867	2657	+	.	ID="RND-6_FAMILY-16091";Tend="1746";Tstart="1088";shortTE="F";uid="45a8c61b-adca-40b8-a625-dbea4453fd64"
CAJEWF010000029.1	RepeatMasker	DNA/CMC-EnSpm	3606475	3606620	1025	+	.	ID="RND-3_FAMILY-131";Tend="1190";Tstart="1045";shortTE="F";uid="314ecc9d-0682-4e21-afd3-9580e9e057c3"
CAJEWF010000029.1	RepeatMasker	Unknown	824136	824486	997	+	.	ID="RND-1_FAMILY-851";TEgroup="ctg_29%7CRND-1_FAMILY-851%7C1";Tend="1439";Tstart="980";shortTE="F";uid="85035cfe-4469-4de4-90f6-ccc36763c814"
CAJEWF010000029.1	RepeatMasker	DNA/CMC-EnSpm	2168980	2169118	643	+	.	ID="RND-6_FAMILY-2037";Tend="1400";Tstart="1262";shortTE="F";uid="5c9441c6-261b-429a-850d-073762a6b7b0"
CAJEWF010000029.1	RepeatMasker	RC/Helitron	5455955	5456144	1311	+	.	ID="RND-1_FAMILY-367";Tend="1726";Tstart="1532";shortTE="F";uid="dd6202bc-d9bf-4f45-b6ec-43b15256e0c1"
CAJEWF010000029.1	RepeatMasker	DNA/PIF-Harbinger	2440660	2440905	1504	+	.	ID="RND-4_FAMILY-1090";Tend="1195";Tstart="950";shortTE="F";uid="3a95869a-a9d4-4061-8b51-3e83d43d9e3b"
CAJEWF010000029.1	RepeatMasker	DNA/CMC	4264780	4265007	1799	+	.	ID="ENSPM-N1_BTA";Tend="228";Tstart="1";shortTE="F";uid="5f10267e-d4ed-47d0-9073-e680b645dfe7"
CAJEWF010000029.1	RepeatMasker	DNA/hAT-Tip100	5649767	5649970	1370	+	.	ID="RND-1_FAMILY-673";Tend="1126";Tstart="921";shortTE="F";uid="f8dbaaa9-0031-43ad-bbe6-d2c50821adcf"
CAJEWF010000029.1	RepeatMasker	DNA	2116402	2116828	1268	+	.	ID="DNA-10_BTA";Tend="432";Tstart="2";shortTE="F";uid="c5eeccd8-8728-47d5-b558-249955e8ce99"
CAJEWF010000029.1	RepeatMasker	RC/Helitron	2895703	2896122	2831	+	.	ID="RND-6_FAMILY-410";Tend="1652";Tstart="1230";shortTE="F";uid="f478cbba-3cfd-4e3f-b316-a872a760dc2f"
CAJEWF010000029.1	RepeatMasker	DNA	2233956	2234133	646	+	.	ID="DNA-11_BTA";Tend="281";Tstart="93";shortTE="F";uid="cd2fb75b-c6a0-483d-904d-eb4850cdbc32"
CAJEWF010000029.1	RepeatMasker	DNA/PIF-Spy	1009191	1010182	1939	+	.	ID="ISL2EU-N2_BTA";TEgroup="ctg_29%7CISL2EU-N2_BTA%7C1";Tend="1326";Tstart="1";shortTE="F";uid="ebdd1c19-29a8-4db4-b239-91a14dfe69ba"
CAJEWF010000029.1	RepeatMasker	DNA/hAT-Tip100	1371428	1371820	2420	+	.	ID="RND-6_FAMILY-5722";Tend="1855";Tstart="1463";shortTE="F";uid="83e901c5-62ec-47ae-8226-fb0c18d9d4f4"
CAJEWF010000029.1	RepeatMasker	Unknown	1495607	1495844	1215	+	.	ID="RND-3_FAMILY-330";Tend="1342";Tstart="1098";shortTE="F";uid="39eeab30-0d23-4b7f-aa23-c6da7ceeeafe"
CAJEWF010000029.1	RepeatMasker	DNA/Sola-2	5254042	5254291	718	+	.	ID="RND-1_FAMILY-453";Tend="5469";Tstart="5242";shortTE="F";uid="012f3d67-7fce-41a8-aedb-8646fd8345dd"
CAJEWF010000029.1	RepeatMasker	DNA/CMC-EnSpm	4429208	4429451	1124	+	.	ID="RND-6_FAMILY-7144";Tend="1224";Tstart="965";shortTE="F";uid="9c9fc9b5-69cf-49f0-a924-74978f9d2561"
CAJEWF010000029.1	RepeatMasker	DNA	2069079	2069623	1467	+	.	ID="RND-6_FAMILY-467";TEgroup="ctg_29%7CRND-6_FAMILY-467%7C1";Tend="788";Tstart="464";shortTE="F";uid="7484b5a6-e50a-4ff7-9f7e-30253bf371d1"
CAJEWF010000029.1	RepeatMasker	DNA/TcMar-Tc1	743810	744100	1467	+	.	ID="MARINER-N2_BTA";Tend="1202";Tstart="876";shortTE="F";uid="9b430b5c-9cfc-4c0f-a444-eb00123d53ab"
CAJEWF010000029.1	RepeatMasker	DNA/CMC-EnSpm	4671889	4672063	408	+	.	ID="RND-3_FAMILY-131";Tend="1434";Tstart="1264";shortTE="F";uid="9c52da87-efae-49ed-bf83-711426932b06"
CAJEWF010000029.1	RepeatMasker	Unknown	2855898	2856981	679	+	.	ID="RND-6_FAMILY-830";TEgroup="ctg_29%7CRND-6_FAMILY-830%7C4";Tend="1582";Tstart="366";shortTE="F";uid="8bf2f940-7fcf-4a60-98f8-2a2e01364a0e"
CAJEWF010000029.1	RepeatMasker	DNA/CMC	968950	969184	1311	+	.	ID="RND-5_FAMILY-957";Tend="1087";Tstart="860";shortTE="F";uid="c6f648c8-d355-43f5-902a-042a8a9b8595"
CAJEWF010000029.1	RepeatMasker	DNA	6031914	6033197	4534	+	.	ID="rnd-5_family-1257";Tend="1234";Tstart="319";shortTE="F";uid="152a13d5-d82b-425c-b518-93036bbffa0e"
CAJEWF010000029.1	RepeatMasker	DNA/TcMar-Tc1	491598	491823	1498	+	.	ID="RND-1_FAMILY-275";Tend="1194";Tstart="970";shortTE="F";uid="43b5bb15-5843-4fd5-9271-71644969a681"
CAJEWF010000029.1	RepeatMasker	LTR/Gypsy	5254266	5254378	725	+	.	ID="RND-1_FAMILY-321";Tend="1168";Tstart="1053";shortTE="F";uid="51960635-997e-48b8-81c7-eea3ad352ac5"
CAJEWF010000029.1	RepeatMasker	DNA/CMC-EnSpm	210895	211307	3197	+	.	ID="ENSPM-N3_BTA";Tend="414";Tstart="1";shortTE="F";uid="218e44e0-cdad-4e54-9b54-afd818413c98"
CAJEWF010000029.1	RepeatMasker	RC/Helitron	4316205	4316867	4597	+	.	ID="RND-1_FAMILY-758";Tend="1730";Tstart="1067";shortTE="F";uid="58a5b306-9f60-4ca2-a1d3-b3300b784a9c"
CAJEWF010000029.1	RepeatMasker	RC/Helitron	1258638	1258901	1805	+	.	ID="HELITRON-1N1B_BTA";Tend="748";Tstart="487";shortTE="F";uid="42799fc1-da8c-4cca-bf55-515afcc61008"
CAJEWF010000029.1	RepeatMasker	RC/Helitron	4575710	4575915	428	+	.	ID="RND-1_FAMILY-142";Tend="3980";Tstart="3807";shortTE="F";uid="da04f66f-9e78-4bb8-8640-7f538285b85a"
CAJEWF010000029.1	RepeatMasker	DNA	3100049	3100309	1778	+	.	ID="RND-1_FAMILY-136";Tend="1171";Tstart="910";shortTE="F";uid="1590479b-25e8-4305-9659-88e6e33f147f"
CAJEWF010000029.1	RepeatMasker	DNA/hAT-hATm	3389577	3389821	726	+	.	ID="RND-6_FAMILY-7639";Tend="2549";Tstart="2290";shortTE="F";uid="14554089-94ca-458c-8369-7b53bf1496ad"
CAJEWF010000029.1	RepeatMasker	DNA/CMC-Transib	4785885	4786022	633	+	.	ID="RND-5_FAMILY-2303";Tend="929";Tstart="755";shortTE="F";uid="47d625e3-7a20-423a-932d-d3266f9800e6"
CAJEWF010000029.1	RepeatMasker	LTR/Gypsy	5492829	5493289	2180	+	.	ID="RND-6_FAMILY-1649";Tend="1402";Tstart="974";shortTE="F";uid="e5707d1a-f497-43f0-9de3-0a10d335b9c0"
CAJEWF010000029.1	RepeatMasker	Unknown	4102864	4102973	587	+	.	ID="RND-1_FAMILY-78";Tend="1093";Tstart="984";shortTE="F";uid="f8f8a6bf-5be0-45fb-8274-ef942e4490b8"
CAJEWF010000029.1	RepeatMasker	Unknown	3237195	3237303	516	+	.	ID="RND-5_FAMILY-1636";Tend="1263";Tstart="1155";shortTE="F";uid="b18b14c0-1b5f-4be2-a02d-ce0b76dae6c9"
CAJEWF010000029.1	RepeatMasker	Unknown	3115411	3115532	888	+	.	ID="RND-4_FAMILY-384";Tend="1011";Tstart="890";shortTE="F";uid="2a738147-5eca-4534-9403-b9fdd48e8d9d"
CAJEWF010000029.1	RepeatMasker	DNA/hAT-Tip100	883542	883694	657	+	.	ID="RND-5_FAMILY-3189";Tend="1693";Tstart="1539";shortTE="F";uid="89817e08-7c06-40ab-bc02-69a2df965246"
CAJEWF010000029.1	RepeatMasker	DNA/CMC-EnSpm	1293624	1293887	1856	+	.	ID="RND-6_FAMILY-737";Tend="1152";Tstart="888";shortTE="F";uid="f96d3cca-4103-4364-b28c-7dfb084aeafe"
CAJEWF010000029.1	RepeatMasker	Unknown	6133979	6134143	1414	+	.	ID="RND-4_FAMILY-384";Tend="1004";Tstart="840";shortTE="F";uid="7d9125f2-62e9-462d-a8fb-2029fe78621e"
CAJEWF010000029.1	RepeatMasker	DNA/Crypton-V	2545411	2545520	472	+	.	ID="CRYPTONV-N1_BTA";Tend="2422";Tstart="2310";shortTE="F";uid="0c760445-9bfa-4928-a52f-40687ae2c33f"
CAJEWF010000029.1	RepeatMasker	LINE/I	3398256	3398488	548	+	.	ID="I-7_BTA";Tend="6303";Tstart="6075";shortTE="F";uid="8674828f-e6ea-4fe7-9a53-ac57d4222f8d"
CAJEWF010000029.1	RepeatMasker	DNA	806344	806502	569	+	.	ID="RND-6_FAMILY-7299";Tend="870";Tstart="708";shortTE="F";uid="bad7a456-1736-49ee-ab3e-72eeb36cbcd8"
CAJEWF010000029.1	RepeatMasker	DNA/CMC-EnSpm	5805736	5806152	3477	+	.	ID="ENSPM-N3_BTA";Tend="414";Tstart="1";shortTE="F";uid="db4688bf-c6d2-4fd3-b18d-66150a4f4252"
CAJEWF010000029.1	RepeatMasker	Unknown	4821995	4822157	1233	+	.	ID="RND-2_FAMILY-63";Tend="1033";Tstart="870";shortTE="F";uid="8b69602d-f503-42a8-bd06-4160b47d248d"
CAJEWF010000029.1	RepeatMasker	Unknown	290220	290487	1108	+	.	ID="RND-1_FAMILY-36";Tend="1220";Tstart="948";shortTE="F";uid="75ce1e6a-e3cb-44b8-9333-978ea86d7042"
CAJEWF010000029.1	RepeatMasker	DNA	3523174	3523462	1849	+	.	ID="RND-2_FAMILY-6";Tend="1250";Tstart="965";shortTE="F";uid="b9b65b9a-7b7e-4928-9231-3718e74996e1"
CAJEWF010000029.1	RepeatMasker	Unknown	2168120	2168249	805	+	.	ID="RND-3_FAMILY-763";Tend="1044";Tstart="915";shortTE="F";uid="d469e7a2-d929-45b8-a761-11a61f9a67fc"
CAJEWF010000029.1	RepeatMasker	LTR/Gypsy	1381297	1381732	2947	+	.	ID="RND-6_FAMILY-1649";Tend="1399";Tstart="969";shortTE="F";uid="566b3dbe-06b0-42f8-b0a5-bd3ad37d1e08"
CAJEWF010000029.1	RepeatMasker	DNA/CMC	2217346	2217595	1362	+	.	ID="RND-1_FAMILY-116";Tend="2545";Tstart="2295";shortTE="F";uid="f37d1795-5731-4a5c-af44-52cc658b737d"
CAJEWF010000029.1	RepeatMasker	DNA/CMC-EnSpm	298052	298217	1186	+	.	ID="RND-6_FAMILY-1912";Tend="1116";Tstart="951";shortTE="F";uid="e1d686e1-8fc1-49a2-b1fa-1b84230c0826"
CAJEWF010000029.1	RepeatMasker	DNA/hAT?	1492629	1492955	2526	+	.	ID="RND-6_FAMILY-2385";Tend="1311";Tstart="985";shortTE="F";uid="27da1a09-d5af-44e3-8b0f-d73b871ccc2c"
CAJEWF010000029.1	RepeatMasker	DNA	2710823	2710999	1061	+	.	ID="RND-6_FAMILY-4789";Tend="1148";Tstart="970";shortTE="F";uid="9da74f30-9673-4fb7-b2ca-36708e97e5be"
CAJEWF010000029.1	RepeatMasker	LTR/Gypsy	2416452	2416715	1997	+	.	ID="RND-6_FAMILY-43";Tend="1171";Tstart="909";shortTE="F";uid="2b1019ff-a5f0-47dc-884c-734edab7b889"
CAJEWF010000029.1	RepeatMasker	LTR/Copia	416161	416397	1105	+	.	ID="RND-3_FAMILY-132";Tend="1675";Tstart="1442";shortTE="F";uid="fb83ea33-cd6e-487f-bafb-6a3173284d44"
CAJEWF010000029.1	RepeatMasker	RC/Helitron	237086	237435	1327	+	.	ID="RND-4_FAMILY-1349";Tend="1984";Tstart="1641";shortTE="F";uid="2327c33a-ea66-446f-8634-a53901e78182"
CAJEWF010000029.1	RepeatMasker	LTR/Gypsy	1394601	1394726	449	+	.	ID="RND-3_FAMILY-25";Tend="1199";Tstart="1086";shortTE="F";uid="1c3eaae0-0965-48ed-b03a-674380c17bac"
CAJEWF010000029.1	RepeatMasker	DNA	4683168	4683674	3861	+	.	ID="DNA-1_BTA";Tend="504";Tstart="1";shortTE="F";uid="cf5ecd5a-3d1b-4460-85d7-d6b033a56c73"
CAJEWF010000029.1	RepeatMasker	LTR/Gypsy	6114087	6114372	1147	+	.	ID="RND-3_FAMILY-29";Tend="1340";Tstart="1062";shortTE="F";uid="154ea635-017e-4ecd-8d07-ebaa4cfb9232"
CAJEWF010000029.1	RepeatMasker	DNA/hAT-Tip100	1878792	1878942	994	+	.	ID="HAT-N7_BTA";Tend="1323";Tstart="1173";shortTE="F";uid="df558a42-7f21-444c-9c31-6deb908297fd"
CAJEWF010000029.1	RepeatMasker	LINE/RTE-BovB	4985346	4985612	581	+	.	ID="RND-6_FAMILY-7263";Tend="1498";Tstart="1243";shortTE="F";uid="15f4b5ae-904d-4968-a885-262ee272d375"
CAJEWF010000029.1	RepeatMasker	DNA/PIF-Spy	286618	286757	458	+	.	ID="RND-6_FAMILY-1132";Tend="1551";Tstart="1411";shortTE="F";uid="6a624e68-a299-4581-a9bb-618dac83f41c"
CAJEWF010000029.1	RepeatMasker	LTR/Gypsy	3399940	3400069	1103	+	.	ID="RND-6_FAMILY-9774";Tend="1161";Tstart="1032";shortTE="F";uid="5273a748-35c9-430f-95ad-e380472087c6"
CAJEWF010000029.1	RepeatMasker	LTR/Gypsy	1125008	1125483	1632	+	.	ID="RND-6_FAMILY-1646";Tend="1241";Tstart="509";shortTE="F";uid="617a6380-330f-4ad4-bbc9-d728351132ed"
CAJEWF010000029.1	RepeatMasker	DNA/hAT-Tip100	1951120	1952095	7189	+	.	ID="RND-1_FAMILY-49";Tend="1864";Tstart="910";shortTE="F";uid="0ef5927a-cecd-4233-8de8-4126e688217f"
CAJEWF010000029.1	RepeatMasker	DNA/CMC-EnSpm	3040103	3040231	608	+	.	ID="RND-6_FAMILY-6392";Tend="829";Tstart="701";shortTE="F";uid="6a65266e-e67d-465e-8639-879ef130ecf9"
CAJEWF010000029.1	RepeatMasker	Unknown	3878871	3879282	1383	+	.	ID="RND-1_FAMILY-134";TEgroup="ctg_29%7CRND-1_FAMILY-134%7C1";Tend="1203";Tstart="933";shortTE="F";uid="52b413b5-30bc-46ed-808e-2a4d82871b3b"
CAJEWF010000029.1	RepeatMasker	LINE/CR1-Zenon	1971435	1971864	3484	+	.	ID="RND-6_FAMILY-1306";Tend="1396";Tstart="966";shortTE="F";uid="06d84300-e53f-4d9a-ae3a-cecb67e379a5"
CAJEWF010000029.1	RepeatMasker	DNA/CMC-Transib	2862859	2863019	899	+	.	ID="RND-5_FAMILY-2303";Tend="934";Tstart="766";shortTE="F";uid="932f2160-9db5-45bf-b522-eeed6250273d"
CAJEWF010000029.1	RepeatMasker	Unknown	2176741	2176907	837	+	.	ID="RND-6_FAMILY-628";Tend="1027";Tstart="853";shortTE="F";uid="399cb3f8-8fe9-4d74-8d5a-3bc72ac7273d"
CAJEWF010000029.1	RepeatMasker	DNA/CMC-Transib	3898070	3898260	432	+	.	ID="RND-5_FAMILY-2303";Tend="904";Tstart="717";shortTE="F";uid="095a7f65-1333-44c5-9cf5-4c346e1e86a8"
CAJEWF010000029.1	RepeatMasker	DNA/CMC	1543063	1543301	1210	+	.	ID="RND-1_FAMILY-116";Tend="2548";Tstart="2315";shortTE="F";uid="c0998a10-3f87-45bf-8c27-8df55143cd21"
CAJEWF010000029.1	RepeatMasker	DNA/CMC-EnSpm	1615878	1616005	444	+	.	ID="RND-6_FAMILY-6392";TEgroup="ctg_29%7CRND-6_FAMILY-6392%7C2";Tend="824";Tstart="698";shortTE="F";uid="25e0da28-447b-43e6-8955-47dc1aef2618"
CAJEWF010000029.1	RepeatMasker	LTR/Gypsy	137073	137324	1216	+	.	ID="RND-6_FAMILY-417";Tend="1164";Tstart="910";shortTE="F";uid="4df8f972-17d3-4992-9e14-e50f6f25326a"
CAJEWF010000029.1	RepeatMasker	Unknown	1460870	1461039	778	+	.	ID="RND-4_FAMILY-315";Tend="1080";Tstart="913";shortTE="F";uid="e2b1db83-064a-421d-9c22-38350cab2a27"
CAJEWF010000029.1	RepeatMasker	RC/Helitron	5843033	5844465	890	+	.	ID="HELITRON-1_CFL";Tend="1938";Tstart="634";shortTE="F";uid="92cd6e65-2a66-440f-944a-b82dfdb95e09"
CAJEWF010000029.1	RepeatMasker	Unknown	2553848	2554049	1059	+	.	ID="RND-5_FAMILY-38";Tend="1203";Tstart="998";shortTE="F";uid="26417757-d074-43f9-abfd-bdadee89b28c"
CAJEWF010000029.1	RepeatMasker	Unknown	1238945	1239187	1559	+	.	ID="RND-1_FAMILY-134";Tend="1202";Tstart="937";shortTE="F";uid="44827808-a194-4cc9-9bed-9051434b4812"
CAJEWF010000029.1	RepeatMasker	DNA/TcMar-Tc1	2551400	2551555	750	+	.	ID="rnd-6_family-7989";Tend="998";Tstart="769";shortTE="F";uid="0c6787c7-ad25-40ce-a98a-c9b71f3d0cac"
CAJEWF010000029.1	RepeatMasker	DNA/CMC-Transib	5791828	5792001	1191	+	.	ID="RND-5_FAMILY-2303";Tend="939";Tstart="766";shortTE="F";uid="8fec6f3b-d81e-4cac-ad73-6a9e2f61755a"
CAJEWF010000029.1	RepeatMasker	DNA	6013504	6013650	883	+	.	ID="RND-4_FAMILY-1880";Tend="1241";Tstart="1095";shortTE="F";uid="e863dd99-77a4-4942-b93c-b69f5f9e10d3"
CAJEWF010000029.1	RepeatMasker	DNA	5717638	5717888	1212	+	.	ID="DNA-5_BTA";Tend="255";Tstart="1";shortTE="F";uid="65029ee5-650d-4572-bd03-89af28a751f6"
CAJEWF010000029.1	RepeatMasker	DNA/Crypton-V	4230773	4230880	467	+	.	ID="RND-1_FAMILY-962";Tend="1585";Tstart="1477";shortTE="F";uid="b93198f4-49e5-451f-a76d-a5e442ea6482"
CAJEWF010000029.1	RepeatMasker	LINE/I-Jockey	3411736	3411911	1063	+	.	ID="RND-5_FAMILY-2864";Tend="1350";Tstart="1171";shortTE="F";uid="a15226a6-7a7a-46c8-bcb1-92449e57b11d"
CAJEWF010000029.1	RepeatMasker	LINE/CR1-Zenon	3372815	3373243	3350	+	.	ID="RND-6_FAMILY-1306";Tend="1395";Tstart="966";shortTE="F";uid="68799647-2be9-4833-8cb0-8589696b55b2"
CAJEWF010000029.1	RepeatMasker	DNA/CMC	1785732	1785996	1863	+	.	ID="rnd-5_family-957";Tend="1087";Tstart="859";shortTE="F";uid="d3fa5d8a-6b02-406b-86b5-72b03125c343"
CAJEWF010000029.1	RepeatMasker	Unknown	3979821	3980007	707	+	.	ID="RND-5_FAMILY-652";Tend="1099";Tstart="914";shortTE="F";uid="991ab085-b18c-40f2-b956-57fbf116b4fe"
CAJEWF010000029.1	RepeatMasker	DNA/PIF-Spy	4058026	4058969	8713	+	.	ID="RND-6_FAMILY-964";Tend="1865";Tstart="922";shortTE="F";uid="77bcb5f4-4f11-4595-a3d6-c994405c5f5c"
CAJEWF010000029.1	RepeatMasker	Unknown	1877070	1877496	3540	+	.	ID="RND-4_FAMILY-624";Tend="1288";Tstart="862";shortTE="F";uid="0acd2c6a-079e-4648-971b-e27f13e61225"
CAJEWF010000029.1	RepeatMasker	LINE/R1	501294	501458	527	+	.	ID="RND-6_FAMILY-1164";Tend="2910";Tstart="2748";shortTE="F";uid="67eb86c4-9869-46fb-a76d-0e0cf0532fb3"
CAJEWF010000029.1	RepeatMasker	DNA/TcMar-Tc1	1274786	1275000	854	+	.	ID="RND-6_FAMILY-669";Tend="2421";Tstart="2173";shortTE="F";uid="8a95c2b1-4322-4271-9848-c710ed5caa2c"
CAJEWF010000029.1	RepeatMasker	RC/Helitron	1745083	1745516	2363	+	.	ID="RND-1_FAMILY-88";Tend="1512";Tstart="1074";shortTE="F";uid="bb6cd861-647c-4775-9a4b-ea03ede68cf2"
CAJEWF010000029.1	RepeatMasker	DNA/CMC	4901722	4901950	1610	+	.	ID="ENSPM-N1_BTA";Tend="228";Tstart="1";shortTE="F";uid="ec35dfac-166e-4a66-9234-8ce0c4a138cc"
CAJEWF010000029.1	RepeatMasker	Unknown	656881	657027	788	+	.	ID="RND-6_FAMILY-5984";Tend="4794";Tstart="4656";shortTE="F";uid="aeefbfe6-6ba0-4502-99ef-14dc401e6875"
CAJEWF010000029.1	RepeatMasker	LTR/Gypsy	3907079	3907335	882	+	.	ID="RND-6_FAMILY-417";Tend="1172";Tstart="911";shortTE="F";uid="239d142f-4550-4297-9882-d068144444c3"
CAJEWF010000029.1	RepeatMasker	LINE/I	3181015	3181572	4528	+	.	ID="RND-6_FAMILY-3086";Tend="2886";Tstart="2313";shortTE="F";uid="6a6a0489-20b3-4400-af63-3bb3711ad660"
CAJEWF010000029.1	RepeatMasker	Unknown	925764	925866	403	+	.	ID="RND-1_FAMILY-415";Tend="4793";Tstart="4691";shortTE="F";uid="7c1f3cdd-23f2-46e3-a19b-1b72e39caca3"
CAJEWF010000029.1	RepeatMasker	Unknown	5076255	5076819	4983	+	.	ID="RND-1_FAMILY-538";Tend="1437";Tstart="853";shortTE="F";uid="c9b517d9-b519-4003-9fdf-8e273b236460"
CAJEWF010000029.1	RepeatMasker	DNA/CMC	595367	595587	1729	+	.	ID="ENSPM-N1_BTA";Tend="222";Tstart="1";shortTE="F";uid="13264278-2c8d-48bd-bda9-afe2c90c2cee"
CAJEWF010000029.1	RepeatMasker	DNA	5757660	5757893	1268	+	.	ID="RND-4_FAMILY-183";Tend="1117";Tstart="886";shortTE="F";uid="4e53c72e-f9b7-4b0f-a9aa-99eccb6f7fce"
CAJEWF010000029.1	RepeatMasker	LTR/Gypsy	433653	433916	1626	+	.	ID="RND-6_FAMILY-1649";Tend="1403";Tstart="1142";shortTE="F";uid="275c9531-10b6-447e-a6ac-ba323d54e4be"
CAJEWF010000029.1	RepeatMasker	Unknown	2937219	2937440	917	+	.	ID="RND-4_FAMILY-59";Tend="1109";Tstart="899";shortTE="F";uid="afbc15fe-ed14-42a1-b4ab-c8cc9d52245e"
CAJEWF010000029.1	RepeatMasker	DNA/Crypton-V	5882793	5882977	1306	+	.	ID="RND-6_FAMILY-2996";Tend="2341";Tstart="2146";shortTE="F";uid="5c8e5003-ee50-4279-bd43-59451acf78af"
CAJEWF010000029.1	RepeatMasker	DNA/CMC-EnSpm	1583041	1583323	1691	+	.	ID="rnd-6_family-737";Tend="1150";Tstart="890";shortTE="F";uid="714da1db-82d0-46fd-b1b2-7f3a7d185c1f"
CAJEWF010000029.1	RepeatMasker	DNA/CMC-EnSpm	947477	947635	1200	+	.	ID="RND-3_FAMILY-131";Tend="1193";Tstart="1034";shortTE="F";uid="e4028ad3-91ab-4c54-8a8b-db4d16602037"
CAJEWF010000029.1	RepeatMasker	Unknown	2712793	2712939	818	+	.	ID="RND-1_FAMILY-36";Tend="1100";Tstart="953";shortTE="F";uid="ee296495-091a-4469-a820-8bca2ed213ea"
CAJEWF010000029.1	RepeatMasker	DNA/hAT-Tip100	4001989	4003541	11585	+	.	ID="RND-6_FAMILY-1923";Tend="2380";Tstart="831";shortTE="F";uid="3c61cc68-2618-4288-94ef-9602b59c01c4"
CAJEWF010000029.1	RepeatMasker	DNA	1216104	1216668	1630	+	.	ID="DNA-4_BTA";Tend="554";Tstart="2";shortTE="F";uid="e73be649-8100-499a-96e9-2ed319e56c86"
CAJEWF010000029.1	RepeatMasker	LINE/L2	1044688	1044954	2282	+	.	ID="RND-1_FAMILY-164";Tend="1180";Tstart="914";shortTE="F";uid="d174c45a-2d99-47ce-9a24-1406c15b2220"
CAJEWF010000029.1	RepeatMasker	Unknown	3010161	3010405	646	+	.	ID="RND-1_FAMILY-862";Tend="2850";Tstart="2571";shortTE="F";uid="88017c9b-f53c-4a57-a6e7-d86d1fb96239"
CAJEWF010000029.1	RepeatMasker	Unknown	1418119	1418283	563	+	.	ID="RND-6_FAMILY-951";Tend="1051";Tstart="888";shortTE="F";uid="b9bbff43-7a0f-4f65-8e75-9d5e2c3cb311"
CAJEWF010000029.1	RepeatMasker	LTR/Pao	272769	273156	2706	+	.	ID="RND-1_FAMILY-112";Tend="1300";Tstart="913";shortTE="F";uid="ea6681e7-c06d-45b5-ba17-8fe31fca2b79"
CAJEWF010000029.1	RepeatMasker	Unknown	893449	894377	747	+	.	ID="RND-4_FAMILY-230";TEgroup="ctg_29%7CRND-4_FAMILY-230%7C1";Tend="1479";Tstart="715";shortTE="F";uid="2556d4e7-a59a-4b34-a4d1-978ba4c25df7"
CAJEWF010000029.1	RepeatMasker	DNA/hAT?	339996	340145	503	+	.	ID="HAT-N5_BTA";Tend="671";Tstart="500";shortTE="F";uid="7168b7e0-da56-4854-a256-533bebe504bd"
CAJEWF010000029.1	RepeatMasker	LTR/Gypsy	3488705	3488968	1865	+	.	ID="RND-6_FAMILY-43";Tend="1172";Tstart="909";shortTE="F";uid="1846d070-b1e7-4b10-9328-ef8f2ea5a5b2"
CAJEWF010000029.1	RepeatMasker	LTR/Gypsy	1391125	1391659	1427	+	.	ID="RND-6_FAMILY-1649";Tend="1544";Tstart="973";shortTE="F";uid="5b100f85-111d-4154-9cc3-b9b1db5ab097"
CAJEWF010000029.1	RepeatMasker	DNA/CMC-EnSpm	3075836	3075957	650	+	.	ID="RND-6_FAMILY-813";Tend="1121";Tstart="1000";shortTE="F";uid="fa17de81-6ba5-4ca4-8d08-c95421801622"
CAJEWF010000029.1	RepeatMasker	Unknown	669467	669684	1835	+	.	ID="RND-1_FAMILY-196";Tend="4523";Tstart="4306";shortTE="F";uid="537d2299-d315-44fd-9170-da6fe4ec6bf9"
CAJEWF010000029.1	RepeatMasker	DNA/CMC-EnSpm	5375677	5376080	600	+	.	ID="RND-2_FAMILY-41";TEgroup="ctg_29%7CRND-2_FAMILY-41%7C1";Tend="1289";Tstart="1031";shortTE="F";uid="250f2397-c76e-487c-a740-6f06b43fd470"
CAJEWF010000029.1	RepeatMasker	DNA/CMC-Chapaev-3	5229548	5229706	1338	+	.	ID="RND-6_FAMILY-649";Tend="1925";Tstart="1765";shortTE="F";uid="3869cb8e-69f8-4d95-82f6-8caacdc9ab0e"
CAJEWF010000029.1	RepeatMasker	DNA	4264316	4264557	608	+	.	ID="DNA-5_BTA";Tend="255";Tstart="1";shortTE="F";uid="673fc375-6e1d-4dc6-be37-429d5e32bbd0"
CAJEWF010000029.1	RepeatMasker	DNA/Sola-2	2181664	2186890	32980	+	.	ID="RND-1_FAMILY-872";Tend="5427";Tstart="1";shortTE="F";uid="95258aaa-c0c3-48b4-83d9-575f31f8991f"
CAJEWF010000029.1	RepeatMasker	DNA/TcMar-Tc1	105683	111094	26977	+	.	ID="RND-1_FAMILY-32";TEgroup="ctg_29%7CRND-1_FAMILY-32%7C1";Tend="5009";Tstart="13";shortTE="F";uid="2b7ec6fe-b9ad-4243-b2b9-6563e956870f"
CAJEWF010000029.1	RepeatMasker	RC/Helitron	1201140	1201428	631	+	.	ID="RND-6_FAMILY-3076";Tend="1656";Tstart="1379";shortTE="F";uid="66e7abbf-5013-46a3-b8e6-7cbb56074f03"
CAJEWF010000029.1	RepeatMasker	DNA	385501	385979	3480	+	.	ID="DNA-1_BTA";Tend="504";Tstart="2";shortTE="F";uid="5740a298-cc61-4f7e-8a07-1f7ad9f5a798"
CAJEWF010000029.1	RepeatMasker	DNA	1479462	1479871	2894	+	.	ID="DNA-10_BTA";Tend="404";Tstart="1";shortTE="F";uid="5ba47e97-71da-495c-8079-85b6c5de6cab"
CAJEWF010000029.1	RepeatMasker	Unknown	5289746	5289861	475	+	.	ID="RND-6_FAMILY-8937";Tend="937";Tstart="822";shortTE="F";uid="93e1b3d9-ebc6-4749-86b1-063cede1b75a"
CAJEWF010000029.1	RepeatMasker	DNA	946676	946963	1914	+	.	ID="DNA-11_BTA";Tend="283";Tstart="1";shortTE="F";uid="0d92c378-5824-42e8-af97-af2f44954a9e"
CAJEWF010000029.1	RepeatMasker	LTR/Gypsy	4268147	4268302	769	+	.	ID="RND-6_FAMILY-1646";TEgroup="ctg_29%7CRND-6_FAMILY-1646%7C2";Tend="1374";Tstart="1239";shortTE="T";uid="0fe93b2a-168d-4ff5-a99a-1834feb6333d"
CAJEWF010000029.1	RepeatMasker	LTR/Gypsy	1042240	1042529	1212	+	.	ID="RND-6_FAMILY-43";Tend="1196";Tstart="909";shortTE="F";uid="1c76a340-f289-49f4-92eb-d74e6de3d727"
CAJEWF010000029.1	RepeatMasker	DNA/Sola-2	2362194	2362462	957	+	.	ID="RND-6_FAMILY-443";Tend="2605";Tstart="2336";shortTE="F";uid="2b1529fa-8b59-4a41-bc39-6c80b2712a5d"
CAJEWF010000029.1	RepeatMasker	DNA/CMC-EnSpm	302058	302322	1707	+	.	ID="RND-6_FAMILY-737";Tend="1150";Tstart="890";shortTE="F";uid="8599038e-7da6-417d-8c16-fb2d7fd17e61"
CAJEWF010000029.1	RepeatMasker	DNA/CMC-EnSpm	1863241	1863362	518	+	.	ID="RND-6_FAMILY-6392";Tend="828";Tstart="698";shortTE="F";uid="ca9dad58-b061-42c6-bdea-ca5b2cd427df"
CAJEWF010000029.1	RepeatMasker	Unknown	2208904	2209082	970	+	.	ID="RND-6_FAMILY-5162";Tend="2068";Tstart="1892";shortTE="F";uid="e9b58552-a4fd-4437-bc51-37511e591391"
CAJEWF010000029.1	RepeatMasker	Unknown	489435	489551	483	+	.	ID="RND-1_FAMILY-36";Tend="1075";Tstart="948";shortTE="F";uid="6d95744f-dc9a-46c5-9ae8-575d242285c6"
CAJEWF010000029.1	RepeatMasker	DNA/hAT-Tip100	4661663	4662064	1973	+	.	ID="RND-4_FAMILY-1987";Tend="1391";Tstart="1015";shortTE="F";uid="83a088d0-e585-4f04-9406-083827d937d5"
CAJEWF010000029.1	RepeatMasker	LTR/Gypsy	4959990	4960428	1351	+	.	ID="RND-6_FAMILY-1649";Tend="1399";Tstart="972";shortTE="F";uid="4624d9d7-2c9f-4667-827f-9a944e186cc3"
CAJEWF010000029.1	RepeatMasker	DNA	2291188	2291450	807	+	.	ID="RND-6_FAMILY-3221";Tend="3225";Tstart="2969";shortTE="F";uid="d88af0b7-2c74-4565-b780-85cd04aa1ea4"
CAJEWF010000029.1	RepeatMasker	DNA/hAT-Tip100	3082222	3082732	3975	+	.	ID="RND-6_FAMILY-1923";Tend="1640";Tstart="1130";shortTE="F";uid="a8cc8a1f-ef04-4fe8-acb1-063b40872674"
CAJEWF010000029.1	RepeatMasker	RC/Helitron	5575919	5576693	2233	+	.	ID="RND-5_FAMILY-4101";Tend="1469";Tstart="730";shortTE="F";uid="cc6e4792-10f3-4219-85c4-536757be4932"
CAJEWF010000029.1	RepeatMasker	DNA/Sola-2	4559537	4559671	589	+	.	ID="RND-6_FAMILY-3279";Tend="1951";Tstart="1799";shortTE="F";uid="3bc1cab7-8ebd-4f18-a436-ee25d4f15ac2"
CAJEWF010000029.1	RepeatMasker	DNA	72758	72957	616	+	.	ID="DNA-5_BTA";Tend="255";Tstart="49";shortTE="F";uid="540dc43d-e737-410a-b2ac-0f8f7e226eb2"
CAJEWF010000029.1	RepeatMasker	Unknown	5986980	5988584	13169	+	.	ID="RND-6_FAMILY-6082";Tend="2152";Tstart="544";shortTE="F";uid="915ef350-a747-4b3f-b3b0-4c09fd76c1bd"
CAJEWF010000029.1	RepeatMasker	Unknown	3033785	3034146	1378	+	.	ID="RND-3_FAMILY-432";Tend="1339";Tstart="963";shortTE="F";uid="189f364b-07e7-41b7-977f-3337554e7456"
CAJEWF010000029.1	RepeatMasker	Unknown	4651664	4651849	1229	+	.	ID="RND-5_FAMILY-1131";Tend="969";Tstart="782";shortTE="F";uid="33f43865-1612-4fcc-8a61-fb674258ea0b"
CAJEWF010000029.1	RepeatMasker	LTR/Gypsy	3804614	3804868	702	+	.	ID="RND-6_FAMILY-1646";Tend="1501";Tstart="1243";shortTE="F";uid="1c3a50f4-c7a0-4006-b6f2-ac6ee767fb68"
CAJEWF010000029.1	RepeatMasker	DNA/CMC	1552075	1552301	1768	+	.	ID="RND-5_FAMILY-957";Tend="1086";Tstart="860";shortTE="F";uid="b180283d-d3b5-465e-8235-6eb092ce9bb9"
CAJEWF010000029.1	RepeatMasker	DNA/CMC-Transib	5659926	5660069	952	+	.	ID="RND-5_FAMILY-2303";Tend="930";Tstart="765";shortTE="F";uid="de81c046-548f-4bdf-8617-b09ef7e4f136"
CAJEWF010000029.1	RepeatMasker	DNA/CMC-Transib	940594	940754	1026	+	.	ID="RND-5_FAMILY-2303";Tend="928";Tstart="766";shortTE="F";uid="26ba7919-bddf-4747-931a-931078795736"
CAJEWF010000029.1	RepeatMasker	DNA/CMC-EnSpm	3744548	3744673	601	+	.	ID="RND-6_FAMILY-6392";Tend="828";Tstart="697";shortTE="F";uid="b10c0805-62bd-4a02-946b-1f37d0c8832b"
CAJEWF010000029.1	RepeatMasker	Unknown	4762247	4762485	1240	+	.	ID="RND-1_FAMILY-36";Tend="1206";Tstart="961";shortTE="F";uid="cdda8967-49c7-4379-9d99-2d326580cd76"
CAJEWF010000029.1	RepeatMasker	DNA/CMC-Transib	5555319	5555496	1122	+	.	ID="RND-5_FAMILY-2303";Tend="932";Tstart="759";shortTE="F";uid="3bc56ee3-2592-4e37-be78-6b30d9905efb"
CAJEWF010000029.1	RepeatMasker	LTR/Pao	4978505	4978926	577	+	.	ID="RND-6_FAMILY-764";Tend="3376";Tstart="2953";shortTE="F";uid="ab03412f-56cf-4222-a2d2-b63cf3b82d81"
CAJEWF010000029.1	RepeatMasker	DNA/hAT-hATm	3112302	3112639	890	+	.	ID="rnd-6_family-7035";Tend="1104";Tstart="525";shortTE="F";uid="51e8cd45-ef46-447a-9bd8-aa567bb980fa"
CAJEWF010000029.1	RepeatMasker	DNA	4061088	4061318	1084	+	.	ID="DNA-11_BTA";Tend="526";Tstart="278";shortTE="F";uid="b77e521c-6dd6-424e-9eb2-09ef487d8b38"
CAJEWF010000029.1	RepeatMasker	DNA	2216010	2216171	1257	+	.	ID="RND-5_FAMILY-2645";Tend="1166";Tstart="1005";shortTE="F";uid="ad8e195c-f778-48e4-bfdc-a9f2edb76acb"
CAJEWF010000029.1	RepeatMasker	DNA/CMC	5283511	5283729	1498	+	.	ID="ENSPM-N1_BTA";Tend="228";Tstart="10";shortTE="F";uid="43dadbbd-0e9b-4482-828f-11aa70a2e45d"
CAJEWF010000029.1	RepeatMasker	Unknown	1754060	1759053	31421	+	.	ID="RND-1_FAMILY-17";Tend="4843";Tstart="120";shortTE="F";uid="34379033-90c4-48af-94cb-fb7223b7be3c"
CAJEWF010000029.1	RepeatMasker	DNA	1714291	1714505	1382	+	.	ID="DNA-11_BTA";Tend="551";Tstart="338";shortTE="F";uid="910a417f-08da-4937-a40f-9bf1224b5068"
CAJEWF010000029.1	RepeatMasker	Unknown	1242690	1242830	815	+	.	ID="RND-1_FAMILY-27";Tend="1051";Tstart="911";shortTE="F";uid="bf9031cd-d066-4b7a-8387-2cd9b220e68a"
CAJEWF010000029.1	RepeatMasker	DNA/CMC-EnSpm	1358052	1358170	693	+	.	ID="RND-1_FAMILY-56";Tend="1017";Tstart="898";shortTE="F";uid="d7c8d188-9bf4-4773-b368-7616a54c65aa"
CAJEWF010000029.1	RepeatMasker	DNA/CMC-EnSpm	5087098	5087353	1092	+	.	ID="RND-2_FAMILY-41";Tend="1258";Tstart="999";shortTE="F";uid="7dd05581-d735-461a-88c6-d7bc5d1ff192"
CAJEWF010000029.1	RepeatMasker	DNA/CMC-EnSpm	2147382	2147638	1532	+	.	ID="RND-1_FAMILY-56";Tend="1161";Tstart="895";shortTE="F";uid="3450a3b5-68aa-45b5-809b-135d52de8261"
CAJEWF010000029.1	RepeatMasker	Unknown	2523472	2523815	1720	+	.	ID="RND-4_FAMILY-149";Tend="1246";Tstart="896";shortTE="F";uid="079823ae-1737-4fae-9966-375f01bb0ffc"
CAJEWF010000029.1	RepeatMasker	Unknown	3421280	3421465	489	+	.	ID="RND-4_FAMILY-1879";Tend="1067";Tstart="863";shortTE="F";uid="a3f639dc-d272-4872-bfc9-ac110327eb58"
CAJEWF010000029.1	RepeatMasker	Unknown	5356034	5356175	939	+	.	ID="RND-2_FAMILY-63";Tend="1013";Tstart="870";shortTE="F";uid="0547c228-7581-4ee1-a380-9d0975832d7f"
CAJEWF010000029.1	RepeatMasker	Unknown	3467403	3467521	412	+	.	ID="RND-1_FAMILY-96";Tend="1256";Tstart="1145";shortTE="F";uid="eda4056e-04fa-4b37-9c1b-3bfa2136af5f"
CAJEWF010000029.1	RepeatMasker	RC/Helitron	1695878	1695987	639	+	.	ID="RND-1_FAMILY-463";Tend="1286";Tstart="1180";shortTE="F";uid="7e5eef42-40db-447d-a9d1-c8a8dc409cb3"
CAJEWF010000029.1	RepeatMasker	Unknown	23611	23851	498	+	.	ID="RND-2_FAMILY-342";Tend="1039";Tstart="779";shortTE="F";uid="c1067302-bee3-48de-ad69-7edbf0d8516f"
CAJEWF010000029.1	RepeatMasker	DNA/CMC-EnSpm	2510192	2510475	962	+	.	ID="RND-1_FAMILY-56";Tend="1151";Tstart="898";shortTE="F";uid="977fbe8c-4873-4fb8-92ad-5d41123b072b"
CAJEWF010000029.1	RepeatMasker	Unknown	1273667	1273829	1342	+	.	ID="RND-1_FAMILY-22";Tend="991";Tstart="829";shortTE="F";uid="485672b1-ff1b-4916-8396-f1fb0446db8e"
CAJEWF010000029.1	RepeatMasker	RC/Helitron	4071915	4072163	525	+	.	ID="RND-5_FAMILY-142";Tend="520";Tstart="296";shortTE="F";uid="68c01a47-407f-4ae4-888d-58da340d6135"
CAJEWF010000029.1	RepeatMasker	Unknown	647326	647814	5312	+	.	ID="RND-5_FAMILY-224";Tend="2131";Tstart="1604";shortTE="F";uid="f9bbc824-0318-4c03-a29d-9a92b3b29f1a"
CAJEWF010000029.1	RepeatMasker	LTR/Gypsy	5339211	5339448	1337	+	.	ID="RND-6_FAMILY-1649";Tend="1393";Tstart="1155";shortTE="F";uid="a2671b91-53b7-407c-9102-9b2704e4f084"
CAJEWF010000029.1	RepeatMasker	DNA	3025459	3025717	2134	+	.	ID="RND-1_FAMILY-59";Tend="1241";Tstart="981";shortTE="F";uid="ccbf2a03-bdbd-46cf-9738-bb03b2f07811"
CAJEWF010000029.1	RepeatMasker	DNA/PIF-Spy	242864	243966	8455	+	.	ID="RND-5_FAMILY-878";Tend="1899";Tstart="807";shortTE="F";uid="ea39bd7c-6077-4751-a15a-2203054d5da5"
CAJEWF010000029.1	RepeatMasker	DNA/CMC-EnSpm	4200298	4200454	439	+	.	ID="RND-6_FAMILY-813";Tend="950";Tstart="805";shortTE="F";uid="d0a5af5e-0b5f-4cbf-a517-b8d620b97393"
CAJEWF010000029.1	RepeatMasker	DNA	4432513	4432658	858	+	.	ID="DNA-11_BTA";Tend="145";Tstart="1";shortTE="F";uid="e945510a-515a-4d7e-8d2b-180023d91f39"
CAJEWF010000029.1	RepeatMasker	DNA/Sola-2	5572638	5572766	428	+	.	ID="RND-1_FAMILY-105";Tend="733";Tstart="605";shortTE="F";uid="233c30e1-c58b-4a09-b62e-180046942fd3"
CAJEWF010000029.1	RepeatMasker	DNA	3586700	3586829	1044	+	.	ID="RND-6_FAMILY-11069";Tend="1031";Tstart="902";shortTE="F";uid="948fe450-c18e-4c44-aeb9-e06d50c67929"
CAJEWF010000029.1	RepeatMasker	DNA	5011847	5012507	4519	+	.	ID="dna-4_bta";Tend="1296";Tstart="1";shortTE="F";uid="006a454b-d029-45d7-a9b4-e777a8ce7474"
CAJEWF010000029.1	RepeatMasker	DNA/CMC	3719290	3719546	2234	+	.	ID="RND-5_FAMILY-844";Tend="1108";Tstart="852";shortTE="F";uid="6520d593-adb2-4f13-930f-5bf26e183cd1"
CAJEWF010000029.1	RepeatMasker	Unknown	3843483	3843927	3711	+	.	ID="RND-1_FAMILY-250";Tend="1387";Tstart="952";shortTE="F";uid="914a7f43-3e32-4ab2-a2ca-76e4f5d7257c"
CAJEWF010000029.1	RepeatMasker	LTR/Gypsy	5042453	5042617	916	+	.	ID="RND-3_FAMILY-29";Tend="1337";Tstart="1175";shortTE="F";uid="5ec92338-8eb1-4a4e-a11a-10bd1ada6d70"
CAJEWF010000029.1	RepeatMasker	DNA/CMC	5682080	5682345	1601	+	.	ID="RND-1_FAMILY-116";Tend="2547";Tstart="2283";shortTE="F";uid="f4d970a1-e723-4fbc-b513-01f8d4f7b106"
CAJEWF010000029.1	RepeatMasker	DNA/hAT-hATm	1411976	1412081	415	+	.	ID="RND-6_FAMILY-6366";Tend="2783";Tstart="2680";shortTE="F";uid="ae8df3bb-6f44-4c18-a9f3-ae00f4eabc51"
CAJEWF010000029.1	RepeatMasker	DNA/CMC-Transib	1116699	1116844	765	+	.	ID="RND-5_FAMILY-2303";Tend="927";Tstart="782";shortTE="F";uid="bce016ac-a547-479e-b352-5b2c7409bcfd"
CAJEWF010000029.1	RepeatMasker	Unknown	564507	564797	508	+	.	ID="RND-1_FAMILY-4";Tend="3752";Tstart="3489";shortTE="F";uid="0be37ef8-1165-4fe9-95ad-43834644c49c"
CAJEWF010000029.1	RepeatMasker	DNA/Sola-2	4046772	4046876	666	+	.	ID="SOLA2-N1B_BTA";Tend="2378";Tstart="2279";shortTE="F";uid="17842d4b-aa70-42cc-b8bd-9aca7cb90652"
CAJEWF010000029.1	RepeatMasker	Unknown	3954811	3954957	549	+	.	ID="RND-1_FAMILY-27";Tend="1052";Tstart="906";shortTE="F";uid="8f820350-33eb-4e76-8d91-ee3137923af3"
CAJEWF010000029.1	RepeatMasker	DNA/CMC-EnSpm	3994440	3994577	632	+	.	ID="RND-6_FAMILY-6392";Tend="829";Tstart="690";shortTE="F";uid="2f2b97ec-55ad-442d-a866-edf9b99c7dac"
CAJEWF010000029.1	RepeatMasker	DNA/CMC-EnSpm	2787687	2787857	1076	+	.	ID="RND-2_FAMILY-41";Tend="1169";Tstart="1001";shortTE="F";uid="b3ce7de0-9cb7-489c-b414-4bf8b9ee8366"
CAJEWF010000029.1	RepeatMasker	DNA	1879477	1879600	452	+	.	ID="DNA-11_BTA";Tend="271";Tstart="148";shortTE="F";uid="6e9ee68a-5e65-4c40-8a1d-54f5fff02377"
CAJEWF010000029.1	RepeatMasker	Unknown	2789150	2789311	1271	+	.	ID="RND-4_FAMILY-384";Tend="1004";Tstart="840";shortTE="F";uid="a412ddb7-7942-44f2-a2fb-75b6c778c5e3"
CAJEWF010000029.1	RepeatMasker	Unknown	6100427	6100942	4619	+	.	ID="RND-6_FAMILY-2136";Tend="1482";Tstart="971";shortTE="F";uid="501aefbb-d5aa-4cc1-81e4-84ec6fc54651"
CAJEWF010000029.1	RepeatMasker	DNA/hAT-Tip100	1921912	1923459	12270	+	.	ID="RND-6_FAMILY-1923";Tend="2380";Tstart="830";shortTE="F";uid="ee93a521-0a89-4ee7-a23a-cdee1712c5e6"
CAJEWF010000029.1	RepeatMasker	DNA/hAT-Tip100	5888877	5889122	1204	+	.	ID="RND-6_FAMILY-968";Tend="5435";Tstart="5188";shortTE="F";uid="c91eb639-c1c1-4eec-b5fa-585a31ef15d4"
CAJEWF010000029.1	RepeatMasker	Unknown	3666493	3666617	473	+	.	ID="RND-6_FAMILY-5427";Tend="2855";Tstart="2755";shortTE="F";uid="3073750b-b5aa-4792-b21c-b93400683167"
CAJEWF010000029.1	RepeatMasker	RC/Helitron	2248901	2249054	1058	+	.	ID="RND-5_FAMILY-1779";Tend="1007";Tstart="855";shortTE="F";uid="713c17a9-6585-45f8-b013-9a1040083beb"
CAJEWF010000029.1	RepeatMasker	LTR/Gypsy	1111981	1112176	604	+	.	ID="RND-6_FAMILY-1649";Tend="1172";Tstart="972";shortTE="F";uid="da4de2be-8c1a-4737-a022-1ced3c042615"
CAJEWF010000029.1	RepeatMasker	Unknown	576574	576852	1820	+	.	ID="RND-3_FAMILY-258";Tend="1073";Tstart="773";shortTE="F";uid="1d94af97-0a02-4b36-b85e-a6ea81b0ad00"
CAJEWF010000029.1	RepeatMasker	DNA	294839	294965	946	+	.	ID="DNA4-17B_BTA";Tend="127";Tstart="1";shortTE="F";uid="c051a472-296b-45d2-bed0-e57e2030f10a"
CAJEWF010000029.1	RepeatMasker	Unknown	3101971	3102132	1139	+	.	ID="RND-1_FAMILY-37";Tend="1059";Tstart="896";shortTE="F";uid="2910ceff-7bec-4395-9933-52162d7eb6c7"
CAJEWF010000029.1	RepeatMasker	LTR/Pao	5121027	5121236	1200	+	.	ID="RND-6_FAMILY-28587";Tend="1000";Tstart="799";shortTE="F";uid="9019f127-ae28-4627-bbd8-98f0e86ae40a"
CAJEWF010000029.1	RepeatMasker	Unknown	5334411	5334742	744	+	.	ID="RND-6_FAMILY-1734";TEgroup="ctg_29%7CRND-6_FAMILY-1734%7C2";Tend="1164";Tstart="1017";shortTE="F";uid="358e3678-58ab-48ab-9930-b4c03ca21a27"
CAJEWF010000029.1	RepeatMasker	DNA	3604506	3604763	1347	+	.	ID="DNA-5_BTA";Tend="255";Tstart="2";shortTE="F";uid="6811b8ee-270d-442a-acf0-0b9a10816e08"
CAJEWF010000029.1	RepeatMasker	DNA	3687531	3687648	575	+	.	ID="RND-1_FAMILY-110";Tend="1401";Tstart="1284";shortTE="F";uid="2d89b73f-cfe1-4306-99fc-d55bceb3b9dc"
CAJEWF010000029.1	RepeatMasker	DNA/hAT-Tip100	5866656	5866918	1931	+	.	ID="RND-6_FAMILY-968";Tend="5451";Tstart="5189";shortTE="F";uid="b8ed39e8-3e29-4ff9-b64e-d5c50a17207e"
CAJEWF010000029.1	RepeatMasker	LTR/Gypsy	3984993	3985261	885	+	.	ID="RND-3_FAMILY-25";Tend="1348";Tstart="1081";shortTE="F";uid="2983cc37-f923-497c-88d4-7c18558cf1b1"
CAJEWF010000029.1	RepeatMasker	DNA/hAT-Tip100	2259052	2259168	672	+	.	ID="RND-5_FAMILY-3189";Tend="1682";Tstart="1566";shortTE="F";uid="e3971b55-9f96-4487-b123-dd38a0e9a964"
CAJEWF010000029.1	RepeatMasker	DNA/hAT-Tip100	5650700	5651242	2579	+	.	ID="rnd-1_family-65";Tend="2658";Tstart="1674";shortTE="F";uid="cd75f071-4b24-4316-9989-f61d48e4e6f3"
CAJEWF010000029.1	RepeatMasker	DNA	616395	616585	659	+	.	ID="RND-1_FAMILY-136";Tend="1153";Tstart="949";shortTE="F";uid="346961ac-b88e-4c5a-80b1-2c6c1f3b63eb"
CAJEWF010000029.1	RepeatMasker	DNA/CMC	6081070	6081215	1076	+	.	ID="RND-1_FAMILY-304";Tend="2776";Tstart="2631";shortTE="F";uid="413b87be-4c85-416b-9ae4-9bce755fcf55"
CAJEWF010000029.1	RepeatMasker	DNA	1557192	1557320	813	+	.	ID="DNA-9_BTA";Tend="129";Tstart="1";shortTE="F";uid="f306ae56-043d-4403-a91e-218c6242f412"
CAJEWF010000029.1	RepeatMasker	DNA/CMC-EnSpm	2802087	2802260	618	+	.	ID="RND-6_FAMILY-10965";Tend="1071";Tstart="896";shortTE="F";uid="9f59386e-c7d8-48de-bec7-90021f172714"
CAJEWF010000029.1	RepeatMasker	Unknown	375721	375915	829	+	.	ID="RND-3_FAMILY-330";Tend="1331";Tstart="1139";shortTE="F";uid="aa9b3ec7-f955-460a-ab0d-d78cc8843f0a"
CAJEWF010000029.1	RepeatMasker	RC/Helitron	1444743	1445318	4579	+	.	ID="RND-1_FAMILY-129";Tend="1495";Tstart="916";shortTE="F";uid="fbb86cb8-0ed3-405f-b152-7f385e32d51b"
CAJEWF010000029.1	RepeatMasker	DNA/hAT-hATm	59968	60073	442	+	.	ID="RND-1_FAMILY-539";Tend="1754";Tstart="1648";shortTE="F";uid="097ce38b-90ef-4917-9f22-edf991b59d14"
CAJEWF010000029.1	RepeatMasker	Unknown	1312492	1312697	782	+	.	ID="RND-6_FAMILY-1247";Tend="1211";Tstart="995";shortTE="F";uid="16ecfa95-91f2-4621-ab84-5dca238838ed"
CAJEWF010000029.1	RepeatMasker	DNA	2822565	2822769	985	+	.	ID="RND-6_FAMILY-14136";Tend="1103";Tstart="897";shortTE="F";uid="0c57f0a1-a51c-43ab-ba13-5c0fdcfb855c"
CAJEWF010000029.1	RepeatMasker	DNA/CMC-Transib	1040702	1040856	730	+	.	ID="RND-5_FAMILY-2303";Tend="929";Tstart="766";shortTE="F";uid="da8d22ed-77d4-41af-9d10-e7919c089983"
CAJEWF010000029.1	RepeatMasker	LTR/Gypsy	2100617	2100827	460	+	.	ID="RND-6_FAMILY-2211";Tend="1249";Tstart="1037";shortTE="F";uid="f31bb928-6df4-42bd-b4b5-5df228f84aae"
CAJEWF010000029.1	RepeatMasker	LTR/Gypsy	3638056	3638310	1129	+	.	ID="RND-6_FAMILY-417";Tend="1165";Tstart="907";shortTE="F";uid="dd5c5ce1-acba-4599-a0e9-54b5b6d37732"
CAJEWF010000029.1	RepeatMasker	LTR/Gypsy	1118250	1119038	2249	+	.	ID="RND-5_FAMILY-1051";Tend="1449";Tstart="721";shortTE="F";uid="ce1120e8-41ff-4f93-889c-d6e485ad090d"
CAJEWF010000029.1	RepeatMasker	Unknown	5674766	5674915	929	+	.	ID="RND-2_FAMILY-63";Tend="1032";Tstart="883";shortTE="F";uid="80141033-603e-4e91-acc1-844ed6e29a83"
CAJEWF010000029.1	RepeatMasker	Unknown	2841830	2842072	710	+	.	ID="RND-5_FAMILY-5134";Tend="1100";Tstart="852";shortTE="F";uid="d97ba26f-32aa-4a7d-9244-f212b08ce8b5"
CAJEWF010000029.1	RepeatMasker	DNA/CMC	937056	937187	851	+	.	ID="RND-1_FAMILY-93";Tend="1272";Tstart="1144";shortTE="F";uid="0eac65b4-5dc1-457e-9c32-5895b201fdd5"
CAJEWF010000029.1	RepeatMasker	DNA	6111528	6111660	761	+	.	ID="RND-5_FAMILY-3769";Tend="2068";Tstart="1945";shortTE="F";uid="d9c01f3e-748e-4066-b65a-bad2f803b9bf"
CAJEWF010000029.1	RepeatMasker	LTR/Gypsy	6096871	6097163	948	+	.	ID="RND-5_FAMILY-1051";Tend="1195";Tstart="945";shortTE="F";uid="b46b1433-88bd-4c2e-8674-e958d0bc7180"
CAJEWF010000029.1	RepeatMasker	DNA/CMC-EnSpm	5772818	5773069	1390	+	.	ID="RND-1_FAMILY-56";Tend="1153";Tstart="900";shortTE="F";uid="a177b963-3a6c-4ffb-90f4-ec1bce1898af"
CAJEWF010000029.1	RepeatMasker	DNA/CMC-Transib	3969989	3970161	883	+	.	ID="RND-5_FAMILY-2303";Tend="935";Tstart="770";shortTE="F";uid="c21597ee-2314-48ba-9bcc-cc1945c191fc"
CAJEWF010000029.1	RepeatMasker	Unknown	1591431	1591581	856	+	.	ID="RND-3_FAMILY-41";Tend="1095";Tstart="947";shortTE="F";uid="8d083e81-677c-4d5e-bf94-e5b38c444f98"
CAJEWF010000029.1	RepeatMasker	DNA/CMC-EnSpm	5759759	5760010	1495	+	.	ID="RND-1_FAMILY-56";Tend="1147";Tstart="896";shortTE="F";uid="27781d67-f3de-41d9-8476-6c7506c4f744"
CAJEWF010000029.1	RepeatMasker	Unknown	3988618	3988863	584	+	.	ID="RND-2_FAMILY-342";Tend="1041";Tstart="783";shortTE="F";uid="6efd968e-a9d7-4c96-b0f6-dc06bdfe7820"
CAJEWF010000029.1	RepeatMasker	Unknown	4824127	4824272	557	+	.	ID="RND-4_FAMILY-315";Tend="1325";Tstart="1159";shortTE="F";uid="066a2ea4-1a3f-4aaa-9129-1f2afed1d3e7"
CAJEWF010000029.1	RepeatMasker	DNA/PIF-Spy	1702721	1702984	926	+	.	ID="RND-5_FAMILY-827";Tend="2852";Tstart="2606";shortTE="F";uid="1bd2f6b8-e9cc-49d2-8031-2826da23cdb8"
CAJEWF010000029.1	RepeatMasker	DNA/CMC	5326126	5326356	1618	+	.	ID="RND-5_FAMILY-957";Tend="1088";Tstart="860";shortTE="F";uid="87064634-e512-4b95-8b0c-4d2e5b301c57"
CAJEWF010000029.1	RepeatMasker	DNA	1853381	1853639	617	+	.	ID="RND-6_FAMILY-3221";Tend="3222";Tstart="2972";shortTE="F";uid="2da31de1-0f92-4b08-b537-d95fdccaa371"
CAJEWF010000029.1	RepeatMasker	DNA	591621	591832	838	+	.	ID="DNA-11_BTA";Tend="274";Tstart="28";shortTE="F";uid="724db2d9-8135-4bcf-838f-1ce1b1e54138"
CAJEWF010000029.1	RepeatMasker	DNA	4868124	4868367	1638	+	.	ID="RND-1_FAMILY-59";Tend="1242";Tstart="1002";shortTE="F";uid="acd8011e-c32d-4ecb-a94f-c29554a0994b"
CAJEWF010000029.1	RepeatMasker	Unknown	4899433	4899631	1551	+	.	ID="RND-3_FAMILY-932";Tend="1458";Tstart="1261";shortTE="F";uid="adc5e7d2-800a-4146-9afe-ec400c98d4db"
CAJEWF010000029.1	RepeatMasker	DNA	5080186	5080447	1034	+	.	ID="DNA-5_BTA";Tend="255";Tstart="2";shortTE="F";uid="41fc8c1d-b1ea-45ac-ad18-caec41e44b30"
CAJEWF010000029.1	RepeatMasker	RC/Helitron	577145	577403	1158	+	.	ID="RND-6_FAMILY-3076";Tend="993";Tstart="743";shortTE="F";uid="dd256b19-0b12-4f9b-a74d-a9e98f4fb89a"
CAJEWF010000029.1	RepeatMasker	DNA/CMC	4229812	4230048	1800	+	.	ID="RND-5_FAMILY-957";Tend="1090";Tstart="858";shortTE="F";uid="1098d784-6c23-4355-b9b7-6c581dfaea9d"
CAJEWF010000029.1	RepeatMasker	DNA/CMC-EnSpm	2776767	2777019	1588	+	.	ID="RND-1_FAMILY-56";Tend="1147";Tstart="898";shortTE="F";uid="747d69ed-ab14-433c-bbe9-9eaa9664df30"
CAJEWF010000029.1	RepeatMasker	Unknown	3189177	3190396	10006	+	.	ID="RND-5_FAMILY-1327";Tend="1889";Tstart="671";shortTE="F";uid="f1b18b17-69f0-4e01-9258-a40d48f26ca7"
CAJEWF010000029.1	RepeatMasker	LTR/Gypsy	1769796	1770014	755	+	.	ID="RND-6_FAMILY-417";Tend="1130";Tstart="908";shortTE="F";uid="532f96c8-46a5-4e8a-89ec-fa6bf63bfc0d"
CAJEWF010000029.1	RepeatMasker	LTR/DIRS	1889711	1889838	741	+	.	ID="RND-6_FAMILY-2925";Tend="1055";Tstart="927";shortTE="F";uid="ea6e2e74-499f-4546-b102-01a1579e8baf"
CAJEWF010000029.1	RepeatMasker	DNA/hAT-Tip100	4927613	4928108	466	+	.	ID="RND-5_FAMILY-4888";TEgroup="ctg_29%7CRND-5_FAMILY-4888%7C3";Tend="1432";Tstart="1092";shortTE="F";uid="7856eb22-c2da-41d9-98b8-2d57677b9667"
CAJEWF010000029.1	RepeatMasker	DNA/hAT	976354	976738	1193	+	.	ID="RND-5_FAMILY-1891";Tend="1262";Tstart="918";shortTE="F";uid="1e21e96a-32fd-4dad-9643-c7b548c8ca81"
CAJEWF010000029.1	RepeatMasker	Unknown	3915956	3916191	1160	+	.	ID="RND-5_FAMILY-674";Tend="1095";Tstart="824";shortTE="F";uid="5f710705-8a62-4d34-9d8f-f8d527845f92"
CAJEWF010000029.1	RepeatMasker	DNA	6104405	6104527	403	+	.	ID="RND-6_FAMILY-8975";Tend="697";Tstart="569";shortTE="F";uid="5484a177-b13a-438c-b408-fa78a644a285"
CAJEWF010000029.1	RepeatMasker	Unknown	1132738	1132968	1571	+	.	ID="RND-4_FAMILY-1879";Tend="1067";Tstart="823";shortTE="F";uid="7490d7e6-5a55-4af8-a8f8-059a7fda14e6"
CAJEWF010000029.1	RepeatMasker	RC/Helitron	3922323	3922556	1634	+	.	ID="RND-1_FAMILY-408";Tend="1706";Tstart="1477";shortTE="F";uid="6adedb7a-d38a-4132-8532-c87c76dc61ac"
CAJEWF010000029.1	RepeatMasker	DNA/hAT-hATm	122837	125270	8314	+	.	ID="HAT-N4_BTA";TEgroup="ctg_29%7CHAT-N4_BTA%7C1";Tend="2607";Tstart="1";shortTE="F";uid="5bc669f3-d084-4fc7-9173-dba188f821d5"
CAJEWF010000029.1	RepeatMasker	DNA/hAT?	5848300	5848429	948	+	.	ID="HAT-N6_BTA";Tend="131";Tstart="1";shortTE="F";uid="d54d2e82-2364-4b72-8f64-ea40b75f5712"
CAJEWF010000029.1	RepeatMasker	RC/Helitron	1141242	1141486	1132	+	.	ID="RND-4_FAMILY-309";Tend="1483";Tstart="1241";shortTE="F";uid="a8360955-ec4c-4806-8c43-f3d0f9136b79"
CAJEWF010000029.1	RepeatMasker	DNA	2999437	2999686	1035	+	.	ID="RND-2_FAMILY-6";Tend="1234";Tstart="981";shortTE="F";uid="08c7fbd2-2a14-408c-adcb-5b959e772275"
CAJEWF010000029.1	RepeatMasker	DNA/CMC	5103516	5103743	1819	+	.	ID="RND-5_FAMILY-957";Tend="1087";Tstart="860";shortTE="F";uid="e6b204cf-936b-4af8-99c7-79d8a9fb602c"
CAJEWF010000029.1	RepeatMasker	Unknown	5234812	5238182	8911	+	.	ID="RND-5_FAMILY-239";Tend="1843";Tstart="714";shortTE="F";uid="3e4325df-e0b9-400d-99c5-0ff2496a28ac"
CAJEWF010000029.1	RepeatMasker	DNA	1038665	1038951	1956	+	.	ID="RND-6_FAMILY-5735";Tend="1083";Tstart="811";shortTE="F";uid="526aa385-8d27-40fb-9c26-a91340f5b90c"
CAJEWF010000029.1	RepeatMasker	Unknown	2227071	2227706	2031	+	.	ID="RND-3_FAMILY-258";Tend="1073";Tstart="453";shortTE="F";uid="9efdd9a5-8ffd-41a3-b83c-588413b8b443"
CAJEWF010000029.1	RepeatMasker	DNA/PIF-Spy	3391369	3392470	8606	+	.	ID="RND-6_FAMILY-5";Tend="2432";Tstart="1331";shortTE="F";uid="58299a13-e782-42eb-aa7d-ad683114dbfb"
CAJEWF010000029.1	RepeatMasker	DNA/hAT-Tip100	1114563	1114820	827	+	.	ID="RND-5_FAMILY-926";Tend="1629";Tstart="1379";shortTE="F";uid="e00f8893-9216-4fb0-b107-9ac9445339df"
CAJEWF010000029.1	RepeatMasker	LTR/Gypsy	509298	509729	1815	+	.	ID="RND-6_FAMILY-1649";Tend="1393";Tstart="952";shortTE="F";uid="208fc4e8-fbff-431e-87c4-3fbdd557777c"
CAJEWF010000029.1	RepeatMasker	DNA	1228472	1229125	4373	+	.	ID="dna-4_bta";Tend="1296";Tstart="1";shortTE="F";uid="be2761cd-546e-48ec-af5a-76bcaefd6c61"
CAJEWF010000029.1	RepeatMasker	RC/Helitron	5512664	5513053	1361	+	.	ID="RND-6_FAMILY-410";Tend="1664";Tstart="1260";shortTE="F";uid="a7eac0db-d114-40f2-8a7c-6ff13385ce6c"
CAJEWF010000029.1	RepeatMasker	RC/Helitron	5158609	5158782	841	+	.	ID="RND-6_FAMILY-3099";Tend="2959";Tstart="2792";shortTE="F";uid="05f755a6-bf70-46de-bb87-18d889810900"
CAJEWF010000029.1	RepeatMasker	DNA/CMC-Transib	3486372	3486515	763	+	.	ID="RND-5_FAMILY-2303";Tend="928";Tstart="767";shortTE="F";uid="0dc47fea-81d3-4442-96f0-e4e0f15eeca9"
CAJEWF010000029.1	RepeatMasker	DNA	2173131	2173397	1552	+	.	ID="DNA-11_BTA";Tend="266";Tstart="1";shortTE="F";uid="ea00eb4a-c881-475f-982f-e0e3197f518d"
CAJEWF010000029.1	RepeatMasker	DNA/TcMar-Tc1	3858684	3858880	1431	+	.	ID="RND-1_FAMILY-275";Tend="1195";Tstart="1004";shortTE="F";uid="ef2ff7d5-7e9c-4c7b-bc1a-ba2df22c61af"
CAJEWF010000029.1	RepeatMasker	Unknown	1520711	1520859	419	+	.	ID="RND-6_FAMILY-1247";Tend="1192";Tstart="1052";shortTE="F";uid="0f03193c-c132-4e5b-8c49-ffea316e5853"
CAJEWF010000029.1	RepeatMasker	DNA	3791077	3791203	619	+	.	ID="DNA-5_BTA";Tend="255";Tstart="134";shortTE="F";uid="c71b4187-d11f-4758-8271-b4c6eb86f6cd"
CAJEWF010000029.1	RepeatMasker	LTR/Pao	5333770	5333975	1153	+	.	ID="RND-4_FAMILY-367";Tend="1511";Tstart="1282";shortTE="F";uid="be2c0dd1-1214-49f0-b5d2-ee898d7e899a"
CAJEWF010000029.1	RepeatMasker	DNA/CMC-EnSpm	2120991	2121255	2214	+	.	ID="RND-4_FAMILY-2404";Tend="1180";Tstart="916";shortTE="F";uid="83db9930-47b4-4df9-ae82-24f978b52636"
CAJEWF010000029.1	RepeatMasker	LTR/Gypsy	3089054	3089257	467	+	.	ID="RND-6_FAMILY-1646";Tend="1431";Tstart="1223";shortTE="F";uid="58759e98-7fe8-48e4-ac40-fbc2d6e567be"
CAJEWF010000029.1	RepeatMasker	Unknown	1056598	1056946	1027	+	.	ID="RND-6_FAMILY-2688";TEgroup="ctg_29%7CRND-6_FAMILY-2688%7C1";Tend="1269";Tstart="1021";shortTE="F";uid="ec4bc972-9af3-4686-99fd-baef57dbb110"
CAJEWF010000029.1	RepeatMasker	DNA	5551749	5552025	2381	+	.	ID="RND-6_FAMILY-5735";Tend="1085";Tstart="809";shortTE="F";uid="d35885e0-d2f8-4bd4-bfe5-de299126fca3"
CAJEWF010000029.1	RepeatMasker	DNA/hAT-Tip100	3296085	3296230	773	+	.	ID="RND-5_FAMILY-3189";Tend="1686";Tstart="1540";shortTE="F";uid="c18630df-ae10-467a-9e92-23d29f1c60f1"
CAJEWF010000029.1	RepeatMasker	Unknown	3142210	3143029	15907	+	.	ID="RND-6_FAMILY-5984";Tend="3201";Tstart="2383";shortTE="F";uid="4d6505ce-90b1-400a-844d-c4a3c706cf90"
CAJEWF010000029.1	RepeatMasker	DNA/CMC-EnSpm	2385302	2385423	497	+	.	ID="RND-6_FAMILY-813";Tend="1119";Tstart="1000";shortTE="F";uid="a8fc0cc6-1748-4b7a-99f7-b624a88b204f"
CAJEWF010000029.1	RepeatMasker	LINE/Penelope	3348589	3349399	1888	+	.	ID="RND-6_FAMILY-6453";TEgroup="ctg_29%7CRND-6_FAMILY-6453%7C1";Tend="1161";Tstart="480";shortTE="F";uid="090716cf-a521-4639-b5e8-06e1aa018877"
CAJEWF010000029.1	RepeatMasker	DNA/CMC-EnSpm	4599572	4599988	3360	+	.	ID="ENSPM-N3_BTA";Tend="414";Tstart="1";shortTE="F";uid="a35f32e5-436d-4494-864d-26fa048de110"
CAJEWF010000029.1	RepeatMasker	DNA/hAT-hAT5	5624608	5625004	1871	+	.	ID="RND-6_FAMILY-700";Tend="1640";Tstart="1240";shortTE="F";uid="e1963408-9acd-45e8-af7b-63efdb407dbe"
CAJEWF010000029.1	RepeatMasker	DNA	2261016	2261959	8010	+	.	ID="RND-1_FAMILY-626";Tend="1861";Tstart="917";shortTE="F";uid="0a2735b1-d943-4c57-8467-abd8b3cc7ca8"
CAJEWF010000029.1	RepeatMasker	Unknown	5855274	5855573	1358	+	.	ID="RND-6_FAMILY-1247";Tend="1291";Tstart="956";shortTE="F";uid="098d95dc-1798-404f-9338-38f30b8d301b"
CAJEWF010000029.1	RepeatMasker	DNA	2801755	2801975	729	+	.	ID="DNA-5_BTA";Tend="236";Tstart="18";shortTE="F";uid="d9975ed1-ec76-4cec-a72c-16209c7cc2c9"
CAJEWF010000029.1	RepeatMasker	Unknown	889397	889561	1176	+	.	ID="RND-2_FAMILY-63";Tend="1034";Tstart="870";shortTE="F";uid="8dd849d7-7212-4aaf-b112-72d980b118f6"
CAJEWF010000029.1	RepeatMasker	LTR/Gypsy	1424918	1425133	909	+	.	ID="RND-6_FAMILY-1646";Tend="1498";Tstart="1257";shortTE="F";uid="ff74d499-2499-468d-a99a-6bae85394180"
CAJEWF010000029.1	RepeatMasker	LTR/Gypsy	1642098	1642369	1794	+	.	ID="RND-3_FAMILY-25";Tend="1088";Tstart="816";shortTE="F";uid="07d7252d-f586-42e6-9775-c06a00544efc"
CAJEWF010000029.1	RepeatMasker	DNA/Maverick	3858877	3859340	2150	+	.	ID="RND-6_FAMILY-4610";Tend="1442";Tstart="1029";shortTE="F";uid="8a862bc5-15e0-4a33-b966-e1760752c898"
CAJEWF010000029.1	RepeatMasker	DNA/hAT?	3834763	3835074	2443	+	.	ID="HAT-N6_BTA";Tend="311";Tstart="1";shortTE="F";uid="0bec436d-7e0c-480b-bbea-05339e3a9564"
CAJEWF010000029.1	RepeatMasker	LTR/Gypsy	2435829	2436146	705	+	.	ID="RND-6_FAMILY-1649";TEgroup="ctg_29%7CRND-6_FAMILY-1649%7C2";Tend="1406";Tstart="973";shortTE="F";uid="b1327204-dd67-425a-a141-0e3011c549ad"
CAJEWF010000029.1	RepeatMasker	DNA/TcMar-Tc2	3242775	3243400	4545	+	.	ID="RND-3_FAMILY-8";Tend="1544";Tstart="923";shortTE="F";uid="bdfba018-6995-4dbc-b3bd-cea2fd6d5079"
CAJEWF010000029.1	RepeatMasker	DNA/hAT-Tip100	4775207	4775752	2532	+	.	ID="RND-4_FAMILY-1987";Tend="1499";Tstart="966";shortTE="F";uid="67a8161b-e3e6-4e12-b1c3-295c1c5856df"
CAJEWF010000029.1	RepeatMasker	RC/Helitron	368680	368972	635	+	.	ID="RND-6_FAMILY-3076";Tend="1626";Tstart="1338";shortTE="F";uid="beeccdb0-2e09-4bc6-ac9f-3feb1809fda7"
CAJEWF010000029.1	RepeatMasker	DNA/CMC-EnSpm	5252945	5253087	413	+	.	ID="RND-6_FAMILY-2037";Tend="1386";Tstart="1255";shortTE="F";uid="9493356c-c735-4186-baae-b2b5ddfa0eb4"
CAJEWF010000029.1	RepeatMasker	DNA/CMC-EnSpm	4593290	4593474	1202	+	.	ID="RND-2_FAMILY-41";Tend="1268";Tstart="1084";shortTE="F";uid="44897324-f0d4-4e6f-b194-0f83522d60be"
CAJEWF010000029.1	RepeatMasker	DNA/CMC-EnSpm	5296282	5296467	997	+	.	ID="RND-2_FAMILY-41";Tend="1184";Tstart="1001";shortTE="F";uid="06eedb9a-7979-4d65-a70d-9c8dc76798ec"
CAJEWF010000029.1	RepeatMasker	LTR/Gypsy	1115772	1116244	2116	+	.	ID="RND-6_FAMILY-1646";Tend="1241";Tstart="727";shortTE="F";uid="e1070418-4db4-4eb9-9a4a-0f4471bc8620"
CAJEWF010000029.1	RepeatMasker	Unknown	3686525	3686850	2034	+	.	ID="RND-4_FAMILY-1778";Tend="1345";Tstart="1032";shortTE="F";uid="b714f879-3457-4cb4-a04b-aa4ed75ca910"
CAJEWF010000029.1	RepeatMasker	Unknown	5527090	5527293	1042	+	.	ID="RND-5_FAMILY-5118";Tend="1600";Tstart="1396";shortTE="F";uid="aaa94725-d613-484c-bedb-0c576e81fcab"
CAJEWF010000029.1	RepeatMasker	LTR/Pao	3441593	3441733	871	+	.	ID="RND-1_FAMILY-455";Tend="3626";Tstart="3471";shortTE="F";uid="4c745d56-ae20-453e-a0f9-869cd4668676"
CAJEWF010000029.1	RepeatMasker	DNA/CMC	1186273	1186496	998	+	.	ID="RND-5_FAMILY-957";Tend="1088";Tstart="861";shortTE="F";uid="24a4a449-df40-4b78-a923-b921c36d348d"
CAJEWF010000029.1	RepeatMasker	DNA	16101	16220	483	+	.	ID="RND-6_FAMILY-6295";Tend="2797";Tstart="2680";shortTE="F";uid="d9caec11-d83b-419c-a09a-3104dc834c50"
CAJEWF010000029.1	RepeatMasker	DNA/PIF-Spy	1208143	1208505	1130	+	.	ID="RND-6_FAMILY-5";Tend="2084";Tstart="1695";shortTE="F";uid="366b708e-4c0c-4558-a986-8d0852b88bcd"
CAJEWF010000029.1	RepeatMasker	Unknown	3132042	3132542	4352	+	.	ID="RND-1_FAMILY-906";Tend="1390";Tstart="877";shortTE="F";uid="d9aca45d-e12b-48a6-a4e4-2cd508a5542a"
CAJEWF010000029.1	RepeatMasker	DNA/CMC	3706894	3707166	2437	+	.	ID="RND-1_FAMILY-958";Tend="1786";Tstart="1514";shortTE="F";uid="da9aa2d6-c147-4470-b5a9-0f5935edf232"
CAJEWF010000029.1	RepeatMasker	Unknown	2519483	2519651	1385	+	.	ID="RND-6_FAMILY-11";Tend="1080";Tstart="912";shortTE="F";uid="b516e6da-2c8f-4133-9181-a600565bfa82"
CAJEWF010000029.1	RepeatMasker	DNA	2869677	2869814	1074	+	.	ID="RND-6_FAMILY-11069";Tend="1030";Tstart="894";shortTE="F";uid="9a2e0287-b539-4518-9f0b-46c6d82f136d"
CAJEWF010000029.1	RepeatMasker	DNA	608112	608725	4538	+	.	ID="RND-1_FAMILY-206";Tend="1534";Tstart="920";shortTE="F";uid="cb11e44c-f0a5-4396-954d-9c412400303e"
CAJEWF010000029.1	RepeatMasker	DNA	16805	16962	557	+	.	ID="RND-1_FAMILY-907";Tend="4083";Tstart="3931";shortTE="F";uid="ffeb3922-1491-4cc3-920c-fb8067ee4a48"
CAJEWF010000029.1	RepeatMasker	DNA/PIF-Spy	4818900	4819121	1145	+	.	ID="RND-5_FAMILY-1569";Tend="688";Tstart="453";shortTE="F";uid="ce19ac23-125e-4349-89f4-da0e1c4b6aaf"
CAJEWF010000029.1	RepeatMasker	DNA/hAT-Tip100	1034768	1035717	7700	+	.	ID="RND-1_FAMILY-49";Tend="1865";Tstart="915";shortTE="F";uid="f5849291-64f9-4791-bf37-42827105b377"
CAJEWF010000029.1	RepeatMasker	DNA/hAT-Tip100	121283	121838	2892	+	.	ID="RND-6_FAMILY-5722";Tend="1089";Tstart="560";shortTE="F";uid="dc9271fe-8895-4123-a993-17daf4a2f997"
CAJEWF010000029.1	RepeatMasker	DNA/hAT?	2850948	2851082	596	+	.	ID="RND-6_FAMILY-3068";Tend="1026";Tstart="904";shortTE="F";uid="8527bd43-038b-47c5-bf6c-57dfe117dfea"
CAJEWF010000029.1	RepeatMasker	DNA/Kolobok	3688064	3688205	598	+	.	ID="RND-6_FAMILY-8584";Tend="4494";Tstart="4353";shortTE="F";uid="2db0dc64-af23-458f-a243-7d4fbeda51c2"
CAJEWF010000029.1	RepeatMasker	DNA/hAT?	1726156	1726360	953	+	.	ID="RND-1_FAMILY-527";Tend="776";Tstart="608";shortTE="F";uid="02e77779-9782-4ce9-b5a6-a462a03692ef"
CAJEWF010000029.1	RepeatMasker	DNA	685801	688126	40481	+	.	ID="RND-5_FAMILY-3717";Tend="5858";Tstart="3588";shortTE="F";uid="731be7e7-5a64-498a-9554-46d099bdec3f"
CAJEWF010000029.1	RepeatMasker	Unknown	3236018	3236325	1966	+	.	ID="RND-6_FAMILY-738";Tend="1304";Tstart="945";shortTE="F";uid="dedb8282-5040-45da-a8da-c9acaa6b0030"
CAJEWF010000029.1	RepeatMasker	Unknown	2194367	2194524	851	+	.	ID="RND-1_FAMILY-545";Tend="1222";Tstart="1064";shortTE="F";uid="a5191e20-ea19-435c-8224-e9c1624f16e0"
CAJEWF010000029.1	RepeatMasker	DNA/PIF-Harbinger	569686	569882	1120	+	.	ID="rnd-4_family-1090";Tend="1192";Tstart="1020";shortTE="F";uid="9eab796c-9182-45d0-bb77-d5ea0bd493e5"
CAJEWF010000029.1	RepeatMasker	DNA/Sola-2	4995144	4995285	900	+	.	ID="RND-5_FAMILY-31";Tend="1287";Tstart="1146";shortTE="F";uid="44da9322-d74e-4a30-a630-7159fc160730"
CAJEWF010000029.1	RepeatMasker	DNA	1837800	1837903	446	+	.	ID="DNA-5_BTA";Tend="101";Tstart="6";shortTE="F";uid="2c4f6c39-5433-4cde-a8e4-652f42b51955"
CAJEWF010000029.1	RepeatMasker	Unknown	4532371	4532494	1072	+	.	ID="RND-1_FAMILY-78";Tend="1078";Tstart="955";shortTE="F";uid="2bb5b9ef-3eb6-4c4f-b9f1-0a048662d678"
CAJEWF010000029.1	RepeatMasker	DNA/hAT-Tip100	914311	914465	854	+	.	ID="RND-5_FAMILY-4888";Tend="1432";Tstart="1278";shortTE="F";uid="d4847189-d835-4457-bf06-6df94a0c057f"
CAJEWF010000029.1	RepeatMasker	DNA/Zator	4859145	4859308	514	+	.	ID="RND-6_FAMILY-2114";Tend="2438";Tstart="2268";shortTE="F";uid="2449cad2-a0f9-438c-8304-b07c8e7a345d"
CAJEWF010000029.1	RepeatMasker	Unknown	976951	977251	1313	+	.	ID="RND-5_FAMILY-178";Tend="1253";Tstart="944";shortTE="F";uid="d4a4a2da-87be-4e80-a0a2-cdd52637dbf8"
CAJEWF010000029.1	RepeatMasker	LTR/Gypsy	681898	685800	31232	+	.	ID="RND-1_FAMILY-489";Tend="6728";Tstart="2892";shortTE="F";uid="6c9d8dbf-d57c-4919-bd55-b1143802b65e"
CAJEWF010000029.1	RepeatMasker	LINE/L2	3907563	3907786	1098	+	.	ID="RND-1_FAMILY-164";Tend="1175";Tstart="949";shortTE="F";uid="d235b797-fc1e-4c94-9824-25a67574c6dd"
CAJEWF010000029.1	RepeatMasker	Unknown	4805913	4806019	554	+	.	ID="RND-1_FAMILY-309";Tend="1042";Tstart="935";shortTE="F";uid="8fe13216-1530-4099-8294-5ed9ffda7269"
CAJEWF010000029.1	RepeatMasker	Unknown	2074762	2075082	1514	+	.	ID="RND-6_FAMILY-1708";Tend="1273";Tstart="965";shortTE="F";uid="09ce84e7-8292-4d3d-8bdf-c8a3398a7096"
CAJEWF010000029.1	RepeatMasker	LTR/Gypsy	3701722	3702027	875	+	.	ID="RND-4_FAMILY-31";Tend="1153";Tstart="851";shortTE="F";uid="6158e331-20f5-4c70-aedd-e98a68448e4c"
CAJEWF010000029.1	RepeatMasker	DNA/Kolobok-Hydra	4558102	4558258	432	+	.	ID="RND-1_FAMILY-647";Tend="1765";Tstart="1587";shortTE="F";uid="f58ab093-7726-4f6f-9c8d-22a5ad434c40"
CAJEWF010000029.1	RepeatMasker	Unknown	438386	438535	1368	+	.	ID="RND-5_FAMILY-4195";Tend="1103";Tstart="954";shortTE="F";uid="d2930ed5-4e8c-4886-a49a-d86310c26b4d"
CAJEWF010000029.1	RepeatMasker	DNA	5699740	5700298	3939	+	.	ID="DNA-4_BTA";Tend="554";Tstart="1";shortTE="F";uid="458a7551-3f7d-4962-a29a-e9b5213fcc93"
CAJEWF010000029.1	RepeatMasker	DNA/hAT-hATm	2430040	2430214	814	+	.	ID="RND-1_FAMILY-588";Tend="3074";Tstart="2894";shortTE="F";uid="f2711fe1-8bb0-4ffc-931d-d9f558197b89"
CAJEWF010000029.1	RepeatMasker	DNA/CMC	1940800	1941028	1290	+	.	ID="RND-5_FAMILY-957";Tend="1087";Tstart="859";shortTE="F";uid="550adec9-e084-424e-9838-bdc83383a896"
CAJEWF010000029.1	RepeatMasker	DNA/CMC-Transib	1067120	1067225	701	+	.	ID="RND-5_FAMILY-2303";Tend="927";Tstart="822";shortTE="F";uid="d98c7ced-bbfa-4586-bfa6-c83b042b84cc"
CAJEWF010000029.1	RepeatMasker	DNA/CMC	522853	523074	1851	+	.	ID="ENSPM-N1_BTA";Tend="223";Tstart="1";shortTE="F";uid="46c6198a-8c82-4159-80f4-375fb85860e6"
CAJEWF010000029.1	RepeatMasker	LINE/L2	426861	427075	1168	+	.	ID="RND-4_FAMILY-328";Tend="1158";Tstart="949";shortTE="F";uid="5ba03e91-4625-4b10-80f7-5002fd569a39"
CAJEWF010000029.1	RepeatMasker	DNA	340738	340939	1020	+	.	ID="RND-6_FAMILY-11069";Tend="1088";Tstart="900";shortTE="F";uid="511cdae8-e73a-47dd-9daf-02cefe259706"
CAJEWF010000029.1	RepeatMasker	LINE/RTE-BovB	450929	454084	6040	+	.	ID="RND-6_FAMILY-6603";Tend="2124";Tstart="260";shortTE="F";uid="50e035b9-bc6e-4216-ae16-a94b8c26ee20"
CAJEWF010000029.1	RepeatMasker	LTR/Pao	5266546	5266767	1398	+	.	ID="BEL-2_BTA-LTR";Tend="218";Tstart="1";shortTE="F";uid="632c3a57-3033-4ccd-bf17-d028cb2f7bc5"
CAJEWF010000029.1	RepeatMasker	DNA	2123428	2123562	1018	+	.	ID="RND-5_FAMILY-1857";Tend="4718";Tstart="4584";shortTE="F";uid="ea352352-893f-424d-b889-19291f9d313e"
CAJEWF010000029.1	RepeatMasker	DNA	36052	36315	1248	+	.	ID="DNA-11_BTA";Tend="549";Tstart="282";shortTE="F";uid="40b772ce-a0e1-4c2b-8a2e-02314986409b"
CAJEWF010000029.1	RepeatMasker	LTR/Gypsy	3266413	3266523	882	+	.	ID="RND-1_FAMILY-255";Tend="1214";Tstart="1103";shortTE="F";uid="7f545054-89ee-43fd-a02d-f20f65712580"
CAJEWF010000029.1	RepeatMasker	DNA/CMC-Transib	4243307	4243464	1020	+	.	ID="RND-5_FAMILY-2303";Tend="929";Tstart="764";shortTE="F";uid="1c2cc3a1-65ba-4912-aeb1-96d146855fcf"
CAJEWF010000029.1	RepeatMasker	DNA/hAT-Tip100	1875941	1877076	7850	+	.	ID="HAT-N7_BTA";Tend="1174";Tstart="1";shortTE="F";uid="c908576e-b17f-4f2a-bfbd-538b21c574a9"
CAJEWF010000029.1	RepeatMasker	DNA/CMC-Transib	3875236	3875400	1177	+	.	ID="RND-5_FAMILY-2303";Tend="929";Tstart="765";shortTE="F";uid="0d62dabf-6437-45b6-b21d-be917ed4aea4"
CAJEWF010000029.1	RepeatMasker	DNA	2683375	2683648	1168	+	.	ID="RND-6_FAMILY-467";Tend="3958";Tstart="3668";shortTE="F";uid="b91f8551-7fe3-4a59-80a2-c23e57e30f5b"
CAJEWF010000029.1	RepeatMasker	LTR/DIRS	629749	629894	801	+	.	ID="RND-6_FAMILY-2925";Tend="1077";Tstart="929";shortTE="F";uid="64944d19-2cc0-41c5-a51e-97966f673ae9"
CAJEWF010000029.1	RepeatMasker	DNA/hAT-Tip100	1379170	1379413	471	+	.	ID="RND-6_FAMILY-2085";Tend="1250";Tstart="996";shortTE="F";uid="4051cebf-8caf-45f6-92a2-cc23c4cbde2c"
CAJEWF010000029.1	RepeatMasker	Unknown	2534284	2534411	776	+	.	ID="RND-4_FAMILY-29";Tend="1907";Tstart="1779";shortTE="F";uid="17e5c2a9-1755-455a-a3fb-ad0db53a616e"
CAJEWF010000029.1	RepeatMasker	LTR/Gypsy	1619332	1619600	2079	+	.	ID="RND-4_FAMILY-31";Tend="1113";Tstart="845";shortTE="F";uid="bc93cfa1-d184-49cf-89d3-890e3d88810a"
CAJEWF010000029.1	RepeatMasker	LTR/Gypsy	829410	829583	1517	+	.	ID="RND-6_FAMILY-1649";Tend="1144";Tstart="971";shortTE="F";uid="96b5f598-89b1-4d20-aebe-44029e889b2d"
CAJEWF010000029.1	RepeatMasker	LTR/Gypsy	420522	420796	1567	+	.	ID="RND-3_FAMILY-29";Tend="1079";Tstart="812";shortTE="F";uid="5b3813d4-472f-4bfc-b49b-1e219bed4017"
CAJEWF010000029.1	RepeatMasker	LTR/Gypsy	888617	888893	1221	+	.	ID="RND-6_FAMILY-417";Tend="1201";Tstart="908";shortTE="F";uid="1ba375dd-dd5f-4068-82d4-6b90f067eac6"
CAJEWF010000029.1	RepeatMasker	DNA	545099	545600	4219	+	.	ID="DNA-1_BTA";Tend="504";Tstart="2";shortTE="F";uid="38fc70d2-e911-4928-9bf8-984c9e942af3"
CAJEWF010000029.1	RepeatMasker	RC/Helitron	1318672	1318915	1016	+	.	ID="RND-4_FAMILY-971";Tend="1212";Tstart="969";shortTE="F";uid="5c13b74f-373f-4836-ad0f-ab468b2053c2"
CAJEWF010000029.1	RepeatMasker	DNA	1875357	1875653	1444	+	.	ID="DNA-11_BTA";Tend="550";Tstart="272";shortTE="F";uid="db6f6bb2-20a4-40b1-88de-39e7050ef4bb"
CAJEWF010000029.1	RepeatMasker	LTR/Gypsy	2388532	2388703	1518	+	.	ID="RND-6_FAMILY-1649";Tend="1145";Tstart="973";shortTE="F";uid="e3688012-3e15-452f-95df-868b15065228"
CAJEWF010000029.1	RepeatMasker	DNA/CMC-EnSpm	3024266	3024547	1645	+	.	ID="RND-6_FAMILY-737";Tend="1150";Tstart="868";shortTE="F";uid="d76dac85-1485-4006-a056-9d8733051d5f"
CAJEWF010000029.1	RepeatMasker	Unknown	820780	820915	1214	+	.	ID="RND-6_FAMILY-4676";Tend="1707";Tstart="1572";shortTE="F";uid="6c97908a-5f2a-48b9-a4f1-cd143956d7f7"
CAJEWF010000029.1	RepeatMasker	LINE/L2	4935186	4935465	1620	+	.	ID="RND-5_FAMILY-4972";Tend="1254";Tstart="982";shortTE="F";uid="e1093d05-38a2-4eae-893f-45bdb56a120d"
CAJEWF010000029.1	RepeatMasker	DNA	249504	250007	4084	+	.	ID="DNA-1_BTA";Tend="504";Tstart="1";shortTE="F";uid="93f93aca-3186-40e8-9205-99b37023077e"
CAJEWF010000029.1	RepeatMasker	DNA/CMC-Transib	5808452	5808598	867	+	.	ID="RND-5_FAMILY-2303";Tend="939";Tstart="767";shortTE="F";uid="958211fe-e83e-4ce8-bf86-bce181779e59"
CAJEWF010000029.1	RepeatMasker	Unknown	4977383	4977569	772	+	.	ID="RND-1_FAMILY-614";Tend="1893";Tstart="1708";shortTE="F";uid="957c75e5-e9b4-4e2a-89fa-32b2f27da44b"
CAJEWF010000029.1	RepeatMasker	LTR/Gypsy	1100983	1101133	553	+	.	ID="RND-6_FAMILY-2211";Tend="1599";Tstart="1447";shortTE="F";uid="b819eeee-16fd-4079-814b-2581cf169c9b"
CAJEWF010000029.1	RepeatMasker	DNA	4677457	4677956	3686	+	.	ID="DNA-1_BTA";Tend="504";Tstart="1";shortTE="F";uid="60a4f7fb-2c13-4b5c-95f4-cdec38f2f4d1"
CAJEWF010000029.1	RepeatMasker	DNA/CMC-EnSpm	3246352	3246523	1150	+	.	ID="RND-1_FAMILY-56";Tend="1150";Tstart="981";shortTE="F";uid="ee83684c-b0d5-4642-85f5-73dc6ede346c"
CAJEWF010000029.1	RepeatMasker	Unknown	2783430	2783545	436	+	.	ID="RND-6_FAMILY-1891";Tend="1312";Tstart="1198";shortTE="F";uid="1f120bf7-7b35-494e-ad4c-1f17e2280465"
CAJEWF010000029.1	RepeatMasker	RC/Helitron	5841148	5842268	5136	+	.	ID="RND-5_FAMILY-658";Tend="1972";Tstart="759";shortTE="F";uid="05444e1e-c678-4ceb-b3df-dc9dbd629980"
CAJEWF010000029.1	RepeatMasker	DNA	4092176	4092370	1017	+	.	ID="RND-1_FAMILY-769";Tend="4255";Tstart="4057";shortTE="F";uid="24fa68fc-7d98-4e86-ad53-6e6b289bb182"
CAJEWF010000029.1	RepeatMasker	DNA/hAT?	4422933	4423197	1221	+	.	ID="RND-5_FAMILY-1660";Tend="1130";Tstart="844";shortTE="F";uid="e9cb0a2b-44d7-4d19-ada2-28bc7b932e0a"
CAJEWF010000029.1	RepeatMasker	DNA/CMC-EnSpm	1335252	1335664	3303	+	.	ID="ENSPM-N3_BTA";Tend="414";Tstart="1";shortTE="F";uid="c964c5ec-d672-4238-85d7-ceef780626d5"
CAJEWF010000029.1	RepeatMasker	DNA/TcMar-Tc1	2544077	2544734	3505	+	.	ID="RND-6_FAMILY-576";Tend="1751";Tstart="1077";shortTE="F";uid="7a54fc61-4fcb-4760-b0d8-54500d305663"
CAJEWF010000029.1	RepeatMasker	DNA	1822052	1822179	509	+	.	ID="RND-1_FAMILY-136";Tend="1171";Tstart="1019";shortTE="F";uid="1250111e-64ac-48b8-91b2-788b2e33c67b"
CAJEWF010000029.1	RepeatMasker	LTR/Gypsy	1046710	1047186	1905	+	.	ID="RND-6_FAMILY-1649";Tend="1409";Tstart="974";shortTE="F";uid="811766cc-a2b6-4eac-a7b6-1011356c6e9e"
CAJEWF010000029.1	RepeatMasker	DNA/PIF-Spy	3662652	3662874	878	+	.	ID="RND-5_FAMILY-827";Tend="2811";Tstart="2606";shortTE="F";uid="d34ab75d-4fe5-4e99-8b69-6d1ae8bbfb00"
CAJEWF010000029.1	RepeatMasker	DNA	2078974	2079102	453	+	.	ID="RND-1_FAMILY-110";Tend="1415";Tstart="1286";shortTE="F";uid="296e21d3-6b76-49cd-8739-cdf04241fa04"
CAJEWF010000029.1	RepeatMasker	Unknown	5603765	5604062	1815	+	.	ID="RND-4_FAMILY-226";Tend="1225";Tstart="917";shortTE="F";uid="ac89173c-7b0f-4229-9a50-6e9049194449"
CAJEWF010000029.1	RepeatMasker	DNA/Crypton-V	3121438	3121666	457	+	.	ID="RND-6_FAMILY-11201";Tend="660";Tstart="450";shortTE="F";uid="bf838638-05f8-4950-8868-d72059e1ad31"
CAJEWF010000029.1	RepeatMasker	DNA/CMC-EnSpm	4864756	4865011	1765	+	.	ID="rnd-1_family-516";Tend="1181";Tstart="926";shortTE="F";uid="4c8ee645-9dcc-4441-862d-668560a6bdc7"
CAJEWF010000029.1	RepeatMasker	DNA/hAT?	5110227	5110398	823	+	.	ID="RND-6_FAMILY-2385";Tend="1308";Tstart="1138";shortTE="F";uid="3be3bd6c-af75-4f83-ab9f-aab2f5c91196"
CAJEWF010000029.1	RepeatMasker	DNA/Sola-2	2849393	2849546	644	+	.	ID="RND-5_FAMILY-866";TEgroup="ctg_29%7CRND-5_FAMILY-866%7C2";Tend="8648";Tstart="8497";shortTE="T";uid="388eb79e-5979-4296-96d0-7dab59c833e1"
CAJEWF010000029.1	RepeatMasker	Unknown	2171755	2171988	2095	+	.	ID="RND-6_FAMILY-778";Tend="1184";Tstart="951";shortTE="F";uid="61ac79f4-93d1-4936-a886-a0d89fef2661"
CAJEWF010000029.1	RepeatMasker	DNA	610521	611024	3903	+	.	ID="DNA-1_BTA";Tend="504";Tstart="1";shortTE="F";uid="db7aa1bd-951d-417f-9d7b-69e007a6b3d9"
CAJEWF010000029.1	RepeatMasker	DNA/Sola-2	5907425	5907539	440	+	.	ID="RND-6_FAMILY-443";Tend="2488";Tstart="2374";shortTE="F";uid="61918c29-32b0-451f-9d0c-a4c444b78dfe"
CAJEWF010000029.1	RepeatMasker	DNA/CMC	3704127	3704590	737	+	.	ID="RND-5_FAMILY-957";TEgroup="ctg_29%7CRND-5_FAMILY-957%7C6";Tend="1088";Tstart="858";shortTE="F";uid="06b39915-5647-48f2-b802-941f60b39212"
CAJEWF010000029.1	RepeatMasker	DNA/TcMar-Tc1	3821143	3821249	633	+	.	ID="RND-4_FAMILY-1919";Tend="1104";Tstart="988";shortTE="F";uid="9067c4d3-db4f-47b6-a2a9-add9c04d35bb"
CAJEWF010000029.1	RepeatMasker	Unknown	571185	571349	608	+	.	ID="RND-5_FAMILY-2442";Tend="2098";Tstart="1931";shortTE="F";uid="d856e081-5080-4b3c-9a63-5f593e1752dc"
CAJEWF010000029.1	RepeatMasker	Unknown	4789406	4789536	540	+	.	ID="RND-5_FAMILY-4185";Tend="1135";Tstart="993";shortTE="F";uid="b1fd7e2f-6463-4b9c-822b-8a8e89c0ff57"
CAJEWF010000029.1	RepeatMasker	Unknown	285662	285923	1078	+	.	ID="RND-6_FAMILY-1734";Tend="1164";Tstart="841";shortTE="F";uid="0f4c7aa7-cb98-4033-b829-6e7cfa66d376"
CAJEWF010000029.1	RepeatMasker	Unknown	1117636	1117850	1432	+	.	ID="RND-6_FAMILY-11";Tend="1078";Tstart="913";shortTE="F";uid="b36ff704-c25a-4764-b78d-2ce66f171f3d"
CAJEWF010000029.1	RepeatMasker	DNA/CMC-Transib	2435670	2435828	1072	+	.	ID="RND-5_FAMILY-2303";Tend="924";Tstart="765";shortTE="F";uid="296af4ac-18e3-4179-a1d4-b3600f2623f2"
CAJEWF010000029.1	RepeatMasker	LTR/Gypsy	5253676	5253925	1781	+	.	ID="RND-1_FAMILY-321";Tend="1170";Tstart="922";shortTE="F";uid="2f7d9a9e-cd08-48fd-ab73-700232bbacfe"
CAJEWF010000029.1	RepeatMasker	DNA/CMC-EnSpm	860610	860893	650	+	.	ID="RND-6_FAMILY-6392";TEgroup="ctg_29%7CRND-6_FAMILY-6392%7C1";Tend="826";Tstart="701";shortTE="F";uid="f8ab4eeb-a712-48da-baf0-c7490099f150"
CAJEWF010000029.1	RepeatMasker	LTR/Gypsy	735827	735971	456	+	.	ID="RND-6_FAMILY-1646";Tend="1385";Tstart="1240";shortTE="F";uid="d64a4be3-e92c-44f4-9d94-df31c23e78b8"
CAJEWF010000029.1	RepeatMasker	DNA/CMC-EnSpm	293673	293806	472	+	.	ID="RND-6_FAMILY-1165";Tend="4173";Tstart="4037";shortTE="F";uid="46105456-6595-495d-b110-fcd3bb2b91bc"
CAJEWF010000029.1	RepeatMasker	DNA/CMC	1629655	1629914	1690	+	.	ID="enspm-n1_bta";Tend="228";Tstart="1";shortTE="F";uid="8526546d-2f56-48d5-a2ee-3654bbae9a72"
CAJEWF010000029.1	RepeatMasker	DNA	3047571	3047848	767	+	.	ID="dna-5_bta";Tend="255";Tstart="18";shortTE="F";uid="281e1819-b283-449e-b82b-4ff8a871682e"
CAJEWF010000029.1	RepeatMasker	DNA	4866804	4867305	3978	+	.	ID="DNA-1_BTA";Tend="504";Tstart="1";shortTE="F";uid="dcbcef95-e7bd-4a76-aca0-81089826e57c"
CAJEWF010000029.1	RepeatMasker	Unknown	3773236	3773396	768	+	.	ID="RND-1_FAMILY-37";Tend="1060";Tstart="907";shortTE="F";uid="b4a4d793-37cc-48fe-97b3-2d5603773124"
CAJEWF010000029.1	RepeatMasker	DNA	4893626	4894143	3727	+	.	ID="RND-1_FAMILY-482";Tend="1483";Tstart="956";shortTE="F";uid="d1c716b0-41cc-4a25-bc9c-77244b3c6d66"
CAJEWF010000029.1	RepeatMasker	DNA/PIF-Spy	2214430	2214552	469	+	.	ID="ISL2EU-2_BTA";Tend="186";Tstart="56";shortTE="F";uid="8b4af5b7-4b9f-4bd1-9323-327e615ec4ec"
CAJEWF010000029.1	RepeatMasker	Unknown	5233423	5233529	943	+	.	ID="RND-6_FAMILY-6694";Tend="922";Tstart="817";shortTE="F";uid="99f14ad6-4745-4e9a-bc08-c8def567ddb6"
CAJEWF010000029.1	RepeatMasker	DNA/CMC-EnSpm	2571148	2571411	1795	+	.	ID="RND-1_FAMILY-56";Tend="1153";Tstart="893";shortTE="F";uid="0416fb9c-584d-4096-9cab-52f9ebe16bf0"
CAJEWF010000029.1	RepeatMasker	DNA/MULE-MuDR	1699241	1699585	2669	+	.	ID="RND-6_FAMILY-15083";Tend="1230";Tstart="889";shortTE="F";uid="1c37fbff-b02b-48ce-ac8f-455cbef225c8"
CAJEWF010000029.1	RepeatMasker	Unknown	2476227	2476386	845	+	.	ID="RND-1_FAMILY-363";Tend="1053";Tstart="890";shortTE="F";uid="4cd46395-b4ff-4636-90dc-715dc2385c83"
CAJEWF010000029.1	RepeatMasker	Unknown	1930276	1930421	967	+	.	ID="RND-1_FAMILY-37";Tend="1045";Tstart="899";shortTE="F";uid="79127381-fe96-47fd-bcb6-6f45d64ce3ec"
CAJEWF010000029.1	RepeatMasker	DNA	1654563	1654720	474	+	.	ID="RND-6_FAMILY-2621";Tend="1750";Tstart="1595";shortTE="F";uid="a11b4fc3-e817-4a52-b88d-8709930f8e7a"
CAJEWF010000029.1	RepeatMasker	DNA/Kolobok	231512	231975	2568	+	.	ID="RND-6_FAMILY-10257";Tend="6649";Tstart="6188";shortTE="F";uid="de97c36e-415a-4918-a4c7-873f207eb5a8"
CAJEWF010000029.1	RepeatMasker	DNA/PIF-Spy	2139189	2139373	668	+	.	ID="isl2eu-2_bta";Tend="4965";Tstart="4808";shortTE="F";uid="631bd461-8072-4f1c-9bf0-08dd40987505"
CAJEWF010000029.1	RepeatMasker	LTR/Gypsy	3778418	3778689	1023	+	.	ID="RND-6_FAMILY-6215";Tend="1640";Tstart="1371";shortTE="F";uid="525f0e11-4a1f-4abb-bfa6-379c21bb4a8a"
CAJEWF010000029.1	RepeatMasker	DNA/CMC-Transib	924156	924322	1044	+	.	ID="RND-5_FAMILY-2303";Tend="932";Tstart="773";shortTE="F";uid="58da8fd0-28a1-40de-92a2-5b8d8e15e0ac"
CAJEWF010000029.1	RepeatMasker	DNA	4885242	4886008	6269	+	.	ID="RND-1_FAMILY-921";Tend="1599";Tstart="873";shortTE="F";uid="f20688b6-8be8-417c-8b8a-adfd3a738d5d"
CAJEWF010000029.1	RepeatMasker	LTR/Gypsy	4851364	4851523	1184	+	.	ID="RND-6_FAMILY-1649";Tend="1137";Tstart="970";shortTE="F";uid="788586da-b92a-466a-877c-9885d380e3df"
CAJEWF010000029.1	RepeatMasker	DNA/CMC	3844974	3845170	1415	+	.	ID="ENSPM-N1_BTA";Tend="228";Tstart="1";shortTE="F";uid="fd8c86cc-741d-4838-88d7-027e052356b1"
CAJEWF010000029.1	RepeatMasker	Unknown	810823	811088	1935	+	.	ID="RND-1_FAMILY-134";Tend="1200";Tstart="934";shortTE="F";uid="bc698899-e3cc-444e-a00f-94e1e2561424"
CAJEWF010000029.1	RepeatMasker	LTR/Gypsy	6088458	6088629	793	+	.	ID="RND-3_FAMILY-25";Tend="1266";Tstart="1097";shortTE="F";uid="30c083cb-6d50-4b4a-8c18-8eb9e57c2a52"
CAJEWF010000029.1	RepeatMasker	Unknown	1705995	1706117	711	+	.	ID="RND-1_FAMILY-27";Tend="1052";Tstart="930";shortTE="F";uid="6196ce8a-5d53-462f-90e9-3e5f4dd476e8"
CAJEWF010000029.1	RepeatMasker	LTR/Gypsy	2793742	2794640	3414	+	.	ID="RND-3_FAMILY-443";TEgroup="ctg_29%7CRND-3_FAMILY-443%7C2";Tend="1296";Tstart="838";shortTE="F";uid="6540537e-cf4a-4ce9-8865-7bf9687eafa2"
CAJEWF010000029.1	RepeatMasker	Unknown	3459702	3459992	2279	+	.	ID="RND-6_FAMILY-1752";Tend="1257";Tstart="964";shortTE="F";uid="9fdb09d5-36fe-4c8a-89c3-1bc56c0d0704"
CAJEWF010000029.1	RepeatMasker	LTR/Gypsy	1037649	1037913	1718	+	.	ID="RND-4_FAMILY-369";Tend="1172";Tstart="908";shortTE="F";uid="5baa975b-bc75-4201-814d-0ce4e9a918f6"
CAJEWF010000029.1	RepeatMasker	LINE/I	87822	88005	988	+	.	ID="RND-6_FAMILY-3469";Tend="2007";Tstart="1828";shortTE="F";uid="8c4a447b-f64e-4f7b-bdff-925ba4a0ee93"
CAJEWF010000029.1	RepeatMasker	DNA/MULE-MuDR	1628684	1629020	3008	+	.	ID="RND-6_FAMILY-15083";Tend="1223";Tstart="889";shortTE="F";uid="2261546f-90a3-4f2b-84e8-411d9af67901"
CAJEWF010000029.1	RepeatMasker	DNA/CMC	4184681	4184908	2025	+	.	ID="ENSPM-N1_BTA";Tend="228";Tstart="1";shortTE="F";uid="4160ddef-1e28-4f33-a21e-137f69da6754"
CAJEWF010000029.1	RepeatMasker	RC/Helitron	1223764	1224246	2811	+	.	ID="RND-1_FAMILY-294";Tend="2737";Tstart="2262";shortTE="F";uid="5a51805c-df88-4523-b971-d6b94cdad03e"
CAJEWF010000029.1	RepeatMasker	Unknown	7417	8175	4632	+	.	ID="RND-6_FAMILY-830";Tend="1574";Tstart="769";shortTE="F";uid="ed83ddca-63cc-4315-bc44-07388ebb5455"
CAJEWF010000029.1	RepeatMasker	DNA	3702533	3702658	566	+	.	ID="RND-6_FAMILY-1545";Tend="148";Tstart="27";shortTE="F";uid="190a7c07-ecbc-4e35-8d7f-b7ae737456dc"
CAJEWF010000029.1	RepeatMasker	DNA/CMC-EnSpm	1215788	1216041	2005	+	.	ID="RND-4_FAMILY-2404";Tend="1180";Tstart="926";shortTE="F";uid="3c7291d7-2679-4c35-99d2-0067c332758c"
CAJEWF010000029.1	RepeatMasker	LINE/RTE-BovB	2357585	2357711	583	+	.	ID="RND-5_FAMILY-771";Tend="3971";Tstart="3830";shortTE="F";uid="4bb3ec62-754d-4553-97b2-2ba647710af1"
CAJEWF010000029.1	RepeatMasker	Unknown	1391677	1391967	2178	+	.	ID="RND-6_FAMILY-694";Tend="1209";Tstart="921";shortTE="F";uid="681e2211-4c6d-45e5-a33d-9dc5338b3d5c"
CAJEWF010000029.1	RepeatMasker	DNA/hAT-Tip100	4518854	4519251	2419	+	.	ID="RND-5_FAMILY-3189";Tend="1401";Tstart="994";shortTE="F";uid="c9573b84-897a-41cf-bb99-0a7c9f1e6b7d"
CAJEWF010000029.1	RepeatMasker	Unknown	3422693	3422832	554	+	.	ID="RND-1_FAMILY-27";Tend="1051";Tstart="905";shortTE="F";uid="ea1a0636-7981-4630-a22b-dccf98f83c23"
CAJEWF010000029.1	RepeatMasker	DNA/CMC	5176636	5176756	486	+	.	ID="RND-1_FAMILY-116";Tend="2545";Tstart="2422";shortTE="F";uid="b161378e-1dfd-4d6a-803d-3de1307bd7d7"
CAJEWF010000029.1	RepeatMasker	DNA/TcMar-Tc1	3132787	3134835	13493	+	.	ID="RND-6_FAMILY-7989";Tend="2136";Tstart="188";shortTE="F";uid="a51be476-978a-40a9-b603-533556bdbc04"
CAJEWF010000029.1	RepeatMasker	DNA/hAT-Tip100	970921	971044	443	+	.	ID="RND-5_FAMILY-3189";Tend="1681";Tstart="1554";shortTE="F";uid="b4d26d4e-dd34-4a89-b7ff-822fcd9654bc"
CAJEWF010000029.1	RepeatMasker	RC/Helitron	5648995	5649343	2498	+	.	ID="RND-5_FAMILY-390";Tend="1270";Tstart="904";shortTE="F";uid="1cba30cb-ee78-4b29-9044-6191ecbfef8b"
CAJEWF010000029.1	RepeatMasker	Unknown	3161173	3161390	1847	+	.	ID="RND-1_FAMILY-196";Tend="4523";Tstart="4306";shortTE="F";uid="8334e3c6-a10f-40f5-aa68-8604007863bf"
CAJEWF010000029.1	RepeatMasker	DNA/hAT?	130893	131229	2958	+	.	ID="RND-6_FAMILY-2283";Tend="3441";Tstart="3107";shortTE="F";uid="908064f0-9bde-4500-930d-fe8e15e883f3"
CAJEWF010000029.1	RepeatMasker	DNA/CMC-EnSpm	940233	940389	1084	+	.	ID="RND-6_FAMILY-1912";Tend="1110";Tstart="954";shortTE="F";uid="14b4aff8-90c9-49f2-bff0-27e48c5fb5cb"
CAJEWF010000029.1	RepeatMasker	DNA/PIF-Spy	462195	462434	1354	+	.	ID="RND-5_FAMILY-1569";Tend="690";Tstart="456";shortTE="F";uid="4e2f34f5-0cd5-4f8e-bbfb-f577e9231763"
CAJEWF010000029.1	RepeatMasker	DNA/MULE-MuDR	1670050	1670421	2893	+	.	ID="RND-1_FAMILY-69";Tend="1317";Tstart="954";shortTE="F";uid="20232413-2d6f-4c14-9702-b30ae89787f3"
CAJEWF010000029.1	RepeatMasker	LINE/L2	5429725	5429849	810	+	.	ID="RND-6_FAMILY-545";Tend="2209";Tstart="2085";shortTE="F";uid="0545e87e-974f-44fc-81da-6eef72e0dbc6"
CAJEWF010000029.1	RepeatMasker	LTR/Gypsy	3643181	3643726	1909	+	.	ID="RND-6_FAMILY-1646";Tend="1485";Tstart="934";shortTE="F";uid="c5867c7e-5e18-491f-a811-e4429d97c051"
CAJEWF010000029.1	RepeatMasker	DNA/CMC-EnSpm	2869305	2869481	1043	+	.	ID="rnd-6_family-2037";Tend="1408";Tstart="1262";shortTE="F";uid="d023d51b-e9f4-4197-88f2-7bfb866128dc"
CAJEWF010000029.1	RepeatMasker	RC/Helitron	5548190	5548334	736	+	.	ID="RND-5_FAMILY-4101";Tend="960";Tstart="755";shortTE="F";uid="9e53bc19-b9cd-4cd4-bbe1-fb1374fa2e05"
CAJEWF010000029.1	RepeatMasker	Unknown	5624191	5624626	1772	+	.	ID="RND-1_FAMILY-410";Tend="1382";Tstart="884";shortTE="F";uid="78a3df5a-eed1-4d38-96aa-45871320cdce"
CAJEWF010000029.1	RepeatMasker	Unknown	3905443	3905705	1411	+	.	ID="RND-6_FAMILY-694";Tend="1209";Tstart="925";shortTE="F";uid="88aa7244-fcf6-47c6-837a-f9034c2d20f3"
CAJEWF010000029.1	RepeatMasker	Unknown	3654423	3654561	683	+	.	ID="RND-4_FAMILY-2665";Tend="1089";Tstart="950";shortTE="F";uid="2e806de3-cceb-4dbe-a949-25545a27e696"
CAJEWF010000029.1	RepeatMasker	Unknown	4152176	4152380	476	+	.	ID="RND-4_FAMILY-226";Tend="1222";Tstart="1048";shortTE="F";uid="88cf8d21-e81d-4390-a9a4-aecd94ac0c47"
CAJEWF010000029.1	RepeatMasker	DNA/CMC	1078307	1080306	17715	+	.	ID="RND-1_FAMILY-623";Tend="2779";Tstart="772";shortTE="F";uid="e7eb6381-5826-4af9-af3e-e97a53700ee9"
CAJEWF010000029.1	RepeatMasker	DNA	5736080	5736342	1675	+	.	ID="RND-1_FAMILY-59";Tend="1245";Tstart="983";shortTE="F";uid="c30fb75d-34f4-4ee2-af58-0763e11ff05a"
CAJEWF010000029.1	RepeatMasker	DNA/CMC-EnSpm	1396131	1396545	3515	+	.	ID="ENSPM-N3_BTA";Tend="414";Tstart="1";shortTE="F";uid="dc284ee7-a8c4-4ae7-95e3-2a54a27bf85b"
CAJEWF010000029.1	RepeatMasker	DNA/CMC	5198703	5198966	1725	+	.	ID="enspm-n1_bta";Tend="227";Tstart="7";shortTE="F";uid="e9c717a1-c263-40cb-8231-05000bef0dfb"
CAJEWF010000029.1	RepeatMasker	Unknown	1520844	1523089	20475	+	.	ID="RND-6_FAMILY-5317";Tend="3106";Tstart="861";shortTE="F";uid="aad6d398-8e22-41e2-9b3d-3e39c3cada30"
CAJEWF010000029.1	RepeatMasker	DNA	1067378	1067494	901	+	.	ID="RND-4_FAMILY-113";Tend="1039";Tstart="925";shortTE="F";uid="b7e2ac40-9351-41c4-9632-06e031ad4f28"
CAJEWF010000029.1	RepeatMasker	Unknown	3993611	3993872	1235	+	.	ID="RND-5_FAMILY-38";Tend="1229";Tstart="950";shortTE="F";uid="9a07a75e-5ff4-41c9-b598-efb1196f1078"
CAJEWF010000029.1	RepeatMasker	Unknown	5273405	5273537	785	+	.	ID="RND-1_FAMILY-27";Tend="1041";Tstart="909";shortTE="F";uid="d285989d-28a3-4e03-9d42-a5d31c3189f7"
CAJEWF010000029.1	RepeatMasker	LTR/Gypsy	2229209	2229467	1297	+	.	ID="RND-3_FAMILY-29";Tend="1341";Tstart="1081";shortTE="F";uid="f8666a1a-b683-40ea-832f-e5dc2f31e782"
CAJEWF010000029.1	RepeatMasker	DNA	39078	39192	433	+	.	ID="DNA-11_BTA";Tend="551";Tstart="424";shortTE="F";uid="e81a86cd-73a2-4380-aba9-1b830ad1601d"
CAJEWF010000029.1	RepeatMasker	DNA	2539991	2540118	996	+	.	ID="DNA4-17B_BTA";Tend="276";Tstart="149";shortTE="F";uid="5ee4318b-4aaf-4e71-97fc-9050e9f39780"
CAJEWF010000029.1	RepeatMasker	DNA/Sola-2	130660	130872	1848	+	.	ID="RND-6_FAMILY-4127";Tend="1004";Tstart="792";shortTE="F";uid="e03311c1-1545-4f2c-9e9a-d783baee89fe"
CAJEWF010000029.1	RepeatMasker	DNA/CMC-EnSpm	1513637	1513781	616	+	.	ID="RND-6_FAMILY-2124";Tend="186";Tstart="43";shortTE="F";uid="037a7ffc-f6cc-4645-b414-89e17139d80c"
CAJEWF010000029.1	RepeatMasker	Unknown	1664242	1664369	497	+	.	ID="RND-1_FAMILY-257";Tend="1205";Tstart="1075";shortTE="F";uid="fa4fb3a9-041c-445d-80df-fe8fdcc521f3"
CAJEWF010000029.1	RepeatMasker	DNA/hAT-Tip100	2732195	2732459	1556	+	.	ID="RND-6_FAMILY-968";Tend="5451";Tstart="5189";shortTE="F";uid="a07bc917-cb1d-4058-bbf8-038f75445daf"
CAJEWF010000029.1	RepeatMasker	LTR/Gypsy	2897089	2897533	2536	+	.	ID="RND-3_FAMILY-443";Tend="1289";Tstart="844";shortTE="F";uid="fa6a6697-25d1-41ba-a7f9-a5df7ab3beb0"
CAJEWF010000029.1	RepeatMasker	LTR/Gypsy	3649269	3649603	1673	+	.	ID="RND-6_FAMILY-6215";Tend="1598";Tstart="979";shortTE="F";uid="483323f2-cc97-4abb-bf50-1357899fd3f9"
CAJEWF010000029.1	RepeatMasker	DNA/Kolobok	5788270	5788477	1181	+	.	ID="RND-6_FAMILY-10257";Tend="6415";Tstart="6208";shortTE="F";uid="7b84ceef-3571-46c3-9013-3a02815515a0"
CAJEWF010000029.1	RepeatMasker	DNA	1077082	1077635	4444	+	.	ID="DNA-4_BTA";Tend="554";Tstart="1";shortTE="F";uid="102c4341-7c4a-4eb3-9397-a926a660fc97"
CAJEWF010000029.1	RepeatMasker	RC/Helitron	5882287	5882617	2165	+	.	ID="RND-5_FAMILY-390";Tend="1288";Tstart="904";shortTE="F";uid="ec158b50-2464-493f-932b-d189695c80cc"
CAJEWF010000029.1	RepeatMasker	LTR/Gypsy	2378954	2379280	1617	+	.	ID="RND-6_FAMILY-1649";Tend="1257";Tstart="969";shortTE="F";uid="8ae3ae75-0bc6-4199-943c-45e44881907a"
CAJEWF010000029.1	RepeatMasker	DNA	5863949	5864210	1464	+	.	ID="DNA-5_BTA";Tend="255";Tstart="1";shortTE="F";uid="3ed9e815-ad42-4e7f-9ac8-70db6cc654df"
CAJEWF010000029.1	RepeatMasker	DNA	1479063	1479461	487	+	.	ID="DNA-10_BTA";TEgroup="ctg_29%7CDNA-10_BTA%7C1";Tend="411";Tstart="189";shortTE="F";uid="8ad5c14a-cc2b-4af8-8fbd-610157063e2b"
CAJEWF010000029.1	RepeatMasker	LTR/Gypsy	6098735	6099000	541	+	.	ID="RND-3_FAMILY-29";Tend="1335";Tstart="1063";shortTE="F";uid="1d64096b-baf5-48bf-962d-dfdb3d1584fb"
CAJEWF010000029.1	RepeatMasker	DNA/TcMar-Tc1	4810978	4811189	1100	+	.	ID="RND-4_FAMILY-168";Tend="1181";Tstart="977";shortTE="F";uid="057591ef-8398-4d1b-9816-3915c0ccfabc"
CAJEWF010000029.1	RepeatMasker	DNA/TcMar-Tc1	5949763	5949906	805	+	.	ID="RND-4_FAMILY-168";Tend="1100";Tstart="959";shortTE="F";uid="698dd19c-6036-4149-96e3-f1a4553ddbce"
CAJEWF010000029.1	RepeatMasker	Unknown	3972815	3972936	476	+	.	ID="RND-6_FAMILY-646";Tend="1268";Tstart="1146";shortTE="F";uid="1fbecb4f-57a7-4746-8a36-7f1f6243b2a8"
CAJEWF010000029.1	RepeatMasker	DNA	855384	855646	1864	+	.	ID="RND-4_FAMILY-183";Tend="1118";Tstart="857";shortTE="F";uid="92848215-bce5-4c8d-b004-fd55ff2a87b3"
CAJEWF010000029.1	RepeatMasker	DNA/TcMar-Tigger	6109033	6109272	1559	+	.	ID="RND-1_FAMILY-236";Tend="1160";Tstart="903";shortTE="F";uid="3aa49044-033b-4b0b-8841-536aa8b21dc3"
CAJEWF010000029.1	RepeatMasker	DNA/CMC	3060526	3060783	1679	+	.	ID="rnd-5_family-957";Tend="1087";Tstart="861";shortTE="F";uid="3a232da4-ba09-4a12-a3f9-be113564db30"
CAJEWF010000029.1	RepeatMasker	LTR/Gypsy	855642	855770	859	+	.	ID="RND-5_FAMILY-1051";Tend="1188";Tstart="1060";shortTE="F";uid="9bf9a4d1-4dd6-4d9b-9638-1e05f7a0629f"
CAJEWF010000029.1	RepeatMasker	DNA/CMC-EnSpm	4896045	4896151	478	+	.	ID="RND-6_FAMILY-6392";Tend="824";Tstart="717";shortTE="F";uid="4b505260-7816-4297-ae35-a923f1848957"
CAJEWF010000029.1	RepeatMasker	DNA/CMC	94164	94306	1170	+	.	ID="ENSPM-N1_BTA";Tend="228";Tstart="85";shortTE="F";uid="d1930cba-82d9-4082-864e-94e9ae53a271"
CAJEWF010000029.1	RepeatMasker	Unknown	2224543	2224680	1147	+	.	ID="RND-1_FAMILY-27";Tend="1048";Tstart="910";shortTE="F";uid="7293eca8-a7e3-4cde-9609-4f9f7afe4a11"
CAJEWF010000029.1	RepeatMasker	DNA	2547689	2549413	10476	+	.	ID="rnd-5_family-630";Tend="2053";Tstart="375";shortTE="F";uid="af3b0cc2-0b7e-4c7b-a177-f8f60aa42e9c"
CAJEWF010000029.1	RepeatMasker	Unknown	99168	99342	1223	+	.	ID="RND-4_FAMILY-384";Tend="1012";Tstart="838";shortTE="F";uid="274760d2-242c-44b8-8881-8d21367f6325"
CAJEWF010000029.1	RepeatMasker	DNA/CMC-EnSpm	5794947	5795110	494	+	.	ID="RND-6_FAMILY-2037";Tend="1401";Tstart="1237";shortTE="F";uid="d630cb86-7191-49c0-87e1-571c4dd8587c"
CAJEWF010000029.1	RepeatMasker	LTR/Pao	970459	970940	2895	+	.	ID="RND-4_FAMILY-367";Tend="1514";Tstart="1053";shortTE="F";uid="f7f6e26a-ed72-43e6-a4c0-641556c4c037"
CAJEWF010000029.1	RepeatMasker	DNA/CMC-Transib	4838818	4838942	469	+	.	ID="RND-5_FAMILY-2303";Tend="902";Tstart="780";shortTE="F";uid="631e9644-3c42-4f1e-821f-217c386d733e"
CAJEWF010000029.1	RepeatMasker	DNA/CMC-EnSpm	899860	899987	850	+	.	ID="RND-6_FAMILY-1912";Tend="1117";Tstart="991";shortTE="F";uid="822bea0e-99f8-467e-bd8d-cdfe2c30cf71"
CAJEWF010000029.1	RepeatMasker	LTR/DIRS	4253542	4253667	826	+	.	ID="RND-6_FAMILY-2925";Tend="1100";Tstart="975";shortTE="F";uid="0622a3de-3317-47ca-9512-076b42c85d2e"
CAJEWF010000029.1	RepeatMasker	DNA/hAT?	836309	836640	2565	+	.	ID="RND-6_FAMILY-2385";Tend="1316";Tstart="985";shortTE="F";uid="38973c3a-fa7f-42fa-88b2-ce3aedca8125"
CAJEWF010000029.1	RepeatMasker	LTR/Gypsy	592209	592471	1389	+	.	ID="RND-6_FAMILY-1646";Tend="1502";Tstart="1243";shortTE="F";uid="d9211bc8-c10a-4dba-afa5-8c47c06914c3"
CAJEWF010000029.1	RepeatMasker	DNA	4439554	4439786	514	+	.	ID="RND-5_FAMILY-971";Tend="1201";Tstart="965";shortTE="F";uid="aa022d84-e0f8-4b5c-a103-9b972850ec16"
CAJEWF010000029.1	RepeatMasker	Unknown	2906610	2906772	457	+	.	ID="RND-1_FAMILY-363";Tend="1053";Tstart="894";shortTE="F";uid="e6230a34-ec18-41b1-b4ca-e888361b3c2e"
CAJEWF010000029.1	RepeatMasker	DNA/hAT-Tip100	2256303	2256439	631	+	.	ID="RND-5_FAMILY-3189";Tend="1665";Tstart="1531";shortTE="F";uid="b8f75a75-5249-4e98-a7af-e77a153ea3ee"
CAJEWF010000029.1	RepeatMasker	DNA	3791380	3791514	637	+	.	ID="RND-6_FAMILY-5735";Tend="1067";Tstart="931";shortTE="F";uid="836b9915-a21a-43f6-aa45-05388388afa8"
CAJEWF010000029.1	RepeatMasker	LTR/Gypsy	1565559	1565817	1465	+	.	ID="RND-5_FAMILY-4600";Tend="1212";Tstart="952";shortTE="F";uid="32692941-9e2a-4c80-9fc1-d3108a18cb13"
CAJEWF010000029.1	RepeatMasker	DNA	3846941	3847067	671	+	.	ID="RND-6_FAMILY-7379";Tend="372";Tstart="248";shortTE="F";uid="2bd84201-0b79-4bfa-8e23-1f637ee1c178"
CAJEWF010000029.1	RepeatMasker	Unknown	2888638	2888803	421	+	.	ID="RND-3_FAMILY-432";Tend="1107";Tstart="969";shortTE="F";uid="435fc5ce-018c-44bc-9180-cbaa42dc638d"
CAJEWF010000029.1	RepeatMasker	DNA	5111133	5111418	1055	+	.	ID="RND-3_FAMILY-135";Tend="1162";Tstart="873";shortTE="F";uid="8fb83b00-088d-4b6d-988f-0cde20d70d0e"
CAJEWF010000029.1	RepeatMasker	DNA/hAT-hATm	2131547	2131825	681	+	.	ID="RND-6_FAMILY-6583";Tend="1442";Tstart="1165";shortTE="F";uid="68629c6f-6af5-4456-bd94-6f657071b2b6"
CAJEWF010000029.1	RepeatMasker	DNA	493474	493582	841	+	.	ID="DNA4-17B_BTA";Tend="107";Tstart="1";shortTE="F";uid="9f3e979a-af81-434a-ac54-8232d9de804a"
CAJEWF010000029.1	RepeatMasker	Unknown	2372337	2372484	1098	+	.	ID="RND-1_FAMILY-27";Tend="1057";Tstart="910";shortTE="F";uid="7ad1c654-6092-4857-9527-be8d1f12c10a"
CAJEWF010000029.1	RepeatMasker	DNA	4955462	4956015	3902	+	.	ID="DNA-4_BTA";Tend="554";Tstart="1";shortTE="F";uid="029c5bc0-7acb-49f2-aa72-75a67e48ebee"
CAJEWF010000029.1	RepeatMasker	Unknown	1670528	1670735	565	+	.	ID="RND-1_FAMILY-36";Tend="1195";Tstart="1001";shortTE="F";uid="5106a133-2d65-44cd-a22b-405f484f7d93"
CAJEWF010000029.1	RepeatMasker	Unknown	1390279	1390504	493	+	.	ID="RND-5_FAMILY-2306";Tend="1230";Tstart="1030";shortTE="F";uid="b3b4575b-8c41-4f05-bc95-7058878cfa4c"
CAJEWF010000029.1	RepeatMasker	DNA/PIF-Harbinger	5529320	5529507	924	+	.	ID="RND-4_FAMILY-1090";Tend="1361";Tstart="1168";shortTE="F";uid="80948592-1691-4a9a-9fce-9e08670290da"
CAJEWF010000029.1	RepeatMasker	DNA/CMC	4423389	4423564	682	+	.	ID="RND-6_FAMILY-7992";Tend="1853";Tstart="1679";shortTE="F";uid="e42f4699-2992-4e38-b775-e4e58c59232f"
CAJEWF010000029.1	RepeatMasker	LINE/R1	5694769	5696288	10048	+	.	ID="RND-6_FAMILY-3204";Tend="1730";Tstart="273";shortTE="F";uid="7469c02c-0c8d-4fb7-92da-3743648bfff6"
CAJEWF010000029.1	RepeatMasker	DNA/hAT-Tip100	5649964	5650690	5989	+	.	ID="RND-1_FAMILY-65";Tend="1463";Tstart="741";shortTE="F";uid="7173d4b1-6747-4919-8d67-68651480381f"
CAJEWF010000029.1	RepeatMasker	DNA/CMC-EnSpm	4376346	4376551	1167	+	.	ID="RND-6_FAMILY-1912";Tend="1165";Tstart="951";shortTE="F";uid="d30393b8-f9fd-4b55-b23c-b90492d3a8b6"
CAJEWF010000029.1	RepeatMasker	DNA/CMC-Transib	499976	500099	801	+	.	ID="RND-5_FAMILY-2303";Tend="913";Tstart="790";shortTE="F";uid="5d494f06-1025-4268-b0b3-4c24512f4a2b"
CAJEWF010000029.1	RepeatMasker	Unknown	1333616	1334392	2550	+	.	ID="RND-1_FAMILY-83";TEgroup="ctg_29%7CRND-1_FAMILY-83%7C1";Tend="1508";Tstart="884";shortTE="F";uid="cc4d1808-82cb-4d48-b500-1fd58d9888a9"
CAJEWF010000029.1	RepeatMasker	Unknown	147704	148040	2756	+	.	ID="RND-1_FAMILY-729";Tend="1135";Tstart="799";shortTE="F";uid="ddacfe79-3f6b-4eb7-8d37-1661d467df04"
CAJEWF010000029.1	RepeatMasker	LINE/I	4276770	4276942	459	+	.	ID="NIMB-2_BTA";Tend="5576";Tstart="5402";shortTE="F";uid="955f3721-a295-4328-96fd-04e76795aac5"
CAJEWF010000029.1	RepeatMasker	Unknown	5809529	5809821	670	+	.	ID="RND-2_FAMILY-342";Tend="806";Tstart="512";shortTE="F";uid="1c730a3f-840e-409e-80d0-103acdf0db47"
CAJEWF010000029.1	RepeatMasker	DNA/CMC-EnSpm	1066895	1067067	1128	+	.	ID="RND-6_FAMILY-1912";Tend="1118";Tstart="953";shortTE="F";uid="471b1a3b-1cde-47d4-8f2d-21d90fe5e465"
CAJEWF010000029.1	RepeatMasker	DNA/CMC-EnSpm	4545990	4546137	654	+	.	ID="RND-6_FAMILY-6392";Tend="824";Tstart="672";shortTE="F";uid="07c0cc22-0d3f-4ca2-a95b-2b5957f25e51"
CAJEWF010000029.1	RepeatMasker	DNA/PIF-Spy	1881031	1881433	2127	+	.	ID="RND-5_FAMILY-3006";Tend="1445";Tstart="1003";shortTE="F";uid="f8dc0a4d-e78d-48f1-be98-a2250148964e"
CAJEWF010000029.1	RepeatMasker	DNA/Kolobok	4567476	4567646	483	+	.	ID="RND-1_FAMILY-709";Tend="5217";Tstart="5047";shortTE="F";uid="0d5614e3-c530-4818-b410-a2796ebbcaf6"
CAJEWF010000029.1	RepeatMasker	DNA	1015479	1015695	1025	+	.	ID="DNA-11_BTA";Tend="275";Tstart="68";shortTE="F";uid="9c689f67-0168-4276-8de0-377f9e46e2d8"
CAJEWF010000029.1	RepeatMasker	DNA	391461	391761	1639	+	.	ID="dna-11_bta";Tend="272";Tstart="1";shortTE="F";uid="e38a9eec-f3a8-4e32-9d3c-5ce6a27bbe95"
CAJEWF010000029.1	RepeatMasker	DNA	5124553	5124694	1032	+	.	ID="RND-6_FAMILY-116";Tend="5065";Tstart="4923";shortTE="F";uid="3067fc62-50fe-460a-a24c-7bed97e949ca"
CAJEWF010000029.1	RepeatMasker	DNA/hAT-Tip100	3600493	3600889	3005	+	.	ID="RND-1_FAMILY-847";Tend="1390";Tstart="1001";shortTE="F";uid="44eb96a6-fc7e-46b0-a213-7e8f1109bc97"
CAJEWF010000029.1	RepeatMasker	DNA/TcMar-Tc1	4973931	4974144	724	+	.	ID="RND-1_FAMILY-211";Tend="1045";Tstart="828";shortTE="F";uid="943fed2d-48df-48fc-9ea4-1c55efcadf25"
CAJEWF010000029.1	RepeatMasker	DNA/CMC-Transib	5579399	5579566	1068	+	.	ID="RND-5_FAMILY-2303";Tend="929";Tstart="764";shortTE="F";uid="e1cf7491-0d84-486d-aa66-519e899e3e02"
CAJEWF010000029.1	RepeatMasker	DNA	5545454	5545724	2382	+	.	ID="RND-6_FAMILY-3855";Tend="2830";Tstart="2560";shortTE="F";uid="d4a86134-64dc-4118-affe-afb1a0fbb120"
CAJEWF010000029.1	RepeatMasker	Unknown	4477984	4478124	458	+	.	ID="RND-1_FAMILY-27";Tend="1043";Tstart="907";shortTE="F";uid="35b396a3-1713-49d7-94ab-346ead45afcd"
CAJEWF010000029.1	RepeatMasker	DNA	4534958	4535515	4246	+	.	ID="DNA-4_BTA";Tend="554";Tstart="1";shortTE="F";uid="937af3e5-1ca3-43e7-a2a9-471153212379"
CAJEWF010000029.1	RepeatMasker	DNA/CMC-EnSpm	1316932	1317192	1447	+	.	ID="RND-4_FAMILY-447";Tend="1215";Tstart="946";shortTE="F";uid="b77a065c-cdf2-4ea5-83dd-5967b6793b47"
CAJEWF010000029.1	RepeatMasker	DNA/CMC-Transib	352170	352331	937	+	.	ID="RND-5_FAMILY-2303";Tend="936";Tstart="761";shortTE="F";uid="ba5fe025-0958-449e-aa73-837acb629df7"
CAJEWF010000029.1	RepeatMasker	LTR/Gypsy	5291963	5293130	7530	+	.	ID="RND-5_FAMILY-400";Tend="3079";Tstart="1906";shortTE="F";uid="60537a23-a0c5-44ed-b7b9-8ab6bd08746f"
CAJEWF010000029.1	RepeatMasker	Unknown	4343461	4343724	1061	+	.	ID="RND-2_FAMILY-342";Tend="1039";Tstart="777";shortTE="F";uid="c62d69d5-6cad-43b4-980a-482ac0067393"
CAJEWF010000029.1	RepeatMasker	Unknown	373519	373807	1941	+	.	ID="RND-1_FAMILY-617";Tend="1289";Tstart="994";shortTE="F";uid="4ef3ca32-1cf5-4ab6-9ae5-6a036b769332"
CAJEWF010000029.1	RepeatMasker	Unknown	4031958	4032226	1628	+	.	ID="RND-1_FAMILY-137";Tend="1157";Tstart="892";shortTE="F";uid="bc5b45af-30d1-47fe-aa21-d74f0782439e"
CAJEWF010000029.1	RepeatMasker	DNA/hAT-Tip100	427686	428350	2430	+	.	ID="RND-5_FAMILY-1237";TEgroup="ctg_29%7CRND-5_FAMILY-1237%7C1";Tend="2900";Tstart="814";shortTE="F";uid="cac00e1f-7567-4cc5-adce-e6936e6ce369"
CAJEWF010000029.1	RepeatMasker	DNA/CMC-EnSpm	1233195	1233318	724	+	.	ID="RND-6_FAMILY-6392";Tend="824";Tstart="701";shortTE="F";uid="ef25a8ad-6d29-4a0e-93b9-1a6287c32f0a"
CAJEWF010000029.1	RepeatMasker	Unknown	4098957	4099375	876	+	.	ID="RND-6_FAMILY-632";Tend="1318";Tstart="1002";shortTE="F";uid="143935dc-fc8d-467f-bdd1-11e297da57f9"
CAJEWF010000029.1	RepeatMasker	Unknown	501681	502060	1954	+	.	ID="RND-3_FAMILY-432";Tend="1344";Tstart="963";shortTE="F";uid="e5fac6e5-34ac-4d27-b7f0-cd5d352bd449"
CAJEWF010000029.1	RepeatMasker	DNA/Sola-2	1727082	1727223	519	+	.	ID="RND-1_FAMILY-453";Tend="5385";Tstart="5240";shortTE="F";uid="eced30d0-5d0e-4349-aaa6-77958157a2a6"
CAJEWF010000029.1	RepeatMasker	DNA/hAT?	3879852	3880169	2149	+	.	ID="HAT-N6_BTA";Tend="311";Tstart="1";shortTE="F";uid="6bc731b6-5b47-49cc-b41c-4fe7ce89680d"
CAJEWF010000029.1	RepeatMasker	Unknown	5560377	5560635	470	+	.	ID="RND-1_FAMILY-36";Tend="1199";Tstart="953";shortTE="F";uid="19159499-c3bb-44d4-af5d-0150916c8ff9"
CAJEWF010000029.1	RepeatMasker	RC/Helitron	3598444	3599620	2813	+	.	ID="RND-6_FAMILY-9451";TEgroup="ctg_29%7CRND-6_FAMILY-9451%7C1";Tend="2725";Tstart="1125";shortTE="F";uid="a3bd3124-c420-461b-b363-83a976f3c998"
CAJEWF010000029.1	RepeatMasker	Unknown	2647554	2647716	1002	+	.	ID="RND-1_FAMILY-27";Tend="1060";Tstart="896";shortTE="F";uid="7e36d551-b9ca-43e9-9c9d-917bba687727"
CAJEWF010000029.1	RepeatMasker	DNA/CMC-EnSpm	2201957	2202096	500	+	.	ID="RND-6_FAMILY-1165";Tend="1383";Tstart="1246";shortTE="F";uid="4dd923eb-d75d-45ff-a3a5-e455c1e53c31"
CAJEWF010000029.1	RepeatMasker	LTR/Gypsy	1309779	1310029	1374	+	.	ID="RND-4_FAMILY-31";TEgroup="ctg_29%7CRND-4_FAMILY-31%7C1";Tend="1371";Tstart="447";shortTE="F";uid="32b259b1-3f0b-4e13-bbc6-398b92af6c13"
CAJEWF010000029.1	RepeatMasker	DNA/CMC-EnSpm	4074473	4074602	644	+	.	ID="RND-6_FAMILY-6392";Tend="827";Tstart="697";shortTE="F";uid="191eca95-8392-46fb-95f1-d32d07d2cb6b"
CAJEWF010000029.1	RepeatMasker	LTR/Copia	793481	793852	931	+	.	ID="RND-1_FAMILY-505";Tend="1304";Tstart="916";shortTE="F";uid="965fa537-c29d-43e0-a598-2b5f8b20f56d"
CAJEWF010000029.1	RepeatMasker	DNA/CMC-EnSpm	5789314	5789443	610	+	.	ID="RND-2_FAMILY-41";Tend="1129";Tstart="1000";shortTE="F";uid="bec0b70b-282a-4efa-8dd3-2c766fd2c91d"
CAJEWF010000029.1	RepeatMasker	Unknown	1679928	1680071	507	+	.	ID="RND-1_FAMILY-27";Tend="1047";Tstart="905";shortTE="F";uid="ea0f5307-ef41-4b99-ac4e-53e9de94127c"
CAJEWF010000029.1	RepeatMasker	DNA	4391817	4391958	935	+	.	ID="RND-6_FAMILY-2572";Tend="2736";Tstart="2592";shortTE="F";uid="56e81210-bb51-4300-9008-88a4d57618b0"
CAJEWF010000029.1	RepeatMasker	Unknown	2372593	2373729	9898	+	.	ID="RND-6_FAMILY-1986";Tend="1913";Tstart="780";shortTE="F";uid="9000ec82-af97-4d57-bbbc-6f71dcadf8c3"
CAJEWF010000029.1	RepeatMasker	DNA	5349317	5349463	1022	+	.	ID="dna4-17b_bta";Tend="276";Tstart="154";shortTE="F";uid="472f9980-ebac-4d99-95b4-afe47d28477b"
CAJEWF010000029.1	RepeatMasker	DNA	1055014	1055516	4284	+	.	ID="DNA-1_BTA";Tend="504";Tstart="1";shortTE="F";uid="8cd10449-0010-4e77-ab33-5f8d8e0602b2"
CAJEWF010000029.1	RepeatMasker	DNA	2044471	2044740	1131	+	.	ID="RND-2_FAMILY-6";Tend="1301";Tstart="1032";shortTE="F";uid="1536cc91-2c92-4beb-8464-7c71688ff92e"
CAJEWF010000029.1	RepeatMasker	Unknown	3307156	3307323	1282	+	.	ID="RND-2_FAMILY-63";Tend="1037";Tstart="870";shortTE="F";uid="ca22eefb-56cc-4bbb-9e16-b070a9e027eb"
CAJEWF010000029.1	RepeatMasker	Unknown	3693068	3693510	601	+	.	ID="RND-6_FAMILY-646";Tend="1662";Tstart="1294";shortTE="F";uid="7fd294e0-c25e-4d9f-a6d4-83e9090efd74"
CAJEWF010000029.1	RepeatMasker	DNA/CMC	4258463	4258751	1683	+	.	ID="enspm-n1_bta";Tend="228";Tstart="1";shortTE="F";uid="97fece8a-91b8-4ab2-8d7e-fb536f6c1410"
CAJEWF010000029.1	RepeatMasker	DNA	1469585	1469971	3038	+	.	ID="RND-4_FAMILY-244";Tend="1276";Tstart="888";shortTE="F";uid="412de0ba-849e-48ed-aeef-7a158c9620b5"
CAJEWF010000029.1	RepeatMasker	DNA/hAT-Tip100	3814793	3815053	1046	+	.	ID="HAT-N7_BTA";Tend="873";Tstart="629";shortTE="F";uid="1371a05e-44a9-487e-b235-01f5935c23e2"
CAJEWF010000029.1	RepeatMasker	DNA/hAT-Tip100	1393245	1394145	6985	+	.	ID="RND-1_FAMILY-220";Tend="1949";Tstart="1026";shortTE="F";uid="77dfa880-25b3-4b7a-94df-05e433a97e75"
CAJEWF010000029.1	RepeatMasker	Unknown	2212044	2212229	1320	+	.	ID="RND-4_FAMILY-384";Tend="1016";Tstart="831";shortTE="F";uid="ebfd092e-ec76-4d98-a487-69aa801f53b8"
CAJEWF010000029.1	RepeatMasker	LTR/Pao	1657880	1658179	1640	+	.	ID="RND-4_FAMILY-3020";Tend="1181";Tstart="894";shortTE="F";uid="5592211c-ea97-4b51-9f41-0cf79d8dbbd8"
CAJEWF010000029.1	RepeatMasker	Unknown	1439449	1439827	1883	+	.	ID="RND-3_FAMILY-330";Tend="1337";Tstart="941";shortTE="F";uid="d8dfb72d-b327-4120-b2a4-a2e88796f99d"
CAJEWF010000029.1	RepeatMasker	LTR/Gypsy	1133408	1133675	1987	+	.	ID="RND-5_FAMILY-1051";Tend="1195";Tstart="929";shortTE="F";uid="7e949cff-4c89-4453-91be-a1b91a7aa13e"
CAJEWF010000029.1	RepeatMasker	RC/Helitron	543617	543752	534	+	.	ID="RND-1_FAMILY-88";Tend="1641";Tstart="1508";shortTE="F";uid="0bb38c85-d00d-4ae4-af58-57f87dd5379b"
CAJEWF010000029.1	RepeatMasker	DNA/CMC	5471456	5471679	1812	+	.	ID="RND-5_FAMILY-957";Tend="1083";Tstart="859";shortTE="F";uid="fce10a44-464c-4bab-8116-f0d16f2598ff"
CAJEWF010000029.1	RepeatMasker	DNA/Sola-2	463915	464640	3382	+	.	ID="RND-6_FAMILY-6331";Tend="3462";Tstart="2773";shortTE="F";uid="9ff2842a-0b89-4fff-a00e-123993dae25a"
CAJEWF010000029.1	RepeatMasker	DNA/CMC	1081296	1082275	8809	+	.	ID="RND-1_FAMILY-623";Tend="3756";Tstart="2776";shortTE="F";uid="a5db5317-c88a-4a6e-a975-22200bd1d932"
CAJEWF010000029.1	RepeatMasker	DNA/CMC	5765143	5765368	1572	+	.	ID="RND-5_FAMILY-957";Tend="1086";Tstart="860";shortTE="F";uid="dad613c8-ff9f-4ae8-8201-3127aceb73ad"
CAJEWF010000029.1	RepeatMasker	DNA/hAT?	3308925	3309430	466	+	.	ID="RND-6_FAMILY-1317";TEgroup="ctg_29%7CRND-6_FAMILY-1317%7C2";Tend="1371";Tstart="926";shortTE="T";uid="1ac69bba-a931-469d-864e-dbf97dfa3012"
CAJEWF010000029.1	RepeatMasker	DNA	134533	135053	773	+	.	ID="RND-5_FAMILY-1297";Tend="3582";Tstart="3060";shortTE="F";uid="552ba228-6aa8-422b-a9a0-cd4095c9e156"
CAJEWF010000029.1	RepeatMasker	DNA/CMC	3115192	3115412	1724	+	.	ID="ENSPM-N1_BTA";Tend="228";Tstart="1";shortTE="F";uid="1117ffd1-b783-4ef9-9c9c-b1bd313bfe87"
CAJEWF010000029.1	RepeatMasker	LTR/Gypsy	3072329	3072607	1279	+	.	ID="RND-6_FAMILY-417";Tend="1361";Tstart="919";shortTE="F";uid="686c1562-a7a6-4890-b14a-7e42371d15a0"
CAJEWF010000029.1	RepeatMasker	RC/Helitron	5893736	5893876	438	+	.	ID="RND-6_FAMILY-9451";Tend="2393";Tstart="2254";shortTE="F";uid="a7958eac-bae8-48c8-8d97-14db2801468d"
CAJEWF010000029.1	RepeatMasker	DNA/CMC-EnSpm	5218372	5218477	456	+	.	ID="RND-6_FAMILY-6392";Tend="823";Tstart="718";shortTE="F";uid="e41be550-1bbe-4765-8727-46ba34b6b1c2"
CAJEWF010000029.1	RepeatMasker	DNA/CMC	4193108	4193384	805	+	.	ID="RND-5_FAMILY-957";Tend="1090";Tstart="855";shortTE="F";uid="308236ae-3952-4633-8263-c750f01bd7c9"
CAJEWF010000029.1	RepeatMasker	DNA/CMC-EnSpm	1383111	1383333	1287	+	.	ID="RND-6_FAMILY-1077";Tend="1129";Tstart="911";shortTE="F";uid="e71d5cf8-25a3-4efe-b959-4fb39d0f6076"
CAJEWF010000029.1	RepeatMasker	LTR/Gypsy	2162566	2162822	1321	+	.	ID="RND-6_FAMILY-417";Tend="1168";Tstart="912";shortTE="F";uid="da8e8f98-e266-4916-8d23-78c61f58acf0"
CAJEWF010000029.1	RepeatMasker	DNA	1313870	1313998	570	+	.	ID="RND-6_FAMILY-1167";Tend="1589";Tstart="1462";shortTE="F";uid="6b127ecf-05a1-4336-ba68-ea36197c00d4"
CAJEWF010000029.1	RepeatMasker	LINE/I	5393363	5393524	1442	+	.	ID="RND-5_FAMILY-1134";Tend="1191";Tstart="1027";shortTE="F";uid="9c9fb9d0-d435-4811-9538-dac8420bc2ec"
CAJEWF010000029.1	RepeatMasker	LTR/Gypsy	1278087	1278338	1481	+	.	ID="RND-5_FAMILY-4600";Tend="1212";Tstart="958";shortTE="F";uid="318f7199-885f-41b4-9f95-e86226ae8fb1"
CAJEWF010000029.1	RepeatMasker	Unknown	1759023	1760959	17966	+	.	ID="RND-1_FAMILY-0";Tend="5379";Tstart="3437";shortTE="F";uid="c4028db1-6ae1-4811-b3a7-24aa682cc5aa"
CAJEWF010000029.1	RepeatMasker	LTR/Gypsy	6082844	6083093	1547	+	.	ID="RND-4_FAMILY-31";Tend="1374";Tstart="1106";shortTE="F";uid="a3469aca-4ab4-4c33-a7ed-e45fa5da83ae"
CAJEWF010000029.1	RepeatMasker	DNA	1076187	1076376	1407	+	.	ID="DNA-4_BTA";Tend="190";Tstart="1";shortTE="F";uid="1b3fcadf-7535-4e3d-81a8-5a737c81bf28"
CAJEWF010000029.1	RepeatMasker	Unknown	1172392	1172646	1347	+	.	ID="RND-1_FAMILY-134";Tend="1200";Tstart="941";shortTE="F";uid="51fc57e6-1760-496d-a772-2adfd4a5484b"
CAJEWF010000029.1	RepeatMasker	DNA/hAT-Tip100	3971173	3971306	606	+	.	ID="RND-5_FAMILY-3189";Tend="1679";Tstart="1545";shortTE="F";uid="ed77ccc9-e901-41ec-805c-ab1541b7273d"
CAJEWF010000029.1	RepeatMasker	DNA	5984438	5984671	1292	+	.	ID="DNA-5_BTA";Tend="253";Tstart="18";shortTE="F";uid="57fd1bb4-feba-4e28-a9a6-d02253096858"
CAJEWF010000029.1	RepeatMasker	Unknown	1895452	1895862	562	+	.	ID="RND-6_FAMILY-6020";Tend="1541";Tstart="1132";shortTE="F";uid="724c24f5-948f-4b35-be0e-ca10ecb132b6"
CAJEWF010000029.1	RepeatMasker	DNA/PIF-Spy	3668342	3669045	5291	+	.	ID="ISL2EU-N2_BTA";Tend="1326";Tstart="633";shortTE="F";uid="2098288e-952a-4d76-b70f-edc0aabf6f04"
CAJEWF010000029.1	RepeatMasker	Unknown	2879696	2879902	1448	+	.	ID="RND-1_FAMILY-70";Tend="1127";Tstart="914";shortTE="F";uid="044fa8a8-2ac4-4ff3-9875-8410f6054b2d"
CAJEWF010000029.1	RepeatMasker	Unknown	4266026	4266176	699	+	.	ID="RND-4_FAMILY-384";Tend="1008";Tstart="825";shortTE="F";uid="5fe04882-e2a7-468d-9b43-2b571127531e"
CAJEWF010000029.1	RepeatMasker	DNA/PIF-Spy	5208911	5209071	760	+	.	ID="ISL2EU-N1_BTA";Tend="141";Tstart="9";shortTE="F";uid="baf9ba01-c824-4099-a10b-98084a19eb44"
CAJEWF010000029.1	RepeatMasker	LTR/Gypsy	1473832	1474090	1326	+	.	ID="RND-6_FAMILY-1649";Tend="1392";Tstart="1134";shortTE="F";uid="6b27b1c5-97d8-4b07-b789-026673fe49d7"
CAJEWF010000029.1	RepeatMasker	LINE/Penelope	3656598	3656991	746	+	.	ID="RND-1_FAMILY-414";TEgroup="ctg_29%7CRND-1_FAMILY-414%7C1";Tend="1726";Tstart="1492";shortTE="F";uid="0a2d7c4a-d7d1-4391-870e-be0befb05e6c"
CAJEWF010000029.1	RepeatMasker	DNA	4652162	4652572	2934	+	.	ID="rnd-4_family-244";Tend="1300";Tstart="883";shortTE="F";uid="031868c7-2651-4e8a-a60b-0dcaad6f678f"
CAJEWF010000029.1	RepeatMasker	Unknown	3754280	3754524	709	+	.	ID="RND-1_FAMILY-36";Tend="1201";Tstart="952";shortTE="F";uid="ff82cade-747e-44fe-aff9-9c2017f36ffd"
CAJEWF010000029.1	RepeatMasker	DNA/hAT-Tip100	418140	419082	7860	+	.	ID="RND-4_FAMILY-272";Tend="1812";Tstart="873";shortTE="F";uid="ea4690d8-beba-4462-9cb1-443c827f4075"
CAJEWF010000029.1	RepeatMasker	DNA	2023361	2030966	29130	+	.	ID="rnd-5_family-398";Tend="6354";Tstart="855";shortTE="F";uid="55cf07b9-0019-405b-b3f2-9a3271a98412"
CAJEWF010000029.1	RepeatMasker	Unknown	1372030	1372172	686	+	.	ID="RND-3_FAMILY-72";Tend="1008";Tstart="861";shortTE="F";uid="a01db844-f26e-44bd-8c35-6cab3f22f05f"
CAJEWF010000029.1	RepeatMasker	DNA/CMC-Transib	5434383	5434535	1156	+	.	ID="RND-5_FAMILY-2303";Tend="925";Tstart="771";shortTE="F";uid="bf61650f-78ec-439c-9a05-c8182cb06a6f"
CAJEWF010000029.1	RepeatMasker	DNA/CMC	1464972	1465083	402	+	.	ID="RND-1_FAMILY-511";Tend="2536";Tstart="2427";shortTE="F";uid="c1e3c2b4-a4c7-4ed0-9f23-ff8afc138081"
CAJEWF010000029.1	RepeatMasker	Unknown	4572070	4572244	607	+	.	ID="RND-5_FAMILY-38";Tend="1167";Tstart="993";shortTE="F";uid="e48f4616-58a1-45be-b2e6-84720d626f3e"
CAJEWF010000029.1	RepeatMasker	DNA/Zator	2204841	2204967	412	+	.	ID="RND-6_FAMILY-2114";Tend="2419";Tstart="2290";shortTE="F";uid="b2414339-5575-4f74-84b1-888e77720ae3"
CAJEWF010000029.1	RepeatMasker	LTR/Gypsy	922880	923018	770	+	.	ID="RND-6_FAMILY-6215";Tend="1250";Tstart="1113";shortTE="F";uid="2eb0c440-58b8-4b9b-9262-6ac031945ed5"
CAJEWF010000029.1	RepeatMasker	DNA/CMC-EnSpm	2638309	2638550	1057	+	.	ID="RND-1_FAMILY-56";Tend="1147";Tstart="891";shortTE="F";uid="ebd64d94-8216-4b8e-a53e-e59c639591f2"
CAJEWF010000029.1	RepeatMasker	LTR/Gypsy	554711	554970	2061	+	.	ID="RND-6_FAMILY-1649";Tend="1405";Tstart="1144";shortTE="F";uid="48409572-a288-4933-a700-33078306667b"
CAJEWF010000029.1	RepeatMasker	DNA	1296559	1296824	1262	+	.	ID="DNA-11_BTA";Tend="551";Tstart="289";shortTE="F";uid="f02a4f82-2f8a-496b-9f7f-95059a73b920"
CAJEWF010000029.1	RepeatMasker	DNA/CMC-EnSpm	447744	448762	8352	+	.	ID="RND-1_FAMILY-557";Tend="5330";Tstart="4308";shortTE="F";uid="3710ce65-728d-4cd4-a68f-ad5bead46d4f"
CAJEWF010000029.1	RepeatMasker	LTR/Gypsy	5510540	5510798	1433	+	.	ID="RND-6_FAMILY-1646";Tend="1505";Tstart="1247";shortTE="F";uid="89c2dbd5-d70a-4c06-bb6d-d16f237011f3"
CAJEWF010000029.1	RepeatMasker	DNA/Sola-2	3465318	3465728	530	+	.	ID="RND-5_FAMILY-866";Tend="9155";Tstart="8750";shortTE="F";uid="ff79fda5-3942-4194-b346-0f61a1b4f22f"
CAJEWF010000029.1	RepeatMasker	Unknown	1145467	1145613	593	+	.	ID="RND-1_FAMILY-4";Tend="3612";Tstart="3467";shortTE="F";uid="c6f8ca20-e961-4840-bdc1-b29b145ebc6b"
CAJEWF010000029.1	RepeatMasker	Unknown	240311	240619	1784	+	.	ID="RND-1_FAMILY-377";Tend="1285";Tstart="969";shortTE="F";uid="f3176daf-0ba0-49d5-ab0d-bc87ac83ec06"
CAJEWF010000029.1	RepeatMasker	Unknown	5103065	5103439	1863	+	.	ID="RND-6_FAMILY-694";TEgroup="ctg_29%7CRND-6_FAMILY-694%7C2";Tend="1209";Tstart="927";shortTE="F";uid="89f8bacc-2eed-4b2b-8a85-d1bc7369e946"
CAJEWF010000029.1	RepeatMasker	DNA/PIF-Harbinger	260555	260734	1092	+	.	ID="RND-4_FAMILY-1090";Tend="1360";Tstart="1176";shortTE="F";uid="9b4406f0-7e69-48bb-ae45-dbc6bdb6b215"
CAJEWF010000029.1	RepeatMasker	Unknown	5576856	5576995	899	+	.	ID="RND-1_FAMILY-27";Tend="1052";Tstart="912";shortTE="F";uid="04c478c9-bae0-4c78-bd4d-22c929822c1d"
CAJEWF010000029.1	RepeatMasker	DNA	1640208	1640426	925	+	.	ID="RND-6_FAMILY-5164";Tend="3650";Tstart="3439";shortTE="F";uid="c015cd95-abe4-4d40-b12e-ef4f4d382489"
CAJEWF010000029.1	RepeatMasker	DNA/CMC-EnSpm	5724210	5724471	1556	+	.	ID="RND-1_FAMILY-56";Tend="1150";Tstart="893";shortTE="F";uid="5b27382e-eef0-427e-ae28-4c8044bede34"
CAJEWF010000029.1	RepeatMasker	DNA	2742119	2742357	1540	+	.	ID="RND-6_FAMILY-3529";Tend="4267";Tstart="4020";shortTE="F";uid="18d037c2-a42d-46b9-9fea-2e83e3310aba"
CAJEWF010000029.1	RepeatMasker	Unknown	3370647	3371468	4079	+	.	ID="RND-1_FAMILY-970";Tend="2077";Tstart="1229";shortTE="F";uid="4bb25951-1d74-4eab-bf29-f9bc6ead4bff"
CAJEWF010000029.1	RepeatMasker	DNA/Crypton-V	2661159	2661508	1348	+	.	ID="RND-5_FAMILY-7872";Tend="657";Tstart="306";shortTE="F";uid="71d298ec-8153-4323-8a05-8ef9e8590e59"
CAJEWF010000029.1	RepeatMasker	RC/Helitron	1224246	1224468	1710	+	.	ID="RND-6_FAMILY-3671";Tend="1000";Tstart="776";shortTE="F";uid="152fbcd8-a0e3-4d35-9302-c3e5834045e9"
CAJEWF010000029.1	RepeatMasker	DNA/CMC-EnSpm	5871127	5871547	3046	+	.	ID="ENSPM-N3_BTA";Tend="414";Tstart="1";shortTE="F";uid="79d75457-9af1-4d6f-bc83-752dec52b2fc"
CAJEWF010000029.1	RepeatMasker	Unknown	4049632	4049784	784	+	.	ID="RND-1_FAMILY-27";Tend="1048";Tstart="898";shortTE="F";uid="09a6105c-d38f-4487-bbc6-74fd4301f2fd"
CAJEWF010000029.1	RepeatMasker	DNA/hAT-Tip100	1110736	1110929	1362	+	.	ID="HAT-N7_BTA";Tend="1539";Tstart="1346";shortTE="F";uid="6be027ed-e401-4284-a1f4-c41b9de2a323"
CAJEWF010000029.1	RepeatMasker	DNA	5164142	5164425	565	+	.	ID="RND-6_FAMILY-1167";TEgroup="ctg_29%7CRND-6_FAMILY-1167%7C3";Tend="2100";Tstart="1987";shortTE="F";uid="b195d0a2-941e-4261-87df-d335276b751a"
CAJEWF010000029.1	RepeatMasker	DNA	2760171	2760449	746	+	.	ID="RND-6_FAMILY-4591";Tend="2482";Tstart="2210";shortTE="F";uid="2b9122e4-474c-48cd-bc44-2860c9043650"
CAJEWF010000029.1	RepeatMasker	DNA	1518379	1518883	3889	+	.	ID="DNA-1_BTA";Tend="504";Tstart="1";shortTE="F";uid="019bbfa5-2907-4fef-b12b-77f4f0b6cefc"
CAJEWF010000029.1	RepeatMasker	DNA/CMC-EnSpm	838854	839278	1836	+	.	ID="RND-1_FAMILY-61";Tend="1703";Tstart="1303";shortTE="F";uid="e36312c9-d728-4aa0-85d8-eba809057ac6"
CAJEWF010000029.1	RepeatMasker	Unknown	1520310	1520432	441	+	.	ID="RND-6_FAMILY-1247";Tend="1062";Tstart="948";shortTE="F";uid="487e7bb2-993a-4646-b9cc-ccac50b03952"
CAJEWF010000029.1	RepeatMasker	DNA/CMC	4370721	4370928	1359	+	.	ID="ENSPM-N1_BTA";Tend="228";Tstart="9";shortTE="F";uid="39381c5d-97b4-43f5-812b-d2a373e1d778"
CAJEWF010000029.1	RepeatMasker	DNA	779122	779370	1177	+	.	ID="DNA-5_BTA";Tend="252";Tstart="1";shortTE="F";uid="14407fe8-7b24-42e7-ac60-e5c114d47f77"
CAJEWF010000029.1	RepeatMasker	RC/Helitron	643635	643876	1294	+	.	ID="RND-4_FAMILY-971";Tend="1226";Tstart="989";shortTE="F";uid="94a6ca7f-4d72-4374-a0cb-b5c4219fcd5d"
CAJEWF010000029.1	RepeatMasker	LTR/Gypsy	1941578	1941863	2076	+	.	ID="RND-5_FAMILY-27";Tend="1215";Tstart="924";shortTE="F";uid="7a3ef7a9-7da5-482e-9028-f7d25edf28df"
CAJEWF010000029.1	RepeatMasker	DNA/Kolobok	729572	730011	3036	+	.	ID="KOLOBOK-N2_BTA";Tend="442";Tstart="1";shortTE="F";uid="460e1992-5661-4880-a0df-2e1bfe44620e"
CAJEWF010000029.1	RepeatMasker	DNA/PIF-Spy	6036351	6036626	1033	+	.	ID="RND-6_FAMILY-20105";Tend="2445";Tstart="2225";shortTE="F";uid="bd9c8725-4a8b-48f4-b2e6-890cebbb501d"
CAJEWF010000029.1	RepeatMasker	DNA/PIF-Harbinger	2409927	2410171	1568	+	.	ID="RND-4_FAMILY-1090";Tend="1194";Tstart="950";shortTE="F";uid="13a295bf-fd99-4801-a7cb-39fa7ec7784b"
CAJEWF010000029.1	RepeatMasker	RC/Helitron	4118321	4118667	609	+	.	ID="RND-4_FAMILY-1138";Tend="1303";Tstart="913";shortTE="F";uid="54e0ac4f-763f-470c-8beb-d301beffb395"
CAJEWF010000029.1	RepeatMasker	DNA/hAT-Tip100	1106572	1107015	2945	+	.	ID="RND-1_FAMILY-839";TEgroup="ctg_29%7CRND-1_FAMILY-839%7C1";Tend="2481";Tstart="519";shortTE="F";uid="c9ed2e31-ed18-4da6-8d2c-7cb49745902d"
CAJEWF010000029.1	RepeatMasker	LTR/Pao	4268278	4268505	848	+	.	ID="RND-5_FAMILY-543";Tend="1037";Tstart="825";shortTE="F";uid="ef946299-04b1-4988-82fe-2e4cdc409224"
CAJEWF010000029.1	RepeatMasker	Unknown	1139107	1139279	535	+	.	ID="RND-3_FAMILY-432";Tend="1134";Tstart="971";shortTE="F";uid="259accf7-cea1-4f92-aee1-23c583846212"
CAJEWF010000029.1	RepeatMasker	DNA	3259134	3259376	1772	+	.	ID="DNA-1_BTA";Tend="504";Tstart="264";shortTE="F";uid="d38957b8-a6f7-43d9-b423-c30a9b56a20a"
CAJEWF010000029.1	RepeatMasker	DNA	4755364	4755479	655	+	.	ID="RND-5_FAMILY-2645";Tend="3878";Tstart="3773";shortTE="F";uid="6a56fcb7-f2fe-4068-9ec1-083c6ec9a0f1"
CAJEWF010000029.1	RepeatMasker	LTR/Gypsy	2257867	2258133	1767	+	.	ID="RND-6_FAMILY-1649";Tend="1409";Tstart="1142";shortTE="F";uid="1895e789-3868-449d-941b-83de6d022787"
CAJEWF010000029.1	RepeatMasker	Unknown	960297	960444	633	+	.	ID="RND-4_FAMILY-230";Tend="858";Tstart="718";shortTE="F";uid="6d8d5748-65a4-487f-be83-e04318c53ef8"
CAJEWF010000029.1	RepeatMasker	Unknown	4521246	4521472	829	+	.	ID="RND-5_FAMILY-674";Tend="1211";Tstart="832";shortTE="F";uid="fc8beb29-ab77-4118-93dd-e306014701b6"
CAJEWF010000029.1	RepeatMasker	Unknown	2295493	2295750	1976	+	.	ID="RND-1_FAMILY-108";Tend="1193";Tstart="936";shortTE="F";uid="c20e5e8f-16f1-49cd-bcb8-e7418aa46025"
CAJEWF010000029.1	RepeatMasker	DNA	4386851	4387120	909	+	.	ID="DNA-11_BTA";Tend="279";Tstart="25";shortTE="F";uid="7f4e8a3f-4458-432c-9264-913f2525431f"
CAJEWF010000029.1	RepeatMasker	DNA/hAT-Tip100	2672039	2673022	7289	+	.	ID="RND-1_FAMILY-49";Tend="1884";Tstart="913";shortTE="F";uid="9cdf4597-f3c3-4074-973e-9878dc352803"
CAJEWF010000029.1	RepeatMasker	DNA/CMC-EnSpm	1820083	1820348	1730	+	.	ID="RND-2_FAMILY-41";Tend="1268";Tstart="1000";shortTE="F";uid="722521d9-8e4c-4563-94eb-551c74ae5586"
CAJEWF010000029.1	RepeatMasker	RC/Helitron	2250463	2250644	539	+	.	ID="HELITRON-1N1B_BTA";Tend="193";Tstart="14";shortTE="F";uid="2a03d658-6705-4d26-89a9-f0f99e16fd52"
CAJEWF010000029.1	RepeatMasker	Unknown	3828225	3829141	8183	+	.	ID="RND-1_FAMILY-148";Tend="1797";Tstart="886";shortTE="F";uid="6f1996d4-8da9-4d08-b9ab-f914fe2fc9c5"
CAJEWF010000029.1	RepeatMasker	Unknown	3055817	3055944	843	+	.	ID="RND-1_FAMILY-78";Tend="1078";Tstart="950";shortTE="F";uid="25608bbb-cdbf-47d0-843b-6113ec90a55c"
CAJEWF010000029.1	RepeatMasker	DNA	3521234	3521462	687	+	.	ID="DNA-5_BTA";Tend="252";Tstart="24";shortTE="F";uid="dccbeabb-0311-4de8-a7f0-a06efad64f29"
CAJEWF010000029.1	RepeatMasker	Unknown	381622	382284	2809	+	.	ID="RND-6_FAMILY-8636";Tend="1425";Tstart="769";shortTE="F";uid="ab8d3248-e595-4940-89dd-4a7ee1849760"
CAJEWF010000029.1	RepeatMasker	DNA	1629926	1630141	1277	+	.	ID="DNA-10_BTA";Tend="219";Tstart="1";shortTE="F";uid="af4cef1f-f1fd-43ec-9410-5ff62c2c3a7a"
CAJEWF010000029.1	RepeatMasker	LINE/I	2197969	2198083	580	+	.	ID="RND-6_FAMILY-3469";Tend="2003";Tstart="1892";shortTE="F";uid="4100d5fe-360c-4562-845d-4f0d39f03730"
CAJEWF010000029.1	RepeatMasker	DNA/hAT?	4968687	4969019	760	+	.	ID="rnd-4_family-1444";Tend="818";Tstart="314";shortTE="F";uid="eda054ef-141f-4e2d-9e05-5e7a2a7cb54c"
CAJEWF010000029.1	RepeatMasker	Unknown	581332	581532	1280	+	.	ID="RND-5_FAMILY-1778";Tend="1148";Tstart="951";shortTE="F";uid="86ab3086-f662-4381-924d-c6720b61904a"
CAJEWF010000029.1	RepeatMasker	Unknown	4559165	4559538	1171	+	.	ID="RND-5_FAMILY-3790";Tend="1453";Tstart="917";shortTE="F";uid="e964ed66-9720-4063-b7bd-97e87d656d9e"
CAJEWF010000029.1	RepeatMasker	LTR/Gypsy	3073762	3074015	1248	+	.	ID="RND-6_FAMILY-417";Tend="1174";Tstart="912";shortTE="F";uid="4d4c390d-0bba-45e3-8f35-9201bd61a739"
CAJEWF010000029.1	RepeatMasker	DNA/CMC-EnSpm	1167470	1167614	769	+	.	ID="RND-6_FAMILY-10965";Tend="1072";Tstart="928";shortTE="F";uid="71934c17-aec5-4420-9e26-8e41328a6dc4"
CAJEWF010000029.1	RepeatMasker	DNA/PIF-Spy	1221885	1223774	13748	+	.	ID="RND-6_FAMILY-7487";Tend="2416";Tstart="483";shortTE="F";uid="a4f35583-044f-4b76-9ca5-6d47a8013abc"
CAJEWF010000029.1	RepeatMasker	DNA/CMC-EnSpm	1364955	1365116	998	+	.	ID="RND-6_FAMILY-1912";Tend="1116";Tstart="952";shortTE="F";uid="ba23f316-edb5-4108-8a6c-b88f00342c76"
CAJEWF010000029.1	RepeatMasker	DNA/TcMar-Tc1	4977289	4977408	568	+	.	ID="MARINER-N2_BTA";Tend="628";Tstart="509";shortTE="F";uid="42d1d4ea-a151-412b-85a7-b7ef8f2a3f7f"
CAJEWF010000029.1	RepeatMasker	DNA	2601031	2601285	899	+	.	ID="DNA-5_BTA";Tend="255";Tstart="1";shortTE="F";uid="313f42c7-7a55-491d-bb02-a35091cbc8c4"
CAJEWF010000029.1	RepeatMasker	DNA/CMC-Transib	1157258	1157423	1026	+	.	ID="RND-5_FAMILY-2303";Tend="931";Tstart="754";shortTE="F";uid="f13a2c2f-1988-47b9-84d1-e587f026130a"
CAJEWF010000029.1	RepeatMasker	LTR/Copia	384424	384546	561	+	.	ID="RND-1_FAMILY-505";Tend="1438";Tstart="1313";shortTE="F";uid="7ce70725-a924-4cbc-9812-ff5ceffa078f"
CAJEWF010000029.1	RepeatMasker	DNA/CMC	4520668	4520895	1955	+	.	ID="ENSPM-N1_BTA";Tend="228";Tstart="1";shortTE="F";uid="1e6c59eb-5c34-40b6-8dbb-a6eb76124be7"
CAJEWF010000029.1	RepeatMasker	DNA/hAT?	1434724	1435033	2746	+	.	ID="HAT-N6_BTA";Tend="311";Tstart="2";shortTE="F";uid="5d8dc157-40dc-4ba8-b98d-cf2e94db0e37"
CAJEWF010000029.1	RepeatMasker	DNA	848256	848514	1632	+	.	ID="DNA-11_BTA";Tend="258";Tstart="1";shortTE="F";uid="d4742195-de32-492c-9e4d-bf99ee87299b"
CAJEWF010000029.1	RepeatMasker	RC/Helitron	2851096	2851223	669	+	.	ID="RND-6_FAMILY-894";Tend="1965";Tstart="1835";shortTE="F";uid="befe6892-cd45-4a4c-8368-05c44214f0a6"
CAJEWF010000029.1	RepeatMasker	Unknown	2334148	2334305	715	+	.	ID="RND-6_FAMILY-1119";Tend="1058";Tstart="902";shortTE="F";uid="136ccf94-b2eb-4155-9f9a-5ec91d1a4c03"
CAJEWF010000029.1	RepeatMasker	DNA/TcMar-Tc1	62006	63004	6210	+	.	ID="MARINER-N1_BTA";Tend="998";Tstart="1";shortTE="F";uid="fa5d8bbb-3b0c-41f6-bee8-63e15fc61aaf"
CAJEWF010000029.1	RepeatMasker	LINE/I-Jockey	4332388	4332574	713	+	.	ID="RND-1_FAMILY-240";Tend="1042";Tstart="852";shortTE="F";uid="a6c8db8e-fbec-44cc-93f9-98918db61791"
CAJEWF010000029.1	RepeatMasker	DNA/CMC	4115572	4115842	1293	+	.	ID="RND-5_FAMILY-957";Tend="1130";Tstart="859";shortTE="F";uid="47812923-7f5d-4a45-a6ff-850c7f4ebe05"
CAJEWF010000029.1	RepeatMasker	DNA/Zator	4705625	4705997	2996	+	.	ID="RND-5_FAMILY-4159";Tend="1636";Tstart="1279";shortTE="F";uid="a407a702-279e-405f-94f5-249f2fd3e322"
CAJEWF010000029.1	RepeatMasker	LINE/L2	3367662	3369189	25201	+	.	ID="RND-1_FAMILY-520";Tend="6103";Tstart="4578";shortTE="F";uid="17a026ba-0068-4612-aef8-714192ef9095"
CAJEWF010000029.1	RepeatMasker	LTR/Gypsy	4387476	4387785	1925	+	.	ID="RND-4_FAMILY-31";Tend="1127";Tstart="821";shortTE="F";uid="bf06336b-8910-4fea-b346-3158aa2d3ba9"
CAJEWF010000029.1	RepeatMasker	DNA/CMC-Chapaev-3	2431575	2431751	473	+	.	ID="RND-6_FAMILY-649";Tend="1940";Tstart="1766";shortTE="F";uid="49fe1d85-17a5-4179-b3ac-5fe72113f638"
CAJEWF010000029.1	RepeatMasker	Unknown	4847708	4847978	1745	+	.	ID="RND-5_FAMILY-1778";Tend="1286";Tstart="906";shortTE="F";uid="570ad528-fb1f-4fea-a6f4-4665a57c2c88"
CAJEWF010000029.1	RepeatMasker	DNA/CMC-EnSpm	3776150	3776281	415	+	.	ID="RND-6_FAMILY-6392";Tend="832";Tstart="701";shortTE="F";uid="25f77a2c-c39a-4a3f-86b6-2ff6a910d04f"
CAJEWF010000029.1	RepeatMasker	DNA	4959035	4959720	2463	+	.	ID="rnd-5_family-1477";Tend="1663";Tstart="900";shortTE="F";uid="32dc651d-ad1e-4717-9ede-814f14683890"
CAJEWF010000029.1	RepeatMasker	LTR/Gypsy	4413404	4413668	1774	+	.	ID="RND-3_FAMILY-488";Tend="1071";Tstart="809";shortTE="F";uid="83f132c4-f1c0-4586-93b3-4a34ae786989"
CAJEWF010000029.1	RepeatMasker	LTR/Gypsy	4589402	4589651	689	+	.	ID="RND-6_FAMILY-417";Tend="1150";Tstart="903";shortTE="F";uid="94f0bb3b-d5f5-4e2d-b984-aed0f0f232ee"
CAJEWF010000029.1	RepeatMasker	Unknown	5436215	5436464	2141	+	.	ID="RND-5_FAMILY-500";Tend="995";Tstart="747";shortTE="F";uid="304d6bbc-7f55-454a-b7ae-d580268db406"
CAJEWF010000029.1	RepeatMasker	DNA/CMC-EnSpm	3487439	3487712	1576	+	.	ID="RND-4_FAMILY-447";Tend="1215";Tstart="950";shortTE="F";uid="380c8695-653d-4673-8326-c2ed507a5bde"
CAJEWF010000029.1	RepeatMasker	DNA	1580201	1580702	3859	+	.	ID="DNA-1_BTA";Tend="504";Tstart="1";shortTE="F";uid="d762a770-b456-4b28-9679-f2f7e7cc5cab"
CAJEWF010000029.1	RepeatMasker	DNA/CMC	3423251	3423428	781	+	.	ID="RND-1_FAMILY-93";Tend="1079";Tstart="899";shortTE="F";uid="ce4a98dd-1a87-43fc-9209-50985403a266"
CAJEWF010000029.1	RepeatMasker	LTR/Gypsy	2232487	2232741	1108	+	.	ID="RND-6_FAMILY-417";Tend="1164";Tstart="912";shortTE="F";uid="bedd5fe7-28d5-4a42-beda-16345c3f5294"
CAJEWF010000029.1	RepeatMasker	Unknown	5932714	5933214	4403	+	.	ID="RND-1_FAMILY-410";Tend="1382";Tstart="887";shortTE="F";uid="ce5f88a6-2f49-48d7-b72c-05a579c04ddd"
CAJEWF010000029.1	RepeatMasker	Unknown	2131229	2131349	533	+	.	ID="RND-1_FAMILY-78";Tend="1078";Tstart="958";shortTE="F";uid="6f909a8e-e1a9-4bad-93f0-cfeb3de03e1d"
CAJEWF010000029.1	RepeatMasker	DNA/TcMar-Tc1	5131739	5131972	1629	+	.	ID="RND-1_FAMILY-275";Tend="1193";Tstart="967";shortTE="F";uid="4abb752d-8b35-4817-9077-9f01faaf41a3"
CAJEWF010000029.1	RepeatMasker	DNA/CMC-Transib	295436	295618	925	+	.	ID="RND-5_FAMILY-2303";Tend="931";Tstart="749";shortTE="F";uid="3a862b52-4d21-4cc0-8fd1-3b7fcaf817e6"
CAJEWF010000029.1	RepeatMasker	DNA/hAT-Tip100	3713903	3714131	1232	+	.	ID="RND-5_FAMILY-3523";Tend="919";Tstart="691";shortTE="F";uid="5e833df7-23df-468c-bc23-2917ab7e825c"
CAJEWF010000029.1	RepeatMasker	Unknown	5162010	5162183	1455	+	.	ID="RND-5_FAMILY-652";Tend="1093";Tstart="919";shortTE="F";uid="f4febb74-bc20-41fd-aa0b-28a05c38f97b"
CAJEWF010000029.1	RepeatMasker	DNA	5246832	5247334	983	+	.	ID="RND-6_FAMILY-80";TEgroup="ctg_29%7CRND-6_FAMILY-80%7C1";Tend="1259";Tstart="865";shortTE="F";uid="5e33e823-a203-432c-b4cb-9ea413fa8d1f"
CAJEWF010000029.1	RepeatMasker	DNA/CMC	2146383	2146623	1483	+	.	ID="RND-5_FAMILY-957";Tend="1088";Tstart="852";shortTE="F";uid="c188755b-3547-4ff1-9c2a-4474ea6e40b1"
CAJEWF010000029.1	RepeatMasker	LINE/L2	402991	403262	1596	+	.	ID="RND-4_FAMILY-328";Tend="1160";Tstart="893";shortTE="F";uid="a8fbfbe3-2409-41d1-9d47-348cece2cd23"
CAJEWF010000029.1	RepeatMasker	DNA/Sola-2	3791488	3791644	878	+	.	ID="RND-5_FAMILY-866";Tend="8636";Tstart="8485";shortTE="F";uid="743e69be-6a4e-40f9-84b4-0dd8abf2c685"
CAJEWF010000029.1	RepeatMasker	DNA	589315	589447	615	+	.	ID="RND-5_FAMILY-1623";Tend="2146";Tstart="2014";shortTE="F";uid="a8361c4d-0fb2-4ea9-b8ad-af4158b50def"
CAJEWF010000029.1	RepeatMasker	DNA/Ginger-2	5960010	5960284	504	+	.	ID="GINGER2-2_LMI";TEgroup="ctg_29%7CGINGER2-2_LMI%7C1";Tend="2896";Tstart="2686";shortTE="F";uid="92ea311e-d12f-4d3e-8487-d8bfef0dec51"
CAJEWF010000029.1	RepeatMasker	DNA/hAT-Tip100	17126	17675	2879	+	.	ID="RND-6_FAMILY-1923";Tend="1836";Tstart="1282";shortTE="F";uid="bb61df9e-7b20-4fee-8b26-df72fab046d0"
CAJEWF010000029.1	RepeatMasker	RC/Helitron	3965362	3965629	801	+	.	ID="RND-6_FAMILY-9451";Tend="2358";Tstart="2072";shortTE="F";uid="63a8d186-8f08-44e8-a270-c6a1e78076de"
CAJEWF010000029.1	RepeatMasker	DNA/CMC	3264995	3265229	1505	+	.	ID="RND-5_FAMILY-957";Tend="1090";Tstart="859";shortTE="F";uid="066cdd41-9813-4883-b742-23dd185eda94"
CAJEWF010000029.1	RepeatMasker	DNA/PIF-Harbinger	1305731	1305977	1560	+	.	ID="RND-4_FAMILY-1090";Tend="1192";Tstart="950";shortTE="F";uid="7963ff19-9d72-4cc8-ace4-9c9696939095"
CAJEWF010000029.1	RepeatMasker	DNA	1149694	1149970	2157	+	.	ID="DNA-11_BTA";Tend="551";Tstart="275";shortTE="F";uid="ad747b93-b7f9-4c63-9aab-e626376365ba"
CAJEWF010000029.1	RepeatMasker	LINE/L2	3118698	3118958	1610	+	.	ID="RND-5_FAMILY-4972";Tend="1243";Tstart="979";shortTE="F";uid="78a9e36f-9e5f-4dd7-ab09-48447822ff66"
CAJEWF010000029.1	RepeatMasker	DNA	5448663	5449056	956	+	.	ID="RND-1_FAMILY-86";Tend="1345";Tstart="989";shortTE="F";uid="a605179d-8609-40c7-b6af-522d3afaa31e"
CAJEWF010000029.1	RepeatMasker	DNA/CMC-EnSpm	1662999	1663254	1613	+	.	ID="RND-6_FAMILY-737";Tend="1152";Tstart="890";shortTE="F";uid="5dad67df-267d-4fb7-871b-3e2892e6074a"
CAJEWF010000029.1	RepeatMasker	Unknown	4848752	4848980	761	+	.	ID="RND-1_FAMILY-36";Tend="1193";Tstart="966";shortTE="F";uid="b91d96b7-5ff6-451d-9d36-79fc05a6d115"
CAJEWF010000029.1	RepeatMasker	DNA	4789765	4789874	420	+	.	ID="RND-2_FAMILY-6";Tend="1212";Tstart="1108";shortTE="F";uid="c26342d7-4e36-497a-9eea-e1edf052fc78"
CAJEWF010000029.1	RepeatMasker	LTR/Gypsy	1289238	1289473	1444	+	.	ID="RND-1_FAMILY-321";Tend="1172";Tstart="933";shortTE="F";uid="599af27c-7b6d-416a-9458-9debf112dedd"
CAJEWF010000029.1	RepeatMasker	LTR/Gypsy	2072126	2072319	1056	+	.	ID="RND-6_FAMILY-555";Tend="480";Tstart="288";shortTE="F";uid="b4adc82e-65ee-4f7e-8b27-a2cdfed9094e"
CAJEWF010000029.1	RepeatMasker	DNA	1037289	1037569	1751	+	.	ID="RND-1_FAMILY-59";Tend="1257";Tstart="984";shortTE="F";uid="33a67a2e-8fcb-4ae0-8509-1b6af9362502"
CAJEWF010000029.1	RepeatMasker	DNA/hAT?	2554191	2554874	4184	+	.	ID="HAT-N5_BTA";Tend="671";Tstart="1";shortTE="F";uid="ca6fa5b1-5bab-4c3a-91cc-eed4a9860c7a"
CAJEWF010000029.1	RepeatMasker	LTR/Pao	1331322	1331772	3154	+	.	ID="RND-5_FAMILY-543";Tend="1372";Tstart="920";shortTE="F";uid="4919de08-d34d-4eba-bbe4-dd8f4facd96e"
CAJEWF010000029.1	RepeatMasker	DNA/CMC	4203053	4203283	1748	+	.	ID="ENSPM-N1_BTA";Tend="228";Tstart="1";shortTE="F";uid="c2f21f08-af01-4fa1-91ac-a929c6e196b9"
CAJEWF010000029.1	RepeatMasker	Unknown	3011498	3011728	1585	+	.	ID="RND-1_FAMILY-171";Tend="1146";Tstart="901";shortTE="F";uid="7966b0e8-0d52-46e7-86e7-4cf651062b19"
CAJEWF010000029.1	RepeatMasker	DNA/CMC	5054613	5054842	1475	+	.	ID="RND-6_FAMILY-1985";Tend="2318";Tstart="2086";shortTE="F";uid="2d063413-19f3-46c1-b88e-51e31f930f0b"
CAJEWF010000029.1	RepeatMasker	DNA/CMC-EnSpm	4431639	4431813	864	+	.	ID="RND-1_FAMILY-310";TEgroup="ctg_29%7CRND-1_FAMILY-310%7C1";Tend="2008";Tstart="1837";shortTE="T";uid="f333c263-2e22-440c-a175-376bc348cff6"
CAJEWF010000029.1	RepeatMasker	DNA	5311937	5312243	686	+	.	ID="RND-6_FAMILY-14136";Tend="1103";Tstart="795";shortTE="F";uid="65991162-ca39-4619-a42f-1051d6874be3"
CAJEWF010000029.1	RepeatMasker	DNA/PIF-Spy	399200	400215	6670	+	.	ID="ISL2EU-N2_BTA";Tend="1070";Tstart="1";shortTE="F";uid="6ab218af-9ee8-4926-8010-0de2b22bef89"
CAJEWF010000029.1	RepeatMasker	DNA	230810	231071	889	+	.	ID="DNA-11_BTA";Tend="551";Tstart="272";shortTE="F";uid="1effab41-edae-4d8e-b348-3fa012011eaf"
CAJEWF010000029.1	RepeatMasker	DNA/CMC-EnSpm	3752691	3753008	840	+	.	ID="rnd-6_family-2037";Tend="1565";Tstart="1254";shortTE="F";uid="c6ad42f9-089c-4796-a220-216b41e1265a"
CAJEWF010000029.1	RepeatMasker	DNA	3014723	3015275	4538	+	.	ID="DNA-4_BTA";Tend="554";Tstart="1";shortTE="F";uid="2944deb0-62bf-4496-ab21-53435a9a7bf3"
CAJEWF010000029.1	RepeatMasker	DNA/hAT?	5853081	5853605	1687	+	.	ID="HAT-N5_BTA";TEgroup="ctg_29%7CHAT-N5_BTA%7C1";Tend="671";Tstart="1";shortTE="F";uid="765b3808-9cad-427a-a0eb-11923abdb023"
CAJEWF010000029.1	RepeatMasker	LTR/Gypsy	5290479	5291232	5461	+	.	ID="RND-5_FAMILY-400";Tend="1538";Tstart="784";shortTE="F";uid="f3926414-a605-4c35-b3fb-6a8eac49796d"
CAJEWF010000029.1	RepeatMasker	DNA/CMC-Transib	1086762	1086914	1053	+	.	ID="RND-5_FAMILY-2303";Tend="917";Tstart="766";shortTE="F";uid="8dce87be-d96c-47c6-92e6-8b1dd687f085"
CAJEWF010000029.1	RepeatMasker	RC/Helitron	3596324	3597233	3306	+	.	ID="RND-6_FAMILY-9451";Tend="1122";Tstart="259";shortTE="F";uid="5277be90-acd2-4a1e-a2d6-d17a2e897ea9"
CAJEWF010000029.1	RepeatMasker	DNA/CMC-EnSpm	1812655	1812759	476	+	.	ID="RND-6_FAMILY-813";Tend="1101";Tstart="997";shortTE="F";uid="638f513a-c9d6-4c0b-8858-5884e0cf553e"
CAJEWF010000029.1	RepeatMasker	Unknown	3483311	3483463	596	+	.	ID="RND-1_FAMILY-27";Tend="1050";Tstart="904";shortTE="F";uid="1e62f64d-43a6-4d66-b6d8-b1a601114525"
CAJEWF010000029.1	RepeatMasker	DNA/Academ-1	3683770	3684055	774	+	.	ID="RND-6_FAMILY-512";Tend="4048";Tstart="3778";shortTE="F";uid="e52be69e-b4f7-42f8-8fd8-0189e24af753"
CAJEWF010000029.1	RepeatMasker	DNA	3438395	3438654	1697	+	.	ID="RND-1_FAMILY-59";Tend="1245";Tstart="986";shortTE="F";uid="af0673a1-143a-4827-bd06-a47e55867eff"
CAJEWF010000029.1	RepeatMasker	DNA/TcMar-Tc1	3136813	3137851	7954	+	.	ID="RND-6_FAMILY-7989";Tend="3101";Tstart="2132";shortTE="F";uid="6bf95094-a234-4d54-8a63-69b1f87c5a83"
CAJEWF010000029.1	RepeatMasker	DNA/CMC	2714423	2714670	694	+	.	ID="RND-5_FAMILY-957";Tend="1087";Tstart="881";shortTE="F";uid="df2ad759-499d-42a2-885d-1b4bc4141cd1"
CAJEWF010000029.1	RepeatMasker	DNA	846896	847972	4179	+	.	ID="DNA-1_BTA";TEgroup="ctg_29%7CDNA-1_BTA%7C1";Tend="504";Tstart="1";shortTE="F";uid="81f11dbb-564f-4012-b628-9df46b88434d"
CAJEWF010000029.1	RepeatMasker	DNA/CMC-Chapaev-3	5071478	5071646	1050	+	.	ID="RND-6_FAMILY-649";Tend="1911";Tstart="1739";shortTE="F";uid="53252239-5134-4c85-a292-1095845d6cc7"
CAJEWF010000029.1	RepeatMasker	DNA	282308	282472	789	+	.	ID="RND-1_FAMILY-307";Tend="4185";Tstart="4016";shortTE="F";uid="ed45c388-3e9d-4f26-b725-e3e87d5a5ad8"
CAJEWF010000029.1	RepeatMasker	Unknown	1532634	1532796	558	+	.	ID="RND-1_FAMILY-415";Tend="5146";Tstart="4989";shortTE="F";uid="5406b23f-7473-4a7c-8904-f48041e64f61"
CAJEWF010000029.1	RepeatMasker	DNA	3576417	3576641	1571	+	.	ID="RND-1_FAMILY-59";Tend="1208";Tstart="984";shortTE="F";uid="912da4c2-acd8-4a61-9c2f-87ddfc5b54e5"
CAJEWF010000029.1	RepeatMasker	DNA/CMC-Transib	3807144	3807281	692	+	.	ID="RND-5_FAMILY-2303";Tend="914";Tstart="766";shortTE="F";uid="484b8e85-2f28-466b-8648-8ac30729f37e"
CAJEWF010000029.1	RepeatMasker	DNA/TcMar-Tc1	2119568	2119775	1144	+	.	ID="RND-4_FAMILY-168";Tend="1175";Tstart="967";shortTE="F";uid="24ebb80a-32f6-4938-98bf-15feabd6d2f1"
CAJEWF010000029.1	RepeatMasker	RC/Helitron	5751789	5751924	703	+	.	ID="RND-6_FAMILY-16357";Tend="1236";Tstart="1107";shortTE="F";uid="7b2b0e18-9bbe-454e-8e8b-e4cb30edffcd"
CAJEWF010000029.1	RepeatMasker	DNA/hAT?	5543818	5544204	1391	+	.	ID="RND-6_FAMILY-2283";Tend="1287";Tstart="915";shortTE="F";uid="8acf9d51-8ebe-487a-a839-126d0db36851"
CAJEWF010000029.1	RepeatMasker	Unknown	2719857	2720187	1127	+	.	ID="RND-1_FAMILY-217";Tend="1259";Tstart="931";shortTE="F";uid="5389ea35-2357-4834-adc8-d50e0bf6f124"
CAJEWF010000029.1	RepeatMasker	LTR/Gypsy	4963538	4964069	1321	+	.	ID="RND-3_FAMILY-29";Tend="1080";Tstart="547";shortTE="F";uid="8bed981c-f047-4ca7-aba1-b9ef3fd6fdef"
CAJEWF010000029.1	RepeatMasker	DNA	1509297	1509539	1569	+	.	ID="DNA-10_BTA";Tend="242";Tstart="1";shortTE="F";uid="978b3723-9360-4143-95e9-537f21f2d79d"
CAJEWF010000029.1	RepeatMasker	Unknown	988907	989127	1554	+	.	ID="RND-6_FAMILY-3288";Tend="1084";Tstart="864";shortTE="F";uid="5a2192f8-0f6f-4926-ac5a-7fd9915acfe8"
CAJEWF010000029.1	RepeatMasker	DNA	678834	679019	1057	+	.	ID="RND-1_FAMILY-86";Tend="1353";Tstart="1174";shortTE="F";uid="041df732-1cbd-44e1-b9bd-264f80f20128"
CAJEWF010000029.1	RepeatMasker	Unknown	1514324	1514475	457	+	.	ID="RND-5_FAMILY-114";Tend="1032";Tstart="936";shortTE="F";uid="ff609762-5872-48a2-a254-dbc2216796a7"
CAJEWF010000029.1	RepeatMasker	RC/Helitron	2963689	2963972	608	+	.	ID="RND-1_FAMILY-463";Tend="2848";Tstart="2566";shortTE="F";uid="bfb91c2e-77a2-46de-95de-ffc4d6a68f38"
CAJEWF010000029.1	RepeatMasker	LTR/Gypsy	5079460	5079620	1178	+	.	ID="RND-1_FAMILY-255";Tend="1134";Tstart="975";shortTE="F";uid="a79a4351-0737-4b19-a850-72a18bc4cd6f"
CAJEWF010000029.1	RepeatMasker	Unknown	1842680	1842822	621	+	.	ID="RND-1_FAMILY-27";Tend="1053";Tstart="910";shortTE="F";uid="096ac45e-538a-4a2e-980b-29a6feac1af8"
CAJEWF010000029.1	RepeatMasker	RC/Helitron	1829097	1829271	443	+	.	ID="RND-4_FAMILY-971";Tend="1226";Tstart="1055";shortTE="F";uid="c4507cf5-bd21-4e19-8dc5-22eba44b5641"
CAJEWF010000029.1	RepeatMasker	Unknown	3681112	3681355	1621	+	.	ID="RND-1_FAMILY-134";Tend="1203";Tstart="938";shortTE="F";uid="7ac9b249-bb42-4d52-bf4d-a6743426acb0"
CAJEWF010000029.1	RepeatMasker	DNA/hAT-Tip100	3997769	3998254	2669	+	.	ID="HAT-N2_BTA";Tend="494";Tstart="1";shortTE="F";uid="aad31946-5f50-4960-a81c-5ae861ee8670"
CAJEWF010000029.1	RepeatMasker	LTR/Gypsy	4548302	4548572	1213	+	.	ID="RND-6_FAMILY-417";Tend="1161";Tstart="890";shortTE="F";uid="68ecfc09-739b-4a43-a825-d58cabf10ffb"
CAJEWF010000029.1	RepeatMasker	DNA	1869776	1869878	417	+	.	ID="RND-6_FAMILY-3221";Tend="3225";Tstart="3123";shortTE="F";uid="224f167b-c431-4a4d-b244-77b260bd735c"
CAJEWF010000029.1	RepeatMasker	LTR/Copia	5509079	5509345	2261	+	.	ID="RND-6_FAMILY-3817";Tend="1378";Tstart="1108";shortTE="F";uid="3bab65e3-6798-4af7-a237-763915a5709f"
CAJEWF010000029.1	RepeatMasker	LTR/Gypsy	4646572	4647139	2252	+	.	ID="RND-4_FAMILY-31";Tend="1750";Tstart="851";shortTE="F";uid="93419516-dcb2-4ef9-877b-4a153eb22b04"
CAJEWF010000029.1	RepeatMasker	Unknown	3313385	3313808	1725	+	.	ID="RND-1_FAMILY-286";Tend="1329";Tstart="920";shortTE="F";uid="d8470cd2-856a-435c-b414-5b7f7bf6b0fd"
CAJEWF010000029.1	RepeatMasker	DNA/CMC-EnSpm	4506555	4506699	570	+	.	ID="RND-6_FAMILY-6354";Tend="1908";Tstart="1765";shortTE="F";uid="62713f3e-a9ae-4b3b-bd7e-911ff3ca8aea"
CAJEWF010000029.1	RepeatMasker	DNA/CMC	3013989	3014305	2283	+	.	ID="RND-1_FAMILY-81";Tend="1258";Tstart="941";shortTE="F";uid="72d4b075-5491-4548-b55e-8fda7e29abde"
CAJEWF010000029.1	RepeatMasker	Unknown	2196600	2196912	2010	+	.	ID="RND-1_FAMILY-233";Tend="1176";Tstart="883";shortTE="F";uid="fcafa9bb-c3b2-41b2-84a9-dff9da481e4d"
CAJEWF010000029.1	RepeatMasker	LINE/L2	1144962	1145099	979	+	.	ID="RND-4_FAMILY-328";Tend="1153";Tstart="1008";shortTE="F";uid="4bfd1100-8561-43e7-bfb5-8e2da42340ce"
CAJEWF010000029.1	RepeatMasker	LTR/Pao	2811568	2811817	566	+	.	ID="RND-4_FAMILY-367";Tend="1164";Tstart="947";shortTE="F";uid="5c3ef006-635c-43f2-9c12-c9c07373b59f"
CAJEWF010000029.1	RepeatMasker	LTR/Gypsy	174598	174852	885	+	.	ID="RND-6_FAMILY-417";Tend="1165";Tstart="909";shortTE="F";uid="7ac83091-13b2-4fde-9dfc-cdd085fadf3e"
CAJEWF010000029.1	RepeatMasker	DNA/CMC	5402033	5402244	1417	+	.	ID="ENSPM-N1_BTA";Tend="215";Tstart="1";shortTE="F";uid="4bca8762-c47b-4bdd-899a-ca3acf263e9c"
CAJEWF010000029.1	RepeatMasker	DNA	3321296	3321438	522	+	.	ID="DNA-9_BTA";Tend="143";Tstart="1";shortTE="F";uid="1a4e0772-bbef-4216-8931-825104338ddc"
CAJEWF010000029.1	RepeatMasker	LTR/Gypsy	3040268	3040435	1424	+	.	ID="RND-6_FAMILY-1649";Tend="1137";Tstart="970";shortTE="F";uid="f7884082-ceb3-473d-9b93-80e3567cf53a"
CAJEWF010000029.1	RepeatMasker	DNA	4683675	4684036	1949	+	.	ID="RND-5_FAMILY-149";Tend="1368";Tstart="990";shortTE="F";uid="19cb5258-2098-47fa-9db5-fc1cd9eb9871"
CAJEWF010000029.1	RepeatMasker	DNA/CMC-EnSpm	5025852	5026086	1411	+	.	ID="RND-2_FAMILY-41";Tend="1262";Tstart="1031";shortTE="F";uid="e8d91bd0-e600-43ce-8fe1-1d8269fb7342"
CAJEWF010000029.1	RepeatMasker	Unknown	192841	193220	1051	+	.	ID="RND-1_FAMILY-631";Tend="1450";Tstart="922";shortTE="F";uid="952f80cd-49ce-47ad-901e-b51b81ed9ca8"
CAJEWF010000029.1	RepeatMasker	Unknown	3829524	3829793	2347	+	.	ID="RND-5_FAMILY-364";Tend="1206";Tstart="937";shortTE="F";uid="1dedecc0-0ad4-4997-a349-22208931d9d1"
CAJEWF010000029.1	RepeatMasker	DNA/CMC-EnSpm	1386440	1386717	2077	+	.	ID="rnd-4_family-447";Tend="1218";Tstart="955";shortTE="F";uid="8309bde6-7504-4b11-b7f9-ffceee072b59"
CAJEWF010000029.1	RepeatMasker	DNA/TcMar-Mariner	2942659	2943739	7989	+	.	ID="RND-1_FAMILY-705";Tend="1881";Tstart="792";shortTE="F";uid="3683fbf5-4b1c-4a4c-97e1-010acae3115a"
CAJEWF010000029.1	RepeatMasker	Unknown	5185569	5185729	730	+	.	ID="RND-1_FAMILY-36";Tend="1206";Tstart="1044";shortTE="F";uid="d059e524-e6bf-4027-992d-fb9970c0f73f"
CAJEWF010000029.1	RepeatMasker	DNA	5828017	5828148	1050	+	.	ID="RND-6_FAMILY-11069";Tend="1030";Tstart="899";shortTE="F";uid="baee009d-7edf-421e-b169-d451407ebb1d"
CAJEWF010000029.1	RepeatMasker	DNA/CMC-EnSpm	2611051	2611191	487	+	.	ID="RND-6_FAMILY-1912";Tend="1130";Tstart="979";shortTE="F";uid="928af25a-174a-46f3-ac52-ca47cdca2d45"
CAJEWF010000029.1	RepeatMasker	LTR/Gypsy	217698	217959	1381	+	.	ID="RND-6_FAMILY-1646";Tend="1504";Tstart="1244";shortTE="F";uid="85e19f3f-c042-45a8-9253-1182c729ae8c"
CAJEWF010000029.1	RepeatMasker	DNA/CMC	1378238	1378491	2153	+	.	ID="RND-5_FAMILY-844";Tend="1104";Tstart="851";shortTE="F";uid="7840f706-f4c5-4b77-acec-bfbd524e6dea"
CAJEWF010000029.1	RepeatMasker	DNA/CMC-EnSpm	3877092	3877213	630	+	.	ID="RND-6_FAMILY-813";Tend="1121";Tstart="1000";shortTE="F";uid="7b1431b8-463e-4af4-a08c-1f1df143d33d"
CAJEWF010000029.1	RepeatMasker	DNA/Sola-2	1804036	1804299	718	+	.	ID="RND-5_FAMILY-866";Tend="8877";Tstart="8601";shortTE="F";uid="26fe0ca9-2654-4c2f-b1e2-e543fb8e0da3"
CAJEWF010000029.1	RepeatMasker	LTR/Gypsy	799871	800155	910	+	.	ID="RND-3_FAMILY-29";Tend="685";Tstart="393";shortTE="F";uid="ab5d2292-07af-4760-87b9-3cf9497d610c"
CAJEWF010000029.1	RepeatMasker	LTR/Gypsy	4606766	4606895	609	+	.	ID="RND-1_FAMILY-255";Tend="1079";Tstart="975";shortTE="F";uid="4ec474f1-30c1-4230-b5ea-896e182fb5e8"
CAJEWF010000029.1	RepeatMasker	DNA	1936124	1936514	3011	+	.	ID="DNA-1_BTA";Tend="504";Tstart="114";shortTE="F";uid="7bb0a37a-3e6a-4b7a-a6d4-ac7fe80c500f"
CAJEWF010000029.1	RepeatMasker	Unknown	5502329	5502684	1834	+	.	ID="RND-1_FAMILY-208";Tend="1326";Tstart="941";shortTE="F";uid="0cc1cf2c-f8fa-4886-8dc8-83f2c9df612c"
CAJEWF010000029.1	RepeatMasker	DNA	4747117	4747367	1447	+	.	ID="DNA-11_BTA";Tend="551";Tstart="275";shortTE="F";uid="33c8431d-d37a-418e-a461-42cdd0617c0d"
CAJEWF010000029.1	RepeatMasker	DNA/TcMar-Tc1	1777866	1777969	589	+	.	ID="MARINER-N1_BTA";Tend="107";Tstart="1";shortTE="F";uid="692de056-ebf8-45ae-b435-c3d5fcd7289c"
CAJEWF010000029.1	RepeatMasker	DNA/hAT-Tip100	962906	963060	551	+	.	ID="RND-6_FAMILY-6685";Tend="899";Tstart="740";shortTE="F";uid="b8861a6c-ad2f-40d7-81d8-c064eceb1adf"
CAJEWF010000029.1	RepeatMasker	LINE/I	3181923	3185853	27607	+	.	ID="RND-6_FAMILY-3086";Tend="6784";Tstart="3070";shortTE="F";uid="5e3fb2c7-8509-469b-a7c3-36aaedf3c5ab"
CAJEWF010000029.1	RepeatMasker	DNA	1018264	1018447	415	+	.	ID="RND-6_FAMILY-4789";Tend="1174";Tstart="1000";shortTE="F";uid="bff16db1-ee38-41fd-b212-a6c2bb55209e"
CAJEWF010000029.1	RepeatMasker	DNA	5002074	5002265	441	+	.	ID="RND-5_FAMILY-3717";Tend="283";Tstart="89";shortTE="F";uid="2396cc9d-1dcd-4af0-acd8-579040e6ee87"
CAJEWF010000029.1	RepeatMasker	DNA	5132082	5132620	2705	+	.	ID="DNA-11_BTA";Tend="551";Tstart="3";shortTE="F";uid="fee43e1b-0aa2-4688-a5bc-8eb15ccb9ae9"
CAJEWF010000029.1	RepeatMasker	DNA/hAT-hATm	3761742	3762128	3414	+	.	ID="RND-6_FAMILY-11199";Tend="1011";Tstart="623";shortTE="F";uid="50a6b97f-e447-4e9b-b883-8217d6bb222e"
CAJEWF010000029.1	RepeatMasker	DNA	5788258	5788368	446	+	.	ID="RND-5_FAMILY-1857";Tend="6311";Tstart="6203";shortTE="F";uid="42e89985-d49e-48ec-9000-a3cafaf70cdf"
CAJEWF010000029.1	RepeatMasker	Unknown	1628399	1628641	1297	+	.	ID="RND-1_FAMILY-197";Tend="1197";Tstart="940";shortTE="F";uid="816094b3-ac63-4550-898a-c34117799af3"
CAJEWF010000029.1	RepeatMasker	DNA/hAT-Tip100	590443	591032	3789	+	.	ID="RND-1_FAMILY-673";Tend="1519";Tstart="922";shortTE="F";uid="8583131c-c338-4b0f-85a4-04b3bc8ba056"
CAJEWF010000029.1	RepeatMasker	DNA	1306375	1306626	1300	+	.	ID="RND-1_FAMILY-136";Tend="1171";Tstart="912";shortTE="F";uid="451c4d31-e4cf-4147-9070-7607bd2f00d9"
CAJEWF010000029.1	RepeatMasker	DNA/hAT?	1485087	1485397	2796	+	.	ID="HAT-N6_BTA";Tend="311";Tstart="1";shortTE="F";uid="582f2e11-a5fd-4073-aee5-af7fa07544fa"
CAJEWF010000029.1	RepeatMasker	LINE/R1	1589839	1590017	842	+	.	ID="RND-6_FAMILY-1164";Tend="3334";Tstart="3157";shortTE="F";uid="de5c9d2e-509d-427c-a9af-7e215e6dc66c"
CAJEWF010000029.1	RepeatMasker	Unknown	410628	410906	1503	+	.	ID="RND-5_FAMILY-38";Tend="1229";Tstart="943";shortTE="F";uid="2f6e3d0f-9b60-4eb3-a6cb-af2a76a39ec8"
CAJEWF010000029.1	RepeatMasker	LTR/Gypsy	3268648	3269243	1354	+	.	ID="RND-6_FAMILY-1649";TEgroup="ctg_29%7CRND-6_FAMILY-1649%7C3";Tend="1406";Tstart="965";shortTE="F";uid="38c2e765-c637-4c67-a14f-bd7585743665"
CAJEWF010000029.1	RepeatMasker	DNA	3727811	3728082	1309	+	.	ID="DNA-11_BTA";Tend="537";Tstart="275";shortTE="F";uid="3252d1f7-aa41-4715-96b7-6bd5f1f3cc3a"
CAJEWF010000029.1	RepeatMasker	Unknown	1157910	1158125	1435	+	.	ID="RND-4_FAMILY-384";Tend="1004";Tstart="785";shortTE="F";uid="2429dc02-df8c-4905-b227-5cbf87cabb26"
CAJEWF010000029.1	RepeatMasker	Unknown	2965652	2965834	497	+	.	ID="RND-1_FAMILY-436";Tend="3136";Tstart="2949";shortTE="F";uid="885185c1-c381-4d80-8158-83ea269e33e2"
CAJEWF010000029.1	RepeatMasker	LTR/Gypsy	338318	338543	496	+	.	ID="RND-6_FAMILY-1646";Tend="1229";Tstart="1002";shortTE="F";uid="d74a8ae3-c5eb-4734-a172-d351a056948a"
CAJEWF010000029.1	RepeatMasker	DNA	4424091	4424342	1571	+	.	ID="DNA-5_BTA";Tend="254";Tstart="1";shortTE="F";uid="b49f624e-30c4-4cef-90ba-4b6a7020132c"
CAJEWF010000029.1	RepeatMasker	DNA/CMC	4422755	4422960	1159	+	.	ID="RND-5_FAMILY-957";Tend="1090";Tstart="859";shortTE="F";uid="98a8d6d1-827f-471b-8d6b-fd469ccec6ca"
CAJEWF010000029.1	RepeatMasker	DNA/CMC-Transib	5727317	5727481	1205	+	.	ID="RND-5_FAMILY-2303";Tend="929";Tstart="764";shortTE="F";uid="aa8c430b-dc3e-42ae-9fe1-1f76b3bd66ef"
CAJEWF010000029.1	RepeatMasker	Unknown	1398702	1398862	1271	+	.	ID="RND-2_FAMILY-63";Tend="1031";Tstart="871";shortTE="F";uid="6caba509-a2f6-4a2d-970b-85b5806dc626"
CAJEWF010000029.1	RepeatMasker	DNA	1594242	1594407	1152	+	.	ID="RND-5_FAMILY-3441";Tend="2619";Tstart="2446";shortTE="F";uid="cd9530ca-894e-4e2c-a33f-b2175278fc78"
CAJEWF010000029.1	RepeatMasker	Unknown	2114227	2114553	2708	+	.	ID="RND-6_FAMILY-1107";Tend="1193";Tstart="869";shortTE="F";uid="3cb3d48e-0e2b-44e4-a1fa-9394a8f4332e"
CAJEWF010000029.1	RepeatMasker	DNA/TcMar-Tc1	3733377	3733610	1355	+	.	ID="RND-1_FAMILY-275";Tend="1194";Tstart="987";shortTE="F";uid="f9fd750b-5b16-42ba-89f5-6d3434917f7a"
CAJEWF010000029.1	RepeatMasker	DNA/hAT-hAT5	3567911	3568545	3741	+	.	ID="RND-6_FAMILY-700";Tend="1639";Tstart="1008";shortTE="F";uid="b67030dc-f0d0-4385-a821-36617cbe1645"
CAJEWF010000029.1	RepeatMasker	RC/Helitron	3493399	3493566	467	+	.	ID="RND-6_FAMILY-5434";Tend="954";Tstart="797";shortTE="F";uid="4205dd72-415f-41ce-9e77-984f60aa68fe"
CAJEWF010000029.1	RepeatMasker	Unknown	198343	198568	707	+	.	ID="RND-5_FAMILY-652";Tend="1090";Tstart="868";shortTE="F";uid="ce9c9ccd-8fdd-467b-97eb-4bef52213960"
CAJEWF010000029.1	RepeatMasker	Unknown	3983119	3983283	1178	+	.	ID="RND-4_FAMILY-384";Tend="1004";Tstart="840";shortTE="F";uid="8dc41618-69a2-4ea4-baef-9d99dfc2d007"
CAJEWF010000029.1	RepeatMasker	DNA/CMC-EnSpm	456320	456587	1894	+	.	ID="RND-4_FAMILY-447";Tend="1225";Tstart="953";shortTE="F";uid="0d7b47c7-dc69-4667-8572-0f2c0e58abb4"
CAJEWF010000029.1	RepeatMasker	DNA	3830244	3830423	1196	+	.	ID="RND-1_FAMILY-626";Tend="1110";Tstart="927";shortTE="F";uid="2fa2d82d-bc8a-4f8f-a474-62213e1f70cc"
CAJEWF010000029.1	RepeatMasker	DNA/TcMar-Tc1	5033175	5034046	4439	+	.	ID="RND-6_FAMILY-2291";TEgroup="ctg_29%7CRND-6_FAMILY-2291%7C2";Tend="1704";Tstart="761";shortTE="F";uid="4a357709-1a78-48c0-a81f-3a2a5397aa7b"
CAJEWF010000029.1	RepeatMasker	Unknown	3728075	3730332	19933	+	.	ID="RND-1_FAMILY-331";Tend="3006";Tstart="774";shortTE="F";uid="38cb6505-3347-4139-b10b-3103bba28eac"
CAJEWF010000029.1	RepeatMasker	DNA	454502	454786	1850	+	.	ID="DNA-11_BTA";Tend="288";Tstart="1";shortTE="F";uid="465b402e-7e9c-4be5-baa8-a60210ff4e2f"
CAJEWF010000029.1	RepeatMasker	Unknown	555684	555861	1161	+	.	ID="RND-4_FAMILY-384";Tend="1016";Tstart="838";shortTE="F";uid="9303e282-d428-45b9-a5e5-df82adaafde9"
CAJEWF010000029.1	RepeatMasker	DNA/Maverick	4895693	4896022	2430	+	.	ID="RND-2_FAMILY-28";Tend="1070";Tstart="741";shortTE="F";uid="a8ac276b-a5ac-4eae-ac97-0dcf28bd1d71"
CAJEWF010000029.1	RepeatMasker	Unknown	2219692	2219836	442	+	.	ID="RND-4_FAMILY-1879";Tend="1067";Tstart="896";shortTE="F";uid="a84ef575-bff5-457e-bd4e-6b9b4a162ae3"
CAJEWF010000029.1	RepeatMasker	RC/Helitron	4185698	4185984	1005	+	.	ID="RND-4_FAMILY-351";Tend="1265";Tstart="951";shortTE="F";uid="6d9aa4e9-360c-4c4e-9f49-879067470171"
CAJEWF010000029.1	RepeatMasker	Unknown	53981	54097	587	+	.	ID="RND-6_FAMILY-7438";Tend="1059";Tstart="921";shortTE="F";uid="5331286c-8c22-4928-8cfc-be84f30a7bb2"
CAJEWF010000029.1	RepeatMasker	Unknown	1907301	1907445	544	+	.	ID="RND-5_FAMILY-1518";Tend="1109";Tstart="966";shortTE="F";uid="d6938b8b-f069-4a96-82fd-93ef84bab643"
CAJEWF010000029.1	RepeatMasker	DNA/CMC-EnSpm	2079416	2079631	757	+	.	ID="RND-1_FAMILY-56";Tend="1156";Tstart="894";shortTE="F";uid="763ab626-c30c-477c-89e9-32dc84493068"
CAJEWF010000029.1	RepeatMasker	DNA/PIF-Harbinger	3127072	3127260	704	+	.	ID="RND-4_FAMILY-1090";Tend="660";Tstart="471";shortTE="F";uid="5c37c354-901d-4107-b0ee-e4f30bb95f38"
CAJEWF010000029.1	RepeatMasker	LTR/Gypsy	5791292	5791411	694	+	.	ID="RND-3_FAMILY-443";Tend="1292";Tstart="1174";shortTE="F";uid="3c5dc0db-e290-41c4-b5a4-756ead4da318"
CAJEWF010000029.1	RepeatMasker	LINE/I-Jockey	4861022	4861869	4234	+	.	ID="JOCKEY-4_BTA";Tend="4554";Tstart="3707";shortTE="F";uid="048e984a-17c7-47b2-8f35-99c0ff51adee"
CAJEWF010000029.1	RepeatMasker	DNA/PIF-Spy	1812787	1812991	584	+	.	ID="ISL2EU-2_BTA";Tend="191";Tstart="1";shortTE="F";uid="fdf043b1-193e-4c39-a195-20d545da3908"
CAJEWF010000029.1	RepeatMasker	DNA/hAT-Tip100	938381	939860	9684	+	.	ID="HAT-N7_BTA";Tend="1539";Tstart="28";shortTE="F";uid="767baaf6-1ca7-4d0e-9665-937714cea30d"
CAJEWF010000029.1	RepeatMasker	LINE/L2	361678	362018	2609	+	.	ID="L2B-1_BTA";Tend="4346";Tstart="4005";shortTE="F";uid="f5fbdce3-9ed7-4876-9eec-6d51bff4c47e"
CAJEWF010000029.1	RepeatMasker	Unknown	2338679	2338853	632	+	.	ID="RND-4_FAMILY-226";Tend="1223";Tstart="1042";shortTE="F";uid="2935450a-dd53-4009-8e41-e519c97b7268"
CAJEWF010000029.1	RepeatMasker	DNA	1985056	1985491	2512	+	.	ID="DNA-10_BTA";Tend="434";Tstart="1";shortTE="F";uid="51503a7d-5e6e-4dc0-8f28-2c5ab49758b1"
CAJEWF010000029.1	RepeatMasker	DNA	1752000	1752207	829	+	.	ID="RND-1_FAMILY-713";Tend="6921";Tstart="6711";shortTE="F";uid="c81dc58b-edc9-4f8a-a4e3-f60d0050dc23"
CAJEWF010000029.1	RepeatMasker	DNA/hAT-Tip100	3273502	3274011	4190	+	.	ID="RND-1_FAMILY-839";Tend="2421";Tstart="1913";shortTE="F";uid="f625800b-ca14-4490-b85b-f244cbbce258"
CAJEWF010000029.1	RepeatMasker	DNA	4286272	4286689	3281	+	.	ID="DNA-4_BTA";Tend="418";Tstart="1";shortTE="F";uid="8b2af976-230d-4b86-99fe-0ea71bdf9a39"
CAJEWF010000029.1	RepeatMasker	DNA/CMC	1776980	1777216	1660	+	.	ID="RND-5_FAMILY-957";Tend="1093";Tstart="855";shortTE="F";uid="c7f84cc8-da30-4153-bac0-ea83366d8090"
CAJEWF010000029.1	RepeatMasker	LTR/Gypsy	4552240	4552468	1289	+	.	ID="RND-4_FAMILY-31";Tend="2022";Tstart="1800";shortTE="F";uid="48dda44c-9d58-45f4-9df3-88a412bbccf6"
CAJEWF010000029.1	RepeatMasker	LTR/Gypsy	4415592	4416056	920	+	.	ID="RND-3_FAMILY-443";Tend="1299";Tstart="773";shortTE="F";uid="59603c87-3873-4f1c-830a-7fc036c5e93a"
CAJEWF010000029.1	RepeatMasker	DNA/hAT-Tip100	5549702	5549802	478	+	.	ID="RND-5_FAMILY-3189";Tend="1643";Tstart="1544";shortTE="F";uid="db31e7c5-3ec7-4899-aa5a-e183b149abf5"
CAJEWF010000029.1	RepeatMasker	Unknown	4826566	4826729	1208	+	.	ID="RND-6_FAMILY-11";Tend="1076";Tstart="913";shortTE="F";uid="4a4dfe93-f153-4a70-933a-dcf5dd19c305"
CAJEWF010000029.1	RepeatMasker	DNA	4593467	4593578	529	+	.	ID="RND-6_FAMILY-116";Tend="2208";Tstart="2098";shortTE="F";uid="df54ffb6-4231-4e5d-8e4f-52a71303e3c9"
CAJEWF010000029.1	RepeatMasker	Unknown	2564813	2565434	5674	+	.	ID="RND-5_FAMILY-30";Tend="1516";Tstart="895";shortTE="F";uid="0491f704-948a-4908-8bf0-a2172ca33300"
CAJEWF010000029.1	RepeatMasker	LTR/Gypsy	3792300	3792464	1362	+	.	ID="RND-6_FAMILY-1649";Tend="1137";Tstart="973";shortTE="F";uid="e383169c-80c3-466d-a547-0fe95c7614c1"
CAJEWF010000029.1	RepeatMasker	Unknown	871751	871884	1044	+	.	ID="RND-1_FAMILY-27";Tend="1048";Tstart="915";shortTE="F";uid="c1571809-8de4-4d44-8ec8-a2c6fa30bd10"
CAJEWF010000029.1	RepeatMasker	LTR/Gypsy	529645	529918	1018	+	.	ID="RND-6_FAMILY-1649";Tend="1401";Tstart="1112";shortTE="F";uid="b69a4ab2-01c6-4faa-8a4b-b279e76b7ecf"
CAJEWF010000029.1	RepeatMasker	LTR/Gypsy	1119293	1119553	1116	+	.	ID="RND-5_FAMILY-1051";Tend="1504";Tstart="1243";shortTE="F";uid="fbcc6b74-74d2-4491-9adf-993710fec9b0"
CAJEWF010000029.1	RepeatMasker	LTR	5959182	5959390	535	+	.	ID="LTR8_HERA";Tend="211";Tstart="1";shortTE="F";uid="361fd2ce-fe6c-497c-ada5-5fa12ab2f91d"
CAJEWF010000029.1	RepeatMasker	Unknown	317167	317518	2421	+	.	ID="RND-1_FAMILY-449";Tend="1362";Tstart="1006";shortTE="F";uid="8c9b7a3d-76d2-4b6d-a459-8c3dcae2b864"
CAJEWF010000029.1	RepeatMasker	DNA/CMC-EnSpm	1015330	1015474	1060	+	.	ID="RND-6_FAMILY-6354";Tend="1909";Tstart="1765";shortTE="F";uid="b4ee2947-8d39-44f1-a6fb-313a6b9236f2"
CAJEWF010000029.1	RepeatMasker	DNA	4031244	4031516	1265	+	.	ID="RND-6_FAMILY-7817";Tend="2531";Tstart="2255";shortTE="F";uid="814372cf-5660-4516-aa7a-8dd0d8a4b329"
CAJEWF010000029.1	RepeatMasker	DNA/CMC	3691438	3691650	1069	+	.	ID="RND-5_FAMILY-957";Tend="1082";Tstart="863";shortTE="F";uid="513b2554-8225-460f-9d45-cf668a066e18"
CAJEWF010000029.1	RepeatMasker	DNA/CMC	1181693	1181911	1009	+	.	ID="RND-5_FAMILY-957";Tend="1087";Tstart="863";shortTE="F";uid="16f34690-923a-4b5e-97ea-eb65c651b578"
CAJEWF010000029.1	RepeatMasker	DNA/PIF-Harbinger	4663066	4663310	1522	+	.	ID="RND-4_FAMILY-1090";Tend="1194";Tstart="950";shortTE="F";uid="ba3e7e93-24c7-4ef2-b41e-f4eef23d46e7"
CAJEWF010000029.1	RepeatMasker	DNA/hAT-hAT5	504300	504563	1015	+	.	ID="RND-5_FAMILY-1384";Tend="1178";Tstart="899";shortTE="F";uid="ef99edba-7498-4fff-963e-86d2dd49e702"
CAJEWF010000029.1	RepeatMasker	RC/Helitron	5158947	5159183	1146	+	.	ID="RND-1_FAMILY-122";Tend="2935";Tstart="2687";shortTE="F";uid="5fe0c5cc-5ef6-4791-83fc-ee644f23f337"
CAJEWF010000029.1	RepeatMasker	DNA	5115579	5115685	500	+	.	ID="RND-1_FAMILY-110";Tend="1397";Tstart="1293";shortTE="F";uid="abdf0dbc-1bb0-4632-b5c0-6e21ce6c5e13"
CAJEWF010000029.1	RepeatMasker	Unknown	2797070	2797246	1237	+	.	ID="RND-2_FAMILY-63";Tend="1038";Tstart="870";shortTE="F";uid="92526dd4-4100-4259-beca-0e8cd9114772"
CAJEWF010000029.1	RepeatMasker	Unknown	3226191	3226796	3369	+	.	ID="RND-6_FAMILY-16091";Tend="1948";Tstart="1224";shortTE="F";uid="31d5adbb-bbdb-4325-bd84-8353d42c2915"
CAJEWF010000029.1	RepeatMasker	LTR/Gypsy	1207041	1207967	4108	+	.	ID="RND-6_FAMILY-9105";Tend="1867";Tstart="928";shortTE="F";uid="cc7279e4-1b55-4014-8b7b-ff74059201ae"
CAJEWF010000029.1	RepeatMasker	Unknown	1669842	1670002	621	+	.	ID="RND-4_FAMILY-1879";Tend="1067";Tstart="907";shortTE="F";uid="ca740bca-5b40-4588-8cad-370bd2efef48"
CAJEWF010000029.1	RepeatMasker	LINE/RTE-BovB	1217605	1217860	2009	+	.	ID="RND-5_FAMILY-771";Tend="3999";Tstart="3744";shortTE="F";uid="ac48023b-9bf1-4b95-89c2-adbdda214e70"
CAJEWF010000029.1	RepeatMasker	LTR/Gypsy	4924071	4924239	1422	+	.	ID="RND-6_FAMILY-1649";Tend="1137";Tstart="971";shortTE="F";uid="af76d6f5-0e13-40f5-a580-12ef150d25d7"
CAJEWF010000029.1	RepeatMasker	DNA/CMC-EnSpm	1988047	1988333	518	+	.	ID="RND-6_FAMILY-7078";Tend="4030";Tstart="3739";shortTE="F";uid="21c74a31-9fe6-47ff-9a41-63c23cd3bf74"
CAJEWF010000029.1	RepeatMasker	DNA	1547011	1547224	1212	+	.	ID="rnd-1_family-59";Tend="1250";Tstart="1072";shortTE="F";uid="70bdd28c-fe52-4a72-9c28-4307f23e27e3"
CAJEWF010000029.1	RepeatMasker	Unknown	4412509	4412893	1410	+	.	ID="RND-1_FAMILY-286";Tend="1317";Tstart="926";shortTE="F";uid="cd8536c7-64b6-4b8c-aba1-b81396f31aa4"
CAJEWF010000029.1	RepeatMasker	DNA/hAT-Tip100	1016500	1017711	9399	+	.	ID="RND-1_FAMILY-65";Tend="1978";Tstart="748";shortTE="F";uid="5f3e2896-0b2a-433f-9c98-df4a4684846f"
CAJEWF010000029.1	RepeatMasker	DNA/Sola-2	1975968	1976202	1028	+	.	ID="RND-6_FAMILY-443";Tend="2597";Tstart="2360";shortTE="F";uid="75688464-4dfa-46f0-b565-219f03ddd23d"
CAJEWF010000029.1	RepeatMasker	Unknown	361115	361270	608	+	.	ID="RND-1_FAMILY-570";Tend="1381";Tstart="1215";shortTE="F";uid="ab13291e-3f6c-4371-8696-e431dd748987"
CAJEWF010000029.1	RepeatMasker	DNA/hAT?	2851790	2852497	5602	+	.	ID="RND-6_FAMILY-77";Tend="1595";Tstart="890";shortTE="F";uid="87a11dc2-95b8-4299-ac6c-a4a69de50cc7"
CAJEWF010000029.1	RepeatMasker	DNA	5605397	5605587	1539	+	.	ID="DNA-1_BTA";Tend="504";Tstart="315";shortTE="F";uid="567d982d-391c-4652-b0e8-0812ad557a19"
CAJEWF010000029.1	RepeatMasker	DNA	950976	951221	1494	+	.	ID="DNA-11_BTA";Tend="248";Tstart="3";shortTE="F";uid="bd13f46b-f562-4805-b9b3-8566a13074a9"
CAJEWF010000029.1	RepeatMasker	Unknown	5776637	5776802	1206	+	.	ID="RND-4_FAMILY-384";Tend="1005";Tstart="840";shortTE="F";uid="834e2e31-687b-44a5-85e2-85f350814454"
CAJEWF010000029.1	RepeatMasker	DNA/Sola-2	773272	774870	13838	+	.	ID="RND-1_FAMILY-349";Tend="2452";Tstart="854";shortTE="F";uid="17336c8d-e64f-416d-87b3-448691e9ac6d"
CAJEWF010000029.1	RepeatMasker	Unknown	2769652	2769767	622	+	.	ID="RND-1_FAMILY-677";Tend="1238";Tstart="1126";shortTE="F";uid="d765aa71-cd51-47db-a59f-2bdabc8833c1"
CAJEWF010000029.1	RepeatMasker	DNA/CMC	6048926	6049442	1994	+	.	ID="RND-5_FAMILY-965";Tend="1432";Tstart="938";shortTE="F";uid="72f67181-b6b8-45a6-9b1e-f5f163e92edf"
CAJEWF010000029.1	RepeatMasker	DNA	1416795	1417058	1249	+	.	ID="DNA-11_BTA";Tend="274";Tstart="1";shortTE="F";uid="a83c8cbd-e0d6-49e0-9ca8-dcb3973213ce"
CAJEWF010000029.1	RepeatMasker	LTR/Gypsy	2754282	2754544	1565	+	.	ID="RND-6_FAMILY-1646";Tend="1507";Tstart="1245";shortTE="F";uid="8ada84a9-7020-4925-8b85-f7b79a5f3804"
CAJEWF010000029.1	RepeatMasker	Unknown	2081306	2081744	2718	+	.	ID="RND-1_FAMILY-83";Tend="1833";Tstart="1404";shortTE="F";uid="3ac9c5d4-9dd6-4a16-a5c9-0dd957a0b332"
CAJEWF010000029.1	RepeatMasker	LINE/L2	3369392	3369745	1988	+	.	ID="RND-1_FAMILY-520";Tend="6417";Tstart="6105";shortTE="F";uid="03dd6594-d93c-493b-bf82-a506e285ac45"
CAJEWF010000029.1	RepeatMasker	DNA/CMC-EnSpm	1280944	1281108	1298	+	.	ID="RND-6_FAMILY-1912";Tend="1117";Tstart="953";shortTE="F";uid="1d07b336-00f6-473e-bb1e-3ac0a568c616"
CAJEWF010000029.1	RepeatMasker	DNA/CMC	5035881	5036098	1506	+	.	ID="RND-5_FAMILY-957";Tend="1083";Tstart="866";shortTE="F";uid="e1abdf86-d427-47ad-8001-4c7fe789f2f2"
CAJEWF010000029.1	RepeatMasker	DNA	4938615	4938767	737	+	.	ID="DNA-1_BTA";Tend="165";Tstart="17";shortTE="F";uid="f3d9f42e-ef40-4bc0-9c0e-4414508bc4e6"
CAJEWF010000029.1	RepeatMasker	LTR/Gypsy	1229944	1230090	469	+	.	ID="RND-6_FAMILY-1649";Tend="1405";Tstart="1265";shortTE="F";uid="4c2a9a19-8505-4210-92aa-26182a7bf117"
CAJEWF010000029.1	RepeatMasker	DNA	45938	46070	997	+	.	ID="RND-6_FAMILY-11069";Tend="1031";Tstart="899";shortTE="F";uid="5c84a72f-bb3c-4432-a04a-636997dc2320"
CAJEWF010000029.1	RepeatMasker	Unknown	1678090	1678321	1994	+	.	ID="RND-1_FAMILY-108";Tend="1192";Tstart="961";shortTE="F";uid="8c60f92f-3a91-4588-b090-43d6760af258"
CAJEWF010000029.1	RepeatMasker	DNA/TcMar-Tc1	5793362	5793654	1458	+	.	ID="RND-6_FAMILY-669";Tend="2421";Tstart="2131";shortTE="F";uid="85507aa7-af1c-4364-ac40-ab37de5659b2"
CAJEWF010000029.1	RepeatMasker	DNA/CMC	5295783	5296016	1544	+	.	ID="ENSPM-N1_BTA";Tend="222";Tstart="1";shortTE="F";uid="a052d1fb-afd6-442f-a212-64f10f56cec9"
CAJEWF010000029.1	RepeatMasker	DNA/hAT-Tip100	2084942	2085907	8085	+	.	ID="RND-1_FAMILY-49";Tend="1864";Tstart="910";shortTE="F";uid="a56fd585-34be-428c-b3af-1cbc01f5fed7"
CAJEWF010000029.1	RepeatMasker	Unknown	5271903	5272141	1265	+	.	ID="RND-5_FAMILY-1778";Tend="1153";Tstart="906";shortTE="F";uid="65e28b9b-1126-49bd-bf53-c714dc02c9e4"
CAJEWF010000029.1	RepeatMasker	Unknown	1153811	1154585	3316	+	.	ID="RND-4_FAMILY-143";Tend="1595";Tstart="792";shortTE="F";uid="2d6447d3-5d83-46f8-bc58-0752e173598c"
CAJEWF010000029.1	RepeatMasker	Unknown	2978637	2979058	1846	+	.	ID="RND-1_FAMILY-410";Tend="1374";Tstart="890";shortTE="F";uid="6dbfe2cc-530e-4f39-ae28-0a100e006e2d"
CAJEWF010000029.1	RepeatMasker	Unknown	233660	234067	2978	+	.	ID="RND-5_FAMILY-914";Tend="1318";Tstart="910";shortTE="F";uid="02e6902e-99e3-4c57-8a9c-d0483cbf4c23"
CAJEWF010000029.1	RepeatMasker	DNA	3670933	3671059	988	+	.	ID="RND-1_FAMILY-110";TEgroup="ctg_29%7CRND-1_FAMILY-110%7C2";Tend="1408";Tstart="1284";shortTE="F";uid="498e93d0-e7e2-4703-9ca2-3b7a307a92e6"
CAJEWF010000029.1	RepeatMasker	DNA/Sola-2	1582194	1582394	595	+	.	ID="RND-6_FAMILY-443";Tend="2576";Tstart="2370";shortTE="F";uid="06db18f5-01eb-444a-96d2-e3e5d473262e"
CAJEWF010000029.1	RepeatMasker	Unknown	5476481	5476802	1062	+	.	ID="RND-3_FAMILY-763";Tend="1253";Tstart="927";shortTE="F";uid="aea67b18-7e1d-431b-aa74-772fd0b9e3fd"
CAJEWF010000029.1	RepeatMasker	RC/Helitron	3265881	3266041	816	+	.	ID="RND-6_FAMILY-3099";Tend="2962";Tstart="2799";shortTE="F";uid="3d9e5516-3780-42bc-ab22-c34589e506d7"
CAJEWF010000029.1	RepeatMasker	DNA	2936899	2937122	1174	+	.	ID="RND-4_FAMILY-4629";Tend="1236";Tstart="1018";shortTE="F";uid="097264b5-4b01-4a20-8449-f10698635b02"
CAJEWF010000029.1	RepeatMasker	DNA/CMC-EnSpm	3472308	3472454	702	+	.	ID="rnd-6_family-1165";Tend="3985";Tstart="3868";shortTE="F";uid="acead27e-d641-4ae9-901a-001496d7ed3f"
CAJEWF010000029.1	RepeatMasker	DNA/PIF-Harbinger	4045677	4045958	862	+	.	ID="RND-4_FAMILY-1090";Tend="720";Tstart="440";shortTE="F";uid="9d227ce7-4b7d-4956-94de-d0208bfcc943"
CAJEWF010000029.1	RepeatMasker	RC/Helitron	223479	223877	1953	+	.	ID="HELITRON-1N1B_BTA";Tend="748";Tstart="351";shortTE="F";uid="16684023-e113-4d8e-8040-7ee5e0cf9bd0"
CAJEWF010000029.1	RepeatMasker	RC/Helitron	3484580	3484706	731	+	.	ID="RND-6_FAMILY-5434";Tend="4639";Tstart="4507";shortTE="F";uid="af2dbe18-4a73-4083-87f0-08e95bd502db"
CAJEWF010000029.1	RepeatMasker	DNA	1353494	1353771	1679	+	.	ID="DNA-11_BTA";Tend="551";Tstart="275";shortTE="F";uid="3527d912-51dd-4912-adc0-647cd90e2907"
CAJEWF010000029.1	RepeatMasker	DNA/Kolobok	736502	737152	2384	+	.	ID="RND-1_FAMILY-53";Tend="1998";Tstart="1417";shortTE="F";uid="6387312e-5633-49a0-96e7-6b0c714cdb63"
CAJEWF010000029.1	RepeatMasker	DNA/CMC-Transib	1388959	1389109	880	+	.	ID="RND-5_FAMILY-2303";Tend="907";Tstart="761";shortTE="F";uid="6daa0597-4959-4869-b71d-c4e2e1c188e7"
CAJEWF010000029.1	RepeatMasker	DNA/TcMar-Tc1	1911714	1911954	987	+	.	ID="RND-4_FAMILY-1919";TEgroup="ctg_29%7CRND-4_FAMILY-1919%7C3";Tend="1090";Tstart="900";shortTE="F";uid="cf0f076f-17e4-4a32-82df-3ad77b3b7e06"
CAJEWF010000029.1	RepeatMasker	LTR/Gypsy	3051016	3051308	1659	+	.	ID="RND-3_FAMILY-488";Tend="1178";Tstart="811";shortTE="F";uid="79bf26ca-9a99-4135-b460-c6f9e26b5620"
CAJEWF010000029.1	RepeatMasker	DNA/Kolobok	991243	994427	27531	+	.	ID="RND-1_FAMILY-761";Tend="4008";Tstart="831";shortTE="F";uid="95363972-664d-4fbd-b7fd-cac97b4035b2"
CAJEWF010000029.1	RepeatMasker	LTR/Gypsy	6081583	6081867	1079	+	.	ID="RND-3_FAMILY-25";Tend="1861";Tstart="1580";shortTE="F";uid="9f141e7b-e58b-44eb-b33b-8791e060897d"
CAJEWF010000029.1	RepeatMasker	DNA/CMC	3019135	3019359	1439	+	.	ID="RND-5_FAMILY-957";Tend="1087";Tstart="860";shortTE="F";uid="61bebd1e-1c9c-41fb-92c9-b685b1ab3554"
CAJEWF010000029.1	RepeatMasker	LTR/Gypsy	289125	289291	683	+	.	ID="RND-6_FAMILY-417";Tend="1072";Tstart="909";shortTE="F";uid="14d853a1-3213-4eb2-92aa-16abbabbb881"
CAJEWF010000029.1	RepeatMasker	Unknown	4390033	4390373	2831	+	.	ID="RND-6_FAMILY-2136";Tend="1311";Tstart="971";shortTE="F";uid="b29c3166-063c-4593-ad8c-d64b324f1ccf"
CAJEWF010000029.1	RepeatMasker	Unknown	4350427	4350593	1433	+	.	ID="RND-5_FAMILY-652";Tend="1090";Tstart="924";shortTE="F";uid="c26ede55-98ae-41b9-b2ec-85335e73bbb4"
CAJEWF010000029.1	RepeatMasker	Unknown	4822392	4823149	2712	+	.	ID="RND-1_FAMILY-208";TEgroup="ctg_29%7CRND-1_FAMILY-208%7C2";Tend="1332";Tstart="940";shortTE="F";uid="5b85ecf1-30cd-4231-a2dc-2bdd15716ae5"
CAJEWF010000029.1	RepeatMasker	LINE/I	1376619	1376776	839	+	.	ID="RND-6_FAMILY-27";Tend="1184";Tstart="1024";shortTE="F";uid="a91f6ad5-88dc-4bc1-ab20-e8d7f99a00f5"
CAJEWF010000029.1	RepeatMasker	DNA	4737600	4737768	642	+	.	ID="RND-6_FAMILY-2750";Tend="1089";Tstart="754";shortTE="F";uid="ebf7e261-ef4e-4eea-9682-29512196d702"
CAJEWF010000029.1	RepeatMasker	LINE/CR1-Zenon	5192243	5192369	604	+	.	ID="RND-6_FAMILY-1306";Tend="1378";Tstart="1259";shortTE="F";uid="cab65403-88fe-4147-abc1-a2045c32c4fc"
CAJEWF010000029.1	RepeatMasker	Unknown	6112695	6112848	486	+	.	ID="RND-1_FAMILY-27";Tend="1051";Tstart="907";shortTE="F";uid="99243b31-deb9-4542-98d9-b2180d75c0f9"
CAJEWF010000029.1	RepeatMasker	LTR/Gypsy	46116	46399	1716	+	.	ID="RND-6_FAMILY-4518";Tend="1148";Tstart="864";shortTE="F";uid="ccc48474-6152-4bc3-8240-b489f98ffa69"
CAJEWF010000029.1	RepeatMasker	DNA	63005	63204	1114	+	.	ID="DNA-1_BTA";Tend="504";Tstart="306";shortTE="F";uid="9e1ebcbc-ad21-4f89-bd74-c7f487fca870"
CAJEWF010000029.1	RepeatMasker	DNA/hAT?	2826302	2826552	1230	+	.	ID="RND-5_FAMILY-1660";Tend="1130";Tstart="869";shortTE="F";uid="d512bddb-d941-4f9b-a3f5-e23404a3f145"
CAJEWF010000029.1	RepeatMasker	DNA/hAT-Tip100	3109754	3110689	7328	+	.	ID="RND-1_FAMILY-49";Tend="1864";Tstart="913";shortTE="F";uid="aa0c5293-368f-49c5-911f-26339ef5d0a5"
CAJEWF010000029.1	RepeatMasker	DNA/CMC	6107495	6107709	1785	+	.	ID="ENSPM-N1_BTA";Tend="222";Tstart="8";shortTE="F";uid="297c9820-9512-4986-bdba-e67980626313"
CAJEWF010000029.1	RepeatMasker	DNA/CMC	5654708	5654822	717	+	.	ID="RND-5_FAMILY-965";Tend="1440";Tstart="1326";shortTE="F";uid="6868cfd0-2aa2-4d79-b2c1-96699073fef2"
CAJEWF010000029.1	RepeatMasker	Unknown	1882980	1883121	450	+	.	ID="RND-1_FAMILY-27";Tend="1048";Tstart="909";shortTE="F";uid="ef247247-e8b0-4731-8f38-849e8584f77a"
CAJEWF010000029.1	RepeatMasker	Unknown	2706385	2706905	4398	+	.	ID="RND-1_FAMILY-876";Tend="1366";Tstart="847";shortTE="F";uid="367bdc5e-439c-4b09-8fc6-89e99d9a700c"
CAJEWF010000029.1	RepeatMasker	DNA/CMC	1814022	1814226	1328	+	.	ID="RND-5_FAMILY-957";Tend="1069";Tstart="859";shortTE="F";uid="6637018d-77d8-4ee9-942c-2ddbbc915c17"
CAJEWF010000029.1	RepeatMasker	LTR/Gypsy	5461016	5461234	737	+	.	ID="RND-5_FAMILY-1051";Tend="1295";Tstart="1042";shortTE="F";uid="ec612d0e-846a-4100-a086-69bb4df23cfa"
CAJEWF010000029.1	RepeatMasker	DNA/CMC	5349537	5350140	1665	+	.	ID="ENSPM-N1_BTA";TEgroup="ctg_29%7CENSPM-N1_BTA%7C2";Tend="228";Tstart="1";shortTE="F";uid="705cdb0c-4670-4cb6-9d6a-2fb4da2b7296"
CAJEWF010000029.1	RepeatMasker	DNA/CMC-EnSpm	4210169	4210513	804	+	.	ID="RND-6_FAMILY-2037";Tend="1565";Tstart="1254";shortTE="F";uid="42eb9538-9d11-48ff-95d0-45d98ac9f163"
CAJEWF010000029.1	RepeatMasker	DNA/Sola-2	1841403	1841524	713	+	.	ID="RND-1_FAMILY-595";Tend="934";Tstart="814";shortTE="F";uid="552df0bc-9c13-4c7d-a057-33075d7105dc"
CAJEWF010000029.1	RepeatMasker	DNA	5525692	5525845	984	+	.	ID="dna4-17b_bta";Tend="276";Tstart="159";shortTE="F";uid="ad1331f7-dae1-4a35-929b-1129301be58a"
CAJEWF010000029.1	RepeatMasker	DNA/hAT?	2846270	2846711	3639	+	.	ID="RND-6_FAMILY-1317";Tend="1371";Tstart="926";shortTE="F";uid="233e8538-2382-4f15-955c-f101269dd112"
CAJEWF010000029.1	RepeatMasker	LINE/L2	2179352	2179503	906	+	.	ID="RND-4_FAMILY-328";Tend="1158";Tstart="1007";shortTE="F";uid="90a79b1b-1c76-4d3b-9451-28dbb356d1f9"
CAJEWF010000029.1	RepeatMasker	DNA/hAT-Tip100	827298	827916	428	+	.	ID="RND-5_FAMILY-4888";TEgroup="ctg_29%7CRND-5_FAMILY-4888%7C1";Tend="1700";Tstart="1281";shortTE="T";uid="056a76d6-3ebd-4efc-9bf3-9d456c91281e"
CAJEWF010000029.1	RepeatMasker	DNA/Sola-2	3096290	3096431	424	+	.	ID="RND-1_FAMILY-349";Tend="2473";Tstart="2329";shortTE="F";uid="a3305201-d7d5-462d-93f0-879aac08bd38"
CAJEWF010000029.1	RepeatMasker	DNA/Kolobok	146242	146698	3680	+	.	ID="rnd-6_family-6547";Tend="1102";Tstart="655";shortTE="F";uid="3545bd7f-0b6d-4571-9a6f-fc3035d6af65"
CAJEWF010000029.1	RepeatMasker	LTR/Gypsy	3926073	3926473	1590	+	.	ID="RND-5_FAMILY-1051";Tend="1452";Tstart="1051";shortTE="F";uid="ed06cc35-8061-490c-84e4-28c5fa674d10"
CAJEWF010000029.1	RepeatMasker	DNA	273666	274362	1753	+	.	ID="DNA-4_BTA";TEgroup="ctg_29%7CDNA-4_BTA%7C1";Tend="554";Tstart="112";shortTE="F";uid="ca11e5c5-84d2-44bb-ae9f-1a80a9a128eb"
CAJEWF010000029.1	RepeatMasker	DNA	4768394	4770557	11046	+	.	ID="RND-6_FAMILY-5702";Tend="2523";Tstart="412";shortTE="F";uid="80477307-cb6f-4eaf-b2a4-41b53ddcb6b1"
CAJEWF010000029.1	RepeatMasker	Unknown	284833	285156	1523	+	.	ID="RND-6_FAMILY-5162";Tend="2911";Tstart="2592";shortTE="F";uid="a0ad7dff-3fdd-4e77-9d3a-d4e5df90ab15"
CAJEWF010000029.1	RepeatMasker	DNA/Sola-2	5440511	5440655	630	+	.	ID="RND-5_FAMILY-866";Tend="8655";Tstart="8509";shortTE="F";uid="4f602a5f-3774-42a1-9da3-b4ce101d20fd"
CAJEWF010000029.1	RepeatMasker	DNA	3377303	3385025	47659	+	.	ID="rnd-5_family-749";Tend="6021";Tstart="1";shortTE="F";uid="99921dcc-f866-4b16-8503-17dbb20365ea"
CAJEWF010000029.1	RepeatMasker	Unknown	2640109	2640297	828	+	.	ID="RND-3_FAMILY-41";Tend="1094";Tstart="863";shortTE="F";uid="e9f5439f-ea5d-4ab4-9eee-b6ec7cac5ea8"
CAJEWF010000029.1	RepeatMasker	DNA/hAT-Tip100	6051186	6051997	5244	+	.	ID="HAT-N2_BTA";Tend="825";Tstart="1";shortTE="F";uid="aa065fe6-8616-43ef-8a46-bea89ee48fe3"
CAJEWF010000029.1	RepeatMasker	Unknown	5786811	5786957	490	+	.	ID="RND-1_FAMILY-27";Tend="1055";Tstart="910";shortTE="F";uid="f0c7c283-f726-451e-85e9-c80a7ba21fe9"
CAJEWF010000029.1	RepeatMasker	Unknown	5345091	5345191	761	+	.	ID="RND-3_FAMILY-243";Tend="702";Tstart="604";shortTE="F";uid="bb25b985-07f2-4f19-b848-d92bc55ae363"
CAJEWF010000029.1	RepeatMasker	DNA	4005641	4005907	1663	+	.	ID="RND-5_FAMILY-2645";Tend="1267";Tstart="1005";shortTE="F";uid="f7dbcde1-423d-4b17-951e-929db7d70427"
CAJEWF010000029.1	RepeatMasker	DNA	1191629	1191730	429	+	.	ID="RND-5_FAMILY-3498";Tend="4035";Tstart="3929";shortTE="F";uid="a6d2bbea-50a1-4e41-8319-d96d0ad4cf44"
CAJEWF010000029.1	RepeatMasker	DNA/CMC-EnSpm	526416	526527	734	+	.	ID="RND-6_FAMILY-1912";Tend="1090";Tstart="984";shortTE="F";uid="64f8959e-1fa8-4ec8-a6ba-ce17e0612688"
CAJEWF010000029.1	RepeatMasker	LTR/Gypsy	2198593	2198875	1679	+	.	ID="RND-6_FAMILY-1649";Tend="1403";Tstart="1137";shortTE="F";uid="ca24d51e-8c3b-4314-bb32-994e504efc6c"
CAJEWF010000029.1	RepeatMasker	LTR/Gypsy	2823251	2823709	2776	+	.	ID="RND-6_FAMILY-417";Tend="1401";Tstart="904";shortTE="F";uid="5cde1498-f747-43bf-9013-fef0b93a05d9"
CAJEWF010000029.1	RepeatMasker	DNA/PIF-Harbinger	1093184	1093424	1121	+	.	ID="RND-4_FAMILY-1090";Tend="1192";Tstart="945";shortTE="F";uid="4a57e62a-f1e1-47d9-bf80-b8bfa45c86bf"
CAJEWF010000029.1	RepeatMasker	Unknown	5473621	5473850	963	+	.	ID="RND-6_FAMILY-11";Tend="1076";Tstart="849";shortTE="F";uid="e2574ce9-cda2-4b4d-8ba4-79a76db38c98"
CAJEWF010000029.1	RepeatMasker	DNA	4760840	4761331	2428	+	.	ID="DNA-1_BTA";Tend="496";Tstart="1";shortTE="F";uid="c22ddfeb-0237-4c60-816a-01a73dfef0a4"
CAJEWF010000029.1	RepeatMasker	Unknown	5929369	5929931	4735	+	.	ID="RND-1_FAMILY-614";Tend="1883";Tstart="1322";shortTE="F";uid="2acb3377-7f2e-401b-ab3c-7d56fac093ee"
CAJEWF010000029.1	RepeatMasker	DNA/hAT-hAT5	375928	376205	1391	+	.	ID="RND-5_FAMILY-1384";Tend="1178";Tstart="900";shortTE="F";uid="51f671c4-91be-4985-8ba4-58c6907d7eae"
CAJEWF010000029.1	RepeatMasker	DNA/hAT-Tip100	1247821	1249167	795	+	.	ID="RND-6_FAMILY-5722";TEgroup="ctg_29%7CRND-6_FAMILY-5722%7C1";Tend="2658";Tstart="577";shortTE="F";uid="78540e40-e2b4-42ac-acf6-7101cbd69265"
CAJEWF010000029.1	RepeatMasker	DNA/CMC-EnSpm	517773	517877	625	+	.	ID="RND-6_FAMILY-1912";Tend="1063";Tstart="954";shortTE="F";uid="e061c97a-f8cd-4c82-9922-846227250f58"
CAJEWF010000029.1	RepeatMasker	DNA	839277	839392	992	+	.	ID="RND-1_FAMILY-110";Tend="1398";Tstart="1283";shortTE="F";uid="21f22ee2-b992-4f7a-b657-4788a06ebf2d"
CAJEWF010000029.1	RepeatMasker	DNA/Sola-2	4969351	4969490	778	+	.	ID="RND-6_FAMILY-871";Tend="921";Tstart="784";shortTE="F";uid="61ff4984-af6f-4b21-a836-0a6cad127c47"
CAJEWF010000029.1	RepeatMasker	DNA	5073256	5073402	476	+	.	ID="DNA-11_BTA";Tend="182";Tstart="49";shortTE="F";uid="0fa152d8-7214-4731-b06f-c731f5b3b741"
CAJEWF010000029.1	RepeatMasker	DNA/CMC-EnSpm	1427865	1428355	1705	+	.	ID="RND-6_FAMILY-1165";Tend="758";Tstart="224";shortTE="F";uid="fdda87fa-04dd-4d74-9015-852b3e35b890"
CAJEWF010000029.1	RepeatMasker	Unknown	5223245	5223403	590	+	.	ID="RND-1_FAMILY-27";Tend="1049";Tstart="890";shortTE="F";uid="0330bb7b-a11e-4eaa-833b-e51ac85e17e3"
CAJEWF010000029.1	RepeatMasker	RC/Helitron	4785429	4785871	1921	+	.	ID="RND-4_FAMILY-803";Tend="1420";Tstart="980";shortTE="F";uid="7ca060f0-a4bb-4676-82c5-02ac7e30fc9c"
CAJEWF010000029.1	RepeatMasker	DNA/CMC-Transib	2511527	2511679	761	+	.	ID="RND-5_FAMILY-2303";Tend="929";Tstart="766";shortTE="F";uid="07ff40a4-0a5a-4684-bd3c-e6173c2e5474"
CAJEWF010000029.1	RepeatMasker	DNA/CMC-EnSpm	2453708	2454405	2119	+	.	ID="RND-6_FAMILY-1165";TEgroup="ctg_29%7CRND-6_FAMILY-1165%7C1";Tend="5823";Tstart="5019";shortTE="F";uid="77974c76-d4f8-43a0-a2f5-071db1a070be"
CAJEWF010000029.1	RepeatMasker	DNA/CMC-EnSpm	4224594	4224760	684	+	.	ID="rnd-3_family-131";Tend="1188";Tstart="1041";shortTE="F";uid="4a70d8ed-017b-4e9d-88bb-5f4e58146c48"
CAJEWF010000029.1	RepeatMasker	Unknown	514913	515035	575	+	.	ID="RND-6_FAMILY-5162";Tend="4197";Tstart="4066";shortTE="F";uid="7a95e3b6-5b1f-4928-b02e-1ae5da17f31f"
CAJEWF010000029.1	RepeatMasker	Unknown	831423	831585	973	+	.	ID="RND-1_FAMILY-37";Tend="1055";Tstart="897";shortTE="F";uid="6cc4877c-b330-4e26-ac6d-1a576db91a36"
CAJEWF010000029.1	RepeatMasker	DNA	1424259	1424428	1109	+	.	ID="rnd-5_family-1857";Tend="4713";Tstart="4583";shortTE="F";uid="17fe3cf4-ea2e-4d58-bedb-2a682ae1bf94"
CAJEWF010000029.1	RepeatMasker	Unknown	5001589	5001753	1513	+	.	ID="RND-6_FAMILY-11";Tend="1076";Tstart="912";shortTE="F";uid="1c716d84-a171-498e-a8a5-fcdc7af5156a"
CAJEWF010000029.1	RepeatMasker	Unknown	1748370	1748565	601	+	.	ID="RND-1_FAMILY-37";Tend="1047";Tstart="850";shortTE="F";uid="5428f355-6c92-46f4-9912-38602d11fccb"
CAJEWF010000029.1	RepeatMasker	DNA	1476438	1476567	636	+	.	ID="RND-6_FAMILY-1167";Tend="1588";Tstart="1460";shortTE="F";uid="c030912e-41a7-41a8-9abf-2b209fa3cb3e"
CAJEWF010000029.1	RepeatMasker	LINE/RTE-BovB	1612107	1612408	2463	+	.	ID="RND-1_FAMILY-596";Tend="4007";Tstart="3706";shortTE="F";uid="5096d7c7-0d24-4c8a-aa5d-45f018ce4af6"
CAJEWF010000029.1	RepeatMasker	Unknown	4836223	4836708	4087	+	.	ID="RND-4_FAMILY-624";Tend="1351";Tstart="864";shortTE="F";uid="cbfbe79a-ffb8-4034-a58f-484120003ad9"
CAJEWF010000029.1	RepeatMasker	DNA	6120948	6121109	1161	+	.	ID="rnd-6_family-11069";Tend="1033";Tstart="898";shortTE="F";uid="6f15f6ac-ce9f-4c70-83e2-644166bcc560"
CAJEWF010000029.1	RepeatMasker	Unknown	5899132	5899412	1560	+	.	ID="RND-5_FAMILY-38";Tend="1229";Tstart="948";shortTE="F";uid="f14897b0-9135-43df-a6b7-adb65442fd4c"
CAJEWF010000029.1	RepeatMasker	DNA/TcMar-Tc1	5872766	5873201	3478	+	.	ID="RND-1_FAMILY-170";Tend="1357";Tstart="926";shortTE="F";uid="9bc47f1c-974e-48ba-a024-68c26525fe69"
CAJEWF010000029.1	RepeatMasker	LTR/Gypsy	1626921	1627186	1307	+	.	ID="RND-6_FAMILY-1646";Tend="1504";Tstart="1244";shortTE="F";uid="b772c9f4-009a-41fb-99e1-e658208ef209"
CAJEWF010000029.1	RepeatMasker	DNA/CMC-EnSpm	899604	899869	1919	+	.	ID="RND-4_FAMILY-447";Tend="1218";Tstart="952";shortTE="F";uid="3700ab36-4842-4964-ad2a-0db98b50d6ce"
CAJEWF010000029.1	RepeatMasker	DNA/CMC	2645851	2646075	1725	+	.	ID="RND-5_FAMILY-957";Tend="1083";Tstart="857";shortTE="F";uid="d97f6c7f-4b48-41d2-8320-1a53ea403989"
CAJEWF010000029.1	RepeatMasker	Unknown	5046671	5047082	1465	+	.	ID="RND-4_FAMILY-1778";Tend="1347";Tstart="919";shortTE="F";uid="1bcb1740-35b5-4c48-a240-9d0cdcacdb86"
CAJEWF010000029.1	RepeatMasker	DNA/Kolobok	5396022	5396173	711	+	.	ID="RND-6_FAMILY-2985";Tend="2776";Tstart="2622";shortTE="F";uid="7b62cd83-60a7-41c5-90b9-64c4151c22ac"
CAJEWF010000029.1	RepeatMasker	DNA/Kolobok	2249048	2249492	3367	+	.	ID="RND-6_FAMILY-6547";Tend="1103";Tstart="655";shortTE="F";uid="8381a5fa-ffc0-42ef-ab3b-e49a2245e912"
CAJEWF010000029.1	RepeatMasker	DNA/CMC-EnSpm	1124171	1124304	888	+	.	ID="RND-6_FAMILY-1912";Tend="1109";Tstart="960";shortTE="F";uid="5a149847-6e25-452f-a761-ecea4a005063"
CAJEWF010000029.1	RepeatMasker	Unknown	4239310	4239453	589	+	.	ID="RND-1_FAMILY-27";Tend="1051";Tstart="907";shortTE="F";uid="a8f202f5-0d28-42ae-bbf4-d4eccd5dd5da"
CAJEWF010000029.1	RepeatMasker	Unknown	4531	4704	882	+	.	ID="RND-6_FAMILY-1750";TEgroup="ctg_29%7CRND-6_FAMILY-1750%7C2";Tend="922";Tstart="814";shortTE="F";uid="68f335e5-e867-4078-ac03-02f8b7b88cad"
CAJEWF010000029.1	RepeatMasker	DNA	968197	968707	3640	+	.	ID="DNA-1_BTA";Tend="504";Tstart="1";shortTE="F";uid="34a626fb-c41f-40d1-a602-35b9e75eb3e0"
CAJEWF010000029.1	RepeatMasker	DNA/CMC-EnSpm	1703333	1703455	686	+	.	ID="RND-6_FAMILY-6392";Tend="823";Tstart="701";shortTE="F";uid="1cccdeaf-0341-4ffd-a378-f50c6ff4862d"
CAJEWF010000029.1	RepeatMasker	Unknown	1817794	1817978	1005	+	.	ID="RND-6_FAMILY-1734";Tend="1167";Tstart="983";shortTE="F";uid="291ba45a-095e-4080-b1ea-02ddeeaff444"
CAJEWF010000029.1	RepeatMasker	DNA	1220079	1220359	2309	+	.	ID="RND-6_FAMILY-5735";Tend="1086";Tstart="806";shortTE="F";uid="7d3326e3-f149-482f-8066-a1f082ce705d"
CAJEWF010000029.1	RepeatMasker	LINE/R1	5685402	5685562	412	+	.	ID="R1-7_BTA";Tend="310";Tstart="149";shortTE="F";uid="d4c22976-e5bd-426a-be47-a39ea1c25b28"
CAJEWF010000029.1	RepeatMasker	LTR/Gypsy	3029475	3029663	497	+	.	ID="RND-4_FAMILY-31";Tend="1270";Tstart="1101";shortTE="F";uid="ac2d9cd6-680a-4e68-91a8-6e9408028715"
CAJEWF010000029.1	RepeatMasker	LTR/Gypsy	1084157	1084329	1477	+	.	ID="RND-6_FAMILY-1649";Tend="1144";Tstart="972";shortTE="F";uid="a6c067f4-ec1e-4079-81d8-80d2d1e8d5e9"
CAJEWF010000029.1	RepeatMasker	DNA	621653	621909	1605	+	.	ID="RND-6_FAMILY-9939";Tend="1367";Tstart="1103";shortTE="F";uid="6b103f0d-3cd1-4df2-8585-dc48b780f72b"
CAJEWF010000029.1	RepeatMasker	DNA/CMC-Transib	308252	308415	1104	+	.	ID="RND-5_FAMILY-2303";Tend="929";Tstart="766";shortTE="F";uid="af7475e9-4bef-430e-be07-3f18e177641d"
CAJEWF010000029.1	RepeatMasker	DNA/Sola-2	1586709	1586811	545	+	.	ID="RND-1_FAMILY-512";Tend="866";Tstart="766";shortTE="F";uid="007d4c40-4a84-4554-a781-18d33bd9741f"
CAJEWF010000029.1	RepeatMasker	Unknown	4503242	4503541	1340	+	.	ID="RND-3_FAMILY-763";Tend="1242";Tstart="948";shortTE="F";uid="31fa246b-72df-4c12-8add-b574ec4caae3"
CAJEWF010000029.1	RepeatMasker	DNA	3120135	3120315	1290	+	.	ID="DNA-11_BTA";Tend="456";Tstart="277";shortTE="F";uid="dca6e467-4aa7-4e2a-bc5a-03a831048cc0"
CAJEWF010000029.1	RepeatMasker	DNA/CMC-Transib	2796619	2796781	1200	+	.	ID="RND-5_FAMILY-2303";Tend="929";Tstart="766";shortTE="F";uid="4417dd85-e90b-4ce7-af7b-861c04b27520"
CAJEWF010000029.1	RepeatMasker	Unknown	936184	936339	1038	+	.	ID="RND-4_FAMILY-384";Tend="993";Tstart="838";shortTE="F";uid="45de0f24-cd37-4584-94ac-8d5319153245"
CAJEWF010000029.1	RepeatMasker	DNA/PIF-Spy	267485	267865	2143	+	.	ID="RND-5_FAMILY-3132";Tend="2536";Tstart="2153";shortTE="F";uid="0d5d1728-5ac5-418c-98e4-106c0875bc77"
CAJEWF010000029.1	RepeatMasker	DNA/hAT?	2547109	2547420	2558	+	.	ID="HAT-N6_BTA";Tend="311";Tstart="1";shortTE="F";uid="e3f30f77-644d-450c-afdc-26304cf2198c"
CAJEWF010000029.1	RepeatMasker	DNA	2678800	2679059	1097	+	.	ID="DNA-11_BTA";Tend="547";Tstart="284";shortTE="F";uid="e13f097c-4c4e-4163-8838-1d4f0aa28588"
CAJEWF010000029.1	RepeatMasker	DNA/TcMar-Tc1	2579395	2579498	565	+	.	ID="RND-6_FAMILY-2291";TEgroup="ctg_29%7CRND-6_FAMILY-2291%7C1";Tend="1680";Tstart="762";shortTE="T";uid="53ccb23c-99b3-4ff5-8a93-b78c200f1d49"
CAJEWF010000029.1	RepeatMasker	Unknown	1278612	1278855	728	+	.	ID="RND-6_FAMILY-2883";Tend="1236";Tstart="1007";shortTE="F";uid="8d92a881-ef77-47e3-9b2f-3db06311d83d"
CAJEWF010000029.1	RepeatMasker	Unknown	2408486	2408637	691	+	.	ID="RND-1_FAMILY-309";Tend="1053";Tstart="908";shortTE="F";uid="5f35bdfb-4d26-43a6-9255-1f406d505a7e"
CAJEWF010000029.1	RepeatMasker	DNA/CMC	1860902	1861129	1701	+	.	ID="RND-5_FAMILY-957";Tend="1088";Tstart="860";shortTE="F";uid="4de09d95-ae3d-49bc-9106-f840ddc05311"
CAJEWF010000029.1	RepeatMasker	DNA/CMC-EnSpm	2717608	2717834	1240	+	.	ID="RND-6_FAMILY-737";Tend="1155";Tstart="919";shortTE="F";uid="bdb72ad5-c50d-43fc-ae7a-7818c90a2570"
CAJEWF010000029.1	RepeatMasker	LTR/Gypsy	1858206	1858471	1188	+	.	ID="RND-5_FAMILY-1051";Tend="1194";Tstart="930";shortTE="F";uid="2893a407-7499-4ae9-a9b2-0dc040d41b86"
CAJEWF010000029.1	RepeatMasker	DNA/hAT-Tip100	1937750	1937995	775	+	.	ID="RND-6_FAMILY-2085";Tend="1229";Tstart="990";shortTE="F";uid="8b026c62-300e-4917-acee-736a7dee4b34"
CAJEWF010000029.1	RepeatMasker	Unknown	884072	884248	1021	+	.	ID="RND-2_FAMILY-63";Tend="1032";Tstart="815";shortTE="F";uid="120f06c8-51b9-4679-8401-52e8cf41276e"
CAJEWF010000029.1	RepeatMasker	LTR/Gypsy	537392	537658	1875	+	.	ID="RND-4_FAMILY-31";Tend="1364";Tstart="1098";shortTE="F";uid="f226d35f-18d2-4690-b779-683d0d0df216"
CAJEWF010000029.1	RepeatMasker	Unknown	202011	202234	686	+	.	ID="RND-1_FAMILY-217";Tend="1201";Tstart="981";shortTE="F";uid="343fdedf-fe26-4221-9297-3b6ae8fe9a01"
CAJEWF010000029.1	RepeatMasker	DNA	950274	950732	1241	+	.	ID="DNA-10_BTA";Tend="431";Tstart="1";shortTE="F";uid="baedf1d6-e2e6-48f5-814e-cae28bfac67f"
CAJEWF010000029.1	RepeatMasker	DNA/CMC-EnSpm	4722299	4722406	445	+	.	ID="RND-6_FAMILY-5864";Tend="575";Tstart="470";shortTE="F";uid="0b63b013-3642-429f-9772-4ca8a711d326"
CAJEWF010000029.1	RepeatMasker	LTR/Gypsy	1394963	1395461	930	+	.	ID="RND-3_FAMILY-29";Tend="1339";Tstart="534";shortTE="F";uid="cf0a25de-965c-407c-ac65-c694c75925ff"
CAJEWF010000029.1	RepeatMasker	Unknown	2828860	2829041	882	+	.	ID="RND-6_FAMILY-5162";Tend="2087";Tstart="1904";shortTE="F";uid="e407b74b-7541-4a84-8b6b-dbf6738be6f4"
CAJEWF010000029.1	RepeatMasker	Unknown	1187778	1188081	1944	+	.	ID="RND-1_FAMILY-202";Tend="1220";Tstart="914";shortTE="F";uid="e606e6eb-402f-4081-b7bf-8be5b420daae"
CAJEWF010000029.1	RepeatMasker	DNA/CMC-EnSpm	2082355	2082570	1184	+	.	ID="RND-1_FAMILY-56";Tend="1151";Tstart="929";shortTE="F";uid="002f7c0a-5e00-483f-a790-8ebb10c36168"
CAJEWF010000029.1	RepeatMasker	DNA	2465135	2465340	700	+	.	ID="DNA-5_BTA";Tend="238";Tstart="33";shortTE="F";uid="a68b24a6-3404-4e25-a84d-e2cca9389427"
CAJEWF010000029.1	RepeatMasker	DNA/hAT?	842972	843169	842	+	.	ID="RND-5_FAMILY-1660";Tend="1093";Tstart="869";shortTE="F";uid="961dcb64-d1c3-4c15-8ae8-4aed61a953b0"
CAJEWF010000029.1	RepeatMasker	DNA/CMC	1232302	1232521	1316	+	.	ID="RND-6_FAMILY-5287";Tend="1124";Tstart="904";shortTE="F";uid="606645b5-fedd-49d9-9dbc-554202900b51"
CAJEWF010000029.1	RepeatMasker	DNA/PIF-Harbinger	554132	554388	1642	+	.	ID="RND-4_FAMILY-1090";Tend="1441";Tstart="1187";shortTE="F";uid="473cd6f7-0fee-4d06-b775-b458aac6d1c5"
CAJEWF010000029.1	RepeatMasker	Unknown	4247421	4247798	1194	+	.	ID="RND-1_FAMILY-27";TEgroup="ctg_29%7CRND-1_FAMILY-27%7C5";Tend="1051";Tstart="897";shortTE="F";uid="65a4cd6e-f12a-433c-8b80-8119193ef86d"
CAJEWF010000029.1	RepeatMasker	DNA/hAT?	121835	122449	4403	+	.	ID="RND-6_FAMILY-2283";Tend="890";Tstart="269";shortTE="F";uid="f573fcb3-8dcc-4fc2-88e4-16515217be4e"
CAJEWF010000029.1	RepeatMasker	Unknown	2581664	2582082	2412	+	.	ID="RND-1_FAMILY-83";Tend="1315";Tstart="884";shortTE="F";uid="4649c5a9-92b7-4bf6-a49b-95fac7f91c86"
CAJEWF010000029.1	RepeatMasker	DNA/TcMar-Tc1	5034059	5034236	1022	+	.	ID="RND-4_FAMILY-1919";Tend="1103";Tstart="931";shortTE="F";uid="24abcc83-0cd6-4641-a600-a8689630877a"
CAJEWF010000029.1	RepeatMasker	DNA/CMC-EnSpm	4937718	4938134	3153	+	.	ID="ENSPM-N3_BTA";Tend="414";Tstart="1";shortTE="F";uid="21d7b8a0-8e08-40dc-9f7e-323f1394b8d6"
CAJEWF010000029.1	RepeatMasker	RC/Helitron	242127	242434	428	+	.	ID="RND-5_FAMILY-1779";TEgroup="ctg_29%7CRND-5_FAMILY-1779%7C1";Tend="970";Tstart="841";shortTE="F";uid="0fde7d4a-8fd2-4fc6-92ad-3be7760552ec"
CAJEWF010000029.1	RepeatMasker	DNA	2827266	2827413	868	+	.	ID="DNA-11_BTA";Tend="148";Tstart="1";shortTE="F";uid="a10ec51b-4931-4a29-827d-9c43c4d24a79"
CAJEWF010000029.1	RepeatMasker	Unknown	653072	656376	19752	+	.	ID="RND-6_FAMILY-5984";TEgroup="ctg_29%7CRND-6_FAMILY-5984%7C1";Tend="4655";Tstart="406";shortTE="F";uid="74fc5614-ce71-4ff2-a559-1a4a9d21fc4f"
CAJEWF010000029.1	RepeatMasker	Unknown	338794	339043	1623	+	.	ID="RND-5_FAMILY-1778";Tend="1150";Tstart="901";shortTE="F";uid="002eeb7e-9ce5-4f64-b640-722b4f50f53b"
CAJEWF010000029.1	RepeatMasker	DNA/CMC-EnSpm	5861717	5861947	1392	+	.	ID="RND-1_FAMILY-56";Tend="1148";Tstart="898";shortTE="F";uid="aa895471-ea36-4273-820a-37848cabfedb"
CAJEWF010000029.1	RepeatMasker	RC/Helitron	4217348	4217476	454	+	.	ID="RND-4_FAMILY-971";Tend="1093";Tstart="977";shortTE="F";uid="e4c32c0d-5601-4814-9209-36b28417be0a"
CAJEWF010000029.1	RepeatMasker	SINE/tRNA-Core	5301990	5302277	2428	+	.	ID="RND-1_FAMILY-159";Tend="1342";Tstart="1056";shortTE="F";uid="f61f4113-3aee-4e7e-a78a-362e6697c09b"
CAJEWF010000029.1	RepeatMasker	DNA	5752493	5752994	3721	+	.	ID="DNA-1_BTA";Tend="504";Tstart="1";shortTE="F";uid="3100896a-c02f-49e5-af61-b26080aee4f7"
CAJEWF010000029.1	RepeatMasker	DNA	1630720	1630965	1787	+	.	ID="DNA-10_BTA";Tend="434";Tstart="189";shortTE="F";uid="b2e19bf8-fafd-4f68-9b3c-a52eb509108b"
CAJEWF010000029.1	RepeatMasker	DNA/PIF-Spy	3084227	3084410	770	+	.	ID="ISL2EU-2_BTA";Tend="187";Tstart="1";shortTE="F";uid="07f48781-d0e5-45fb-81b9-1115b9fd0496"
CAJEWF010000029.1	RepeatMasker	LINE/I-Jockey	5310471	5310589	656	+	.	ID="RND-4_FAMILY-1190";Tend="1241";Tstart="1123";shortTE="F";uid="82aad638-16ab-4d70-afe8-3f552133b9e0"
CAJEWF010000029.1	RepeatMasker	DNA	763124	763676	4190	+	.	ID="DNA-4_BTA";Tend="554";Tstart="1";shortTE="F";uid="c10d04dd-5ba1-4c98-827d-860416afda50"
CAJEWF010000029.1	RepeatMasker	LTR/Gypsy	3215697	3215952	1178	+	.	ID="RND-6_FAMILY-417";Tend="1162";Tstart="909";shortTE="F";uid="614000e7-ebd6-469f-9ded-92d0ba5325ac"
CAJEWF010000029.1	RepeatMasker	RC/Helitron	1668920	1669168	453	+	.	ID="RND-6_FAMILY-9451";Tend="608";Tstart="164";shortTE="F";uid="820e3ff7-5f97-4bbd-8099-f3e291a42dbe"
CAJEWF010000029.1	RepeatMasker	DNA/CMC-Transib	5001305	5001468	1042	+	.	ID="RND-5_FAMILY-2303";Tend="933";Tstart="768";shortTE="F";uid="06523fd7-4779-4dc9-ba07-32a86586e160"
CAJEWF010000029.1	RepeatMasker	LTR/Gypsy	3781585	3781830	1165	+	.	ID="RND-6_FAMILY-1646";Tend="978";Tstart="735";shortTE="F";uid="03d1f22a-ed40-411a-9a32-8e02dd337112"
CAJEWF010000029.1	RepeatMasker	Unknown	5667192	5667433	632	+	.	ID="RND-6_FAMILY-24765";Tend="1223";Tstart="977";shortTE="F";uid="aab94cba-684e-4b44-9c34-268a88b57197"
CAJEWF010000029.1	RepeatMasker	DNA/CMC-Chapaev-3	3012946	3013060	911	+	.	ID="RND-6_FAMILY-649";Tend="1879";Tstart="1765";shortTE="F";uid="6332d539-9f98-4f64-aacc-692e4596eaa2"
CAJEWF010000029.1	RepeatMasker	Unknown	726811	726963	828	+	.	ID="RND-1_FAMILY-363";Tend="1043";Tstart="890";shortTE="F";uid="d8dc4f26-634c-4bb9-99e2-33da70057f97"
CAJEWF010000029.1	RepeatMasker	LTR/Gypsy	3308184	3308448	1766	+	.	ID="RND-3_FAMILY-25";Tend="1087";Tstart="827";shortTE="F";uid="6a42b595-d671-47a6-b2b8-9e3d3d3025a8"
CAJEWF010000029.1	RepeatMasker	DNA	1868946	1869206	1318	+	.	ID="DNA-11_BTA";Tend="538";Tstart="275";shortTE="F";uid="05cf9559-b13a-4043-bd4f-169227dc624f"
CAJEWF010000029.1	RepeatMasker	Unknown	4628786	4628896	605	+	.	ID="RND-4_FAMILY-227";Tend="1094";Tstart="980";shortTE="F";uid="ca42e6c2-66a6-4f21-b6be-d560b28a0d0a"
CAJEWF010000029.1	RepeatMasker	RC/Helitron	4897270	4897389	938	+	.	ID="RND-1_FAMILY-419";Tend="1102";Tstart="982";shortTE="F";uid="301a406b-3789-47cb-940b-6ac479c27f2f"
CAJEWF010000029.1	RepeatMasker	RC/Helitron	6128948	6129206	498	+	.	ID="RND-4_FAMILY-309";Tend="1473";Tstart="1256";shortTE="F";uid="be5e7162-9793-4e44-a184-e2efb5d4f274"
CAJEWF010000029.1	RepeatMasker	Unknown	1183022	1183266	1687	+	.	ID="RND-3_FAMILY-154";Tend="1204";Tstart="960";shortTE="F";uid="25932bb3-3ce6-4132-b436-e46f2760137a"
CAJEWF010000029.1	RepeatMasker	RC/Helitron	222707	223073	2062	+	.	ID="HELITRON-1N1B_BTA";Tend="353";Tstart="4";shortTE="F";uid="eafdd4f2-c7d6-4eb3-9c0f-dec88c6f5e9a"
CAJEWF010000029.1	RepeatMasker	DNA/CMC-EnSpm	1160937	1161073	674	+	.	ID="RND-6_FAMILY-6392";Tend="828";Tstart="690";shortTE="F";uid="1eb2a0fd-a803-4996-888b-a0768053c8b4"
CAJEWF010000029.1	RepeatMasker	DNA/hAT?	1618964	1619075	409	+	.	ID="RND-5_FAMILY-1660";Tend="976";Tstart="869";shortTE="F";uid="e9afdac5-be02-4ce5-a8e9-15036fe39c0c"
CAJEWF010000029.1	RepeatMasker	Unknown	3087125	3087528	1078	+	.	ID="RND-1_FAMILY-36";TEgroup="ctg_29%7CRND-1_FAMILY-36%7C2";Tend="1195";Tstart="949";shortTE="F";uid="9410b649-fc36-4e6d-ba00-6e2bb0b407c3"
CAJEWF010000029.1	RepeatMasker	DNA/CMC	3845972	3846189	878	+	.	ID="RND-5_FAMILY-957";Tend="1081";Tstart="863";shortTE="F";uid="55843ac6-ea62-4462-9a75-5947577314bf"
CAJEWF010000029.1	RepeatMasker	DNA	350842	351103	1245	+	.	ID="RND-2_FAMILY-6";Tend="1300";Tstart="1041";shortTE="F";uid="4429383b-17b7-4651-91f0-db0a77bf05e9"
CAJEWF010000029.1	RepeatMasker	Unknown	6047715	6048251	4534	+	.	ID="RND-1_FAMILY-278";Tend="1367";Tstart="831";shortTE="F";uid="2de9939d-8220-4c51-a780-96fd458a9c26"
CAJEWF010000029.1	RepeatMasker	Unknown	938146	938276	529	+	.	ID="RND-1_FAMILY-27";Tend="1036";Tstart="908";shortTE="F";uid="b1ca2b0b-0f60-49c5-8fd8-586e5e42de4a"
CAJEWF010000029.1	RepeatMasker	DNA/Sola-2	4488	4628	468	+	.	ID="RND-5_FAMILY-611";Tend="2362";Tstart="2230";shortTE="F";uid="f6f85ef6-5aaa-4358-bc49-bc15a75418bf"
CAJEWF010000029.1	RepeatMasker	DNA	3472558	3472896	1052	+	.	ID="RND-5_FAMILY-3769";TEgroup="ctg_29%7CRND-5_FAMILY-3769%7C1";Tend="2266";Tstart="1806";shortTE="F";uid="5c5be693-f874-42be-b455-50b0479766ee"
CAJEWF010000029.1	RepeatMasker	DNA/CMC-EnSpm	1235057	1235186	680	+	.	ID="RND-6_FAMILY-813";Tend="1121";Tstart="994";shortTE="F";uid="d85276e0-6001-4460-aa84-1dbd952bcc2a"
CAJEWF010000029.1	RepeatMasker	DNA/hAT?	2711142	2711453	1954	+	.	ID="HAT-N6_BTA";Tend="311";Tstart="1";shortTE="F";uid="ad105a7f-89f9-40ff-b251-83e3388545c2"
CAJEWF010000029.1	RepeatMasker	Unknown	4102252	4102363	545	+	.	ID="RND-1_FAMILY-78";Tend="1077";Tstart="966";shortTE="F";uid="b4a7031e-8294-4641-acfe-427d83d772e6"
CAJEWF010000029.1	RepeatMasker	DNA	2811147	2811330	683	+	.	ID="RND-6_FAMILY-1167";TEgroup="ctg_29%7CRND-6_FAMILY-1167%7C1";Tend="2085";Tstart="1484";shortTE="T";uid="3c839bf4-aeab-4133-b6aa-cea3bfb43037"
CAJEWF010000029.1	RepeatMasker	Unknown	4808646	4808812	1238	+	.	ID="RND-2_FAMILY-63";Tend="1032";Tstart="870";shortTE="F";uid="f137e895-ef4c-4be7-adc3-f9d8de1ecb8f"
CAJEWF010000029.1	RepeatMasker	RC/Helitron	3308454	3308634	591	+	.	ID="RND-4_FAMILY-309";Tend="1938";Tstart="1742";shortTE="F";uid="75c69cb2-16ac-4ce9-bed8-df1c5194a672"
CAJEWF010000029.1	RepeatMasker	Unknown	280231	280506	1483	+	.	ID="RND-2_FAMILY-342";Tend="1045";Tstart="777";shortTE="F";uid="a833add8-f0b2-4fc8-aeae-4e6bc1ce5aef"
CAJEWF010000029.1	RepeatMasker	DNA	3709781	3710078	1364	+	.	ID="dna-11_bta";Tend="549";Tstart="275";shortTE="F";uid="7d9e42f5-8724-4e26-a18a-5b3200218c93"
CAJEWF010000029.1	RepeatMasker	DNA/CMC-Transib	5294927	5295091	1158	+	.	ID="RND-5_FAMILY-2303";Tend="929";Tstart="765";shortTE="F";uid="88e39724-026f-4af5-b694-edf03e7f4492"
CAJEWF010000029.1	RepeatMasker	DNA/hAT-Tip100	3080695	3080998	2569	+	.	ID="RND-6_FAMILY-1923";Tend="1133";Tstart="830";shortTE="F";uid="7f00888c-5068-413a-a3d9-33e20d0a8436"
CAJEWF010000029.1	RepeatMasker	RC/Helitron	5751919	5752492	4599	+	.	ID="RND-1_FAMILY-129";Tend="1496";Tstart="919";shortTE="F";uid="8b598ca1-a7d8-4e04-b201-e35575ebea3e"
CAJEWF010000029.1	RepeatMasker	LTR/Gypsy	3428716	3429173	2288	+	.	ID="RND-3_FAMILY-443";Tend="1296";Tstart="838";shortTE="F";uid="920d011d-521b-49ee-97cc-cf8c4ca62b2f"
CAJEWF010000029.1	RepeatMasker	DNA/hAT?	72394	72706	2553	+	.	ID="HAT-N6_BTA";Tend="311";Tstart="1";shortTE="F";uid="883a10c2-41ea-4af7-b17a-8718a4ee2071"
CAJEWF010000029.1	RepeatMasker	DNA/TcMar-Tc1	1910134	1910349	730	+	.	ID="RND-4_FAMILY-168";Tend="1176";Tstart="967";shortTE="F";uid="bb36f141-793f-4d22-b180-1c9ce3b6117c"
CAJEWF010000029.1	RepeatMasker	DNA/CMC-EnSpm	2080212	2080480	1539	+	.	ID="RND-2_FAMILY-41";Tend="1262";Tstart="1002";shortTE="F";uid="5da4cc1f-ce97-4d81-b1b4-507b719ae3bc"
CAJEWF010000029.1	RepeatMasker	DNA/hAT?	2384780	2385091	2804	+	.	ID="HAT-N6_BTA";Tend="311";Tstart="1";shortTE="F";uid="03d18ab9-b0ff-495e-b882-ee13e6a38fff"
CAJEWF010000029.1	RepeatMasker	Unknown	4572456	4573061	3719	+	.	ID="RND-1_FAMILY-252";Tend="1538";Tstart="933";shortTE="F";uid="f2938e16-8dd6-42ea-b444-601d0082fff9"
CAJEWF010000029.1	RepeatMasker	DNA/PIF-Spy	5407817	5408106	968	+	.	ID="RND-6_FAMILY-964";Tend="1382";Tstart="1087";shortTE="F";uid="ffca291a-fa04-466e-9f63-92ac65f80da3"
CAJEWF010000029.1	RepeatMasker	DNA/Sola-2	1736464	1739454	15136	+	.	ID="rnd-1_family-872";Tend="3789";Tstart="826";shortTE="F";uid="0ed9ab13-0f0b-4383-b1b4-0ea195a0fdef"
CAJEWF010000029.1	RepeatMasker	DNA	4233428	4233532	411	+	.	ID="RND-1_FAMILY-110";Tend="1551";Tstart="1448";shortTE="F";uid="540ec203-44fb-44b8-a19d-ffc9625308c8"
CAJEWF010000029.1	RepeatMasker	DNA/TcMar-Tc1	2396123	2396797	832	+	.	ID="MARINER-N1_BTA";TEgroup="ctg_29%7CMARINER-N1_BTA%7C2";Tend="998";Tstart="1";shortTE="T";uid="55be26b1-e864-4c1d-8e70-dbdfdd340b9a"
CAJEWF010000029.1	RepeatMasker	Unknown	5954335	5954721	2923	+	.	ID="RND-1_FAMILY-842";Tend="1341";Tstart="942";shortTE="F";uid="d7d939e1-3591-4e9c-9bf8-edbf2f44cb16"
CAJEWF010000029.1	RepeatMasker	DNA/CMC	3690295	3690522	1775	+	.	ID="RND-5_FAMILY-957";Tend="1087";Tstart="859";shortTE="F";uid="72cab398-da42-49fc-a665-44a66eb04323"
CAJEWF010000029.1	RepeatMasker	Unknown	4660141	4660317	765	+	.	ID="RND-1_FAMILY-174";Tend="1081";Tstart="920";shortTE="F";uid="536a4577-ca17-462f-9d00-fb2fed02dd76"
CAJEWF010000029.1	RepeatMasker	LTR/Gypsy	2772607	2773114	1888	+	.	ID="RND-6_FAMILY-1646";Tend="1498";Tstart="990";shortTE="F";uid="3c45922b-6d5d-4d32-a6a9-ac450192269d"
CAJEWF010000029.1	RepeatMasker	DNA/hAT-Tip100	826410	826987	2551	+	.	ID="HAT-N2_BTA";Tend="825";Tstart="310";shortTE="F";uid="859e223e-03a2-4500-890b-dcef6519791f"
CAJEWF010000029.1	RepeatMasker	Unknown	544156	544487	2393	+	.	ID="RND-3_FAMILY-763";Tend="1249";Tstart="916";shortTE="F";uid="2e742ef3-b29b-4d9f-8fe3-becc5aa6a74b"
CAJEWF010000029.1	RepeatMasker	DNA	6054263	6056067	13799	+	.	ID="RND-6_FAMILY-14176";Tend="2637";Tstart="838";shortTE="F";uid="58310853-f993-424e-8cf2-44c8be5aaa6f"
CAJEWF010000029.1	RepeatMasker	LINE/L2	297119	297381	1336	+	.	ID="RND-4_FAMILY-328";Tend="1162";Tstart="895";shortTE="F";uid="caf50187-e66d-4640-b144-b9e397bc7ead"
CAJEWF010000029.1	RepeatMasker	DNA	4184144	4184290	424	+	.	ID="RND-6_FAMILY-6295";Tend="2791";Tstart="2649";shortTE="F";uid="b5d9364b-ec4c-423d-878f-782cb303cca2"
CAJEWF010000029.1	RepeatMasker	DNA/CMC-EnSpm	1017913	1018036	763	+	.	ID="RND-6_FAMILY-6392";Tend="824";Tstart="701";shortTE="F";uid="d20537ae-5a54-4375-9964-a3ac285d76e4"
CAJEWF010000029.1	RepeatMasker	Unknown	4401234	4401377	1018	+	.	ID="RND-5_FAMILY-674";Tend="1007";Tstart="864";shortTE="F";uid="4481d557-f0dd-4d76-85e0-77848ea3f02c"
CAJEWF010000029.1	RepeatMasker	DNA	4927351	4927616	1183	+	.	ID="RND-1_FAMILY-136";Tend="1171";Tstart="910";shortTE="F";uid="2a79fd6b-309b-4006-9b80-824e72fcb8cf"
CAJEWF010000029.1	RepeatMasker	DNA/CMC-EnSpm	4755188	4755364	1005	+	.	ID="rnd-6_family-6354";Tend="1907";Tstart="1768";shortTE="F";uid="8eb043c6-7d86-45d1-b40d-52c2d7030c71"
CAJEWF010000029.1	RepeatMasker	DNA	5683404	5683654	1389	+	.	ID="DNA-10_BTA";Tend="342";Tstart="97";shortTE="F";uid="3cf1030b-6927-4217-a682-1d8a766069e1"
CAJEWF010000029.1	RepeatMasker	DNA	346997	347246	602	+	.	ID="DNA-5_BTA";Tend="255";Tstart="1";shortTE="F";uid="70c35004-5baa-430d-b1c2-f5c4f25999c9"
CAJEWF010000029.1	RepeatMasker	DNA	1277027	1277153	1003	+	.	ID="RND-5_FAMILY-1857";Tend="4713";Tstart="4586";shortTE="F";uid="36a5ce10-ad9c-4d67-9de9-f8b889ddcbdc"
CAJEWF010000029.1	RepeatMasker	LINE/L2	5391721	5392064	3127	+	.	ID="RND-1_FAMILY-312";Tend="1221";Tstart="878";shortTE="F";uid="5b14e89a-96f2-4108-b896-715094789593"
CAJEWF010000029.1	RepeatMasker	Unknown	3628679	3628941	1201	+	.	ID="RND-1_FAMILY-137";Tend="1148";Tstart="889";shortTE="F";uid="438f1f9b-5b15-49b8-9bbc-f8b72b6ba6a0"
CAJEWF010000029.1	RepeatMasker	DNA	2382187	2382425	1187	+	.	ID="RND-4_FAMILY-1880";Tend="1244";Tstart="1016";shortTE="F";uid="ae891178-a1de-4543-844b-cfe1ccdef58f"
CAJEWF010000029.1	RepeatMasker	DNA/CMC	841980	842363	809	+	.	ID="ENSPM-N1_BTA";TEgroup="ctg_29%7CENSPM-N1_BTA%7C1";Tend="202";Tstart="1";shortTE="F";uid="df14beff-efe4-498c-a6bb-de8de5a8af2d"
CAJEWF010000029.1	RepeatMasker	DNA/Kolobok	2482187	2482405	803	+	.	ID="RND-6_FAMILY-1166";Tend="1760";Tstart="1546";shortTE="F";uid="4c62e2fd-295f-4aad-9be2-606940cffaef"
CAJEWF010000029.1	RepeatMasker	DNA	2437491	2437745	1675	+	.	ID="RND-5_FAMILY-2645";Tend="1269";Tstart="1013";shortTE="F";uid="3d71343e-bc8f-47fd-8b32-eb20e507f176"
CAJEWF010000029.1	RepeatMasker	Unknown	4823719	4823827	410	+	.	ID="RND-4_FAMILY-315";Tend="1156";Tstart="1052";shortTE="F";uid="71951d4c-1e9e-49a1-8847-49a539053a11"
CAJEWF010000029.1	RepeatMasker	DNA/CMC-Chapaev-3	4957770	4957914	1200	+	.	ID="RND-6_FAMILY-649";Tend="1910";Tstart="1766";shortTE="F";uid="1ab3909d-d022-4890-83c1-aba72a35d193"
CAJEWF010000029.1	RepeatMasker	DNA/CMC-EnSpm	1771657	1771848	1191	+	.	ID="RND-6_FAMILY-1912";Tend="1116";Tstart="921";shortTE="F";uid="0134c322-1ad9-457a-900e-706fa0da5f73"
CAJEWF010000029.1	RepeatMasker	Unknown	3297758	3297940	1341	+	.	ID="RND-5_FAMILY-652";Tend="1101";Tstart="918";shortTE="F";uid="1ba79eb2-35a1-4124-92c9-2f6d246159ca"
CAJEWF010000029.1	RepeatMasker	DNA	5568531	5568651	523	+	.	ID="RND-1_FAMILY-125";Tend="1474";Tstart="1349";shortTE="F";uid="e0335595-cda9-480b-a45c-530b85d0e786"
CAJEWF010000029.1	RepeatMasker	DNA/CMC-EnSpm	1766628	1767040	3467	+	.	ID="ENSPM-N3_BTA";Tend="414";Tstart="1";shortTE="F";uid="478b4ee0-a7a6-4228-80d2-f91e8ae8276c"
CAJEWF010000029.1	RepeatMasker	DNA/hAT-Tip100	5293154	5293420	1985	+	.	ID="RND-6_FAMILY-968";Tend="5453";Tstart="5189";shortTE="F";uid="b01ba6d1-46bb-4d18-ba21-ab300a2d899f"
CAJEWF010000029.1	RepeatMasker	DNA/CMC-Transib	872030	872195	1190	+	.	ID="RND-5_FAMILY-2303";Tend="934";Tstart="769";shortTE="F";uid="d1ae92de-7964-4911-b0ed-0828ecce175d"
CAJEWF010000029.1	RepeatMasker	LINE/I	2931523	2931837	426	+	.	ID="RND-6_FAMILY-5470";Tend="5556";Tstart="5253";shortTE="F";uid="e1e48c3e-49e9-47d6-9439-dcf3fbc9956c"
CAJEWF010000029.1	RepeatMasker	DNA/Sola-2	766679	766946	2104	+	.	ID="RND-1_FAMILY-975";Tend="1044";Tstart="777";shortTE="F";uid="4df537b6-ae4a-4e62-b20e-2b9b2a101714"
CAJEWF010000029.1	RepeatMasker	DNA/TcMar-Tc1	2588845	2591834	22128	+	.	ID="RND-6_FAMILY-150";Tend="3592";Tstart="659";shortTE="F";uid="85bffa45-fc2e-4486-9181-d026cef6cde0"
CAJEWF010000029.1	RepeatMasker	DNA	2047510	2047706	433	+	.	ID="RND-6_FAMILY-3855";Tend="2786";Tstart="2568";shortTE="F";uid="ab32c321-88a1-4ccb-a7a8-aede840ca687"
CAJEWF010000029.1	RepeatMasker	Unknown	4073970	4074108	815	+	.	ID="RND-1_FAMILY-78";Tend="1091";Tstart="953";shortTE="F";uid="2531ff32-97c5-49cb-bd56-04fc8224d6cc"
CAJEWF010000029.1	RepeatMasker	DNA/Maverick	834864	835180	2644	+	.	ID="RND-2_FAMILY-28";Tend="1061";Tstart="739";shortTE="F";uid="53f29017-31c6-4409-9c6b-9780f7af7d3d"
CAJEWF010000029.1	RepeatMasker	DNA	2721797	2721937	552	+	.	ID="DNA4-17B_BTA";Tend="276";Tstart="133";shortTE="F";uid="9bd8f052-2c8e-46c3-94d5-574ce8a0a78a"
CAJEWF010000029.1	RepeatMasker	Unknown	475218	475365	882	+	.	ID="RND-1_FAMILY-37";Tend="1047";Tstart="899";shortTE="F";uid="67edb545-5da7-4a70-8877-efeac473632b"
CAJEWF010000029.1	RepeatMasker	Unknown	1913129	1913630	3664	+	.	ID="RND-4_FAMILY-624";Tend="1364";Tstart="855";shortTE="F";uid="3a5ab062-1844-4aa2-987f-cd4797195bcd"
CAJEWF010000029.1	RepeatMasker	DNA/hAT-Tip100	4645608	4645861	1284	+	.	ID="RND-5_FAMILY-3523";Tend="926";Tstart="669";shortTE="F";uid="65a68fdb-94d5-4ea9-bea5-9a82925fb9ab"
CAJEWF010000029.1	RepeatMasker	DNA/TcMar-Tc1	4969110	4969350	1109	+	.	ID="RND-4_FAMILY-1919";TEgroup="ctg_29%7CRND-4_FAMILY-1919%7C5";Tend="1090";Tstart="903";shortTE="F";uid="35e99877-8bdc-4df9-a62b-e3df80eb3aae"
CAJEWF010000029.1	RepeatMasker	DNA/hAT-Tip100	2536936	2537094	602	+	.	ID="RND-5_FAMILY-3189";Tend="1685";Tstart="1536";shortTE="F";uid="b8e65cd3-0a4a-4d85-81f8-78fe6728faba"
CAJEWF010000029.1	RepeatMasker	DNA/Sola-2	373217	373521	2450	+	.	ID="RND-5_FAMILY-31";Tend="1065";Tstart="761";shortTE="F";uid="0e84f07d-2d89-489b-9b35-959e8bca88bf"
CAJEWF010000029.1	RepeatMasker	DNA	1236232	1236505	1560	+	.	ID="RND-1_FAMILY-136";Tend="1174";Tstart="903";shortTE="F";uid="c1ca0ce3-7abf-4153-ac8e-692148702b9f"
CAJEWF010000029.1	RepeatMasker	DNA/hAT-Tip100	2730711	2730964	1245	+	.	ID="RND-5_FAMILY-3523";Tend="923";Tstart="671";shortTE="F";uid="2a481875-4565-4d61-bde6-a783571d7f0f"
CAJEWF010000029.1	RepeatMasker	DNA/hAT-Tip100	1834087	1835076	6697	+	.	ID="RND-5_FAMILY-4888";Tend="1885";Tstart="889";shortTE="F";uid="89aed7a0-e697-43c5-9182-e016da75b131"
CAJEWF010000029.1	RepeatMasker	DNA	3500248	3500751	4180	+	.	ID="DNA-1_BTA";Tend="504";Tstart="1";shortTE="F";uid="3fcfbd55-e8c7-4764-863c-9c34a584b7f5"
CAJEWF010000029.1	RepeatMasker	DNA	1291615	1291881	1701	+	.	ID="RND-1_FAMILY-59";Tend="1244";Tstart="984";shortTE="F";uid="574ab04c-51af-4996-a8e3-104be677e354"
CAJEWF010000029.1	RepeatMasker	Unknown	4950312	4950488	1252	+	.	ID="RND-4_FAMILY-384";Tend="1012";Tstart="838";shortTE="F";uid="d3722e81-382b-4e9c-a1cb-4af68f997f34"
CAJEWF010000029.1	RepeatMasker	DNA/CMC-EnSpm	5025510	5025618	671	+	.	ID="RND-4_FAMILY-2404";Tend="1180";Tstart="1074";shortTE="F";uid="70abacd4-c4b5-40c9-9ee5-1dbbc0399907"
CAJEWF010000029.1	RepeatMasker	DNA	166893	167147	1505	+	.	ID="RND-1_FAMILY-59";Tend="1243";Tstart="986";shortTE="F";uid="07906317-c410-4fc0-8411-232d762c411f"
CAJEWF010000029.1	RepeatMasker	Unknown	5951307	5951686	849	+	.	ID="RND-6_FAMILY-1679";Tend="1029";Tstart="665";shortTE="F";uid="db658717-d9f3-4423-9c16-39396307d67c"
CAJEWF010000029.1	RepeatMasker	DNA/hAT-Tip100	3442701	3442960	1895	+	.	ID="RND-6_FAMILY-968";Tend="5452";Tstart="5189";shortTE="F";uid="d92f2d25-2cd9-428b-9c8c-a55a3555f18f"
CAJEWF010000029.1	RepeatMasker	RC/Helitron	4237139	4237240	427	+	.	ID="RND-6_FAMILY-3076";Tend="992";Tstart="892";shortTE="F";uid="ae62a664-54f2-4a21-b76e-a116dfd4573c"
CAJEWF010000029.1	RepeatMasker	LTR/Gypsy	2694032	2694284	1650	+	.	ID="RND-3_FAMILY-29";Tend="1335";Tstart="1083";shortTE="F";uid="94b3a756-0903-49c3-8c82-899cf31045af"
CAJEWF010000029.1	RepeatMasker	DNA/CMC-EnSpm	3076240	3076407	1160	+	.	ID="RND-6_FAMILY-2037";Tend="1558";Tstart="1396";shortTE="F";uid="3b497a63-8104-4aeb-865a-639859f097e4"
CAJEWF010000029.1	RepeatMasker	DNA	1945618	1945847	691	+	.	ID="DNA-11_BTA";Tend="276";Tstart="28";shortTE="F";uid="381c008d-93fe-450f-a1ed-57066c6e97bb"
CAJEWF010000029.1	RepeatMasker	DNA	2971746	2971924	1349	+	.	ID="DNA-1_BTA";Tend="504";Tstart="312";shortTE="F";uid="b6edc079-3ee6-4101-883f-2866f5b854b2"
CAJEWF010000029.1	RepeatMasker	DNA/CMC-EnSpm	930766	931251	421	+	.	ID="ENSPM-N3_BTA";TEgroup="ctg_29%7CENSPM-N3_BTA%7C1";Tend="414";Tstart="1";shortTE="T";uid="94748fe7-0496-4193-805b-c38982074552"
CAJEWF010000029.1	RepeatMasker	LINE/RTE-BovB	5998179	5998393	801	+	.	ID="RND-6_FAMILY-7272";Tend="2517";Tstart="2302";shortTE="F";uid="95973781-31e6-4c56-a471-5573a61bec91"
CAJEWF010000029.1	RepeatMasker	DNA/hAT-Tip100	1984517	1984652	476	+	.	ID="RND-5_FAMILY-3189";Tend="1681";Tstart="1543";shortTE="F";uid="19c61f7b-5c53-431c-a12b-ac9cd14d9486"
CAJEWF010000029.1	RepeatMasker	LTR/Gypsy	5578054	5578316	1077	+	.	ID="RND-4_FAMILY-369";Tend="1178";Tstart="915";shortTE="F";uid="462b03d7-3ade-4260-a91d-3cf05fac596a"
CAJEWF010000029.1	RepeatMasker	DNA	1749315	1749569	1274	+	.	ID="DNA-11_BTA";Tend="277";Tstart="10";shortTE="F";uid="f5215d6c-cf5e-4352-a1b6-0117c74a978a"
CAJEWF010000029.1	RepeatMasker	Unknown	1626046	1626194	879	+	.	ID="RND-3_FAMILY-41";Tend="1095";Tstart="947";shortTE="F";uid="7ea4c8de-ab85-4212-b7c5-ef5fb571a565"
CAJEWF010000029.1	RepeatMasker	LTR/Pao	46408	46612	525	+	.	ID="RND-4_FAMILY-367";Tend="1135";Tstart="929";shortTE="F";uid="adb0ddab-4e20-4177-b578-f934f8372f54"
CAJEWF010000029.1	RepeatMasker	DNA/hAT-Tip100	3672348	3673039	2489	+	.	ID="rnd-4_family-1987";Tend="1405";Tstart="547";shortTE="F";uid="2a433a54-f97b-4b7b-96b7-1fda4ec3e34c"
CAJEWF010000029.1	RepeatMasker	DNA/hAT?	4948193	4948411	1031	+	.	ID="RND-5_FAMILY-1660";Tend="1131";Tstart="924";shortTE="F";uid="ba76e576-a380-4de9-b2b0-9936867e6bb1"
CAJEWF010000029.1	RepeatMasker	Unknown	3471629	3472037	3121	+	.	ID="RND-5_FAMILY-914";Tend="1319";Tstart="909";shortTE="F";uid="48903fc7-e714-4972-bb55-f3866a21e986"
CAJEWF010000029.1	RepeatMasker	LTR/Gypsy	4533189	4533430	769	+	.	ID="RND-3_FAMILY-29";Tend="1306";Tstart="1074";shortTE="F";uid="367ede8a-2ee2-4ed7-85ff-676be5086fd7"
CAJEWF010000029.1	RepeatMasker	DNA	3086018	3086273	900	+	.	ID="DNA-5_BTA";Tend="255";Tstart="1";shortTE="F";uid="53443f7f-026a-45e4-b1cc-b0047a0db4ca"
CAJEWF010000029.1	RepeatMasker	DNA/CMC-EnSpm	3799910	3800050	596	+	.	ID="RND-6_FAMILY-2037";Tend="1419";Tstart="1262";shortTE="F";uid="0f823ff4-a21a-46b4-8053-79314d15d06d"
CAJEWF010000029.1	RepeatMasker	DNA	3119584	3119821	1000	+	.	ID="RND-2_FAMILY-6";Tend="1306";Tstart="1072";shortTE="F";uid="6c0bfee1-e698-4246-9e9c-e9f56ed2ff70"
CAJEWF010000029.1	RepeatMasker	DNA/hAT?	5870201	5870504	805	+	.	ID="RND-5_FAMILY-1660";Tend="1131";Tstart="865";shortTE="F";uid="36c07803-e7a7-46a6-b0a0-d3f178a05c2a"
CAJEWF010000029.1	RepeatMasker	DNA	1725054	1725528	3563	+	.	ID="DNA-1_BTA";Tend="475";Tstart="1";shortTE="F";uid="1c0f8dda-ef4c-4312-b34f-c2b23073c156"
CAJEWF010000029.1	RepeatMasker	DNA/Sola-2	2089798	2089985	483	+	.	ID="RND-6_FAMILY-4127";Tend="932";Tstart="727";shortTE="F";uid="a220adaa-21dd-40e8-98e2-12a67ee83300"
CAJEWF010000029.1	RepeatMasker	LTR/Gypsy	2017903	2018075	1128	+	.	ID="RND-6_FAMILY-1649";Tend="1137";Tstart="972";shortTE="F";uid="fbe63f53-3bc5-4d74-a7fa-33970e022ec3"
CAJEWF010000029.1	RepeatMasker	DNA	3003107	3003347	1099	+	.	ID="DNA-5_BTA";Tend="255";Tstart="1";shortTE="F";uid="55ee03cd-5d91-43a5-97db-d4fa9daf25d9"
CAJEWF010000029.1	RepeatMasker	Unknown	3088798	3089081	2026	+	.	ID="RND-6_FAMILY-694";Tend="1210";Tstart="918";shortTE="F";uid="98c3b9d0-3470-4268-a926-656225ec7dcd"
CAJEWF010000029.1	RepeatMasker	DNA	2810084	2810385	912	+	.	ID="RND-6_FAMILY-4591";Tend="2510";Tstart="2211";shortTE="F";uid="fd1649ee-f609-415f-9917-6251974b49ab"
CAJEWF010000029.1	RepeatMasker	DNA	3279218	3279336	556	+	.	ID="RND-6_FAMILY-6295";Tend="2768";Tstart="2650";shortTE="F";uid="776d16d0-6ae6-4c3d-a870-43a0829ff30f"
CAJEWF010000029.1	RepeatMasker	DNA	2975282	2975871	4136	+	.	ID="dna-4_bta";Tend="554";Tstart="1";shortTE="F";uid="bc6efe21-1ac6-4915-bcec-17aa7dbf17ea"
CAJEWF010000029.1	RepeatMasker	LTR/Gypsy	3111715	3111982	1817	+	.	ID="RND-3_FAMILY-25";Tend="1338";Tstart="1074";shortTE="F";uid="7546198f-1b06-4485-b1b3-dfa2357d9ede"
CAJEWF010000029.1	RepeatMasker	DNA/CMC-EnSpm	4151913	4152042	526	+	.	ID="RND-6_FAMILY-813";Tend="1124";Tstart="1000";shortTE="F";uid="faa4cfce-16f5-4545-bee7-a6c0e9dc1c37"
CAJEWF010000029.1	RepeatMasker	DNA/CMC	5461320	5461549	1774	+	.	ID="RND-5_FAMILY-957";Tend="1090";Tstart="859";shortTE="F";uid="90add51d-bfef-4850-8875-0ad36669fa0a"
CAJEWF010000029.1	RepeatMasker	DNA	1619961	1620464	3971	+	.	ID="DNA-1_BTA";Tend="504";Tstart="1";shortTE="F";uid="06176a60-bb1c-4848-9cd1-5dfa7ee95f55"
CAJEWF010000029.1	RepeatMasker	LTR/Gypsy	3495104	3495362	1242	+	.	ID="RND-5_FAMILY-1051";Tend="1454";Tstart="1196";shortTE="F";uid="1bef729a-efce-4f26-aa06-97fb9cf3b59b"
CAJEWF010000029.1	RepeatMasker	Unknown	2413703	2413863	680	+	.	ID="RND-6_FAMILY-646";Tend="1017";Tstart="861";shortTE="F";uid="fd73de60-2279-446b-a245-468e4fd58859"
CAJEWF010000029.1	RepeatMasker	DNA/PIF-Harbinger	4444693	4444938	1439	+	.	ID="RND-4_FAMILY-1090";Tend="1192";Tstart="949";shortTE="F";uid="bb50589d-7c27-4f01-b0a6-b16d33df0895"
CAJEWF010000029.1	RepeatMasker	DNA/hAT-Tip100	4487988	4488131	566	+	.	ID="RND-5_FAMILY-3189";Tend="1685";Tstart="1543";shortTE="F";uid="dac571f6-0e03-4980-b8ae-65360c7d4dd8"
CAJEWF010000029.1	RepeatMasker	RC/Helitron	3476412	3476706	797	+	.	ID="RND-5_FAMILY-430";Tend="1045";Tstart="758";shortTE="F";uid="106d0a57-7f5f-4c7b-8ddb-6e638f72829c"
CAJEWF010000029.1	RepeatMasker	LINE/CR1	438786	439218	446	+	.	ID="RND-5_FAMILY-2261";TEgroup="ctg_29%7CRND-5_FAMILY-2261%7C1";Tend="2054";Tstart="1326";shortTE="F";uid="524dde73-da86-4010-9660-ab22ad7b0604"
CAJEWF010000029.1	RepeatMasker	DNA/CMC	851206	851342	546	+	.	ID="RND-5_FAMILY-965";Tend="564";Tstart="339";shortTE="F";uid="ba425c31-d6b0-4d91-804f-d42115e8d467"
CAJEWF010000029.1	RepeatMasker	Unknown	174353	174607	1840	+	.	ID="RND-5_FAMILY-4221";Tend="1216";Tstart="959";shortTE="F";uid="ff51820e-aa4f-429d-a5de-cca57d372f21"
CAJEWF010000029.1	RepeatMasker	DNA/hAT-Tip100	3269590	3270612	7641	+	.	ID="RND-1_FAMILY-68";Tend="1774";Tstart="771";shortTE="F";uid="b5b4dd3e-00f9-48c8-8788-70b2fcdfde11"
CAJEWF010000029.1	RepeatMasker	DNA/CMC	1856665	1856899	1448	+	.	ID="ENSPM-N1_BTA";Tend="228";Tstart="1";shortTE="F";uid="b7de27b3-7df0-49f1-bd50-d49b01dc31b3"
CAJEWF010000029.1	RepeatMasker	DNA	3202924	3204971	15260	+	.	ID="RND-6_FAMILY-7817";Tend="2294";Tstart="259";shortTE="F";uid="bee782a7-65ed-404f-9203-a93438c7ca37"
CAJEWF010000029.1	RepeatMasker	DNA	2239092	2239345	1309	+	.	ID="DNA-5_BTA";Tend="255";Tstart="1";shortTE="F";uid="7b9abfe7-d429-4fec-b036-fad06a776c9e"
CAJEWF010000029.1	RepeatMasker	DNA	2783191	2783326	546	+	.	ID="RND-6_FAMILY-8975";Tend="707";Tstart="564";shortTE="F";uid="08a2c4e1-928f-44b5-abaf-19c69abc3e28"
CAJEWF010000029.1	RepeatMasker	DNA/hAT-Tip100	845678	845828	686	+	.	ID="RND-5_FAMILY-3189";Tend="1685";Tstart="1536";shortTE="F";uid="aff19f89-4142-45ca-9d1c-9521bf4b0dec"
CAJEWF010000029.1	RepeatMasker	DNA/CMC-EnSpm	2017127	2017275	1233	+	.	ID="RND-6_FAMILY-10965";Tend="1069";Tstart="921";shortTE="F";uid="d75653c3-0232-408d-9dc0-7d83593010d9"
CAJEWF010000029.1	RepeatMasker	DNA/CMC-Transib	5565733	5565901	1055	+	.	ID="RND-5_FAMILY-2303";Tend="929";Tstart="762";shortTE="F";uid="1b9faa35-0a4d-4447-85dd-1fa71fc9f08a"
CAJEWF010000029.1	RepeatMasker	DNA/CMC-EnSpm	4655382	4655516	825	+	.	ID="RND-1_FAMILY-56";Tend="1025";Tstart="891";shortTE="F";uid="13559350-ddbb-4938-8c92-48aad56d2250"
CAJEWF010000029.1	RepeatMasker	DNA	2350156	2350267	488	+	.	ID="RND-5_FAMILY-705";Tend="136";Tstart="25";shortTE="F";uid="82adb9a0-ffca-4588-ba4b-994f5163a2bc"
CAJEWF010000029.1	RepeatMasker	Unknown	3694805	3695079	1411	+	.	ID="RND-1_FAMILY-221";Tend="1247";Tstart="971";shortTE="F";uid="be7bce0e-e8c7-40a2-a1a1-595ad72ba7b1"
CAJEWF010000029.1	RepeatMasker	DNA	834335	834467	1038	+	.	ID="RND-6_FAMILY-11069";Tend="1031";Tstart="897";shortTE="F";uid="2c2c91a5-b296-493c-8286-fe63a7b261e8"
CAJEWF010000029.1	RepeatMasker	Unknown	4977571	4977804	1310	+	.	ID="RND-4_FAMILY-1179";Tend="1170";Tstart="927";shortTE="F";uid="c054c1b3-a948-4843-a8cd-1101fed126d9"
CAJEWF010000029.1	RepeatMasker	Unknown	2481895	2482155	1793	+	.	ID="RND-4_FAMILY-317";Tend="1086";Tstart="831";shortTE="F";uid="ef1c3a4c-7d11-41f3-9462-9e79b8002744"
CAJEWF010000029.1	RepeatMasker	LTR/Gypsy	3731036	3731601	2246	+	.	ID="RND-6_FAMILY-1646";Tend="1499";Tstart="962";shortTE="F";uid="3de18011-27b3-4fa4-95c2-328287a139b1"
CAJEWF010000029.1	RepeatMasker	Unknown	74884	75455	798	+	.	ID="RND-2_FAMILY-342";TEgroup="ctg_29%7CRND-2_FAMILY-342%7C1";Tend="1107";Tstart="585";shortTE="F";uid="2d9c21aa-6315-46f0-b591-944b6bceced0"
CAJEWF010000029.1	RepeatMasker	DNA	5919001	5919303	1612	+	.	ID="RND-2_FAMILY-6";Tend="1270";Tstart="965";shortTE="F";uid="0b220334-3743-4947-a872-b123948a97a1"
CAJEWF010000029.1	RepeatMasker	DNA/hAT-Tip100	5910057	5911169	9458	+	.	ID="RND-5_FAMILY-926";Tend="1904";Tstart="786";shortTE="F";uid="e7b96404-34b3-4142-b5ee-0e9b024cc18b"
CAJEWF010000029.1	RepeatMasker	LINE/L2	5704352	5706118	15281	+	.	ID="RND-1_FAMILY-228";Tend="2504";Tstart="740";shortTE="F";uid="7290de51-bde1-4514-ac14-2c0fd6bf9e09"
CAJEWF010000029.1	RepeatMasker	DNA/hAT-Tip100	3896487	3896629	820	+	.	ID="RND-5_FAMILY-4888";Tend="1489";Tstart="1334";shortTE="F";uid="1443595e-2e47-4052-9ec4-9399c73f7adb"
CAJEWF010000029.1	RepeatMasker	DNA/CMC-EnSpm	115299	115521	1295	+	.	ID="RND-6_FAMILY-1077";Tend="1148";Tstart="910";shortTE="F";uid="4b9b24ba-5e37-4664-be37-0cee4f76e1ff"
CAJEWF010000029.1	RepeatMasker	LTR/Gypsy	6057833	6058094	1399	+	.	ID="RND-3_FAMILY-488";Tend="1074";Tstart="808";shortTE="F";uid="539df190-5fb7-4d9e-aaab-d19a0270cb59"
CAJEWF010000029.1	RepeatMasker	DNA/CMC-EnSpm	3716884	3717295	3412	+	.	ID="ENSPM-N3_BTA";Tend="414";Tstart="1";shortTE="F";uid="76701ae6-d4a2-4a0f-a561-7de8ebc8ab6e"
CAJEWF010000029.1	RepeatMasker	DNA/CMC	5159306	5159535	1792	+	.	ID="ENSPM-N1_BTA";Tend="228";Tstart="1";shortTE="F";uid="31e86f9f-8ab8-4be1-a79d-ab51c7fefe06"
CAJEWF010000029.1	RepeatMasker	LTR/Gypsy	1031341	1031493	857	+	.	ID="RND-5_FAMILY-56";Tend="929";Tstart="800";shortTE="F";uid="54b55369-4044-43f7-8348-9ffd95edd081"
CAJEWF010000029.1	RepeatMasker	RC/Helitron	1974751	1975024	696	+	.	ID="RND-6_FAMILY-5434";Tend="3529";Tstart="3259";shortTE="F";uid="db2e31ab-c69b-4c5f-b284-b4db5a96f5f9"
CAJEWF010000029.1	RepeatMasker	Unknown	4300490	4300650	915	+	.	ID="RND-1_FAMILY-27";Tend="1055";Tstart="905";shortTE="F";uid="c1ccd0a8-6cad-47bd-9d0f-338f55da261b"
CAJEWF010000029.1	RepeatMasker	DNA	3124477	3124589	988	+	.	ID="RND-1_FAMILY-110";Tend="1398";Tstart="1286";shortTE="F";uid="62e07cff-3c32-4bc9-bf1b-a55c5e43f87b"
CAJEWF010000029.1	RepeatMasker	DNA/Sola-2	4606894	4609863	26954	+	.	ID="RND-1_FAMILY-512";Tend="3734";Tstart="762";shortTE="F";uid="9d488d91-4262-4bf7-a9b0-8245a732a96f"
CAJEWF010000029.1	RepeatMasker	Unknown	1477561	1477752	831	+	.	ID="RND-4_FAMILY-149";Tend="1184";Tstart="983";shortTE="F";uid="75d8b305-9ca4-4428-beb3-90867f3c6fa4"
CAJEWF010000029.1	RepeatMasker	RC/Helitron	5773757	5774011	1060	+	.	ID="RND-4_FAMILY-971";Tend="1229";Tstart="966";shortTE="F";uid="27bbf237-e96b-4ce3-9e2f-42cb059d192a"
CAJEWF010000029.1	RepeatMasker	Unknown	2245347	2245577	1578	+	.	ID="RND-1_FAMILY-171";Tend="1135";Tstart="918";shortTE="F";uid="bbd08d03-5d71-4ae8-b4fe-ccf1e32074f0"
CAJEWF010000029.1	RepeatMasker	DNA	3465178	3465341	599	+	.	ID="RND-5_FAMILY-3441";Tend="2644";Tstart="2478";shortTE="F";uid="55754454-0c26-4a03-8bd2-45ec5e54a671"
CAJEWF010000029.1	RepeatMasker	DNA	945250	945385	866	+	.	ID="RND-6_FAMILY-11069";Tend="1034";Tstart="899";shortTE="F";uid="d964138b-50f7-4e7e-ac09-b64d90a7ca19"
CAJEWF010000029.1	RepeatMasker	DNA/TcMar-Tc1	1367985	1368617	5224	+	.	ID="RND-1_FAMILY-54";Tend="1609";Tstart="980";shortTE="F";uid="a5411693-e9b3-4e9c-bc7e-04f07e10511d"
CAJEWF010000029.1	RepeatMasker	LTR/Gypsy	1147078	1147339	1845	+	.	ID="RND-5_FAMILY-1051";Tend="1189";Tstart="927";shortTE="F";uid="22033b80-52fe-41c3-94a9-12f6f113ed28"
CAJEWF010000029.1	RepeatMasker	DNA/PIF-Spy	582730	582845	519	+	.	ID="RND-6_FAMILY-4755";Tend="1715";Tstart="1601";shortTE="F";uid="066201e3-80f0-4c3e-b2df-0e750a46d9bb"
CAJEWF010000029.1	RepeatMasker	DNA/CMC	5476861	5477062	1133	+	.	ID="ENSPM-N2_BTA";Tend="212";Tstart="11";shortTE="F";uid="d6e90c2b-bdc9-4e7f-a562-4907e1e0d509"
CAJEWF010000029.1	RepeatMasker	DNA/CMC	1775998	1776249	443	+	.	ID="RND-5_FAMILY-965";Tend="605";Tstart="353";shortTE="F";uid="3c86ff2d-9484-4564-8679-2a7cba42f736"
CAJEWF010000029.1	RepeatMasker	LTR/Copia	2163342	2163468	883	+	.	ID="RND-1_FAMILY-195";Tend="3102";Tstart="2690";shortTE="F";uid="1c06327f-455a-445f-a1db-d482cd7a8993"
CAJEWF010000029.1	RepeatMasker	DNA	1766272	1766465	466	+	.	ID="rnd-4_family-746";Tend="644";Tstart="460";shortTE="F";uid="aa8be4f7-8ce9-4991-8d6a-9f7e06b66285"
CAJEWF010000029.1	RepeatMasker	Unknown	4722404	4723487	9264	+	.	ID="RND-1_FAMILY-637";Tend="1858";Tstart="775";shortTE="F";uid="d1723fb1-1ccf-449e-87b2-66d9a701d35e"
CAJEWF010000029.1	RepeatMasker	DNA/hAT-Tip100	4480840	4480999	670	+	.	ID="RND-6_FAMILY-229";Tend="1571";Tstart="1408";shortTE="F";uid="fbf3131e-a9e0-48c3-9167-7ba91fa635cf"
CAJEWF010000029.1	RepeatMasker	Unknown	3961299	3961598	972	+	.	ID="RND-1_FAMILY-538";Tend="1439";Tstart="1131";shortTE="F";uid="7da914cd-f1e3-46fc-bf9b-c60f556ec5af"
CAJEWF010000029.1	RepeatMasker	Unknown	542849	543036	454	+	.	ID="RND-5_FAMILY-2442";Tend="2120";Tstart="1942";shortTE="F";uid="6c3a1889-e204-4bf6-aa89-5b65c6752fe2"
CAJEWF010000029.1	RepeatMasker	DNA	2564465	2564721	1829	+	.	ID="RND-5_FAMILY-2645";Tend="1267";Tstart="1014";shortTE="F";uid="e76781fd-3c15-4137-8890-3864cdf9c719"
CAJEWF010000029.1	RepeatMasker	DNA	5914788	5914953	616	+	.	ID="RND-2_FAMILY-6";Tend="1307";Tstart="1140";shortTE="F";uid="776402ae-0e42-41f2-9dd2-04f389acc1d5"
CAJEWF010000029.1	RepeatMasker	DNA/CMC-EnSpm	995230	995355	475	+	.	ID="RND-6_FAMILY-4914";Tend="3634";Tstart="3509";shortTE="F";uid="455958b3-6d9c-4935-a462-39df6d4f22c7"
CAJEWF010000029.1	RepeatMasker	DNA	2136934	2137479	3353	+	.	ID="RND-1_FAMILY-125";Tend="1449";Tstart="900";shortTE="F";uid="45ec2328-2844-47e6-944b-d6ccc48a060d"
CAJEWF010000029.1	RepeatMasker	LINE/L2	671982	677805	43810	+	.	ID="RND-1_FAMILY-520";Tend="6781";Tstart="1211";shortTE="F";uid="86decda4-09ef-47c0-8c0a-1d3d5f300bf0"
CAJEWF010000029.1	RepeatMasker	DNA/PIF-Spy	867347	867533	1117	+	.	ID="RND-1_FAMILY-472";Tend="1573";Tstart="1384";shortTE="F";uid="6c453ede-da13-4a0e-87ac-25e2eace8121"
CAJEWF010000029.1	RepeatMasker	DNA	990864	991242	3302	+	.	ID="RND-5_FAMILY-5066";Tend="1347";Tstart="969";shortTE="F";uid="42ba3d78-5183-4a46-9591-8c00ef2abf75"
CAJEWF010000029.1	RepeatMasker	DNA	2738091	2738346	556	+	.	ID="DNA-5_BTA";Tend="255";Tstart="2";shortTE="F";uid="edfd2d65-e856-4932-a26a-541fd007f11e"
CAJEWF010000029.1	RepeatMasker	DNA/hAT-Tip100	4944517	4944663	657	+	.	ID="RND-5_FAMILY-3189";Tend="1688";Tstart="1542";shortTE="F";uid="7edbde9c-bae0-49d9-bac0-9004c2b3d537"
CAJEWF010000029.1	RepeatMasker	DNA	1250145	1250276	907	+	.	ID="DNA4-17B_BTA";Tend="276";Tstart="149";shortTE="F";uid="1191fe7c-74c6-4de6-8ed2-2186b0dd83bd"
CAJEWF010000029.1	RepeatMasker	DNA/CMC-EnSpm	2525618	2525740	580	+	.	ID="RND-6_FAMILY-6392";Tend="823";Tstart="701";shortTE="F";uid="a76a31bf-fa0e-42bc-88d8-81c55a97fc61"
CAJEWF010000029.1	RepeatMasker	Unknown	3852207	3852529	2513	+	.	ID="RND-3_FAMILY-819";Tend="1237";Tstart="886";shortTE="F";uid="806ccde2-cdde-4f19-9091-247836ecd3ce"
CAJEWF010000029.1	RepeatMasker	DNA	5919967	5920229	1606	+	.	ID="DNA-11_BTA";Tend="267";Tstart="5";shortTE="F";uid="74b3be39-39ba-426c-ad74-b3a062716848"
CAJEWF010000029.1	RepeatMasker	DNA/CMC-EnSpm	4032761	4032938	993	+	.	ID="RND-4_FAMILY-447";Tend="1123";Tstart="949";shortTE="F";uid="abfbb962-0d01-4f19-9d21-a816060549d3"
CAJEWF010000029.1	RepeatMasker	LTR/Pao	234880	235212	1131	+	.	ID="RND-1_FAMILY-112";Tend="1262";Tstart="921";shortTE="F";uid="8ed4fda0-3846-4f1b-96d5-79a72d3aa3e6"
CAJEWF010000029.1	RepeatMasker	DNA/CMC-EnSpm	1584704	1584851	449	+	.	ID="ENSPM-3_BTA";Tend="8327";Tstart="8179";shortTE="F";uid="039fac05-ad0e-4716-9c64-e32963b73aea"
CAJEWF010000029.1	RepeatMasker	DNA/PIF-Harbinger	241955	242119	525	+	.	ID="RND-4_FAMILY-1090";Tend="1136";Tstart="977";shortTE="F";uid="25c698aa-c91e-4e53-b2ce-5f436733cd3d"
CAJEWF010000029.1	RepeatMasker	DNA/hAT-Tip100	4115967	4116148	782	+	.	ID="RND-5_FAMILY-3189";Tend="1713";Tstart="1536";shortTE="F";uid="5086074b-f8fb-43b9-8ce2-e7c546a4843c"
CAJEWF010000029.1	RepeatMasker	DNA/CMC-EnSpm	1553886	1554145	1067	+	.	ID="rnd-2_family-41";Tend="1262";Tstart="967";shortTE="F";uid="0b9e526a-ddb3-4326-978c-ecc9e49bfc26"
CAJEWF010000029.1	RepeatMasker	Unknown	3116223	3116431	1289	+	.	ID="RND-4_FAMILY-384";Tend="1004";Tstart="840";shortTE="F";uid="9efbf9b5-faae-41c0-b03b-69cbf01c527b"
CAJEWF010000029.1	RepeatMasker	DNA	3300550	3300875	1077	+	.	ID="RND-4_FAMILY-211";Tend="1065";Tstart="503";shortTE="F";uid="53eccc3a-0f78-4a10-b553-fcf2e06b7edf"
CAJEWF010000029.1	RepeatMasker	LTR/Gypsy	2709103	2709405	981	+	.	ID="RND-5_FAMILY-56";Tend="595";Tstart="294";shortTE="F";uid="8c9e6afa-d99d-4f68-af53-5207fcec5d46"
CAJEWF010000029.1	RepeatMasker	DNA/CMC	4040555	4040824	1227	+	.	ID="RND-1_FAMILY-116";Tend="2548";Tstart="2280";shortTE="F";uid="4050573e-e0e1-44a7-a8e6-64666d8bd1fc"
CAJEWF010000029.1	RepeatMasker	DNA/CMC-EnSpm	4380148	4380401	1550	+	.	ID="RND-6_FAMILY-737";Tend="1160";Tstart="907";shortTE="F";uid="6957be54-27d7-4953-8b05-1d33cc29cae8"
CAJEWF010000029.1	RepeatMasker	DNA/CMC	5034978	5035116	499	+	.	ID="ENSPM-N1_BTA";Tend="135";Tstart="1";shortTE="F";uid="b0ca7f34-abdb-4b5b-b4be-d2c997881bdf"
CAJEWF010000029.1	RepeatMasker	Unknown	4833812	4834105	2081	+	.	ID="RND-1_FAMILY-530";Tend="1225";Tstart="934";shortTE="F";uid="c73480f6-234d-4b42-b9e2-861e0a610a4b"
CAJEWF010000029.1	RepeatMasker	DNA/TcMar-Tc2	4741938	4742148	1591	+	.	ID="RND-3_FAMILY-8";Tend="1131";Tstart="922";shortTE="F";uid="837e43f7-bc42-4a94-9a5a-7b7149513c0b"
CAJEWF010000029.1	RepeatMasker	DNA	2090316	2090610	1752	+	.	ID="RND-1_FAMILY-234";Tend="1274";Tstart="945";shortTE="F";uid="99fc314b-1727-4706-900c-1ad7d064db00"
CAJEWF010000029.1	RepeatMasker	DNA	4794880	4795383	3988	+	.	ID="DNA-1_BTA";Tend="504";Tstart="1";shortTE="F";uid="8eee8bd3-eee0-47e0-b731-aec32d30a68f"
CAJEWF010000029.1	RepeatMasker	LTR/Gypsy	3925718	3925847	695	+	.	ID="RND-5_FAMILY-1051";Tend="1065";Tstart="936";shortTE="F";uid="e2ace471-fe2a-4cac-ba7f-f91f23c72716"
CAJEWF010000029.1	RepeatMasker	Unknown	5977475	5977803	1319	+	.	ID="RND-5_FAMILY-2997";TEgroup="ctg_29%7CRND-5_FAMILY-2997%7C1";Tend="1245";Tstart="724";shortTE="F";uid="8a1f366e-90ab-4b62-a4e2-df0fd7c88bc1"
CAJEWF010000029.1	RepeatMasker	DNA/CMC-EnSpm	5814912	5815175	1982	+	.	ID="RND-1_FAMILY-56";Tend="1157";Tstart="894";shortTE="F";uid="45e07dd3-1186-44e8-8542-b49bc31cea9b"
CAJEWF010000029.1	RepeatMasker	DNA/hAT?	5109886	5110047	712	+	.	ID="RND-6_FAMILY-2385";Tend="1144";Tstart="985";shortTE="F";uid="95d14afc-66f4-4dd2-bffd-3002d9fb7410"
CAJEWF010000029.1	RepeatMasker	Unknown	484870	485150	1697	+	.	ID="RND-3_FAMILY-258";Tend="1073";Tstart="770";shortTE="F";uid="f86c3ebf-0555-42f5-ab06-35f819ee6942"
CAJEWF010000029.1	RepeatMasker	Unknown	4570994	4571302	628	+	.	ID="RND-6_FAMILY-1752";Tend="1268";Tstart="962";shortTE="F";uid="f8dea6c6-4ca4-4348-9251-18a7b007c9b1"
CAJEWF010000029.1	RepeatMasker	LTR/Gypsy	1510092	1510379	1829	+	.	ID="RND-5_FAMILY-1051";Tend="1189";Tstart="715";shortTE="F";uid="4281877d-1e93-49eb-9a39-62eb3300a6e8"
CAJEWF010000029.1	RepeatMasker	LTR/Gypsy	2537299	2537569	2008	+	.	ID="RND-3_FAMILY-488";Tend="1082";Tstart="812";shortTE="F";uid="d6878697-a069-4369-868c-081442e9e9c8"
CAJEWF010000029.1	RepeatMasker	DNA/PIF-Spy	2251794	2251898	415	+	.	ID="RND-6_FAMILY-1161";Tend="7135";Tstart="7031";shortTE="F";uid="1dd12b31-abb5-4a46-a984-0704fcc344b2"
CAJEWF010000029.1	RepeatMasker	LINE/L2	2837248	2837517	1838	+	.	ID="RND-5_FAMILY-4972";Tend="1244";Tstart="979";shortTE="F";uid="8fa4ed99-f076-489d-8319-b6a0314d6980"
CAJEWF010000029.1	RepeatMasker	DNA	181451	181614	944	+	.	ID="RND-6_FAMILY-7505";Tend="1038";Tstart="869";shortTE="F";uid="9f9309f8-090f-4cee-aec7-9b2d2cb60fe4"
CAJEWF010000029.1	RepeatMasker	DNA/CMC	5468287	5468506	1577	+	.	ID="ENSPM-N1_BTA";Tend="222";Tstart="1";shortTE="F";uid="8eaec067-68d3-4b17-97b7-0d6438b24f63"
CAJEWF010000029.1	RepeatMasker	DNA/hAT-hAT5	2097914	2098551	5127	+	.	ID="RND-6_FAMILY-700";Tend="1639";Tstart="1001";shortTE="F";uid="88192f55-f65b-4b20-8ef6-bf14e90df247"
CAJEWF010000029.1	RepeatMasker	DNA/CMC-EnSpm	337093	337247	859	+	.	ID="RND-6_FAMILY-1912";Tend="1116";Tstart="952";shortTE="F";uid="58141c0d-37de-4b06-bfe2-74080016dc24"
CAJEWF010000029.1	RepeatMasker	Unknown	1948906	1949090	674	+	.	ID="RND-1_FAMILY-37";Tend="1059";Tstart="878";shortTE="F";uid="481d6a69-5f10-4bc1-ae97-0228c919828a"
CAJEWF010000029.1	RepeatMasker	DNA	2488931	2489156	737	+	.	ID="DNA-5_BTA";Tend="231";Tstart="1";shortTE="F";uid="8c95fd3d-19be-44a3-ab06-4c6c110b51b5"
CAJEWF010000029.1	RepeatMasker	DNA/hAT-Tip100	1330131	1331323	9449	+	.	ID="RND-1_FAMILY-65";Tend="2295";Tstart="1108";shortTE="F";uid="70427fb3-3dbe-4bd7-bee9-c53dde4cc10a"
CAJEWF010000029.1	RepeatMasker	Unknown	2641155	2641581	2917	+	.	ID="RND-6_FAMILY-2688";Tend="1353";Tstart="925";shortTE="F";uid="463c24ee-4140-4388-8cac-554f9f5edaa6"
CAJEWF010000029.1	RepeatMasker	LTR/Gypsy	855301	855419	807	+	.	ID="RND-6_FAMILY-1646";Tend="1373";Tstart="1255";shortTE="F";uid="0ea6ba43-b785-499d-8bc8-ec58c6d47f5e"
CAJEWF010000029.1	RepeatMasker	LTR/Gypsy	81642	81897	1506	+	.	ID="RND-6_FAMILY-417";Tend="1164";Tstart="909";shortTE="F";uid="5b826adc-e83e-423b-8349-230fb7978244"
CAJEWF010000029.1	RepeatMasker	DNA	2684465	2684740	1713	+	.	ID="DNA-11_BTA";Tend="551";Tstart="275";shortTE="F";uid="2e0aa9dd-1414-4a00-94bb-80bade795074"
CAJEWF010000029.1	RepeatMasker	DNA/CMC	4330837	4331067	1212	+	.	ID="RND-5_FAMILY-957";Tend="1087";Tstart="860";shortTE="F";uid="db62624f-b9e0-49ce-8289-169a2b2ef002"
CAJEWF010000029.1	RepeatMasker	LTR/Gypsy	1672606	1672771	1473	+	.	ID="RND-6_FAMILY-1649";Tend="1137";Tstart="972";shortTE="F";uid="32425fd3-06c0-41cc-85b5-e255cd976b54"
CAJEWF010000029.1	RepeatMasker	DNA/CMC	1716415	1716633	1415	+	.	ID="RND-6_FAMILY-5287";Tend="1123";Tstart="903";shortTE="F";uid="f2e00217-402d-4757-bced-9e8751dc2f1d"
CAJEWF010000029.1	RepeatMasker	LTR/Gypsy	3041542	3041679	527	+	.	ID="RND-6_FAMILY-417";Tend="1075";Tstart="929";shortTE="F";uid="ee703051-800b-4fef-a8df-bd0ef04f0701"
CAJEWF010000029.1	RepeatMasker	Unknown	4629119	4629266	850	+	.	ID="RND-4_FAMILY-227";Tend="1237";Tstart="1089";shortTE="F";uid="42b326f9-71bf-4b4b-960a-96aadddc9da6"
CAJEWF010000029.1	RepeatMasker	DNA/CMC	2783372	2783518	467	+	.	ID="RND-1_FAMILY-81";Tend="1257";Tstart="1165";shortTE="F";uid="034be997-9f31-42ee-a2ee-fffa3ea3cb51"
CAJEWF010000029.1	RepeatMasker	LTR/Gypsy	490477	490737	1772	+	.	ID="RND-3_FAMILY-29";Tend="1346";Tstart="1085";shortTE="F";uid="69677d11-75eb-4418-9e53-26b5d458ce37"
CAJEWF010000029.1	RepeatMasker	DNA	2995665	2995897	882	+	.	ID="RND-4_FAMILY-1065";Tend="1201";Tstart="972";shortTE="F";uid="53afb088-c0f4-405e-a0bb-408d9bd29bee"
CAJEWF010000029.1	RepeatMasker	DNA/Sola-1	543474	543643	613	+	.	ID="RND-1_FAMILY-704";TEgroup="ctg_29%7CRND-1_FAMILY-704%7C1";Tend="1242";Tstart="949";shortTE="T";uid="4bc20529-665f-43b2-a786-9429a9aa8cd4"
CAJEWF010000029.1	RepeatMasker	DNA/CMC-Chapaev-3	91156	91316	1133	+	.	ID="RND-6_FAMILY-649";Tend="1927";Tstart="1763";shortTE="F";uid="d64158d2-cfc0-419f-9f0f-8a5a024b51bb"
CAJEWF010000029.1	RepeatMasker	RC/Helitron	1126003	1126413	3090	+	.	ID="RND-6_FAMILY-410";Tend="1648";Tstart="1237";shortTE="F";uid="a667e89a-4cab-4957-9ede-1d9f64cc1df4"
CAJEWF010000029.1	RepeatMasker	Unknown	3018748	3018919	1224	+	.	ID="RND-4_FAMILY-384";Tend="1004";Tstart="832";shortTE="F";uid="b9f8ddfe-50b4-45dd-815d-5823b74b456e"
CAJEWF010000029.1	RepeatMasker	Unknown	2787330	2787566	1149	+	.	ID="RND-1_FAMILY-415";Tend="5209";Tstart="4967";shortTE="F";uid="ebcdf99a-f9f4-4f71-8c03-7c2b56ae9571"
CAJEWF010000029.1	RepeatMasker	DNA/CMC-Transib	1032857	1033023	1062	+	.	ID="RND-5_FAMILY-2303";Tend="927";Tstart="761";shortTE="F";uid="4faa53ef-2735-4a8b-8d52-e6d5369978f2"
CAJEWF010000029.1	RepeatMasker	DNA	2996813	2997038	567	+	.	ID="DNA-5_BTA";Tend="255";Tstart="19";shortTE="F";uid="3341ba3e-7a0c-4a98-b03d-e5f65e599ab8"
CAJEWF010000029.1	RepeatMasker	DNA/TcMar-Mariner	3822129	3822558	1479	+	.	ID="RND-1_FAMILY-703";TEgroup="ctg_29%7CRND-1_FAMILY-703%7C1";Tend="1845";Tstart="867";shortTE="F";uid="0e4f3136-3a9d-4dd8-a326-400d29eb4346"
CAJEWF010000029.1	RepeatMasker	DNA/CMC-Transib	2403340	2403513	1144	+	.	ID="RND-5_FAMILY-2303";Tend="932";Tstart="762";shortTE="F";uid="f674f899-c78e-4ceb-935a-3445f8a17474"
CAJEWF010000029.1	RepeatMasker	DNA/CMC	3465873	3466259	2433	+	.	ID="RND-1_FAMILY-652";Tend="1205";Tstart="804";shortTE="F";uid="1ef7eb53-a2be-4c6c-8851-861fadb500f2"
CAJEWF010000029.1	RepeatMasker	DNA/TcMar-Tc1	254860	255064	1305	+	.	ID="RND-4_FAMILY-1919";Tend="1103";Tstart="898";shortTE="F";uid="aa8fe89f-7165-4794-b71d-ac9b425f5bd5"
CAJEWF010000029.1	RepeatMasker	DNA	543816	544134	1926	+	.	ID="DNA-10_BTA";Tend="434";Tstart="117";shortTE="F";uid="06e2bc64-0ebf-4db5-a622-5ac8a311f4e5"
CAJEWF010000029.1	RepeatMasker	LINE/L2	4113224	4113501	2250	+	.	ID="RND-1_FAMILY-164";Tend="1185";Tstart="907";shortTE="F";uid="727a80ed-86b0-4660-a01a-452605171a23"
CAJEWF010000029.1	RepeatMasker	Unknown	2757124	2757255	864	+	.	ID="RND-4_FAMILY-60";Tend="1153";Tstart="1022";shortTE="F";uid="775a9f41-3a6c-4b55-af34-ccfca03472c7"
CAJEWF010000029.1	RepeatMasker	DNA	3058530	3058665	811	+	.	ID="RND-6_FAMILY-11069";Tend="1035";Tstart="897";shortTE="F";uid="4f810b1b-9b74-44f1-bf44-d24416a9a233"
CAJEWF010000029.1	RepeatMasker	Unknown	514679	514913	1699	+	.	ID="RND-3_FAMILY-932";Tend="1453";Tstart="1221";shortTE="F";uid="2c6b7584-5923-400f-bc7c-77c820725ab3"
CAJEWF010000029.1	RepeatMasker	DNA	1336724	1336995	1156	+	.	ID="DNA-11_BTA";Tend="549";Tstart="277";shortTE="F";uid="fa595cd7-0bbd-4e36-b930-662cb51683c7"
CAJEWF010000029.1	RepeatMasker	LTR/Gypsy	26255	26511	1091	+	.	ID="RND-3_FAMILY-25";Tend="1336";Tstart="1082";shortTE="F";uid="81ab1923-daef-4f8b-8b2e-0eeff11f8f7e"
CAJEWF010000029.1	RepeatMasker	DNA/hAT-Tip100	912714	913403	2763	+	.	ID="rnd-5_family-4888";Tend="1704";Tstart="1075";shortTE="F";uid="b12b65bb-86ba-464a-a923-195b1d7ebad7"
CAJEWF010000029.1	RepeatMasker	LINE/I	4112444	4112591	810	+	.	ID="NIMB-1_BTA";Tend="5572";Tstart="5432";shortTE="F";uid="81d9ac6a-3e69-4ae1-8df5-d97e76c0f5c7"
CAJEWF010000029.1	RepeatMasker	DNA	3832335	3832788	1385	+	.	ID="RND-5_FAMILY-2645";TEgroup="ctg_29%7CRND-5_FAMILY-2645%7C1";Tend="3656";Tstart="3290";shortTE="F";uid="4af00b2f-376d-404c-a6d6-7864be6715f1"
CAJEWF010000029.1	RepeatMasker	LINE/R1	2096287	2096739	635	+	.	ID="RND-6_FAMILY-1164";Tend="6959";Tstart="6482";shortTE="F";uid="d6d6afb0-e856-47e3-b75b-b86362905604"
CAJEWF010000029.1	RepeatMasker	DNA	681711	681917	1489	+	.	ID="RND-6_FAMILY-2621";Tend="2904";Tstart="2690";shortTE="F";uid="bc7b3bd5-feba-4be9-a993-86b7651b9d57"
CAJEWF010000029.1	RepeatMasker	DNA/CMC-EnSpm	4250453	4250730	1028	+	.	ID="RND-6_FAMILY-813";Tend="5438";Tstart="5177";shortTE="F";uid="3008a192-0b3f-4f35-8e18-26112d0699dc"
CAJEWF010000029.1	RepeatMasker	DNA/hAT?	2769304	2769411	412	+	.	ID="RND-5_FAMILY-1660";Tend="1131";Tstart="1044";shortTE="F";uid="6ef506f2-7f43-4a1a-a6c0-f8a4393c6cdb"
CAJEWF010000029.1	RepeatMasker	LTR/Gypsy	1402338	1402579	939	+	.	ID="RND-6_FAMILY-417";Tend="1161";Tstart="915";shortTE="F";uid="688552ac-9ba9-4acb-8ca7-8b8f23cd7e88"
CAJEWF010000029.1	RepeatMasker	DNA/Kolobok	3254932	3255350	2642	+	.	ID="RND-6_FAMILY-2985";Tend="5053";Tstart="4632";shortTE="F";uid="014103ef-0db3-4c94-a479-900aa19c78ba"
CAJEWF010000029.1	RepeatMasker	LTR/Gypsy	5831291	5831572	1089	+	.	ID="RND-6_FAMILY-417";Tend="1173";Tstart="896";shortTE="F";uid="0259b10e-4fe1-4cc3-8bbf-d5e1c53f0f63"
CAJEWF010000029.1	RepeatMasker	DNA	2059574	2059808	677	+	.	ID="RND-3_FAMILY-135";Tend="1159";Tstart="923";shortTE="F";uid="a8371bb9-4037-49b3-8376-d577ccbc8a9b"
CAJEWF010000029.1	RepeatMasker	DNA/hAT-Tip100	4272932	4273050	695	+	.	ID="RND-5_FAMILY-4888";Tend="1733";Tstart="1617";shortTE="F";uid="9be1d683-7265-406e-8774-ef09039ac868"
CAJEWF010000029.1	RepeatMasker	Unknown	3899324	3899491	1108	+	.	ID="RND-4_FAMILY-384";Tend="1004";Tstart="837";shortTE="F";uid="1b282302-40f2-49a9-b4d2-c3cc5e4dbc38"
CAJEWF010000029.1	RepeatMasker	DNA/CMC-Chapaev-3	1848522	1848672	1091	+	.	ID="RND-6_FAMILY-649";Tend="1911";Tstart="1759";shortTE="F";uid="983f47d9-777d-4cfa-9b44-5c78b08ee4e6"
CAJEWF010000029.1	RepeatMasker	Unknown	3733741	3733904	506	+	.	ID="RND-1_FAMILY-37";Tend="1058";Tstart="903";shortTE="F";uid="d669229b-b87c-435b-8632-156e610d4f26"
CAJEWF010000029.1	RepeatMasker	DNA/TcMar-Mariner	3826732	3826902	1245	+	.	ID="RND-1_FAMILY-703";Tend="1046";Tstart="867";shortTE="F";uid="2e8014e6-bad6-4563-a64d-d68f51cb54f0"
CAJEWF010000029.1	RepeatMasker	LTR/Gypsy	3175432	3177661	18386	+	.	ID="RND-1_FAMILY-489";Tend="6097";Tstart="3858";shortTE="F";uid="14eaa59b-fb96-4df8-b916-3ef3e478eb11"
CAJEWF010000029.1	RepeatMasker	DNA	5757220	5757604	1071	+	.	ID="DNA-1_BTA";Tend="461";Tstart="63";shortTE="F";uid="38ecb37d-a4f3-44a3-8745-b2eeb845c862"
CAJEWF010000029.1	RepeatMasker	DNA/CMC-Transib	5039163	5039324	1057	+	.	ID="RND-5_FAMILY-2303";Tend="929";Tstart="768";shortTE="F";uid="871a61e5-fe3f-4626-b7ce-41f098081fda"
CAJEWF010000029.1	RepeatMasker	DNA	4432911	4433052	658	+	.	ID="DNA-11_BTA";Tend="279";Tstart="140";shortTE="F";uid="e78c0936-f9d1-4791-ac83-bfcd004b3709"
CAJEWF010000029.1	RepeatMasker	Unknown	1119800	1120315	3313	+	.	ID="RND-4_FAMILY-1071";Tend="1409";Tstart="866";shortTE="F";uid="2c30fd1d-be26-4418-8549-6dd949806d0d"
CAJEWF010000029.1	RepeatMasker	DNA/hAT-Tip100	4033280	4033844	975	+	.	ID="rnd-5_family-3189";Tend="1682";Tstart="998";shortTE="F";uid="8796f9f1-c6b2-44b1-ae1f-18e4727f4fd4"
CAJEWF010000029.1	RepeatMasker	DNA/Sola-2	5633575	5634027	3488	+	.	ID="RND-1_FAMILY-105";Tend="1074";Tstart="620";shortTE="F";uid="c600941a-4600-4fa5-8f1d-53972be9dc25"
CAJEWF010000029.1	RepeatMasker	Unknown	4234154	4234560	1478	+	.	ID="RND-6_FAMILY-2688";Tend="1347";Tstart="935";shortTE="F";uid="fd976c38-88bc-4043-b4b5-859a0763ded3"
CAJEWF010000029.1	RepeatMasker	DNA/CMC-EnSpm	1469035	1469157	646	+	.	ID="RND-6_FAMILY-6392";Tend="823";Tstart="701";shortTE="F";uid="6a1507fd-8e04-449b-83f9-0f53471ccd86"
CAJEWF010000029.1	RepeatMasker	LINE/R2	2912035	2912397	1793	+	.	ID="RND-1_FAMILY-427";Tend="1155";Tstart="795";shortTE="F";uid="10f3524a-0d1d-4067-acdc-ce199076d72a"
CAJEWF010000029.1	RepeatMasker	Unknown	2716778	2717094	1274	+	.	ID="RND-3_FAMILY-763";Tend="1241";Tstart="916";shortTE="F";uid="051cfbd2-4c81-4ccd-a5d8-33eeaac05053"
CAJEWF010000029.1	RepeatMasker	DNA	5399907	5400119	1329	+	.	ID="RND-4_FAMILY-1880";Tend="1153";Tstart="941";shortTE="F";uid="e1410c3c-9f52-4b78-bce7-666ce0c7098a"
CAJEWF010000029.1	RepeatMasker	Unknown	2702883	2703032	482	+	.	ID="RND-5_FAMILY-1778";Tend="1143";Tstart="1011";shortTE="F";uid="8fed47b4-957c-4421-8872-b00d05628c4f"
CAJEWF010000029.1	RepeatMasker	LTR/Gypsy	854786	854948	581	+	.	ID="RND-6_FAMILY-417";Tend="1154";Tstart="992";shortTE="F";uid="ec378e6d-329d-46dd-b879-e8e0bbeee8b3"
CAJEWF010000029.1	RepeatMasker	DNA/CMC-EnSpm	1054236	1054466	1558	+	.	ID="RND-1_FAMILY-56";Tend="1156";Tstart="927";shortTE="F";uid="fe8a90bc-2e52-419a-bd00-4426b2d10bef"
CAJEWF010000029.1	RepeatMasker	DNA	1176038	1176333	885	+	.	ID="RND-1_FAMILY-136";Tend="1170";Tstart="910";shortTE="F";uid="4281d5e9-6a13-489b-8afb-919bda46995f"
CAJEWF010000029.1	RepeatMasker	DNA/Kolobok	3652305	3652418	424	+	.	ID="RND-6_FAMILY-8584";Tend="2552";Tstart="2435";shortTE="F";uid="c857cb13-a5fe-4f6a-bcc7-c5bf7eb34af6"
CAJEWF010000029.1	RepeatMasker	DNA/hAT-hATm	5845251	5845412	455	+	.	ID="RND-6_FAMILY-448";Tend="3541";Tstart="3377";shortTE="F";uid="664a186d-ff87-4b15-bed8-e37b0f57cc84"
CAJEWF010000029.1	RepeatMasker	Unknown	582548	582653	536	+	.	ID="RND-6_FAMILY-5476";Tend="893";Tstart="791";shortTE="F";uid="d0be57f9-44de-4b40-8dd9-84c9e94e3f23"
CAJEWF010000029.1	RepeatMasker	SINE/tRNA-Core	1630138	1630497	1142	+	.	ID="RND-1_FAMILY-159";TEgroup="ctg_29%7CRND-1_FAMILY-159%7C1";Tend="1340";Tstart="1086";shortTE="F";uid="b7f5bf28-f4f0-47d8-8b0e-3768ea4d02c1"
CAJEWF010000029.1	RepeatMasker	Unknown	5186915	5187087	927	+	.	ID="RND-6_FAMILY-3181";Tend="1154";Tstart="984";shortTE="F";uid="3f206b9a-f630-42b8-8952-30695700c39d"
CAJEWF010000029.1	RepeatMasker	Unknown	5458480	5458844	1722	+	.	ID="RND-5_FAMILY-909";Tend="1099";Tstart="748";shortTE="F";uid="b69c78f4-017d-45a3-9954-335fbdeb7bdf"
CAJEWF010000029.1	RepeatMasker	DNA	2086218	2086340	609	+	.	ID="DNA-11_BTA";Tend="281";Tstart="159";shortTE="F";uid="0c82d5fa-e247-4bb2-abc0-ef791e47cccd"
CAJEWF010000029.1	RepeatMasker	DNA	4562544	4562755	459	+	.	ID="RND-6_FAMILY-2621";Tend="1795";Tstart="1593";shortTE="F";uid="234056e1-5dee-496b-bfdb-22385827ac5b"
CAJEWF010000029.1	RepeatMasker	LTR/Gypsy	4489936	4490103	1436	+	.	ID="RND-6_FAMILY-1649";Tend="1137";Tstart="970";shortTE="F";uid="fb062990-0848-40e5-8251-cc1e1c012a35"
CAJEWF010000029.1	RepeatMasker	DNA/hAT?	2174356	2174591	1094	+	.	ID="RND-5_FAMILY-1660";Tend="1106";Tstart="866";shortTE="F";uid="c9cfc936-ec3f-4534-bf2b-f251519141ef"
CAJEWF010000029.1	RepeatMasker	Unknown	3677158	3677310	1375	+	.	ID="RND-5_FAMILY-4195";Tend="1103";Tstart="950";shortTE="F";uid="2423d2c8-5097-4448-98ec-34e5c86d91af"
CAJEWF010000029.1	RepeatMasker	Unknown	937886	938151	1338	+	.	ID="RND-5_FAMILY-38";Tend="1233";Tstart="953";shortTE="F";uid="361791e3-8307-468b-8f81-6c41dd7ddeb5"
CAJEWF010000029.1	RepeatMasker	DNA	3039872	3039980	551	+	.	ID="RND-6_FAMILY-6295";Tend="2774";Tstart="2666";shortTE="F";uid="a1da91e7-7c69-4772-8c69-03e2ee27ecbd"
CAJEWF010000029.1	RepeatMasker	Unknown	1051896	1052106	871	+	.	ID="RND-4_FAMILY-384";Tend="1030";Tstart="824";shortTE="F";uid="5126fa9d-d6fa-4598-bc9b-4d010dd9f4a1"
CAJEWF010000029.1	RepeatMasker	DNA/hAT?	5873202	5873498	1656	+	.	ID="HAT-N6_BTA";Tend="311";Tstart="15";shortTE="F";uid="970a4fd5-90f5-4096-963c-5b8f62af23a2"
CAJEWF010000029.1	RepeatMasker	DNA/CMC	3742485	3742706	1742	+	.	ID="ENSPM-N1_BTA";Tend="228";Tstart="7";shortTE="F";uid="4fa5b55c-c180-4af3-bfd4-50aa7a647348"
CAJEWF010000029.1	RepeatMasker	LTR/Gypsy	2211413	2211686	2028	+	.	ID="RND-6_FAMILY-1646";Tend="1260";Tstart="986";shortTE="F";uid="c074d058-585d-42ec-a794-e9c9668d19a9"
CAJEWF010000029.1	RepeatMasker	DNA/Zator	4704595	4704950	2646	+	.	ID="RND-5_FAMILY-4159";Tend="1283";Tstart="912";shortTE="F";uid="f02b4661-0da2-4df3-ae9f-e9bb09443844"
CAJEWF010000029.1	RepeatMasker	Unknown	3497122	3497411	861	+	.	ID="RND-6_FAMILY-9617";Tend="746";Tstart="471";shortTE="F";uid="78cc2179-b30b-40c9-9d39-56b2ce61084d"
CAJEWF010000029.1	RepeatMasker	LTR/Gypsy	902360	903125	1601	+	.	ID="RND-5_FAMILY-56";Tend="1817";Tstart="788";shortTE="F";uid="1c80eeab-54ae-4f92-98fe-9b0aa59edbf3"
CAJEWF010000029.1	RepeatMasker	DNA	4208719	4209151	2059	+	.	ID="DNA-10_BTA";Tend="434";Tstart="3";shortTE="F";uid="bdccc92e-28f1-4795-8125-627faa600668"
CAJEWF010000029.1	RepeatMasker	DNA/TcMar-Tc1	2309111	2309220	449	+	.	ID="RND-4_FAMILY-168";Tend="1179";Tstart="1080";shortTE="F";uid="ed05e84c-4b72-4fa8-849b-8a01b4ad9ecb"
CAJEWF010000029.1	RepeatMasker	LTR/Gypsy	1271698	1272510	1505	+	.	ID="RND-6_FAMILY-1649";Tend="1395";Tstart="452";shortTE="F";uid="367983bf-755c-4269-afed-7aa8f243ddb5"
CAJEWF010000029.1	RepeatMasker	DNA	1853750	1853957	1085	+	.	ID="DNA-11_BTA";Tend="485";Tstart="278";shortTE="F";uid="e3573d0f-be0c-4d94-8083-16bbdf9e2fb1"
CAJEWF010000029.1	RepeatMasker	Unknown	3017706	3018247	4535	+	.	ID="RND-1_FAMILY-278";Tend="1367";Tstart="825";shortTE="F";uid="be6dade4-c9d2-4ab6-a5d7-29e8dfcbd54d"
CAJEWF010000029.1	RepeatMasker	DNA/Sola-2	946045	946179	776	+	.	ID="RND-5_FAMILY-866";Tend="8645";Tstart="8508";shortTE="F";uid="1960738e-27e4-41be-8f35-ed3be41e05a5"
CAJEWF010000029.1	RepeatMasker	LTR/Gypsy	2075940	2076537	1582	+	.	ID="RND-4_FAMILY-31";Tend="1779";Tstart="1208";shortTE="F";uid="ede65c33-e20a-4ede-9a73-86027dec6c06"
CAJEWF010000029.1	RepeatMasker	LINE/R1	643102	643220	883	+	.	ID="RND-5_FAMILY-1829";Tend="824";Tstart="704";shortTE="F";uid="9492b21b-8bf7-44b0-a6d7-9f1e6bd1a60d"
CAJEWF010000029.1	RepeatMasker	Unknown	5993118	5993281	1483	+	.	ID="RND-1_FAMILY-363";Tend="1056";Tstart="893";shortTE="F";uid="3d5f835e-80e0-4d1a-9468-bb69e165e1a8"
CAJEWF010000029.1	RepeatMasker	RC/Helitron	2634647	2634890	1137	+	.	ID="RND-5_FAMILY-1779";Tend="1056";Tstart="814";shortTE="F";uid="fa1af702-7bcb-4d64-9a7d-c9153927707f"
CAJEWF010000029.1	RepeatMasker	Unknown	4906471	4906611	463	+	.	ID="RND-6_FAMILY-12866";Tend="1178";Tstart="1034";shortTE="F";uid="20b8ff94-a74c-4e80-be5e-253dfc890ae1"
CAJEWF010000029.1	RepeatMasker	Unknown	54527	54667	766	+	.	ID="RND-6_FAMILY-7438";Tend="1195";Tstart="1058";shortTE="F";uid="6289d608-109c-47d3-ac07-17da6f0a0c1e"
CAJEWF010000029.1	RepeatMasker	LINE/RTE-BovB	429284	429458	1076	+	.	ID="RND-6_FAMILY-7272";Tend="3859";Tstart="3691";shortTE="F";uid="05fe54b8-c287-4c4c-8724-542d35d74af9"
CAJEWF010000029.1	RepeatMasker	DNA	4957213	4957316	463	+	.	ID="RND-1_FAMILY-110";Tend="1554";Tstart="1452";shortTE="F";uid="719d8a11-78ca-49ab-b5a2-410519bd2f2c"
CAJEWF010000029.1	RepeatMasker	DNA/hAT-Tip100	1728406	1729183	3061	+	.	ID="rnd-5_family-4888";Tend="1795";Tstart="1230";shortTE="F";uid="54af8d9d-5f5d-4528-a05a-f974bdcbc72e"
CAJEWF010000029.1	RepeatMasker	DNA	5217856	5218374	1188	+	.	ID="RND-4_FAMILY-1880";TEgroup="ctg_29%7CRND-4_FAMILY-1880%7C3";Tend="1240";Tstart="942";shortTE="F";uid="41b64eae-daf6-430b-b632-68b61a639fdb"
CAJEWF010000029.1	RepeatMasker	DNA/hAT-Tip100	2628216	2629761	10559	+	.	ID="HAT-N7_BTA";Tend="1539";Tstart="1";shortTE="F";uid="a5c7367e-1da9-4b59-a8fa-a3063a932243"
CAJEWF010000029.1	RepeatMasker	Unknown	3790834	3791078	1578	+	.	ID="RND-1_FAMILY-377";Tend="1296";Tstart="1052";shortTE="F";uid="727e9e02-d3dd-4519-ae03-0776130e4e91"
CAJEWF010000029.1	RepeatMasker	LTR/Gypsy	2371602	2371736	498	+	.	ID="RND-6_FAMILY-417";Tend="1090";Tstart="951";shortTE="F";uid="067fe6bc-006f-4d1c-afdf-6cd8a2ffbc82"
CAJEWF010000029.1	RepeatMasker	DNA/CMC-EnSpm	5127116	5127286	1267	+	.	ID="rnd-6_family-10965";Tend="1068";Tstart="925";shortTE="F";uid="4cde0999-3460-47a1-b00a-cb9f8a55d1a4"
CAJEWF010000029.1	RepeatMasker	DNA	4274610	4274898	1411	+	.	ID="RND-5_FAMILY-971";Tend="1183";Tstart="897";shortTE="F";uid="4a19920d-b535-425c-ac82-aed0c2fe6f00"
CAJEWF010000029.1	RepeatMasker	Unknown	2087767	2087936	924	+	.	ID="RND-1_FAMILY-217";Tend="1134";Tstart="962";shortTE="F";uid="fc56ad53-45c1-42ed-a828-7dd203568d80"
CAJEWF010000029.1	RepeatMasker	DNA/CMC-Chapaev-3	1954702	1954846	995	+	.	ID="RND-6_FAMILY-649";Tend="1911";Tstart="1766";shortTE="F";uid="825a08ed-e371-4fe0-b243-7d5b20fac49e"
CAJEWF010000029.1	RepeatMasker	DNA	3724459	3724719	1974	+	.	ID="RND-4_FAMILY-1880";Tend="1239";Tstart="990";shortTE="F";uid="6892aaba-570d-4877-82ff-112f9a39c909"
CAJEWF010000029.1	RepeatMasker	LTR/Gypsy	2562948	2563146	721	+	.	ID="RND-6_FAMILY-1649";Tend="1158";Tstart="974";shortTE="F";uid="b629c6c5-928f-4ee0-9cff-a350973ecdb0"
CAJEWF010000029.1	RepeatMasker	Unknown	4659810	4660004	549	+	.	ID="RND-2_FAMILY-342";Tend="973";Tstart="779";shortTE="F";uid="c332e8a9-7e48-47fe-900a-320e313268f1"
CAJEWF010000029.1	RepeatMasker	LINE/I	3392471	3392840	2083	+	.	ID="I-7_BTA";Tend="5830";Tstart="5461";shortTE="F";uid="64bca9cf-e922-4b59-859a-197c3b547703"
CAJEWF010000029.1	RepeatMasker	Unknown	2366848	2367275	3615	+	.	ID="RND-1_FAMILY-664";Tend="1387";Tstart="960";shortTE="F";uid="ad1f9fbd-72de-42c9-8f43-b2f1612448b0"
CAJEWF010000029.1	RepeatMasker	DNA	1480227	1480602	462	+	.	ID="DNA-10_BTA";TEgroup="ctg_29%7CDNA-10_BTA%7C2";Tend="434";Tstart="189";shortTE="T";uid="5dadbe42-88bc-4d62-ac38-47be741b6f93"
CAJEWF010000029.1	RepeatMasker	DNA/PIF-Spy	282768	283316	4217	+	.	ID="RND-4_FAMILY-2351";TEgroup="ctg_29%7CRND-4_FAMILY-2351%7C1";Tend="1886";Tstart="422";shortTE="F";uid="5ac54b7d-63df-4e8c-a522-8f3868675ef7"
CAJEWF010000029.1	RepeatMasker	Unknown	4652552	4652683	842	+	.	ID="RND-5_FAMILY-1131";Tend="1174";Tstart="1042";shortTE="F";uid="f04bf7ea-f864-458c-a064-e2bb16e211c7"
CAJEWF010000029.1	RepeatMasker	DNA/CMC	1096091	1096475	2499	+	.	ID="RND-1_FAMILY-93";Tend="1271";Tstart="877";shortTE="F";uid="aa4f3397-939b-43e0-bd34-55efa33b3def"
CAJEWF010000029.1	RepeatMasker	RC/Helitron	3605520	3605649	638	+	.	ID="RND-4_FAMILY-803";Tend="1372";Tstart="1237";shortTE="F";uid="f27433dd-7dca-4a44-9ebc-bad9ecdeb20c"
CAJEWF010000029.1	RepeatMasker	DNA	5985312	5985445	444	+	.	ID="DNA-9_BTA";Tend="146";Tstart="8";shortTE="F";uid="f5be2028-084b-4d16-bd94-1bbb58658352"
CAJEWF010000029.1	RepeatMasker	DNA/hAT-hAT5	4350870	4351160	1529	+	.	ID="RND-5_FAMILY-1384";Tend="1181";Tstart="893";shortTE="F";uid="69429ea1-77a1-4b9c-a664-1d54bd504143"
CAJEWF010000029.1	RepeatMasker	Unknown	4973443	4973569	695	+	.	ID="RND-4_FAMILY-1179";Tend="1108";Tstart="987";shortTE="F";uid="7e007614-1bdd-4b15-93c5-4c3397d1a30b"
CAJEWF010000029.1	RepeatMasker	Unknown	1497579	1497749	669	+	.	ID="RND-4_FAMILY-162";Tend="1208";Tstart="1041";shortTE="F";uid="84bc382b-467f-4337-a9e8-d6abfa936590"
CAJEWF010000029.1	RepeatMasker	DNA/hAT?	3423486	3423808	652	+	.	ID="HAT-N6_BTA";Tend="311";Tstart="1";shortTE="F";uid="6fa40325-476f-407b-8bd4-696aeea8ef1d"
CAJEWF010000029.1	RepeatMasker	DNA/CMC	584710	585017	884	+	.	ID="RND-5_FAMILY-957";Tend="533";Tstart="230";shortTE="F";uid="2abc2ecb-33ff-4c35-8480-2bba12e687e7"
CAJEWF010000029.1	RepeatMasker	DNA/CMC	4875576	4875790	1644	+	.	ID="ENSPM-N2_BTA";Tend="212";Tstart="1";shortTE="F";uid="95608350-d4bb-4980-aa3f-a1346387cab6"
CAJEWF010000029.1	RepeatMasker	Unknown	1045218	1045394	505	+	.	ID="RND-2_FAMILY-342";Tend="978";Tstart="801";shortTE="F";uid="b713ce36-7f17-4707-83d0-a44e2c6db36e"
CAJEWF010000029.1	RepeatMasker	Unknown	4170413	4170614	1455	+	.	ID="RND-4_FAMILY-384";Tend="1020";Tstart="824";shortTE="F";uid="df9a94de-56db-4a54-a902-590913af83b7"
CAJEWF010000029.1	RepeatMasker	DNA/Sola-2	35325	35574	1847	+	.	ID="RND-1_FAMILY-518";Tend="2277";Tstart="2041";shortTE="F";uid="de5ab50a-1105-441c-ae59-3cc7e23fe88d"
CAJEWF010000029.1	RepeatMasker	LINE/I	3630989	3631133	430	+	.	ID="VINGI-1_BTA";Tend="3132";Tstart="2989";shortTE="F";uid="dac4b989-ba7c-4b4d-b428-2cc3e788cd5a"
CAJEWF010000029.1	RepeatMasker	DNA/CMC	45085	45487	2634	+	.	ID="RND-1_FAMILY-93";Tend="1279";Tstart="872";shortTE="F";uid="980b2620-8a2d-4726-b462-c51d20f4b97b"
CAJEWF010000029.1	RepeatMasker	DNA	3446947	3447505	4183	+	.	ID="DNA-4_BTA";Tend="554";Tstart="1";shortTE="F";uid="0108d53e-eae0-44d1-9b61-9b36c7818def"
CAJEWF010000029.1	RepeatMasker	DNA/CMC-Chapaev-3	3046267	3046423	569	+	.	ID="RND-6_FAMILY-649";Tend="1911";Tstart="1763";shortTE="F";uid="dc1caf80-f2b9-4ed8-aa74-33dc026a4d88"
CAJEWF010000029.1	RepeatMasker	Unknown	603947	604106	892	+	.	ID="RND-2_FAMILY-342";Tend="973";Tstart="811";shortTE="F";uid="606c68f5-64ab-4107-8eca-359f92180178"
CAJEWF010000029.1	RepeatMasker	LINE/CR1-Zenon	5967673	5968100	3636	+	.	ID="RND-6_FAMILY-1306";Tend="1398";Tstart="971";shortTE="F";uid="b0eb94c9-57ca-4031-9180-fe8b46a9929e"
CAJEWF010000029.1	RepeatMasker	Unknown	5524763	5524894	950	+	.	ID="RND-1_FAMILY-78";Tend="1082";Tstart="951";shortTE="F";uid="5eb4703f-a44c-435b-aa4b-adfc19efcba5"
CAJEWF010000029.1	RepeatMasker	DNA	2858000	2858272	2332	+	.	ID="RND-5_FAMILY-852";Tend="1402";Tstart="1130";shortTE="F";uid="b9f2b864-4c11-456e-81ca-fe75540ec59c"
CAJEWF010000029.1	RepeatMasker	DNA/hAT-Tip100	115722	115871	625	+	.	ID="RND-5_FAMILY-3189";Tend="1681";Tstart="1535";shortTE="F";uid="c81b166e-60a5-40b3-b2a6-a52ddd359249"
CAJEWF010000029.1	RepeatMasker	Unknown	3033051	3033292	1395	+	.	ID="RND-1_FAMILY-233";Tend="1174";Tstart="917";shortTE="F";uid="9fa9f2b9-f1e5-4a32-94a8-5e337896ecaa"
CAJEWF010000029.1	RepeatMasker	DNA	5193424	5193554	985	+	.	ID="RND-5_FAMILY-1857";Tend="4712";Tstart="4582";shortTE="F";uid="b1d5324e-b53a-4165-b5ca-9e0010bd71d5"
CAJEWF010000029.1	RepeatMasker	LTR/Gypsy	2381772	2382031	1505	+	.	ID="RND-6_FAMILY-1646";Tend="1504";Tstart="1243";shortTE="F";uid="9f04d0bc-d37e-445e-a448-24cc5a1188eb"
CAJEWF010000029.1	RepeatMasker	Unknown	1170135	1170263	618	+	.	ID="RND-2_FAMILY-342";Tend="1039";Tstart="914";shortTE="F";uid="8fdcbdb3-383f-46c4-9272-fa4970c7a570"
CAJEWF010000029.1	RepeatMasker	DNA/CMC-EnSpm	3302816	3303079	1923	+	.	ID="RND-6_FAMILY-737";Tend="1150";Tstart="890";shortTE="F";uid="67137e30-2c90-4750-9be4-1ca61c4ae36e"
CAJEWF010000029.1	RepeatMasker	LTR/Gypsy	2731540	2731862	890	+	.	ID="RND-6_FAMILY-417";TEgroup="ctg_29%7CRND-6_FAMILY-417%7C3";Tend="1207";Tstart="912";shortTE="F";uid="072dee5f-5e0e-459f-affb-41f27c81fd20"
CAJEWF010000029.1	RepeatMasker	DNA/CMC-EnSpm	4230608	4230709	633	+	.	ID="RND-6_FAMILY-1912";Tend="1062";Tstart="952";shortTE="F";uid="6c65d691-981a-41d4-bb47-2b21745f3299"
CAJEWF010000029.1	RepeatMasker	Unknown	5311122	5311364	1603	+	.	ID="RND-3_FAMILY-154";Tend="1203";Tstart="961";shortTE="F";uid="78146881-86c6-4727-8485-f5087a9fe4ec"
CAJEWF010000029.1	RepeatMasker	RC/Helitron	4843889	4844066	615	+	.	ID="HELITRON-1N1B_BTA";Tend="304";Tstart="113";shortTE="F";uid="4860bb94-8f16-4d25-bea0-8431b0020e48"
CAJEWF010000029.1	RepeatMasker	Unknown	4174403	4174955	4595	+	.	ID="RND-1_FAMILY-278";Tend="1367";Tstart="818";shortTE="F";uid="8756a1d9-ae6b-406f-aef2-958a9835267c"
CAJEWF010000029.1	RepeatMasker	DNA	3128157	3128392	556	+	.	ID="DNA-5_BTA";Tend="236";Tstart="1";shortTE="F";uid="9bf57713-d562-4d93-bd35-8f9f3931e607"
CAJEWF010000029.1	RepeatMasker	DNA/CMC-EnSpm	3314167	3314579	3455	+	.	ID="ENSPM-N3_BTA";Tend="414";Tstart="1";shortTE="F";uid="2fde1448-8bc9-4ba8-aa75-406385f1ff7a"
CAJEWF010000029.1	RepeatMasker	DNA/Maverick	5329430	5330890	13114	+	.	ID="RND-1_FAMILY-619";Tend="2284";Tstart="818";shortTE="F";uid="0e50cd24-3bbe-47a7-b8b1-5fa9dc9f4ad1"
CAJEWF010000029.1	RepeatMasker	DNA/hAT-Tip100	4843673	4843820	497	+	.	ID="RND-6_FAMILY-229";Tend="1571";Tstart="1421";shortTE="F";uid="d7bbec98-a8bb-40bd-86dc-bb759d50dde5"
CAJEWF010000029.1	RepeatMasker	DNA	4553889	4553990	582	+	.	ID="RND-6_FAMILY-1167";Tend="2088";Tstart="1989";shortTE="F";uid="96f4da73-7b40-49d0-8238-df61830a085e"
CAJEWF010000029.1	RepeatMasker	LTR/Pao	2220744	2221052	1945	+	.	ID="RND-4_FAMILY-3020";Tend="1190";Tstart="897";shortTE="F";uid="56f46798-d3fb-4209-ae5d-c63fdc520155"
CAJEWF010000029.1	RepeatMasker	DNA/Sola-2	5866022	5866148	541	+	.	ID="RND-5_FAMILY-194";Tend="1146";Tstart="1020";shortTE="F";uid="1f1c07e6-372f-4fdf-9789-31f79a58ae08"
CAJEWF010000029.1	RepeatMasker	RC/Helitron	2250656	2251218	614	+	.	ID="RND-1_FAMILY-294";Tend="1996";Tstart="1414";shortTE="F";uid="b92f0dd4-b402-4190-b77b-cf1e26791d3e"
CAJEWF010000029.1	RepeatMasker	DNA/CMC-Chapaev-3	5475973	5476118	791	+	.	ID="RND-6_FAMILY-649";Tend="1910";Tstart="1764";shortTE="F";uid="8c040f9f-d10d-4e1f-8096-b1e8979f490e"
CAJEWF010000029.1	RepeatMasker	DNA/CMC-EnSpm	38853	39063	903	+	.	ID="RND-6_FAMILY-7144";Tend="1161";Tstart="966";shortTE="F";uid="ed6ba755-11b9-4133-b635-850792f04373"
CAJEWF010000029.1	RepeatMasker	Unknown	4827512	4827619	628	+	.	ID="RND-6_FAMILY-1954";Tend="1341";Tstart="1235";shortTE="F";uid="79ea0d59-808c-4f7f-a60b-26b0e597d691"
CAJEWF010000029.1	RepeatMasker	LTR/Gypsy	532845	533137	1448	+	.	ID="RND-6_FAMILY-417";Tend="1164";Tstart="712";shortTE="F";uid="9498f7f7-62c4-4732-bb5b-34427f4f2571"
CAJEWF010000029.1	RepeatMasker	DNA	2250120	2250229	428	+	.	ID="RND-5_FAMILY-1857";Tend="4688";Tstart="4579";shortTE="F";uid="83e9fe1f-ac94-4c84-81fa-0a7c80f267d1"
CAJEWF010000029.1	RepeatMasker	DNA/CMC-EnSpm	1373594	1373718	585	+	.	ID="RND-6_FAMILY-737";Tend="993";Tstart="871";shortTE="F";uid="6b856e03-2d55-40db-bc86-795253333f93"
CAJEWF010000029.1	RepeatMasker	LINE/Penelope	5593582	5594869	7757	+	.	ID="RND-6_FAMILY-2974";Tend="2220";Tstart="930";shortTE="F";uid="60f1b147-6495-4dbd-8951-617c3f210662"
CAJEWF010000029.1	RepeatMasker	DNA	543091	543247	1107	+	.	ID="DNA-10_BTA";Tend="158";Tstart="1";shortTE="F";uid="0d2353a9-ec98-44d5-8358-e7ac88e6ccd3"
CAJEWF010000029.1	RepeatMasker	DNA/CMC-EnSpm	3107278	3107540	2086	+	.	ID="RND-2_FAMILY-41";Tend="1262";Tstart="1000";shortTE="F";uid="67cea167-a38e-436e-a12d-cb09ec21a39e"
CAJEWF010000029.1	RepeatMasker	DNA/hAT-hATm	4862726	4862940	1047	+	.	ID="RND-6_FAMILY-7639";Tend="2552";Tstart="2326";shortTE="F";uid="6696ea50-4c92-41f0-9d81-21f21dcdbb3a"
CAJEWF010000029.1	RepeatMasker	Unknown	5962070	5962347	1801	+	.	ID="RND-6_FAMILY-3870";Tend="1162";Tstart="863";shortTE="F";uid="04259efb-de9a-4030-a48a-2a44880dfd77"
CAJEWF010000029.1	RepeatMasker	LTR/Gypsy	929493	929836	1316	+	.	ID="RND-3_FAMILY-29";Tend="1201";Tstart="826";shortTE="F";uid="98d56666-38e7-48aa-9386-c377a2e18bda"
CAJEWF010000029.1	RepeatMasker	DNA/CMC-EnSpm	4842761	4842880	605	+	.	ID="RND-6_FAMILY-813";Tend="1119";Tstart="1000";shortTE="F";uid="0d40b64a-b278-4b3f-9b91-569a2e1e9baa"
CAJEWF010000029.1	RepeatMasker	DNA	5723368	5723516	769	+	.	ID="dna4-17b_bta";Tend="120";Tstart="2";shortTE="F";uid="b44c23d0-dec9-4aca-80b3-7ebd0af167f4"
CAJEWF010000029.1	RepeatMasker	RC/Helitron	5646618	5647861	6698	+	.	ID="RND-5_FAMILY-4101";Tend="1684";Tstart="498";shortTE="F";uid="f5bc47e2-a2c5-4167-8c26-d885ed0a0aff"
CAJEWF010000029.1	RepeatMasker	DNA/CMC	3737798	3738015	1652	+	.	ID="RND-5_FAMILY-957";Tend="1090";Tstart="873";shortTE="F";uid="88ab200f-4059-4cea-8cb7-9536c4cde695"
CAJEWF010000029.1	RepeatMasker	Unknown	5782612	5782779	1058	+	.	ID="RND-4_FAMILY-384";Tend="1005";Tstart="840";shortTE="F";uid="a433e96d-2dd1-4bb5-b6db-bbf2f06b8641"
CAJEWF010000029.1	RepeatMasker	Unknown	1776541	1776837	1931	+	.	ID="RND-5_FAMILY-500";Tend="1261";Tstart="747";shortTE="F";uid="769ce3c0-be34-4c85-84f1-792c25a9e18d"
CAJEWF010000029.1	RepeatMasker	Unknown	3287304	3287543	1511	+	.	ID="RND-1_FAMILY-328";Tend="1174";Tstart="933";shortTE="F";uid="d37bbe69-2bc3-40b7-a985-3c75dd260b0a"
CAJEWF010000029.1	RepeatMasker	DNA/Sola-2	2819483	2819681	437	+	.	ID="RND-6_FAMILY-11392";Tend="3933";Tstart="3732";shortTE="F";uid="9492ab6d-7aad-439a-b6af-f87a849688e1"
CAJEWF010000029.1	RepeatMasker	LINE/I-Jockey	3715904	3716031	1007	+	.	ID="RND-6_FAMILY-6468";Tend="1441";Tstart="1314";shortTE="F";uid="ad3edbb2-b523-4af1-bde7-3d7a54869af0"
CAJEWF010000029.1	RepeatMasker	LTR/Gypsy	40003	40305	1718	+	.	ID="RND-6_FAMILY-1649";Tend="1266";Tstart="972";shortTE="F";uid="14cabc6a-39b8-4d28-a325-c5e9cdf5dcbc"
CAJEWF010000029.1	RepeatMasker	Unknown	1244498	1244830	1091	+	.	ID="RND-1_FAMILY-27";TEgroup="ctg_29%7CRND-1_FAMILY-27%7C1";Tend="1066";Tstart="893";shortTE="F";uid="f47cc40a-faa3-4e4b-b27c-76eb78584ec7"
CAJEWF010000029.1	RepeatMasker	Unknown	6027975	6028965	5013	+	.	ID="RND-5_FAMILY-2313";Tend="1694";Tstart="707";shortTE="F";uid="7e91d734-da87-43a1-a7b5-c4d02394a515"
CAJEWF010000029.1	RepeatMasker	Unknown	270735	271113	2395	+	.	ID="RND-1_FAMILY-849";Tend="1187";Tstart="851";shortTE="F";uid="d6927cfd-2fba-4b3b-beeb-c899b99e3b59"
CAJEWF010000029.1	RepeatMasker	DNA	3258903	3259078	457	+	.	ID="RND-6_FAMILY-5164";Tend="3766";Tstart="3581";shortTE="F";uid="e053bceb-bd20-4e64-a3f8-e3a621471c4f"
CAJEWF010000029.1	RepeatMasker	Unknown	4285303	4285550	1495	+	.	ID="RND-1_FAMILY-36";Tend="1209";Tstart="947";shortTE="F";uid="c74af960-a3c2-4c07-9893-eb729675fc13"
CAJEWF010000029.1	RepeatMasker	DNA/Academ-1	494247	497693	29758	+	.	ID="RND-6_FAMILY-571";Tend="4022";Tstart="575";shortTE="F";uid="d57a3146-394a-4a70-9fee-a30952d2d852"
CAJEWF010000029.1	RepeatMasker	DNA/hAT?	4773086	4773745	4243	+	.	ID="HAT-N5_BTA";Tend="671";Tstart="1";shortTE="F";uid="deee4c4c-3cf4-433c-8740-38b711a7c8e4"
CAJEWF010000029.1	RepeatMasker	DNA/CMC-EnSpm	4331671	4331793	777	+	.	ID="RND-6_FAMILY-6392";Tend="823";Tstart="701";shortTE="F";uid="4fa1e2ef-24ce-4da6-8e96-e66ae91bc922"
CAJEWF010000029.1	RepeatMasker	DNA/hAT-Tip100	5806153	5806378	1463	+	.	ID="RND-6_FAMILY-6685";Tend="1073";Tstart="849";shortTE="F";uid="b39723db-9652-4bba-b1a5-4f2d1bf22705"
CAJEWF010000029.1	RepeatMasker	Unknown	2761050	2761229	843	+	.	ID="RND-6_FAMILY-646";Tend="1013";Tstart="838";shortTE="F";uid="17cc330e-3edd-4866-b0d9-6c12b2592722"
CAJEWF010000029.1	RepeatMasker	RC/Helitron	1795869	1797424	11422	+	.	ID="RND-1_FAMILY-801";Tend="2896";Tstart="1386";shortTE="F";uid="cd78e43e-9751-458c-bce7-8b2ab5187ae2"
CAJEWF010000029.1	RepeatMasker	DNA/hAT-Tip100	1953729	1953863	569	+	.	ID="RND-5_FAMILY-3189";Tend="1679";Tstart="1540";shortTE="F";uid="4fe20472-4df4-4d7e-895c-e1677bee502e"
CAJEWF010000029.1	RepeatMasker	DNA/CMC	5121872	5122096	1608	+	.	ID="RND-5_FAMILY-957";Tend="1087";Tstart="860";shortTE="F";uid="d74af871-5cad-4840-b13b-55d3a96e983a"
CAJEWF010000029.1	RepeatMasker	DNA/CMC-Transib	546415	546607	1162	+	.	ID="RND-5_FAMILY-2303";Tend="960";Tstart="766";shortTE="F";uid="1b804429-48fb-4f86-ac67-e01cc0909295"
CAJEWF010000029.1	RepeatMasker	Unknown	953412	953520	776	+	.	ID="RND-5_FAMILY-652";Tend="1090";Tstart="982";shortTE="F";uid="ee661c5c-bc66-4861-829a-024f4c871aa8"
CAJEWF010000029.1	RepeatMasker	DNA	3455092	3455328	619	+	.	ID="DNA-5_BTA";Tend="239";Tstart="1";shortTE="F";uid="e8496da1-0bb2-447f-a299-ac7de53180e2"
CAJEWF010000029.1	RepeatMasker	DNA	5836898	5837005	705	+	.	ID="RND-1_FAMILY-110";Tend="1392";Tstart="1284";shortTE="F";uid="3f233a22-757a-43d5-8c40-0369737960b1"
CAJEWF010000029.1	RepeatMasker	Unknown	3851469	3851865	3580	+	.	ID="RND-1_FAMILY-354";Tend="1284";Tstart="885";shortTE="F";uid="2510735d-269d-4a79-ad4d-f4f0842de0f3"
CAJEWF010000029.1	RepeatMasker	Unknown	5093190	5093861	3251	+	.	ID="RND-1_FAMILY-469";Tend="1584";Tstart="935";shortTE="F";uid="9bba0021-47a4-44eb-a6dd-2fead94a08c4"
CAJEWF010000029.1	RepeatMasker	Unknown	1217270	1217507	1612	+	.	ID="RND-6_FAMILY-1750";Tend="1019";Tstart="790";shortTE="F";uid="4c1e7c94-f32a-4281-ad2d-c66839b0c2a4"
CAJEWF010000029.1	RepeatMasker	RC/Helitron	3615303	3617267	14334	+	.	ID="RND-1_FAMILY-142";Tend="4212";Tstart="2381";shortTE="F";uid="175f60fb-7120-4708-ba67-8852e8fbd1dd"
CAJEWF010000029.1	RepeatMasker	LINE/I-Jockey	6102264	6102458	1220	+	.	ID="RND-4_FAMILY-1190";Tend="1124";Tstart="933";shortTE="F";uid="d6b4a4d0-a48f-44fa-9f29-4d681fb50901"
CAJEWF010000029.1	RepeatMasker	LINE/I	781339	787568	47684	+	.	ID="I-1_BTA";Tend="6240";Tstart="1";shortTE="F";uid="f8112015-7a31-465b-8b1a-1debc820e5b1"
CAJEWF010000029.1	RepeatMasker	LTR/Gypsy	1190028	1190279	854	+	.	ID="RND-6_FAMILY-417";Tend="1165";Tstart="919";shortTE="F";uid="e970470b-18fb-4d7f-aa78-e614f3aaf326"
CAJEWF010000029.1	RepeatMasker	LTR/Gypsy	3313876	3314160	733	+	.	ID="RND-6_FAMILY-1649";Tend="1257";Tstart="1013";shortTE="F";uid="34793fe1-6cee-4e9b-9f1f-72507977fddd"
CAJEWF010000029.1	RepeatMasker	DNA/CMC-EnSpm	4783938	4784140	526	+	.	ID="RND-6_FAMILY-1165";Tend="6253";Tstart="6053";shortTE="F";uid="e0f45f0f-4e27-4b41-b50f-63ada7f1adee"
CAJEWF010000029.1	RepeatMasker	LINE/I-Jockey	1560175	1560480	2195	+	.	ID="RND-4_FAMILY-1190";Tend="1241";Tstart="932";shortTE="F";uid="d0463b32-dbbb-47fb-b7d8-b13912d879ca"
CAJEWF010000029.1	RepeatMasker	DNA	4591062	4591222	995	+	.	ID="RND-1_FAMILY-136";Tend="1172";Tstart="1017";shortTE="F";uid="5e921862-7ef7-467b-b828-b99f3039d306"
CAJEWF010000029.1	RepeatMasker	RC/Helitron	1309477	1309690	995	+	.	ID="RND-4_FAMILY-309";Tend="1073";Tstart="869";shortTE="F";uid="087bf3f0-28f9-401b-a0cc-b322717332bc"
CAJEWF010000029.1	RepeatMasker	LINE/I	3556903	3557011	588	+	.	ID="NIMB-2_BTA";Tend="5568";Tstart="5460";shortTE="F";uid="418775d5-2e03-4934-9771-e03f5d79ebf4"
CAJEWF010000029.1	RepeatMasker	DNA	3881596	3881727	582	+	.	ID="RND-6_FAMILY-6295";Tend="2778";Tstart="2649";shortTE="F";uid="8b7de105-ab52-4f87-88b4-1a11afd64457"
CAJEWF010000029.1	RepeatMasker	RC/Helitron	2040938	2043065	13734	+	.	ID="RND-6_FAMILY-3076";Tend="2669";Tstart="708";shortTE="F";uid="9dcb06a5-d131-4d11-83a1-8859d9dd0e57"
CAJEWF010000029.1	RepeatMasker	Unknown	321959	322205	1754	+	.	ID="RND-5_FAMILY-1778";Tend="1150";Tstart="904";shortTE="F";uid="7be5c2b4-d348-49ee-af8c-0f7e095c37c8"
CAJEWF010000029.1	RepeatMasker	RC/Helitron	411461	411986	4347	+	.	ID="RND-1_FAMILY-129";Tend="1442";Tstart="917";shortTE="F";uid="dac34fc1-d4a2-47d3-95fe-1d5bf82d7027"
CAJEWF010000029.1	RepeatMasker	DNA/CMC-EnSpm	2773115	2773527	3297	+	.	ID="ENSPM-N3_BTA";Tend="414";Tstart="1";shortTE="F";uid="ba446205-acf7-4682-9672-1cf021fed7a8"
CAJEWF010000029.1	RepeatMasker	DNA	68716	69169	2434	+	.	ID="DNA-11_BTA";Tend="439";Tstart="1";shortTE="F";uid="d9cf8d64-7ccb-41f4-ac8e-9d55c4723411"
CAJEWF010000029.1	RepeatMasker	Unknown	2199647	2199896	1472	+	.	ID="RND-1_FAMILY-253";Tend="1134";Tstart="872";shortTE="F";uid="485816a4-f713-4d71-8f57-09fc61b6d741"
CAJEWF010000029.1	RepeatMasker	DNA/PIF-Spy	1373720	1374651	6301	+	.	ID="RND-1_FAMILY-204";Tend="1652";Tstart="681";shortTE="F";uid="e6d3c5b6-3065-4133-b19d-2362fe04b16f"
CAJEWF010000029.1	RepeatMasker	DNA	2095758	2096026	1910	+	.	ID="RND-4_FAMILY-183";Tend="1118";Tstart="857";shortTE="F";uid="89cdebc9-49a8-4d0c-8d25-966fe86b4954"
CAJEWF010000029.1	RepeatMasker	DNA	6056068	6057352	10301	+	.	ID="RND-6_FAMILY-14176";Tend="4069";Tstart="2787";shortTE="F";uid="9a8967a2-5eef-4ff2-9a42-465a30d4b4a9"
CAJEWF010000029.1	RepeatMasker	Unknown	5042965	5043310	2119	+	.	ID="RND-6_FAMILY-5984";Tend="3799";Tstart="3463";shortTE="F";uid="8ea40b25-fcf6-48d1-b3e9-30e92c6eb944"
CAJEWF010000029.1	RepeatMasker	DNA/hAT-hAT5	4896596	4897226	4827	+	.	ID="RND-6_FAMILY-700";Tend="1640";Tstart="1008";shortTE="F";uid="0cc60b0e-2c2a-42e2-b315-2f8efdba3d83"
CAJEWF010000029.1	RepeatMasker	Unknown	1732705	1732904	567	+	.	ID="RND-5_FAMILY-734";Tend="1135";Tstart="935";shortTE="F";uid="28e7e60a-7863-4c64-a597-58f35741526d"
CAJEWF010000029.1	RepeatMasker	DNA	1687246	1687492	983	+	.	ID="RND-5_FAMILY-1257";Tend="1944";Tstart="1709";shortTE="F";uid="6afb04d2-25ed-403e-ad14-d7830ca34f8a"
CAJEWF010000029.1	RepeatMasker	DNA	4399077	4399227	763	+	.	ID="RND-5_FAMILY-2645";Tend="9145";Tstart="8995";shortTE="F";uid="8cc4833c-a5d6-4d44-907a-2908f99fc827"
CAJEWF010000029.1	RepeatMasker	DNA/CMC-EnSpm	2503460	2504061	4695	+	.	ID="RND-6_FAMILY-623";Tend="7272";Tstart="6682";shortTE="F";uid="a369073c-9334-412a-99a6-29cd6ad79275"
CAJEWF010000029.1	RepeatMasker	Unknown	1108279	1108381	795	+	.	ID="RND-4_FAMILY-998";Tend="1027";Tstart="926";shortTE="F";uid="7c724a90-169c-41d8-a5ff-5c84b04e463b"
CAJEWF010000029.1	RepeatMasker	Unknown	1512689	1512816	592	+	.	ID="RND-1_FAMILY-309";Tend="1044";Tstart="917";shortTE="F";uid="80c5dafa-4d10-4e46-b994-d4ad9663bc59"
CAJEWF010000029.1	RepeatMasker	LINE/L2	2434721	2434879	488	+	.	ID="L2B-2_BTA";TEgroup="ctg_29%7CL2B-2_BTA%7C2";Tend="5299";Tstart="5222";shortTE="T";uid="09804b40-7b61-45ea-9754-cbb5e595ead1"
CAJEWF010000029.1	RepeatMasker	DNA/CMC-EnSpm	5114005	5114200	638	+	.	ID="RND-6_FAMILY-1912";Tend="1118";Tstart="923";shortTE="F";uid="e4b4fb6a-4913-4b31-b075-0ec1f5c61998"
CAJEWF010000029.1	RepeatMasker	LTR/Pao	3808556	3808950	2982	+	.	ID="RND-1_FAMILY-112";Tend="1303";Tstart="912";shortTE="F";uid="f9ad38bc-9065-44fb-8b57-a4883f33d0e0"
CAJEWF010000029.1	RepeatMasker	LTR/Gypsy	4933757	4934036	465	+	.	ID="RND-6_FAMILY-2451";TEgroup="ctg_29%7CRND-6_FAMILY-2451%7C1";Tend="1737";Tstart="788";shortTE="F";uid="d52b945f-8a54-4bbb-90d2-8badee5f03ae"
CAJEWF010000029.1	RepeatMasker	Unknown	5944309	5944522	1913	+	.	ID="RND-1_FAMILY-664";Tend="1393";Tstart="1180";shortTE="F";uid="eb11c8fa-3aed-4852-867b-fe136f751eb4"
CAJEWF010000029.1	RepeatMasker	DNA/Academ-1	1935527	1935648	875	+	.	ID="RND-6_FAMILY-2108";Tend="2148";Tstart="2027";shortTE="F";uid="9dc4de6d-6161-4676-9288-039e78ee2667"
CAJEWF010000029.1	RepeatMasker	DNA/CMC-EnSpm	3585377	3585531	741	+	.	ID="RND-6_FAMILY-813";Tend="3174";Tstart="3031";shortTE="F";uid="577fa69c-6eef-464a-a603-b28435df188d"
CAJEWF010000029.1	RepeatMasker	DNA/CMC-EnSpm	1054635	1054757	644	+	.	ID="RND-6_FAMILY-6392";Tend="824";Tstart="702";shortTE="F";uid="024ae98d-a52c-4d2f-ae54-47d1f7244572"
CAJEWF010000029.1	RepeatMasker	Unknown	5920389	5921865	5134	+	.	ID="RND-6_FAMILY-1752";Tend="1488";Tstart="8";shortTE="F";uid="5059307a-9efd-44b5-bf39-1971bd0727db"
CAJEWF010000029.1	RepeatMasker	DNA/Kolobok	2454531	2454981	3442	+	.	ID="RND-6_FAMILY-6547";Tend="1102";Tstart="644";shortTE="F";uid="1ae15ffd-06e4-449f-b9d5-bbe976c7ed37"
CAJEWF010000029.1	RepeatMasker	Unknown	3644533	3644862	2232	+	.	ID="RND-4_FAMILY-226";Tend="1246";Tstart="913";shortTE="F";uid="e9464e21-8e0d-4dca-a8b7-9cb1495329d3"
CAJEWF010000029.1	RepeatMasker	Unknown	573131	573354	1692	+	.	ID="RND-1_FAMILY-692";Tend="1285";Tstart="886";shortTE="F";uid="d4459b4c-101b-4efd-929e-5449cff0a4f0"
CAJEWF010000029.1	RepeatMasker	Unknown	921686	921927	1138	+	.	ID="RND-6_FAMILY-1750";Tend="989";Tstart="745";shortTE="F";uid="077250a4-d1cd-4fdf-a417-c110663ebfe0"
CAJEWF010000029.1	RepeatMasker	DNA/CMC-Transib	5788669	5788834	1244	+	.	ID="RND-5_FAMILY-2303";Tend="929";Tstart="764";shortTE="F";uid="50da1df6-92c0-42b3-872d-4d08a1ec2fac"
CAJEWF010000029.1	RepeatMasker	DNA	5113734	5113924	1039	+	.	ID="DNA-11_BTA";Tend="521";Tstart="337";shortTE="F";uid="82eac3d3-b050-4d10-a1a5-19880bf90ac7"
CAJEWF010000029.1	RepeatMasker	DNA	3030350	3030468	859	+	.	ID="RND-6_FAMILY-11069";Tend="1031";Tstart="904";shortTE="F";uid="dab4c536-b580-47c7-b4ac-9453e9566dd2"
CAJEWF010000029.1	RepeatMasker	DNA	745522	745897	1586	+	.	ID="RND-5_FAMILY-149";Tend="1361";Tstart="990";shortTE="F";uid="eab9e0a5-176e-4bc6-9068-f1bda203e193"
CAJEWF010000029.1	RepeatMasker	DNA/Sola-2	1449626	1449901	1039	+	.	ID="RND-6_FAMILY-443";Tend="2605";Tstart="2335";shortTE="F";uid="d93ac3c1-9291-49cb-9a33-c61890b717bd"
CAJEWF010000029.1	RepeatMasker	DNA/CMC	4984515	4984743	1821	+	.	ID="ENSPM-N1_BTA";Tend="228";Tstart="1";shortTE="F";uid="5fd419ea-cc12-4e00-ab84-3fde461176f3"
CAJEWF010000029.1	RepeatMasker	DNA	3677886	3678038	1163	+	.	ID="RND-5_FAMILY-1857";Tend="4719";Tstart="4560";shortTE="F";uid="a0e7011a-a67c-4519-bd34-cec8e5745db3"
CAJEWF010000029.1	RepeatMasker	Unknown	5233523	5234229	6432	+	.	ID="RND-6_FAMILY-6694";Tend="1519";Tstart="813";shortTE="F";uid="998ff65e-8477-4c09-8e67-3afab7b1ac9b"
CAJEWF010000029.1	RepeatMasker	RC/Helitron	1437859	1438078	747	+	.	ID="RND-6_FAMILY-894";Tend="911";Tstart="734";shortTE="F";uid="f3b9a51f-4654-4d15-879a-a8892a9a1dc1"
CAJEWF010000029.1	RepeatMasker	DNA/CMC-EnSpm	2143509	2143731	426	+	.	ID="RND-6_FAMILY-737";Tend="1126";Tstart="909";shortTE="F";uid="fb90f7cf-e85b-41ea-a9c5-7dcbad7913df"
CAJEWF010000029.1	RepeatMasker	DNA/MULE-MuDR	5848428	5848803	2765	+	.	ID="RND-1_FAMILY-69";Tend="1332";Tstart="956";shortTE="F";uid="c7c07273-0781-4e7b-9f1d-1e16ed746f4e"
CAJEWF010000029.1	RepeatMasker	Unknown	4826414	4826565	578	+	.	ID="RND-4_FAMILY-227";Tend="1107";Tstart="979";shortTE="F";uid="6d26585b-cae6-4325-8d15-bce97892d1a2"
CAJEWF010000029.1	RepeatMasker	DNA/CMC	2218924	2219208	1841	+	.	ID="RND-5_FAMILY-957";Tend="1089";Tstart="805";shortTE="F";uid="aaa91ee7-52a6-41c6-8623-30239f5b34dd"
CAJEWF010000029.1	RepeatMasker	DNA	4936290	4936413	437	+	.	ID="DNA4-17B_BTA";Tend="276";Tstart="156";shortTE="F";uid="2c6c6e9b-dd25-4ddd-9f75-226d1f2fbde0"
CAJEWF010000029.1	RepeatMasker	DNA/PIF-Harbinger	5114811	5115060	1605	+	.	ID="RND-4_FAMILY-1090";Tend="1438";Tstart="1188";shortTE="F";uid="9ca605c4-afaa-49ca-a852-faf3764d986e"
CAJEWF010000029.1	RepeatMasker	DNA/Sola-2	2483322	2483549	522	+	.	ID="RND-6_FAMILY-443";Tend="2610";Tstart="2355";shortTE="F";uid="fafa2fb8-ed02-4ac6-9926-0afa57a189c0"
CAJEWF010000029.1	RepeatMasker	Unknown	4550171	4550541	2871	+	.	ID="RND-1_FAMILY-741";Tend="1301";Tstart="929";shortTE="F";uid="fa9684b4-af45-44f9-b6d9-cd5fdc844695"
CAJEWF010000029.1	RepeatMasker	DNA	668962	669466	4023	+	.	ID="DNA-1_BTA";Tend="504";Tstart="1";shortTE="F";uid="c5b1523d-af1e-4262-9063-3aa75c6f0d32"
CAJEWF010000029.1	RepeatMasker	DNA/CMC-EnSpm	4258241	4258378	478	+	.	ID="RND-6_FAMILY-4901";Tend="1378";Tstart="1236";shortTE="F";uid="bd15eefd-d0de-46ca-b4ee-6ef73aec97e5"
CAJEWF010000029.1	RepeatMasker	DNA/TcMar-Tc1	5477378	5477534	938	+	.	ID="RND-4_FAMILY-1919";Tend="1104";Tstart="947";shortTE="F";uid="44371cac-699d-471c-97d8-edef16689ee3"
CAJEWF010000029.1	RepeatMasker	Unknown	3294880	3295171	1763	+	.	ID="RND-3_FAMILY-258";Tend="1073";Tstart="772";shortTE="F";uid="c2874586-46f1-4c95-83e8-0d4952d4c358"
CAJEWF010000029.1	RepeatMasker	LTR/Gypsy	4954343	4954777	1288	+	.	ID="RND-6_FAMILY-1649";Tend="1401";Tstart="974";shortTE="F";uid="b7faa51c-d885-4b20-a352-8b910799bc8e"
CAJEWF010000029.1	RepeatMasker	DNA	1287495	1287617	998	+	.	ID="DNA4-17B_BTA";Tend="123";Tstart="1";shortTE="F";uid="cedbb387-d9bc-4046-b5e2-c4c9bfb1ff53"
CAJEWF010000029.1	RepeatMasker	DNA/Maverick	3641873	3642435	481	+	.	ID="RND-2_FAMILY-28";TEgroup="ctg_29%7CRND-2_FAMILY-28%7C1";Tend="1072";Tstart="738";shortTE="F";uid="d8d8ab16-6eeb-447d-9e21-7b740c256db8"
CAJEWF010000029.1	RepeatMasker	LTR/Gypsy	2572024	2572270	918	+	.	ID="RND-6_FAMILY-417";Tend="1165";Tstart="919";shortTE="F";uid="3c819b51-141a-4981-980f-f60a7af611ca"
CAJEWF010000029.1	RepeatMasker	Unknown	3802158	3802275	461	+	.	ID="RND-1_FAMILY-27";Tend="1040";Tstart="924";shortTE="F";uid="e1376ba4-5d91-458f-8d38-304c12183bb0"
CAJEWF010000029.1	RepeatMasker	Unknown	4746408	4746700	1058	+	.	ID="RND-1_FAMILY-137";Tend="1150";Tstart="890";shortTE="F";uid="50b61432-16c0-4cb0-9aea-1100c9cdab54"
CAJEWF010000029.1	RepeatMasker	DNA/hAT?	2588139	2588843	4834	+	.	ID="RND-6_FAMILY-77";Tend="1593";Tstart="890";shortTE="F";uid="c2f47152-e65e-4dd9-a1d3-af58a5a8a728"
CAJEWF010000029.1	RepeatMasker	DNA/hAT-Tip100	2836604	2836852	599	+	.	ID="RND-5_FAMILY-926";Tend="1612";Tstart="1380";shortTE="F";uid="b07fd58b-9b39-4f12-8e14-97cbf88fa92c"
CAJEWF010000029.1	RepeatMasker	DNA/Crypton-V	47144	47297	556	+	.	ID="CRYPTONV-N1_BTA";Tend="1381";Tstart="1231";shortTE="F";uid="fe2eaa94-2053-43fa-b0db-fdf584b57dc0"
CAJEWF010000029.1	RepeatMasker	DNA	1064733	1064852	923	+	.	ID="RND-6_FAMILY-11069";Tend="1034";Tstart="912";shortTE="F";uid="7ac8160e-7a7a-4c81-a7eb-cf7917de1a20"
CAJEWF010000029.1	RepeatMasker	RC/Helitron	2326382	2327167	5415	+	.	ID="RND-1_FAMILY-408";Tend="2059";Tstart="1266";shortTE="F";uid="f0430387-2c50-4b69-ac77-e3f592185dde"
CAJEWF010000029.1	RepeatMasker	Unknown	2229108	2229210	438	+	.	ID="RND-1_FAMILY-363";Tend="1053";Tstart="950";shortTE="F";uid="0231eda3-243e-482a-b6d7-02041d0e0918"
CAJEWF010000029.1	RepeatMasker	DNA/hAT-Tip100	5289484	5289748	1827	+	.	ID="RND-6_FAMILY-968";Tend="5452";Tstart="5190";shortTE="F";uid="3e7336d8-ac04-4b43-b333-4c311356c782"
CAJEWF010000029.1	RepeatMasker	DNA/hAT-hATm	3082929	3083217	904	+	.	ID="RND-6_FAMILY-448";Tend="4785";Tstart="4508";shortTE="F";uid="60fb7ba7-a5ba-462b-a449-e17b7738528f"
CAJEWF010000029.1	RepeatMasker	Unknown	2140417	2141005	4118	+	.	ID="RND-1_FAMILY-795";TEgroup="ctg_29%7CRND-1_FAMILY-795%7C1";Tend="2272";Tstart="837";shortTE="F";uid="80e3d60c-7aa7-42c8-a9c6-550479b6f616"
CAJEWF010000029.1	RepeatMasker	LTR/Gypsy	2377879	2378300	2337	+	.	ID="RND-6_FAMILY-1649";Tend="1402";Tstart="966";shortTE="F";uid="e95b2895-9ecc-4c27-8ef9-0f9a541bb39b"
CAJEWF010000029.1	RepeatMasker	Unknown	3658386	3658611	1580	+	.	ID="RND-6_FAMILY-2709";Tend="1225";Tstart="991";shortTE="F";uid="b3153363-78ef-48fb-ac0c-f6eb4337fda6"
CAJEWF010000029.1	RepeatMasker	LINE/R1	4496044	4496172	441	+	.	ID="RND-6_FAMILY-1164";Tend="3334";Tstart="3205";shortTE="F";uid="882e1752-71ed-4ccd-93c1-8f9de286fa9b"
CAJEWF010000029.1	RepeatMasker	DNA/Sola-2	2444548	2453754	76741	+	.	ID="RND-5_FAMILY-866";Tend="9328";Tstart="189";shortTE="F";uid="4efd9f8e-ca0b-4fdf-b764-a2c689ccf9c7"
CAJEWF010000029.1	RepeatMasker	Unknown	94816	96772	16751	+	.	ID="RND-5_FAMILY-2069";Tend="2703";Tstart="738";shortTE="F";uid="86ded4a6-5518-48a1-8ffb-65821f1117c3"
CAJEWF010000029.1	RepeatMasker	Unknown	1873408	1873625	1370	+	.	ID="RND-1_FAMILY-40";Tend="1208";Tstart="991";shortTE="F";uid="bc78e928-0964-4551-9fc8-3aafe3ecbbfa"
CAJEWF010000029.1	RepeatMasker	DNA/TcMar-Mariner	4011736	4012685	675	+	.	ID="RND-1_FAMILY-702";TEgroup="ctg_29%7CRND-1_FAMILY-702%7C1";Tend="1866";Tstart="886";shortTE="F";uid="7d653f67-6a35-4e86-bab5-536a05c60ce2"
CAJEWF010000029.1	RepeatMasker	DNA	952552	953057	3830	+	.	ID="DNA-1_BTA";Tend="504";Tstart="1";shortTE="F";uid="8a83d393-c398-41f0-9b1f-e44f36a7d1c1"
CAJEWF010000029.1	RepeatMasker	RC/Helitron	5252357	5252589	732	+	.	ID="RND-5_FAMILY-4101";Tend="550";Tstart="319";shortTE="F";uid="dc3cd8d9-c7aa-4c99-a606-6ff3a2f1234a"
CAJEWF010000029.1	RepeatMasker	Unknown	906700	906981	1054	+	.	ID="RND-4_FAMILY-3038";Tend="1146";Tstart="877";shortTE="F";uid="116da71c-58a4-49f5-b6f5-209e745087b8"
CAJEWF010000029.1	RepeatMasker	LINE/L2	854521	854790	1695	+	.	ID="RND-1_FAMILY-164";Tend="1179";Tstart="907";shortTE="F";uid="3714848a-05bd-4cd4-8fe1-964545e9afa9"
CAJEWF010000029.1	RepeatMasker	DNA/hAT-Tip100	2083279	2083513	1180	+	.	ID="RND-5_FAMILY-3523";Tend="952";Tstart="738";shortTE="F";uid="f8563d23-63f7-4369-8cdc-2cf0f9da60f3"
CAJEWF010000029.1	RepeatMasker	DNA/TcMar-Pogo	238843	239267	1064	+	.	ID="RND-6_FAMILY-209";Tend="1186";Tstart="802";shortTE="F";uid="c874c630-f306-44a2-941b-c6f013712d75"
CAJEWF010000029.1	RepeatMasker	DNA/hAT-Tip100	5539431	5539574	1291	+	.	ID="RND-6_FAMILY-766";Tend="1405";Tstart="1262";shortTE="F";uid="05df2cf8-3bd4-479f-9c04-244ab09d969f"
CAJEWF010000029.1	RepeatMasker	Unknown	5606239	5606546	2207	+	.	ID="RND-1_FAMILY-70";Tend="1226";Tstart="919";shortTE="F";uid="7aab8766-7ff0-43ce-b52e-60272f12cee1"
CAJEWF010000029.1	RepeatMasker	DNA/PIF-Harbinger	540763	540926	768	+	.	ID="RND-4_FAMILY-1090";Tend="1353";Tstart="1173";shortTE="F";uid="a7640c66-4c2d-41ee-9e22-6a03f8425649"
CAJEWF010000029.1	RepeatMasker	DNA/CMC-EnSpm	1665006	1665256	1797	+	.	ID="RND-1_FAMILY-56";Tend="1146";Tstart="896";shortTE="F";uid="be6ff771-e045-4837-b551-c88287c96587"
CAJEWF010000029.1	RepeatMasker	DNA/CMC	2553643	2553849	1703	+	.	ID="RND-1_FAMILY-303";Tend="1125";Tstart="919";shortTE="F";uid="a6d6684a-78bc-402a-91e9-056b938e4d65"
CAJEWF010000029.1	RepeatMasker	Unknown	4125949	4126337	3170	+	.	ID="RND-1_FAMILY-76";Tend="1249";Tstart="861";shortTE="F";uid="2f741ccb-afb5-4b2c-a692-88c75eb33435"
CAJEWF010000029.1	RepeatMasker	DNA/PIF-Spy	235224	235440	1144	+	.	ID="RND-6_FAMILY-3126";Tend="267";Tstart="34";shortTE="F";uid="d90bef41-211b-4fde-8051-ececa9f9bc80"
CAJEWF010000029.1	RepeatMasker	LTR/Gypsy	1639768	1640061	719	+	.	ID="RND-6_FAMILY-1646";Tend="1271";Tstart="976";shortTE="F";uid="c6248df3-eda3-42b7-bc0a-a3b16099f270"
CAJEWF010000029.1	RepeatMasker	DNA	5730559	5730814	425	+	.	ID="DNA-5_BTA";Tend="255";Tstart="1";shortTE="F";uid="0e1c609b-a4d5-4015-91f7-fd2967f53aea"
CAJEWF010000029.1	RepeatMasker	DNA/CMC-EnSpm	1718975	1719123	577	+	.	ID="RND-6_FAMILY-2037";Tend="1404";Tstart="1257";shortTE="F";uid="1a18f01b-b899-427f-8c9a-d411120ee172"
CAJEWF010000029.1	RepeatMasker	DNA	4291022	4291261	616	+	.	ID="RND-4_FAMILY-1880";Tend="1166";Tstart="940";shortTE="F";uid="7a1bfa71-8e55-4773-9fff-9284aaf7f1ae"
CAJEWF010000029.1	RepeatMasker	DNA	6037386	6037657	2002	+	.	ID="RND-1_FAMILY-488";Tend="2022";Tstart="1748";shortTE="F";uid="b590c8a6-ade5-488e-8e53-59bf7af53a66"
CAJEWF010000029.1	RepeatMasker	Unknown	5396564	5396671	433	+	.	ID="RND-1_FAMILY-263";Tend="1245";Tstart="1177";shortTE="F";uid="be5c1ad9-a963-45d2-b872-353d836ad545"
CAJEWF010000029.1	RepeatMasker	Unknown	936623	936884	1621	+	.	ID="RND-1_FAMILY-253";Tend="1134";Tstart="872";shortTE="F";uid="4887596a-be4c-4762-bf3c-09f2d4b2108e"
CAJEWF010000029.1	RepeatMasker	DNA/Sola-2	2691646	2691761	533	+	.	ID="RND-5_FAMILY-194";Tend="1169";Tstart="1054";shortTE="F";uid="ee809d9f-711d-4d7c-a5aa-8ced115294bf"
CAJEWF010000029.1	RepeatMasker	DNA	2412655	2412927	1528	+	.	ID="RND-4_FAMILY-211";Tend="1083";Tstart="501";shortTE="F";uid="1139e253-e252-4672-9260-5cdf965ed21f"
CAJEWF010000029.1	RepeatMasker	LINE/L2	5116903	5118363	13461	+	.	ID="RND-5_FAMILY-643";Tend="2267";Tstart="809";shortTE="F";uid="a8de7999-0ba1-4cb3-9213-a4bf0b629193"
CAJEWF010000029.1	RepeatMasker	DNA/CMC-Chapaev-3	6049824	6049977	1037	+	.	ID="RND-6_FAMILY-649";Tend="1913";Tstart="1762";shortTE="F";uid="bb92b5ad-9c48-4f74-abe7-7e4b2566eaac"
CAJEWF010000029.1	RepeatMasker	DNA/CMC-EnSpm	302383	302533	1019	+	.	ID="RND-6_FAMILY-6354";Tend="1913";Tstart="1765";shortTE="F";uid="af5d056c-ae31-4246-a8a5-d8473cd1b619"
CAJEWF010000029.1	RepeatMasker	DNA/CMC	5084977	5085196	1644	+	.	ID="ENSPM-N1_BTA";Tend="228";Tstart="10";shortTE="F";uid="d2d2d31a-a69c-453f-afe2-45704dcebb11"
CAJEWF010000029.1	RepeatMasker	LTR/Gypsy	2750952	2751208	1175	+	.	ID="RND-6_FAMILY-417";Tend="1165";Tstart="908";shortTE="F";uid="2e7cf94a-595f-46b3-ab81-0b6ccf531a8d"
CAJEWF010000029.1	RepeatMasker	DNA/hAT-Tip100	3809081	3809334	1845	+	.	ID="RND-6_FAMILY-968";Tend="5452";Tstart="5189";shortTE="F";uid="35353848-c73c-4d58-9049-04092cff7718"
CAJEWF010000029.1	RepeatMasker	DNA	1586097	1586224	915	+	.	ID="RND-6_FAMILY-11069";Tend="1032";Tstart="905";shortTE="F";uid="d4e432f4-747b-4b26-a556-6641f2b04fe0"
CAJEWF010000029.1	RepeatMasker	DNA/CMC-EnSpm	3864710	3865108	3433	+	.	ID="ENSPM-N3_BTA";Tend="414";Tstart="15";shortTE="F";uid="a99fe77e-66c2-4d79-ad9a-4a736ff90491"
CAJEWF010000029.1	RepeatMasker	RC/Helitron	4464254	4464451	833	+	.	ID="RND-1_FAMILY-463";Tend="3047";Tstart="2850";shortTE="F";uid="877a4b98-5d4e-43e9-aee6-fd00f0c37afb"
CAJEWF010000029.1	RepeatMasker	DNA/hAT-Tip100	620551	620722	1359	+	.	ID="RND-6_FAMILY-1451";Tend="1177";Tstart="1006";shortTE="F";uid="8fa75b2a-e05a-4148-a467-70613cc691d1"
CAJEWF010000029.1	RepeatMasker	DNA	2194703	2194977	815	+	.	ID="DNA-11_BTA";Tend="259";Tstart="1";shortTE="F";uid="6d4c70e1-8b78-499c-844c-38deb314760d"
CAJEWF010000029.1	RepeatMasker	DNA/CMC-EnSpm	5773554	5773724	1057	+	.	ID="RND-6_FAMILY-6354";Tend="1931";Tstart="1765";shortTE="F";uid="56dc6c52-d878-43bb-ae04-6012ed38854b"
CAJEWF010000029.1	RepeatMasker	RC/Helitron	3797103	3797214	624	+	.	ID="RND-4_FAMILY-803";Tend="1078";Tstart="967";shortTE="F";uid="5fab009e-44bd-46db-b89e-c5b80ad2389e"
CAJEWF010000029.1	RepeatMasker	Unknown	1364005	1364320	927	+	.	ID="RND-6_FAMILY-16091";TEgroup="ctg_29%7CRND-6_FAMILY-16091%7C2";Tend="1741";Tstart="821";shortTE="F";uid="d00c25ef-7f94-4770-be9f-232830ef4433"
CAJEWF010000029.1	RepeatMasker	DNA/hAT-Tip100	340378	340493	509	+	.	ID="RND-5_FAMILY-4888";Tend="1544";Tstart="1436";shortTE="F";uid="b81e4410-ecf3-4951-8909-afcf9e36481a"
CAJEWF010000029.1	RepeatMasker	DNA/CMC-EnSpm	2703384	2703530	1019	+	.	ID="RND-6_FAMILY-1912";Tend="1106";Tstart="961";shortTE="F";uid="205eec3f-5cb7-484e-9951-19a518566d46"
CAJEWF010000029.1	RepeatMasker	DNA/CMC	2170931	2171132	1606	+	.	ID="ENSPM-N1_BTA";Tend="205";Tstart="1";shortTE="F";uid="fdd7e423-8781-44b2-9f68-a27640ab6727"
CAJEWF010000029.1	RepeatMasker	DNA/hAT-Tip100	5732255	5732507	751	+	.	ID="RND-5_FAMILY-926";Tend="1628";Tstart="1382";shortTE="F";uid="3528dfc1-0d12-4b3b-8e3d-25e24019d3d1"
CAJEWF010000029.1	RepeatMasker	DNA/CMC-EnSpm	544730	544900	1354	+	.	ID="RND-6_FAMILY-1912";Tend="1126";Tstart="954";shortTE="F";uid="c0f4c471-30ac-4023-b9bd-859431d18a0a"
CAJEWF010000029.1	RepeatMasker	LTR/Gypsy	2816904	2817215	1172	+	.	ID="RND-6_FAMILY-417";Tend="1391";Tstart="912";shortTE="F";uid="07501c2d-4f3f-4b54-bee3-edca7a609fa0"
CAJEWF010000029.1	RepeatMasker	DNA/CMC-EnSpm	3640893	3641162	1188	+	.	ID="RND-1_FAMILY-56";Tend="1147";Tstart="892";shortTE="F";uid="61e22eb9-5e08-4c11-a6a6-e711c22d0b0a"
CAJEWF010000029.1	RepeatMasker	Unknown	2955604	2955933	2020	+	.	ID="RND-5_FAMILY-39";Tend="1248";Tstart="935";shortTE="F";uid="28c41846-f831-496d-b629-025220291249"
CAJEWF010000029.1	RepeatMasker	LTR/Gypsy	3026593	3026855	1781	+	.	ID="RND-6_FAMILY-1646";Tend="1502";Tstart="1241";shortTE="F";uid="a966004b-3c62-4311-a8f2-568f43be3c52"
CAJEWF010000029.1	RepeatMasker	RC/Helitron	2768026	2769314	10175	+	.	ID="RND-4_FAMILY-854";Tend="2094";Tstart="815";shortTE="F";uid="84f1262a-5a61-4355-9092-71b6074838ae"
CAJEWF010000029.1	RepeatMasker	DNA	2486864	2487053	416	+	.	ID="RND-6_FAMILY-2075";Tend="1369";Tstart="1185";shortTE="F";uid="e2e2573f-571d-4ea5-b98c-2cb0c0134647"
CAJEWF010000029.1	RepeatMasker	LTR/Gypsy	4232295	4232496	772	+	.	ID="RND-6_FAMILY-1649";Tend="1172";Tstart="972";shortTE="F";uid="879eb4c3-7938-4fd6-8b55-5f14aafbb293"
CAJEWF010000029.1	RepeatMasker	DNA/TcMar-Tigger	1225890	1226018	405	+	.	ID="RND-1_FAMILY-244";Tend="1059";Tstart="929";shortTE="F";uid="f61b4924-72b8-484d-9e37-08fc2ded2819"
CAJEWF010000029.1	RepeatMasker	Unknown	1162031	1162431	1179	+	.	ID="RND-5_FAMILY-914";Tend="1314";Tstart="937";shortTE="F";uid="ec819865-ff60-4012-abb3-eef1d0d59d75"
CAJEWF010000029.1	RepeatMasker	RC/Helitron	944834	944943	460	+	.	ID="RND-6_FAMILY-2302";Tend="6650";Tstart="6518";shortTE="F";uid="e33fde2e-78e3-4b8b-8dda-3bdc3069dfe1"
CAJEWF010000029.1	RepeatMasker	DNA	2209451	2209721	1524	+	.	ID="DNA-11_BTA";Tend="277";Tstart="1";shortTE="F";uid="ce519d7f-2847-4fc1-a064-42f31b5cc57c"
CAJEWF010000029.1	RepeatMasker	RC/Helitron	3846664	3846770	462	+	.	ID="RND-5_FAMILY-3700";Tend="1695";Tstart="1589";shortTE="F";uid="e4449d7e-edf8-4265-9eaf-adfc7ef896ad"
CAJEWF010000029.1	RepeatMasker	Unknown	2390816	2391625	968	+	.	ID="RND-2_FAMILY-342";TEgroup="ctg_29%7CRND-2_FAMILY-342%7C2";Tend="1036";Tstart="504";shortTE="F";uid="cd06dcbf-fb4c-40e0-9ff2-91f39dfbd461"
CAJEWF010000029.1	RepeatMasker	RC/Helitron	5602856	5603236	1518	+	.	ID="RND-4_FAMILY-309";Tend="1097";Tstart="715";shortTE="F";uid="1e8beb11-220a-4cac-b109-f319e9b95a0f"
CAJEWF010000029.1	RepeatMasker	DNA	5937167	5937485	1458	+	.	ID="RND-2_FAMILY-6";Tend="1296";Tstart="965";shortTE="F";uid="7ecfd01b-d562-4264-a953-88a0e7dcdac2"
CAJEWF010000029.1	RepeatMasker	DNA/CMC	4785177	4785421	1601	+	.	ID="RND-5_FAMILY-957";Tend="1088";Tstart="847";shortTE="F";uid="7c63c969-9d75-40c3-8d7c-5bd2ca401a6d"
CAJEWF010000029.1	RepeatMasker	RC/Helitron	1788813	1789295	4170	+	.	ID="RND-1_FAMILY-801";Tend="1011";Tstart="528";shortTE="F";uid="a55da088-dd80-4dbb-97f6-fd1330f3017e"
CAJEWF010000029.1	RepeatMasker	DNA/CMC-EnSpm	522111	522226	717	+	.	ID="RND-6_FAMILY-6392";Tend="819";Tstart="706";shortTE="F";uid="63d6642f-26da-49d5-a931-8bf034f89db4"
CAJEWF010000029.1	RepeatMasker	DNA	41541	41710	1142	+	.	ID="DNA-11_BTA";Tend="172";Tstart="1";shortTE="F";uid="8694e738-a11f-4dcb-b033-321fee912a3e"
CAJEWF010000029.1	RepeatMasker	DNA/Sola-2	1014794	1014965	982	+	.	ID="RND-5_FAMILY-866";TEgroup="ctg_29%7CRND-5_FAMILY-866%7C1";Tend="8666";Tstart="8499";shortTE="T";uid="c78803ff-4356-42df-8923-e628e3ad580a"
CAJEWF010000029.1	RepeatMasker	DNA/hAT-Tip100	1315251	1315557	980	+	.	ID="RND-5_FAMILY-4888";Tend="1389";Tstart="1077";shortTE="F";uid="74e83321-e74a-4116-9315-5419317be36a"
CAJEWF010000029.1	RepeatMasker	Unknown	4964466	4964628	917	+	.	ID="RND-1_FAMILY-37";Tend="1060";Tstart="887";shortTE="F";uid="dd0ca9eb-f97c-42cd-9dd4-5b3a03a1f42a"
CAJEWF010000029.1	RepeatMasker	DNA	71615	71844	1545	+	.	ID="DNA-5_BTA";Tend="255";Tstart="12";shortTE="F";uid="69236978-8b1a-4658-845b-22a9b79d2da4"
CAJEWF010000029.1	RepeatMasker	LTR/Gypsy	1292797	1293023	529	+	.	ID="RND-6_FAMILY-417";Tend="1153";Tstart="925";shortTE="F";uid="0b864215-c8bd-4360-a88a-d4eaf1d1c905"
CAJEWF010000029.1	RepeatMasker	Unknown	5435361	5435570	1719	+	.	ID="RND-5_FAMILY-500";Tend="977";Tstart="747";shortTE="F";uid="d606117a-5f59-4ca0-9323-c10159d78b88"
CAJEWF010000029.1	RepeatMasker	DNA/CMC-EnSpm	5804748	5804905	1273	+	.	ID="RND-3_FAMILY-131";Tend="1201";Tstart="1044";shortTE="F";uid="c106be50-005c-4977-83ab-0744d5fa262d"
CAJEWF010000029.1	RepeatMasker	DNA/Maverick	2766712	2767038	2247	+	.	ID="RND-2_FAMILY-28";Tend="1064";Tstart="738";shortTE="F";uid="aa306c27-f0a1-4de0-a53c-d42652a8d13c"
CAJEWF010000029.1	RepeatMasker	DNA/hAT-Tip100	5669433	5669900	2283	+	.	ID="RND-5_FAMILY-4888";Tend="1700";Tstart="1232";shortTE="F";uid="4ec78303-301c-4601-a583-bfe60b1b5d6c"
CAJEWF010000029.1	RepeatMasker	DNA/Sola-2	3329675	3329904	860	+	.	ID="RND-6_FAMILY-443";Tend="2594";Tstart="2358";shortTE="F";uid="e5817954-3ad3-4cc6-a087-b7318df010f3"
CAJEWF010000029.1	RepeatMasker	DNA/CMC-Chapaev-3	2717406	2717550	1124	+	.	ID="RND-6_FAMILY-649";Tend="1911";Tstart="1766";shortTE="F";uid="c86b3501-713e-4e54-bcc5-9bc58e3f75d3"
CAJEWF010000029.1	RepeatMasker	DNA/CMC-Transib	3116555	3116721	1244	+	.	ID="RND-5_FAMILY-2303";Tend="932";Tstart="766";shortTE="F";uid="eae8fbb2-090f-464c-9d79-91cdb42ec1f3"
CAJEWF010000029.1	RepeatMasker	Unknown	5651951	5652111	1213	+	.	ID="RND-2_FAMILY-63";Tend="1032";Tstart="870";shortTE="F";uid="497399dd-000b-4d9e-b709-1c1c2380dfa4"
CAJEWF010000029.1	RepeatMasker	Unknown	3787410	3787668	1411	+	.	ID="RND-2_FAMILY-342";Tend="1037";Tstart="779";shortTE="F";uid="ad17f468-2caf-4772-8d55-8481589720ab"
CAJEWF010000029.1	RepeatMasker	DNA/CMC	1878952	1879214	2120	+	.	ID="RND-5_FAMILY-844";Tend="1112";Tstart="850";shortTE="F";uid="9a5e37b5-0522-46b5-925a-c4b3808352f8"
CAJEWF010000029.1	RepeatMasker	DNA	5862546	5862864	679	+	.	ID="DNA-4_BTA";Tend="322";Tstart="10";shortTE="F";uid="53ebee49-0972-43ac-9fe5-cfd9d37ebf70"
CAJEWF010000029.1	RepeatMasker	DNA/CMC-EnSpm	3021604	3021851	1337	+	.	ID="RND-1_FAMILY-56";Tend="1147";Tstart="900";shortTE="F";uid="57e5e18b-a74e-421b-b3cb-a582c2823855"
CAJEWF010000029.1	RepeatMasker	LTR/Gypsy	1228313	1228474	635	+	.	ID="RND-6_FAMILY-417";Tend="1127";Tstart="909";shortTE="F";uid="4891ab23-e0b4-4711-9fc2-ddb0cf842635"
CAJEWF010000029.1	RepeatMasker	Unknown	1170390	1170506	504	+	.	ID="RND-5_FAMILY-2442";Tend="2044";Tstart="1928";shortTE="F";uid="99bbb127-389a-4226-a206-4ec725a17173"
CAJEWF010000029.1	RepeatMasker	LTR/Gypsy	2560122	2560420	1245	+	.	ID="RND-3_FAMILY-25";Tend="1342";Tstart="882";shortTE="F";uid="d6ca0735-1f6a-495d-860f-f4d24341e4d0"
CAJEWF010000029.1	RepeatMasker	Unknown	2437249	2437495	1727	+	.	ID="RND-3_FAMILY-154";Tend="1203";Tstart="955";shortTE="F";uid="36c30b23-066e-4cc9-8d44-dcf31f134287"
CAJEWF010000029.1	RepeatMasker	DNA/hAT-Tip100	1927911	1929327	12001	+	.	ID="RND-1_FAMILY-5";Tend="2295";Tstart="881";shortTE="F";uid="2c05c2c3-8cb3-4c9a-a209-1ea9cf09c134"
CAJEWF010000029.1	RepeatMasker	DNA/hAT-Tip100	647138	647325	3273	+	.	ID="RND-6_FAMILY-5163";Tend="1619";Tstart="382";shortTE="F";uid="0025cee9-46bd-4ef6-88af-3626879db6cb"
CAJEWF010000029.1	RepeatMasker	Unknown	3494785	3494894	692	+	.	ID="RND-1_FAMILY-498";Tend="3488";Tstart="3379";shortTE="F";uid="36d6ef72-be1b-471b-8898-c9ad770868ec"
CAJEWF010000029.1	RepeatMasker	DNA	5870849	5871103	1543	+	.	ID="DNA-5_BTA";Tend="253";Tstart="3";shortTE="F";uid="87422da5-fef0-4bc1-8d16-ca5787ca552f"
CAJEWF010000029.1	RepeatMasker	Unknown	2959266	2959483	1465	+	.	ID="RND-1_FAMILY-720";Tend="1185";Tstart="982";shortTE="F";uid="8b786466-1c42-4ba4-994d-269d3879719c"
CAJEWF010000029.1	RepeatMasker	DNA/Academ-1	1695986	1696190	528	+	.	ID="RND-6_FAMILY-8104";Tend="1199";Tstart="973";shortTE="F";uid="028485c0-d5e2-4801-aa44-dd0e5bfe568b"
CAJEWF010000029.1	RepeatMasker	DNA	5523781	5524282	4096	+	.	ID="DNA-1_BTA";Tend="504";Tstart="1";shortTE="F";uid="24a68f37-4cb8-4672-82d8-6e12e721d9b4"
CAJEWF010000029.1	RepeatMasker	Unknown	1231711	1231838	648	+	.	ID="RND-4_FAMILY-60";Tend="1159";Tstart="1025";shortTE="F";uid="c6fa9775-5433-4e7d-b82a-b10c9d7855c4"
CAJEWF010000029.1	RepeatMasker	Unknown	6121337	6121592	412	+	.	ID="RND-3_FAMILY-43";Tend="1222";Tstart="959";shortTE="F";uid="634e46e8-4abd-476e-869c-50d11431eec0"
CAJEWF010000029.1	RepeatMasker	Unknown	2421601	2421889	1746	+	.	ID="RND-6_FAMILY-5627";Tend="1263";Tstart="920";shortTE="F";uid="7a37e365-aa96-4a4d-b1e3-37f8ec8d709f"
CAJEWF010000029.1	RepeatMasker	LTR/Pao	3291604	3292062	470	+	.	ID="RND-5_FAMILY-543";Tend="1306";Tstart="805";shortTE="F";uid="7bb58226-fd1c-4425-8f01-84738ada16b1"
CAJEWF010000029.1	RepeatMasker	DNA/TcMar-Tc1	4544625	4544807	1262	+	.	ID="RND-4_FAMILY-1919";Tend="1091";Tstart="909";shortTE="F";uid="c9bdff79-f162-4c98-a0b5-a5249dbadc50"
CAJEWF010000029.1	RepeatMasker	Unknown	3297644	3297763	487	+	.	ID="RND-4_FAMILY-227";Tend="1082";Tstart="969";shortTE="F";uid="0e9790b7-3342-4283-b4a7-1fa86df27681"
CAJEWF010000029.1	RepeatMasker	DNA/hAT-Tip100	2634206	2634456	1355	+	.	ID="RND-6_FAMILY-6685";Tend="1073";Tstart="825";shortTE="F";uid="01482a06-593c-4d68-979d-caf07e9d92e0"
CAJEWF010000029.1	RepeatMasker	LTR/Copia	2558926	2559342	1086	+	.	ID="RND-3_FAMILY-132";TEgroup="ctg_29%7CRND-3_FAMILY-132%7C2";Tend="1595";Tstart="862";shortTE="F";uid="73e16235-d279-4b29-8eac-c4ab950ff2cd"
CAJEWF010000029.1	RepeatMasker	RC/Helitron	3608215	3608344	582	+	.	ID="RND-4_FAMILY-803";Tend="1097";Tstart="964";shortTE="F";uid="043ba94c-9d9e-481b-b183-0140dec13cfb"
CAJEWF010000029.1	RepeatMasker	DNA/CMC-EnSpm	5867662	5867901	1434	+	.	ID="RND-1_FAMILY-56";Tend="1145";Tstart="893";shortTE="F";uid="b0102339-6beb-44a4-b73c-9f9e142499f8"
CAJEWF010000029.1	RepeatMasker	LTR/Gypsy	898905	899471	1304	+	.	ID="RND-6_FAMILY-1646";Tend="1301";Tstart="726";shortTE="F";uid="e5764951-b38c-469c-9ec1-236663b8c79a"
CAJEWF010000029.1	RepeatMasker	DNA/PIF-Harbinger	1696185	1696433	1503	+	.	ID="RND-4_FAMILY-1090";Tend="1192";Tstart="949";shortTE="F";uid="ed201c91-6152-4946-a583-a598b0bd5562"
CAJEWF010000029.1	RepeatMasker	LINE/I	5821649	5821835	771	+	.	ID="RND-6_FAMILY-3469";Tend="398";Tstart="216";shortTE="F";uid="250c93e5-5a06-4fcb-8022-3779e676eb8c"
CAJEWF010000029.1	RepeatMasker	DNA/CMC	5886359	5886608	2008	+	.	ID="RND-5_FAMILY-844";Tend="1104";Tstart="855";shortTE="F";uid="2744be2c-454b-4400-ba88-c34a7ee9616d"
CAJEWF010000029.1	RepeatMasker	Unknown	4636287	4636416	693	+	.	ID="RND-1_FAMILY-27";Tend="1051";Tstart="907";shortTE="F";uid="cc2687c5-827a-4721-9461-e0711802b579"
CAJEWF010000029.1	RepeatMasker	Unknown	2744940	2745049	654	+	.	ID="RND-5_FAMILY-5011";Tend="680";Tstart="571";shortTE="F";uid="ceee1921-acc9-4c22-94f8-4b1ca0b7eadc"
CAJEWF010000029.1	RepeatMasker	Unknown	3741037	3741336	905	+	.	ID="RND-2_FAMILY-342";Tend="1077";Tstart="777";shortTE="F";uid="1ed19fec-1199-4f28-94c2-74d80221fe5e"
CAJEWF010000029.1	RepeatMasker	DNA	6015535	6015748	890	+	.	ID="DNA-5_BTA";Tend="218";Tstart="4";shortTE="F";uid="0e76a71d-9957-41c2-bf36-240838dc181c"
CAJEWF010000029.1	RepeatMasker	Unknown	3943507	3943749	847	+	.	ID="RND-1_FAMILY-36";Tend="1201";Tstart="950";shortTE="F";uid="27db1bbe-151a-4a58-908a-b3d90dda57e4"
CAJEWF010000029.1	RepeatMasker	Unknown	923373	923532	949	+	.	ID="RND-1_FAMILY-381";Tend="940";Tstart="790";shortTE="F";uid="ca2dab88-4ffe-47f4-9d45-c058dd57c169"
CAJEWF010000029.1	RepeatMasker	DNA/hAT?	1777364	1777632	1381	+	.	ID="RND-5_FAMILY-1660";Tend="1131";Tstart="866";shortTE="F";uid="d9e06582-bda1-458d-9e16-f418e8a091c0"
CAJEWF010000029.1	RepeatMasker	LINE/L2	199898	200167	1609	+	.	ID="RND-4_FAMILY-328";Tend="1165";Tstart="895";shortTE="F";uid="abe09d60-2dc7-41ff-a4dd-a52e0c66ae43"
CAJEWF010000029.1	RepeatMasker	DNA/CMC-EnSpm	364139	364399	1921	+	.	ID="RND-6_FAMILY-7144";Tend="1227";Tstart="967";shortTE="F";uid="9904b3ac-1228-4a92-a585-0c7d92c2d754"
CAJEWF010000029.1	RepeatMasker	DNA/CMC-EnSpm	1803958	1804086	659	+	.	ID="RND-6_FAMILY-5864";Tend="630";Tstart="505";shortTE="F";uid="c67c410a-6a90-46e0-a03b-b86ddcc0b418"
CAJEWF010000029.1	RepeatMasker	LTR/Gypsy	3779174	3779582	1485	+	.	ID="RND-6_FAMILY-1649";Tend="1399";Tstart="978";shortTE="F";uid="4467699a-01e0-4e15-9018-980067b798b2"
CAJEWF010000029.1	RepeatMasker	RC/Helitron	532277	532412	624	+	.	ID="RND-4_FAMILY-803";Tend="1311";Tstart="1176";shortTE="F";uid="087271a7-c464-4201-bab8-4541f421aaa7"
CAJEWF010000029.1	RepeatMasker	RC/Helitron	6042048	6042152	426	+	.	ID="RND-6_FAMILY-410";Tend="1454";Tstart="1354";shortTE="F";uid="b457c412-56f1-4f42-b21d-d89927e5abcb"
CAJEWF010000029.1	RepeatMasker	Unknown	5527852	5528018	1478	+	.	ID="RND-5_FAMILY-652";Tend="1088";Tstart="922";shortTE="F";uid="da74aa7e-a055-44a1-9c30-7510ec822290"
CAJEWF010000029.1	RepeatMasker	DNA/CMC-EnSpm	3898288	3898393	502	+	.	ID="RND-6_FAMILY-1912";Tend="1065";Tstart="960";shortTE="F";uid="fdae0f03-2d62-42f1-9077-ef0e38a832d5"
CAJEWF010000029.1	RepeatMasker	RC/Helitron	1200781	1201142	1933	+	.	ID="RND-4_FAMILY-1349";Tend="1645";Tstart="1271";shortTE="F";uid="90be9463-d1df-4524-b83a-d26d2ecd8118"
CAJEWF010000029.1	RepeatMasker	RC/Helitron	1348491	1348758	1110	+	.	ID="RND-6_FAMILY-9451";Tend="2359";Tstart="2091";shortTE="F";uid="fea8a98c-c187-44f4-a329-ffe9f6925668"
CAJEWF010000029.1	RepeatMasker	DNA/CMC-EnSpm	3488136	3488396	1584	+	.	ID="RND-6_FAMILY-7144";Tend="1224";Tstart="971";shortTE="F";uid="85db041c-eedb-4d0c-a3b0-55777a580a48"
CAJEWF010000029.1	RepeatMasker	Unknown	5133709	5133875	3183	+	.	ID="RND-1_FAMILY-843";Tend="1531";Tstart="1394";shortTE="F";uid="149f955e-c1eb-443a-85c5-68ad6bf7874d"
CAJEWF010000029.1	RepeatMasker	DNA/CMC-EnSpm	1715209	1715336	507	+	.	ID="RND-6_FAMILY-6392";Tend="844";Tstart="701";shortTE="F";uid="8a072ad2-5c8a-4e7e-9bde-f104c215c886"
CAJEWF010000029.1	RepeatMasker	DNA/hAT-Tip100	2784778	2785084	3149	+	.	ID="hat-n2_bta";Tend="403";Tstart="10";shortTE="F";uid="90bae719-ef68-4dc7-bbca-9d8728db92d9"
CAJEWF010000029.1	RepeatMasker	Unknown	6049560	6049860	1196	+	.	ID="RND-1_FAMILY-36";Tend="1206";Tstart="851";shortTE="F";uid="a9ff3cf1-d4f2-4c7d-ae16-173d1561e077"
CAJEWF010000029.1	RepeatMasker	DNA	4863306	4863563	1842	+	.	ID="RND-5_FAMILY-2645";Tend="1266";Tstart="1005";shortTE="F";uid="b183ac30-df94-4adb-86b3-30a5801dfedf"
CAJEWF010000029.1	RepeatMasker	RC/Helitron	1203316	1203464	566	+	.	ID="RND-4_FAMILY-1349";Tend="1686";Tstart="1549";shortTE="F";uid="e50fd297-4aa3-4574-9a3f-8b311606774d"
CAJEWF010000029.1	RepeatMasker	Unknown	1419539	1419818	1768	+	.	ID="RND-6_FAMILY-595";Tend="1131";Tstart="847";shortTE="F";uid="23362c58-fb84-4550-b384-c00f7e633327"
CAJEWF010000029.1	RepeatMasker	LTR/Gypsy	5465253	5466014	2102	+	.	ID="RND-6_FAMILY-1649";Tend="1830";Tstart="975";shortTE="F";uid="32acdc30-427d-4a6b-938a-84c860971563"
CAJEWF010000029.1	RepeatMasker	Unknown	305985	306132	789	+	.	ID="RND-5_FAMILY-39";Tend="1246";Tstart="1082";shortTE="F";uid="2db1e8a8-9afb-4e43-b8f0-9f0eed1818be"
CAJEWF010000029.1	RepeatMasker	LTR/Gypsy	2073021	2073471	2045	+	.	ID="RND-3_FAMILY-443";Tend="1293";Tstart="839";shortTE="F";uid="708eea52-8e59-4479-9758-ec76e7570ebb"
CAJEWF010000029.1	RepeatMasker	LTR/Gypsy	1324284	1324543	1179	+	.	ID="RND-3_FAMILY-29";Tend="1329";Tstart="1069";shortTE="F";uid="7e66b163-14c6-44eb-aa94-a0d7396b3f99"
CAJEWF010000029.1	RepeatMasker	DNA	1108380	1108609	2030	+	.	ID="RND-1_FAMILY-194";Tend="1070";Tstart="840";shortTE="F";uid="15a17111-7bd4-4fc0-a594-ab2500fc3b0a"
CAJEWF010000029.1	RepeatMasker	DNA/CMC-EnSpm	4637672	4637860	1074	+	.	ID="RND-2_FAMILY-41";Tend="1195";Tstart="1007";shortTE="F";uid="25955c25-298d-4683-9d30-46ca2dd72c2f"
CAJEWF010000029.1	RepeatMasker	Unknown	5190373	5190509	833	+	.	ID="RND-1_FAMILY-900";Tend="2922";Tstart="2792";shortTE="F";uid="f629faad-9595-4697-92c9-816bc23c3f10"
CAJEWF010000029.1	RepeatMasker	DNA/PIF-Spy	1636112	1636221	508	+	.	ID="ISL2EU-2_BTA";Tend="111";Tstart="2";shortTE="F";uid="a88e6980-e8bf-4da4-9098-5d01b38a7d7c"
CAJEWF010000029.1	RepeatMasker	Unknown	283477	283651	494	+	.	ID="RND-1_FAMILY-36";Tend="1192";Tstart="1019";shortTE="F";uid="5a1082a6-0c40-4286-a84e-3864718fb058"
CAJEWF010000029.1	RepeatMasker	Unknown	588475	588725	1470	+	.	ID="RND-1_FAMILY-202";Tend="1185";Tstart="915";shortTE="F";uid="f7aa1cce-e9a1-4d1c-8ca3-085e4fd6d8b8"
CAJEWF010000029.1	RepeatMasker	DNA	2655812	2655981	584	+	.	ID="RND-4_FAMILY-1065";Tend="1141";Tstart="972";shortTE="F";uid="cb71452d-26c7-42bc-ac15-a77a2366816f"
CAJEWF010000029.1	RepeatMasker	Unknown	2669263	2669488	588	+	.	ID="RND-6_FAMILY-1831";Tend="609";Tstart="446";shortTE="F";uid="17a4fdf3-29f4-4001-b238-47f677b7d2fc"
CAJEWF010000029.1	RepeatMasker	Unknown	3496621	3496748	452	+	.	ID="RND-1_FAMILY-27";Tend="1036";Tstart="909";shortTE="F";uid="3920b188-a982-4430-afea-a835ed339dc1"
CAJEWF010000029.1	RepeatMasker	DNA	3297023	3297524	1454	+	.	ID="DNA-4_BTA";Tend="519";Tstart="1";shortTE="F";uid="74f876d7-2853-4fd5-8f62-d68d7861760d"
CAJEWF010000029.1	RepeatMasker	DNA	4017518	4018021	3772	+	.	ID="DNA-1_BTA";Tend="504";Tstart="1";shortTE="F";uid="75ee9601-0885-41cb-ab29-ce0b40891869"
CAJEWF010000029.1	RepeatMasker	DNA/CMC	5255227	5255465	1401	+	.	ID="ENSPM-N1_BTA";Tend="222";Tstart="1";shortTE="F";uid="99744f99-f780-4a90-abed-d379df71a500"
CAJEWF010000029.1	RepeatMasker	DNA	1801221	1801478	794	+	.	ID="RND-6_FAMILY-5164";Tend="3680";Tstart="3439";shortTE="F";uid="510308a1-d25e-4365-a047-b21b483fd751"
CAJEWF010000029.1	RepeatMasker	DNA/hAT-Tip100	4759385	4760010	672	+	.	ID="HAT-N2_BTA";TEgroup="ctg_29%7CHAT-N2_BTA%7C3";Tend="825";Tstart="1";shortTE="T";uid="30f71160-d411-400a-8f09-1338b5a88da5"
CAJEWF010000029.1	RepeatMasker	DNA	5595260	5595729	2049	+	.	ID="rnd-6_family-3317";Tend="2507";Tstart="2127";shortTE="F";uid="007fcedd-d2a5-412e-9fbe-6ad62c7cd531"
CAJEWF010000029.1	RepeatMasker	DNA/CMC	4067458	4067678	1788	+	.	ID="ENSPM-N1_BTA";Tend="222";Tstart="3";shortTE="F";uid="488b79f5-846c-4e29-b26d-3d6185bac1e1"
CAJEWF010000029.1	RepeatMasker	DNA/CMC	1666514	1666740	1729	+	.	ID="ENSPM-N1_BTA";Tend="228";Tstart="1";shortTE="F";uid="6c8fd3ec-12f4-4de3-b1c9-c8ac18d8d8a0"
CAJEWF010000029.1	RepeatMasker	Unknown	5455060	5455200	717	+	.	ID="RND-1_FAMILY-377";Tend="1112";Tstart="973";shortTE="F";uid="debaf162-205c-453c-a65d-866c337bbf41"
CAJEWF010000029.1	RepeatMasker	LTR/Gypsy	599493	600094	2119	+	.	ID="RND-6_FAMILY-6215";Tend="1601";Tstart="979";shortTE="F";uid="ab45ce57-d6eb-496c-865a-729e8862c292"
CAJEWF010000029.1	RepeatMasker	Unknown	2913610	2916358	8083	+	.	ID="RND-5_FAMILY-3767";Tend="2695";Tstart="10";shortTE="F";uid="b6b7a609-dfff-4b69-badb-0aafdf95cab2"
CAJEWF010000029.1	RepeatMasker	DNA	1926067	1926255	607	+	.	ID="RND-4_FAMILY-211";Tend="1811";Tstart="1624";shortTE="F";uid="3c034b1a-1868-4e8a-97d2-6212895510a5"
CAJEWF010000029.1	RepeatMasker	LINE/L1	5238225	5238376	595	+	.	ID="RND-6_FAMILY-3534";Tend="600";Tstart="449";shortTE="F";uid="e905edf3-ce10-46c0-8822-18c8e6df8de3"
CAJEWF010000029.1	RepeatMasker	DNA	3487960	3488134	663	+	.	ID="DNA-11_BTA";Tend="428";Tstart="277";shortTE="F";uid="d3551145-e791-4085-b5df-44fcac34ea16"
CAJEWF010000029.1	RepeatMasker	RC/Helitron	1116685	1116793	458	+	.	ID="RND-6_FAMILY-12907";Tend="4757";Tstart="4653";shortTE="F";uid="97b4503c-cc16-4ffa-910c-097fd8669786"
CAJEWF010000029.1	RepeatMasker	LTR/Gypsy	504638	504894	1638	+	.	ID="RND-6_FAMILY-1646";Tend="1234";Tstart="980";shortTE="F";uid="142fa0bf-b787-4ac2-be6b-febdc9cc3a75"
CAJEWF010000029.1	RepeatMasker	DNA/CMC-Transib	516384	516545	1092	+	.	ID="RND-5_FAMILY-2303";Tend="929";Tstart="765";shortTE="F";uid="2c8de4b7-7469-4dc0-905f-1806a0bc06d0"
CAJEWF010000029.1	RepeatMasker	LTR/Gypsy	1414729	1414850	968	+	.	ID="RND-6_FAMILY-4518";Tend="1133";Tstart="1012";shortTE="F";uid="cc3a494f-468f-4db4-a898-5ed8b7d93e5f"
CAJEWF010000029.1	RepeatMasker	DNA	2822396	2822564	863	+	.	ID="DNA-11_BTA";Tend="181";Tstart="1";shortTE="F";uid="7f2bdba9-3650-46c2-8c99-778264c43e2f"
CAJEWF010000029.1	RepeatMasker	DNA	2324670	2325537	2095	+	.	ID="RND-1_FAMILY-913";Tend="6847";Tstart="6037";shortTE="F";uid="d4100246-e54f-4a60-8333-754754b53e28"
CAJEWF010000029.1	RepeatMasker	LTR/Pao	4876417	4876652	1028	+	.	ID="RND-4_FAMILY-367";Tend="1169";Tstart="938";shortTE="F";uid="63c9283b-7a26-4816-b00f-eb0885c1386e"
CAJEWF010000029.1	RepeatMasker	DNA/CMC	4781684	4781907	1606	+	.	ID="ENSPM-N1_BTA";Tend="224";Tstart="1";shortTE="F";uid="5ab0b7de-6b3f-4af3-9683-d9a906e6f1d8"
CAJEWF010000029.1	RepeatMasker	Unknown	3624843	3624953	623	+	.	ID="RND-1_FAMILY-476";Tend="543";Tstart="423";shortTE="F";uid="77cbf6a6-fc62-43db-9905-f8232e63caba"
CAJEWF010000029.1	RepeatMasker	DNA/hAT-Tip100	963464	963617	933	+	.	ID="RND-6_FAMILY-6685";Tend="1046";Tstart="892";shortTE="F";uid="26cba7c7-5506-4ae8-acf3-75edaf7991f7"
CAJEWF010000029.1	RepeatMasker	RC/Helitron	4424354	4424628	1059	+	.	ID="RND-6_FAMILY-3076";Tend="975";Tstart="721";shortTE="F";uid="4df822ba-4269-411a-86f2-f877e21d7c5d"
CAJEWF010000029.1	RepeatMasker	DNA/CMC-EnSpm	1473132	1473391	1358	+	.	ID="RND-2_FAMILY-41";Tend="1262";Tstart="1001";shortTE="F";uid="81b6f0a7-7e2a-4da5-90d5-b6ef148a5884"
CAJEWF010000029.1	RepeatMasker	DNA/hAT?	1205400	1205583	502	+	.	ID="RND-4_FAMILY-1444";Tend="1731";Tstart="1539";shortTE="F";uid="b94ced90-19a2-46dd-bf41-8d7f33ab2cca"
CAJEWF010000029.1	RepeatMasker	LTR/Pao	10055	10488	2856	+	.	ID="RND-4_FAMILY-367";Tend="1359";Tstart="927";shortTE="F";uid="0d03b826-455a-4661-a861-9ef4dd6733a8"
CAJEWF010000029.1	RepeatMasker	DNA	1910930	1911183	1879	+	.	ID="DNA-5_BTA";Tend="255";Tstart="1";shortTE="F";uid="1dee14b5-deb0-46fb-9f09-2d8a6e9d97b1"
CAJEWF010000029.1	RepeatMasker	DNA/TcMar-Tc1	2628097	2628215	648	+	.	ID="RND-4_FAMILY-168";Tend="1090";Tstart="964";shortTE="F";uid="6625c328-bb4c-4c4e-8361-04eb06e8e6de"
CAJEWF010000029.1	RepeatMasker	DNA	5748710	5748871	449	+	.	ID="RND-6_FAMILY-1976";Tend="3964";Tstart="3809";shortTE="F";uid="51f38252-d413-4806-a9fd-2e579004543a"
CAJEWF010000029.1	RepeatMasker	DNA/CMC-Transib	5730815	5730979	1197	+	.	ID="RND-5_FAMILY-2303";Tend="929";Tstart="765";shortTE="F";uid="2218d3a0-9081-4630-bbd5-4247697ba874"
CAJEWF010000029.1	RepeatMasker	RC/Helitron	4036100	4036283	458	+	.	ID="RND-5_FAMILY-142";Tend="502";Tstart="323";shortTE="F";uid="94e0bd40-8e39-422e-bf94-c08cf8bde9ef"
CAJEWF010000029.1	RepeatMasker	DNA	3942125	3942489	2939	+	.	ID="RND-5_FAMILY-5066";Tend="1348";Tstart="983";shortTE="F";uid="c9155f84-f614-4134-82e8-b2f31a8e2e6a"
CAJEWF010000029.1	RepeatMasker	DNA/hAT-Tip100	1343610	1343821	1257	+	.	ID="HAT-N2_BTA";Tend="217";Tstart="2";shortTE="F";uid="c46ef6b9-11a4-4be4-af4c-63c88fb99bd7"
CAJEWF010000029.1	RepeatMasker	DNA	6018742	6018962	693	+	.	ID="RND-6_FAMILY-6295";Tend="779";Tstart="535";shortTE="F";uid="a2a09cdd-d71d-4c82-a24e-09289fd3648f"
CAJEWF010000029.1	RepeatMasker	Unknown	6072645	6072771	653	+	.	ID="RND-6_FAMILY-3827";Tend="3675";Tstart="3547";shortTE="F";uid="2cb0f248-6dce-4b25-960a-30495a75bef6"
CAJEWF010000029.1	RepeatMasker	Unknown	4780496	4780680	1279	+	.	ID="RND-5_FAMILY-500";Tend="950";Tstart="744";shortTE="F";uid="3cbf067c-b14e-4db8-81b7-212ee5a2af41"
CAJEWF010000029.1	RepeatMasker	DNA/CMC	4404227	4404453	1800	+	.	ID="RND-5_FAMILY-957";Tend="1087";Tstart="860";shortTE="F";uid="9ca317dd-d13b-44c2-92e2-cda38414224b"
CAJEWF010000029.1	RepeatMasker	DNA/CMC-EnSpm	4362244	4362424	1190	+	.	ID="RND-1_FAMILY-56";Tend="1070";Tstart="890";shortTE="F";uid="e05b5aad-37c3-44af-b924-25101a3edda1"
CAJEWF010000029.1	RepeatMasker	Unknown	3852564	3854767	19243	+	.	ID="RND-5_FAMILY-634";Tend="2513";Tstart="361";shortTE="F";uid="74231f46-5312-46a0-9886-f5d16b698fac"
CAJEWF010000029.1	RepeatMasker	DNA/CMC	4445511	4445740	1903	+	.	ID="RND-5_FAMILY-957";Tend="1087";Tstart="860";shortTE="F";uid="237c9a46-261b-42ac-bcc1-4f74e0aca8e7"
CAJEWF010000029.1	RepeatMasker	DNA/CMC-Chapaev-3	609112	609263	1161	+	.	ID="RND-6_FAMILY-649";Tend="1910";Tstart="1759";shortTE="F";uid="20778788-101f-4249-b2d0-7fd2bda56802"
CAJEWF010000029.1	RepeatMasker	DNA/PIF-Spy	1468116	1468358	659	+	.	ID="isl2eu-2_bta";Tend="4953";Tstart="4797";shortTE="F";uid="f3508a10-8140-4aaf-8da5-af6663d3120e"
CAJEWF010000029.1	RepeatMasker	LTR/Gypsy	3646287	3646544	1179	+	.	ID="RND-6_FAMILY-417";Tend="1165";Tstart="908";shortTE="F";uid="74d7bf08-8456-4bec-ac3d-754f19d04d46"
CAJEWF010000029.1	RepeatMasker	DNA	5079837	5079993	442	+	.	ID="RND-5_FAMILY-4858";Tend="1192";Tstart="1031";shortTE="F";uid="11fecedd-064e-49f8-8019-695b83be5419"
CAJEWF010000029.1	RepeatMasker	DNA	4278050	4278335	1417	+	.	ID="RND-4_FAMILY-1880";Tend="1238";Tstart="953";shortTE="F";uid="97d1df78-e9c7-4d1c-ae36-fb13989581e4"
CAJEWF010000029.1	RepeatMasker	DNA/PIF-Spy	826138	826318	1311	+	.	ID="RND-5_FAMILY-3132";Tend="2541";Tstart="2363";shortTE="F";uid="9ef57296-76f5-4de5-bb1b-96347ef3f177"
CAJEWF010000029.1	RepeatMasker	Unknown	806445	807324	6386	+	.	ID="RND-6_FAMILY-1419";Tend="1573";Tstart="697";shortTE="F";uid="be6d74e9-a895-411b-b5fb-92eab8c402d0"
CAJEWF010000029.1	RepeatMasker	DNA/hAT-hATm	2289364	2289603	941	+	.	ID="RND-1_FAMILY-643";Tend="1725";Tstart="1481";shortTE="F";uid="0bcf74dc-21a3-4e81-957b-bbec0b39aa5e"
CAJEWF010000029.1	RepeatMasker	DNA	975064	975397	591	+	.	ID="RND-5_FAMILY-1297";Tend="3477";Tstart="3132";shortTE="F";uid="d4b5c82d-4a0e-4c9c-aadd-f804f763f017"
CAJEWF010000029.1	RepeatMasker	LINE/R1	2702818	2702982	976	+	.	ID="RND-6_FAMILY-1164";Tend="6646";Tstart="6482";shortTE="F";uid="69e89fdc-8d8c-4011-a163-4da8e798bd58"
CAJEWF010000029.1	RepeatMasker	Unknown	5584423	5584595	661	+	.	ID="RND-4_FAMILY-226";Tend="1226";Tstart="1043";shortTE="F";uid="81de82a3-a480-4d50-9b6c-e3fa263e2f84"
CAJEWF010000029.1	RepeatMasker	DNA/CMC	5204429	5204639	1667	+	.	ID="ENSPM-N2_BTA";Tend="212";Tstart="1";shortTE="F";uid="f22bdc16-a796-4da3-92f0-6843382887d3"
CAJEWF010000029.1	RepeatMasker	DNA	911044	911633	1999	+	.	ID="DNA-11_BTA";TEgroup="ctg_29%7CDNA-11_BTA%7C3";Tend="549";Tstart="1";shortTE="F";uid="7c773a3b-0c55-4ebe-8fb2-198266365dc1"
CAJEWF010000029.1	RepeatMasker	DNA/CMC-EnSpm	279111	279523	3180	+	.	ID="ENSPM-N3_BTA";Tend="414";Tstart="1";shortTE="F";uid="d40c3c42-9d01-4ed3-8364-a057ef3dd228"
CAJEWF010000029.1	RepeatMasker	DNA	3543825	3544079	1077	+	.	ID="DNA-5_BTA";Tend="255";Tstart="1";shortTE="F";uid="d35e1e81-dd63-4cd7-b25e-5cff6657ee5b"
CAJEWF010000029.1	RepeatMasker	Unknown	1086375	1086556	525	+	.	ID="RND-1_FAMILY-37";TEgroup="ctg_29%7CRND-1_FAMILY-37%7C2";Tend="1059";Tstart="869";shortTE="F";uid="bbab286c-3b9c-4216-88cb-1b519475631b"
CAJEWF010000029.1	RepeatMasker	DNA/hAT?	1204820	1205050	522	+	.	ID="RND-4_FAMILY-1444";Tend="378";Tstart="150";shortTE="F";uid="359f2071-e10a-4748-9798-49585502c866"
CAJEWF010000029.1	RepeatMasker	DNA	3127226	3127632	3106	+	.	ID="rnd-1_family-86";Tend="1349";Tstart="957";shortTE="F";uid="9951239c-1326-40b3-a922-8228662f15a8"
CAJEWF010000029.1	RepeatMasker	DNA/hAT-Tip100	5722302	5723053	4095	+	.	ID="HAT-N2_BTA";Tend="752";Tstart="1";shortTE="F";uid="8f8725f4-84b0-4187-94b1-b962db312a6e"
CAJEWF010000029.1	RepeatMasker	DNA	1509720	1509963	1653	+	.	ID="DNA-10_BTA";Tend="434";Tstart="189";shortTE="F";uid="a5e9d689-0ac0-45f4-bcbf-fcbe484a64f9"
CAJEWF010000029.1	RepeatMasker	DNA/MULE-MuDR	292112	292238	707	+	.	ID="RND-6_FAMILY-11246";Tend="3135";Tstart="3010";shortTE="F";uid="e087620d-3594-4f73-8127-a80f148cb239"
CAJEWF010000029.1	RepeatMasker	LTR/Gypsy	2510491	2510616	447	+	.	ID="RND-6_FAMILY-1646";Tend="1266";Tstart="1130";shortTE="F";uid="e71b11da-887c-4d26-8bbe-06a6d9e993f0"
CAJEWF010000029.1	RepeatMasker	DNA/hAT-Tip100	5903702	5904045	1088	+	.	ID="RND-6_FAMILY-1451";TEgroup="ctg_29%7CRND-6_FAMILY-1451%7C1";Tend="1182";Tstart="759";shortTE="F";uid="315932e7-289e-4d21-b84f-23a21adc610e"
CAJEWF010000029.1	RepeatMasker	DNA/CMC-EnSpm	3565584	3565846	543	+	.	ID="RND-6_FAMILY-1077";Tend="1172";Tstart="911";shortTE="F";uid="09a24b23-4d99-4a62-8baf-f23344876f7f"
CAJEWF010000029.1	RepeatMasker	DNA/CMC-EnSpm	929837	930091	864	+	.	ID="ENSPM-2N1_BTA";TEgroup="ctg_29%7CENSPM-2N1_BTA%7C1";Tend="3596";Tstart="1";shortTE="F";uid="2a13a57c-2ec7-4b04-bc2e-f7bc0cadcd89"
CAJEWF010000029.1	RepeatMasker	DNA/CMC	962249	962465	1581	+	.	ID="ENSPM-N1_BTA";Tend="228";Tstart="1";shortTE="F";uid="b18d13f3-2f1d-4ed6-9e81-af1050c1d44a"
CAJEWF010000029.1	RepeatMasker	LTR/Gypsy	887833	888092	1480	+	.	ID="RND-6_FAMILY-1649";Tend="1406";Tstart="1142";shortTE="F";uid="16b91162-d97c-4037-bad7-980d6bd97fd0"
CAJEWF010000029.1	RepeatMasker	DNA/CMC-EnSpm	5282681	5282834	1036	+	.	ID="RND-6_FAMILY-5864";Tend="624";Tstart="471";shortTE="F";uid="2feecd82-a996-466a-8476-5b757746d816"
CAJEWF010000029.1	RepeatMasker	LTR/Copia	429743	430351	666	+	.	ID="RND-3_FAMILY-132";TEgroup="ctg_29%7CRND-3_FAMILY-132%7C1";Tend="1675";Tstart="671";shortTE="F";uid="c5b81e6f-003f-47be-844a-fe69b024f3a0"
CAJEWF010000029.1	RepeatMasker	LTR/Gypsy	1182796	1183064	642	+	.	ID="RND-6_FAMILY-417";Tend="1200";Tstart="913";shortTE="F";uid="c71141b5-a009-43e5-a395-5a5a164e0d36"
CAJEWF010000029.1	RepeatMasker	LTR/Pao	5466889	5466994	586	+	.	ID="RND-4_FAMILY-367";Tend="1521";Tstart="1419";shortTE="F";uid="698d90f2-7e84-450b-85fb-14c3e8b8248b"
CAJEWF010000029.1	RepeatMasker	LTR/Gypsy	2218773	2218976	1023	+	.	ID="RND-6_FAMILY-1646";Tend="1446";Tstart="1247";shortTE="F";uid="fd1877ba-881e-43ac-a0d2-2a03bf869bee"
CAJEWF010000029.1	RepeatMasker	DNA/hAT?	4208230	4208540	2709	+	.	ID="HAT-N6_BTA";Tend="311";Tstart="2";shortTE="F";uid="8b4b9487-f478-437b-96e1-c51b7452f2ef"
CAJEWF010000029.1	RepeatMasker	LTR/Gypsy	1283272	1283584	1852	+	.	ID="RND-3_FAMILY-25";Tend="1341";Tstart="855";shortTE="F";uid="5ade77d9-1efd-4684-8f15-dcf38dbd348c"
CAJEWF010000029.1	RepeatMasker	DNA/Maverick	1896508	1896836	2213	+	.	ID="RND-2_FAMILY-28";Tend="1068";Tstart="738";shortTE="F";uid="c0bfa7d2-3839-4ad9-bedc-79699e8654dd"
CAJEWF010000029.1	RepeatMasker	DNA/CMC	5547917	5548124	1458	+	.	ID="ENSPM-N1_BTA";Tend="222";Tstart="1";shortTE="F";uid="3f56c9c4-f182-496f-9682-28e0965bcbe9"
CAJEWF010000029.1	RepeatMasker	DNA	2789756	2789954	587	+	.	ID="RND-1_FAMILY-55";Tend="4399";Tstart="4195";shortTE="F";uid="9fd2d47d-dcd8-4186-829e-233126105386"
CAJEWF010000029.1	RepeatMasker	RC/Helitron	2396798	2398485	8412	+	.	ID="RND-1_FAMILY-633";TEgroup="ctg_29%7CRND-1_FAMILY-633%7C1";Tend="3008";Tstart="719";shortTE="F";uid="81798dda-9851-4f07-8ccc-821464bea52c"
CAJEWF010000029.1	RepeatMasker	Unknown	4940888	4941435	3571	+	.	ID="RND-5_FAMILY-239";Tend="1692";Tstart="741";shortTE="F";uid="19657e6a-fd1b-4de1-9be1-bda6aba0c703"
CAJEWF010000029.1	RepeatMasker	DNA/CMC	1859881	1860107	1821	+	.	ID="RND-5_FAMILY-957";Tend="1087";Tstart="859";shortTE="F";uid="2be7f864-a633-485c-abe8-fba941226502"
CAJEWF010000029.1	RepeatMasker	Unknown	1491364	1491485	416	+	.	ID="RND-1_FAMILY-27";Tend="1049";Tstart="928";shortTE="F";uid="222bf4d6-8a61-4f54-acf0-d7a8468aec6d"
CAJEWF010000029.1	RepeatMasker	DNA/Kolobok-Hydra	4308048	4308834	6504	+	.	ID="RND-1_FAMILY-473";Tend="1725";Tstart="938";shortTE="F";uid="6a5309f1-861e-48dc-b464-d78a06773366"
CAJEWF010000029.1	RepeatMasker	Unknown	3114842	3114948	425	+	.	ID="RND-4_FAMILY-60";Tend="1154";Tstart="1049";shortTE="F";uid="16fb4bfd-91ef-45fd-9657-b291545a1664"
CAJEWF010000029.1	RepeatMasker	DNA	3559013	3559236	1683	+	.	ID="RND-6_FAMILY-7505";Tend="1087";Tstart="865";shortTE="F";uid="2e932e38-b95e-48f0-9e0e-f6685aabf841"
CAJEWF010000029.1	RepeatMasker	RC/Helitron	2112189	2112427	1207	+	.	ID="RND-4_FAMILY-971";Tend="1226";Tstart="968";shortTE="F";uid="27de73f6-b64d-4c8b-bd14-f824c3fb9f37"
CAJEWF010000029.1	RepeatMasker	DNA/hAT-Tip100	4393164	4393387	729	+	.	ID="RND-6_FAMILY-6685";Tend="1069";Tstart="825";shortTE="F";uid="b7ded5f5-8ed9-4ec6-9903-2c2cbf3e3041"
CAJEWF010000029.1	RepeatMasker	DNA/TcMar-Tc1	5301595	5302003	3289	+	.	ID="RND-1_FAMILY-54";Tend="1377";Tstart="972";shortTE="F";uid="0f18addf-b7ad-4002-a1ed-9757fd0db264"
CAJEWF010000029.1	RepeatMasker	DNA/PIF-Spy	3200960	3202939	17514	+	.	ID="RND-1_FAMILY-597";Tend="2827";Tstart="846";shortTE="F";uid="bd383a27-2aae-475d-ad85-47805a9eb451"
CAJEWF010000029.1	RepeatMasker	Unknown	2384515	2384779	1821	+	.	ID="RND-1_FAMILY-134";Tend="1202";Tstart="938";shortTE="F";uid="d8e2d459-0867-4477-9c29-5e5c9f6b2541"
CAJEWF010000029.1	RepeatMasker	RC/Helitron	499642	499756	605	+	.	ID="RND-1_FAMILY-463";Tend="1291";Tstart="1177";shortTE="F";uid="3c4c8df5-c49f-4492-afa0-3f8c31068b77"
CAJEWF010000029.1	RepeatMasker	DNA/hAT-Tip100	2740768	2741032	2015	+	.	ID="RND-6_FAMILY-968";Tend="5451";Tstart="5187";shortTE="F";uid="a06dda79-f303-40cc-92b9-e847501f5af7"
CAJEWF010000029.1	RepeatMasker	DNA/hAT-Tip100	4188903	4189473	2746	+	.	ID="RND-4_FAMILY-1987";Tend="1591";Tstart="1022";shortTE="F";uid="fb428997-0496-46d8-b48b-60224eced7dc"
CAJEWF010000029.1	RepeatMasker	RC/Helitron	3339599	3339894	1484	+	.	ID="RND-6_FAMILY-3076";Tend="1016";Tstart="724";shortTE="F";uid="a0842006-8702-416e-a320-9424789e1fa6"
CAJEWF010000029.1	RepeatMasker	DNA	5847139	5847243	775	+	.	ID="RND-6_FAMILY-11069";Tend="1003";Tstart="900";shortTE="F";uid="43304e72-aea3-4820-bc3a-66b90a881883"
CAJEWF010000029.1	RepeatMasker	Unknown	1038948	1039114	914	+	.	ID="RND-2_FAMILY-63";Tend="1033";Tstart="867";shortTE="F";uid="532ca40a-b6f5-4856-b6e0-4c0caf20cc3d"
CAJEWF010000029.1	RepeatMasker	LTR/Gypsy	3968624	3968891	743	+	.	ID="RND-6_FAMILY-417";Tend="1164";Tstart="915";shortTE="F";uid="e1b393e9-88c9-4dc1-a630-b4ecd581f7dc"
CAJEWF010000029.1	RepeatMasker	DNA	5158358	5158653	2206	+	.	ID="RND-6_FAMILY-16859";Tend="1593";Tstart="1297";shortTE="F";uid="0f2fdfc9-83d1-4b64-b53a-df08e6f6615a"
CAJEWF010000029.1	RepeatMasker	Unknown	2799801	2800062	1576	+	.	ID="RND-1_FAMILY-36";Tend="1209";Tstart="951";shortTE="F";uid="3f2f727f-eb2b-4cab-8950-01a4944c5ea5"
CAJEWF010000029.1	RepeatMasker	DNA	4615468	4615620	578	+	.	ID="DNA-5_BTA";Tend="153";Tstart="1";shortTE="F";uid="61cb3a7c-0ec9-40c2-a31a-a2386e60e267"
CAJEWF010000029.1	RepeatMasker	LTR/Gypsy	1263951	1264117	666	+	.	ID="RND-6_FAMILY-417";Tend="1079";Tstart="909";shortTE="F";uid="a52a9917-ca68-4130-866f-75f45527626c"
CAJEWF010000029.1	RepeatMasker	LINE/L2	5427709	5429351	6869	+	.	ID="RND-6_FAMILY-545";TEgroup="ctg_29%7CRND-6_FAMILY-545%7C1";Tend="2045";Tstart="381";shortTE="F";uid="462cef94-a7ea-4bf2-a4e1-5ea1c6ea9d63"
CAJEWF010000029.1	RepeatMasker	DNA/TcMar-Tigger	6126933	6127281	1550	+	.	ID="rnd-1_family-244";Tend="1075";Tstart="812";shortTE="F";uid="57256989-66d1-4303-a051-1314d9e5f71d"
CAJEWF010000029.1	RepeatMasker	Unknown	22199	22453	1380	+	.	ID="RND-1_FAMILY-36";Tend="1206";Tstart="952";shortTE="F";uid="17fbde5f-0f0c-4866-ad5b-f3685d445a2c"
CAJEWF010000029.1	RepeatMasker	DNA	5857718	5857883	815	+	.	ID="rnd-6_family-11069";Tend="1032";Tstart="911";shortTE="F";uid="fe7a458f-64db-4b27-af4a-1f3435875400"
CAJEWF010000029.1	RepeatMasker	DNA	3720104	3720364	1664	+	.	ID="RND-1_FAMILY-59";Tend="1244";Tstart="982";shortTE="F";uid="198df622-cc93-4493-9d87-80d829c4b960"
CAJEWF010000029.1	RepeatMasker	DNA/CMC	935185	935503	2308	+	.	ID="RND-1_FAMILY-93";Tend="1207";Tstart="875";shortTE="F";uid="71aa5efa-65b3-485b-9663-922dceadeb86"
CAJEWF010000029.1	RepeatMasker	RC/Helitron	4849532	4851373	2173	+	.	ID="RND-1_FAMILY-177";TEgroup="ctg_29%7CRND-1_FAMILY-177%7C1";Tend="1876";Tstart="406";shortTE="F";uid="3e40c71b-708d-4ec4-b386-6778dcce5ea6"
CAJEWF010000029.1	RepeatMasker	DNA/CMC-EnSpm	5164428	5164684	1755	+	.	ID="RND-1_FAMILY-56";Tend="1149";Tstart="893";shortTE="F";uid="169a707c-bf2d-43e2-a5d9-77fdfcc02ee7"
CAJEWF010000029.1	RepeatMasker	Unknown	532412	532642	1341	+	.	ID="RND-1_FAMILY-246";Tend="1107";Tstart="864";shortTE="F";uid="c56c6516-7626-405b-be26-c44793028231"
CAJEWF010000029.1	RepeatMasker	Unknown	1266333	1266618	1556	+	.	ID="RND-5_FAMILY-38";Tend="1233";Tstart="950";shortTE="F";uid="59062710-b370-46ee-ac58-225e53fd9c27"
CAJEWF010000029.1	RepeatMasker	DNA/hAT-hATm	4236527	4236784	1165	+	.	ID="RND-6_FAMILY-7639";Tend="2549";Tstart="2280";shortTE="F";uid="e424a11d-22f3-48a0-8218-17f07bf64079"
CAJEWF010000029.1	RepeatMasker	LINE/R1	2790895	2791050	547	+	.	ID="RND-6_FAMILY-1164";Tend="3342";Tstart="3190";shortTE="F";uid="4b2a4942-f8e9-4b76-b7a2-6be410e4d3c7"
CAJEWF010000029.1	RepeatMasker	Unknown	4558272	4558378	854	+	.	ID="RND-6_FAMILY-1321";Tend="1097";Tstart="986";shortTE="F";uid="5b82d1b4-4336-4a2c-81fd-bf79f7040d1d"
CAJEWF010000029.1	RepeatMasker	Unknown	1438640	1439001	502	+	.	ID="RND-5_FAMILY-114";Tend="1330";Tstart="950";shortTE="F";uid="a9148c14-3a02-4027-959b-c73dc9fad111"
CAJEWF010000029.1	RepeatMasker	Unknown	925515	925622	405	+	.	ID="RND-5_FAMILY-1921";Tend="1053";Tstart="948";shortTE="F";uid="a7fbe822-6a23-4c53-97c1-f76a8c24b9ce"
CAJEWF010000029.1	RepeatMasker	DNA	380830	380999	460	+	.	ID="RND-6_FAMILY-1993";Tend="2037";Tstart="1868";shortTE="F";uid="47392201-af21-4ede-83bc-cc9fe9c765e6"
CAJEWF010000029.1	RepeatMasker	DNA	4372610	4372740	1108	+	.	ID="RND-6_FAMILY-2572";Tend="2705";Tstart="2575";shortTE="F";uid="5f7f0cd1-bc2a-4e39-9167-65cc2ecfd6c6"
CAJEWF010000029.1	RepeatMasker	DNA	1749600	1749894	2471	+	.	ID="RND-1_FAMILY-186";Tend="5765";Tstart="5471";shortTE="F";uid="c6f66941-a0af-4eff-bedc-742f6d6be162"
CAJEWF010000029.1	RepeatMasker	DNA/Zator	1428503	1428665	804	+	.	ID="RND-6_FAMILY-5038";Tend="1592";Tstart="1430";shortTE="F";uid="404c28f5-872e-4209-94ac-9b8cd37d4cdf"
CAJEWF010000029.1	RepeatMasker	DNA/Sola-2	2517907	2518236	2549	+	.	ID="RND-1_FAMILY-512";Tend="1081";Tstart="754";shortTE="F";uid="e21b5ab2-4d39-4bea-83b9-2be820c06d07"
CAJEWF010000029.1	RepeatMasker	LINE/L2	2136673	2136938	2259	+	.	ID="RND-1_FAMILY-164";Tend="1179";Tstart="914";shortTE="F";uid="6adcd16e-4dde-4b21-aba2-3cf31ebd1d54"
CAJEWF010000029.1	RepeatMasker	DNA/PIF-Spy	2214563	2214769	952	+	.	ID="RND-5_FAMILY-3006";Tend="2097";Tstart="1892";shortTE="F";uid="d6b3c24b-6b8a-4b5b-9360-e7cf472fe370"
CAJEWF010000029.1	RepeatMasker	DNA/TcMar-Mariner	3857650	3858522	1398	+	.	ID="RND-6_FAMILY-11125";TEgroup="ctg_29%7CRND-6_FAMILY-11125%7C1";Tend="1818";Tstart="362";shortTE="F";uid="0107ee68-3130-437f-9b66-0795504c32dc"
CAJEWF010000029.1	RepeatMasker	Unknown	4895568	4895692	406	+	.	ID="RND-6_FAMILY-1734";Tend="1117";Tstart="960";shortTE="F";uid="85a37cba-e54c-4684-80f2-48ed2fa13f29"
CAJEWF010000029.1	RepeatMasker	DNA	3102798	3103300	4060	+	.	ID="DNA-1_BTA";Tend="504";Tstart="2";shortTE="F";uid="48943ee1-15d3-4e98-a401-daf787e96462"
CAJEWF010000029.1	RepeatMasker	DNA/hAT-Tip100	4394832	4395312	2526	+	.	ID="RND-5_FAMILY-4888";Tend="1795";Tstart="1321";shortTE="F";uid="19bc94bb-a56f-41fa-b943-8071dddb3a96"
CAJEWF010000029.1	RepeatMasker	LINE/R1	1591762	1591908	805	+	.	ID="RND-6_FAMILY-1164";Tend="2915";Tstart="2771";shortTE="F";uid="5ff4b0db-529f-421b-a4f0-06a03ff27118"
CAJEWF010000029.1	RepeatMasker	DNA	5090603	5090742	1013	+	.	ID="dna4-17b_bta";Tend="276";Tstart="151";shortTE="F";uid="9d3d14d9-63fe-4b9c-990a-a848c7aa53ce"
CAJEWF010000029.1	RepeatMasker	DNA/CMC-Transib	4958806	4958968	1128	+	.	ID="RND-5_FAMILY-2303";Tend="929";Tstart="765";shortTE="F";uid="158c350a-d586-4a50-8586-a09272b6dc53"
CAJEWF010000029.1	RepeatMasker	DNA/CMC	5161610	5161818	1679	+	.	ID="ENSPM-N2_BTA";Tend="212";Tstart="1";shortTE="F";uid="4075aaac-538a-4cb3-a297-25ab2f444fe1"
CAJEWF010000029.1	RepeatMasker	Unknown	2168528	2168729	1391	+	.	ID="RND-3_FAMILY-763";Tend="1242";Tstart="1041";shortTE="F";uid="a9f4ebe5-dfd1-422d-bf61-2b981c5298a4"
CAJEWF010000029.1	RepeatMasker	DNA/CMC-EnSpm	3310193	3310608	3389	+	.	ID="ENSPM-N3_BTA";Tend="414";Tstart="1";shortTE="F";uid="537efd9b-1567-44de-8553-ba7a3ed1ddb4"
CAJEWF010000029.1	RepeatMasker	LINE/L2	5797415	5799196	16422	+	.	ID="RND-1_FAMILY-232";Tend="2569";Tstart="785";shortTE="F";uid="38b2911a-499f-4783-92c1-ad7b36d1d3cf"
CAJEWF010000029.1	RepeatMasker	Unknown	4165333	4165642	1763	+	.	ID="RND-6_FAMILY-778";Tend="1196";Tstart="946";shortTE="F";uid="31b1f393-80c2-44a8-a59e-df2401c9df98"
CAJEWF010000029.1	RepeatMasker	Unknown	3710640	3710898	1427	+	.	ID="RND-1_FAMILY-36";Tend="1207";Tstart="948";shortTE="F";uid="6186d6c2-08d3-4f3b-b38a-df410af7f3ee"
CAJEWF010000029.1	RepeatMasker	DNA	4743752	4744027	1900	+	.	ID="RND-1_FAMILY-59";Tend="1253";Tstart="978";shortTE="F";uid="3777c2d7-5362-4848-8654-9166b6d7b751"
CAJEWF010000029.1	RepeatMasker	Unknown	1813688	1813945	1508	+	.	ID="RND-1_FAMILY-36";Tend="1206";Tstart="947";shortTE="F";uid="84172937-60ec-4d45-80b5-34f7531217fd"
CAJEWF010000029.1	RepeatMasker	DNA/hAT-Tip100	3805397	3805527	621	+	.	ID="RND-5_FAMILY-3189";Tend="1671";Tstart="1543";shortTE="F";uid="044c7877-2831-4730-be96-e8436bb05f84"
CAJEWF010000029.1	RepeatMasker	DNA/CMC-Transib	4245433	4245767	1162	+	.	ID="RND-5_FAMILY-2303";TEgroup="ctg_29%7CRND-5_FAMILY-2303%7C3";Tend="930";Tstart="764";shortTE="F";uid="e5d6b812-23c8-44df-8336-98f45d1e0498"
CAJEWF010000029.1	RepeatMasker	DNA/Kolobok	370190	371080	3166	+	.	ID="KOLOBOK-N2_BTA";TEgroup="ctg_29%7CKOLOBOK-N2_BTA%7C1";Tend="442";Tstart="1";shortTE="F";uid="9b5acc83-0d0d-4f69-b0f2-48a1303d8291"
CAJEWF010000029.1	RepeatMasker	Unknown	5434710	5434954	2095	+	.	ID="RND-5_FAMILY-500";Tend="977";Tstart="730";shortTE="F";uid="f9965b2b-829d-4f33-8316-ecfc357734d8"
CAJEWF010000029.1	RepeatMasker	DNA	5115214	5115395	487	+	.	ID="RND-4_FAMILY-211";Tend="1786";Tstart="1602";shortTE="F";uid="411d72be-8907-4a6d-add1-486b8bb07af4"
CAJEWF010000029.1	RepeatMasker	DNA/hAT-hATm	83551	83683	549	+	.	ID="RND-1_FAMILY-578";Tend="833";Tstart="707";shortTE="F";uid="9adfd163-ccc8-4809-aea4-f50f588a0a79"
CAJEWF010000029.1	RepeatMasker	DNA/hAT?	235934	236075	623	+	.	ID="RND-5_FAMILY-1660";Tend="1067";Tstart="918";shortTE="F";uid="ffa3cc13-7a55-44ac-8e8a-75b31e364cbf"
CAJEWF010000029.1	RepeatMasker	LTR/Pao	5693034	5693147	489	+	.	ID="RND-6_FAMILY-764";Tend="4993";Tstart="4734";shortTE="F";uid="ce44ce6e-6fd0-44ca-acb0-6e8edd69a3e9"
CAJEWF010000029.1	RepeatMasker	RC/Helitron	3371946	3372324	1879	+	.	ID="HELITRON-1N1_BTA";Tend="850";Tstart="508";shortTE="F";uid="da6378b5-4630-4286-b908-f9b4831b4db6"
CAJEWF010000029.1	RepeatMasker	DNA/CMC	2718262	2718526	864	+	.	ID="rnd-5_family-957";Tend="1069";Tstart="879";shortTE="F";uid="4229e92d-c9a3-431b-ad5c-e4e000f65ec8"
CAJEWF010000029.1	RepeatMasker	DNA/CMC	4809913	4810141	1649	+	.	ID="RND-5_FAMILY-957";Tend="1087";Tstart="859";shortTE="F";uid="96b0ca7d-9153-4539-b1bc-f02b56e92b8a"
CAJEWF010000029.1	RepeatMasker	LINE/R1	3700384	3700514	538	+	.	ID="RND-6_FAMILY-1163";Tend="7060";Tstart="6928";shortTE="F";uid="2d770195-1f21-4351-b089-acae002d6633"
CAJEWF010000029.1	RepeatMasker	Unknown	750121	752012	4391	+	.	ID="RND-6_FAMILY-6524";Tend="1692";Tstart="442";shortTE="F";uid="10e8d178-7173-4d8c-9a93-86c4426dd0f3"
CAJEWF010000029.1	RepeatMasker	DNA	5700356	5700847	977	+	.	ID="dna4-17b_bta";Tend="276";Tstart="148";shortTE="F";uid="b1423de5-1779-446b-b5f3-b2df6cfe972b"
CAJEWF010000029.1	RepeatMasker	Unknown	5310086	5310478	2898	+	.	ID="RND-6_FAMILY-2514";Tend="1549";Tstart="1153";shortTE="F";uid="40d05c32-a253-497e-9310-347f4e1d3b85"
CAJEWF010000029.1	RepeatMasker	DNA/CMC-EnSpm	253782	253989	665	+	.	ID="RND-6_FAMILY-813";Tend="650";Tstart="426";shortTE="F";uid="7b736237-50ee-47e4-91da-90fc8d4345e4"
CAJEWF010000029.1	RepeatMasker	Unknown	1147788	1148033	1574	+	.	ID="RND-3_FAMILY-154";Tend="1203";Tstart="960";shortTE="F";uid="319269d2-93af-4b8d-988f-38ef050cdee9"
CAJEWF010000029.1	RepeatMasker	DNA/CMC-EnSpm	200669	200788	509	+	.	ID="RND-6_FAMILY-5136";Tend="842";Tstart="723";shortTE="F";uid="090e6686-a659-4fb1-91bc-dc285cdea90e"
CAJEWF010000029.1	RepeatMasker	DNA/PIF-Spy	3150756	3151535	13811	+	.	ID="rnd-1_family-385";Tend="2942";Tstart="821";shortTE="F";uid="24adf04a-e036-46d6-b332-e1ec81420fbe"
CAJEWF010000029.1	RepeatMasker	DNA/hAT-Tip100	4426106	4426859	3019	+	.	ID="rnd-5_family-4888";Tend="1795";Tstart="1229";shortTE="F";uid="eb5ec100-2d10-4597-9a64-e65e4f7e4af9"
CAJEWF010000029.1	RepeatMasker	DNA/TcMar-Tc4	5181177	5182192	7059	+	.	ID="rnd-1_family-764";Tend="2401";Tstart="613";shortTE="F";uid="9d3f51ca-f18b-4886-8bd0-d37593b7dec0"
CAJEWF010000029.1	RepeatMasker	Unknown	3333231	3333530	2568	+	.	ID="RND-6_FAMILY-1752";Tend="1261";Tstart="962";shortTE="F";uid="69735037-6ae6-482d-aa4e-1a4a6c538e45"
CAJEWF010000029.1	RepeatMasker	DNA/PIF-Harbinger	5433837	5434103	1209	+	.	ID="RND-4_FAMILY-1090";Tend="1444";Tstart="1178";shortTE="F";uid="f86cded3-e7ba-440a-bb14-92ff63a43a59"
CAJEWF010000029.1	RepeatMasker	LTR/Pao	2203565	2203859	1892	+	.	ID="RND-4_FAMILY-3020";Tend="1179";Tstart="902";shortTE="F";uid="ab98060e-dd75-4eea-9e42-c1a9bb31e3f7"
CAJEWF010000029.1	RepeatMasker	LTR/Gypsy	2795801	2796098	1634	+	.	ID="RND-6_FAMILY-417";Tend="1498";Tstart="915";shortTE="F";uid="17278195-f154-4ba6-afaf-df09edce0a2d"
CAJEWF010000029.1	RepeatMasker	Unknown	5230880	5231538	3788	+	.	ID="RND-6_FAMILY-6694";TEgroup="ctg_29%7CRND-6_FAMILY-6694%7C1";Tend="2612";Tstart="817";shortTE="F";uid="5b65e59d-d8d0-42b2-88fd-88b98baa1541"
CAJEWF010000029.1	RepeatMasker	DNA/hAT-Tip100	2050327	2051143	4992	+	.	ID="HAT-N2_BTA";Tend="825";Tstart="1";shortTE="F";uid="18f85be5-b853-4b82-b1af-b1a3b452c9fa"
CAJEWF010000029.1	RepeatMasker	LTR/Gypsy	4584984	4585092	440	+	.	ID="RND-6_FAMILY-43";Tend="1193";Tstart="1087";shortTE="F";uid="ecc8c86b-6819-45f1-a521-1ac1ab6f8116"
CAJEWF010000029.1	RepeatMasker	Unknown	4682052	4682497	1009	+	.	ID="RND-1_FAMILY-208";TEgroup="ctg_29%7CRND-1_FAMILY-208%7C1";Tend="1340";Tstart="992";shortTE="F";uid="4245e9e3-a29e-4826-8849-c2631cfd2b0c"
CAJEWF010000029.1	RepeatMasker	Unknown	197650	197954	1051	+	.	ID="RND-1_FAMILY-217";Tend="1223";Tstart="931";shortTE="F";uid="a090e1a1-fd2b-4d5d-a7ef-69590e31accb"
CAJEWF010000029.1	RepeatMasker	DNA/CMC-EnSpm	2437960	2438128	708	+	.	ID="RND-6_FAMILY-2124";TEgroup="ctg_29%7CRND-6_FAMILY-2124%7C1";Tend="3431";Tstart="3273";shortTE="T";uid="6a254d31-674d-48d3-8d5c-76b074fadcd5"
CAJEWF010000029.1	RepeatMasker	DNA/Sola-1	2304602	2304862	1758	+	.	ID="RND-6_FAMILY-2403";Tend="1199";Tstart="941";shortTE="F";uid="acad01dc-fb7d-496c-9b61-79c42123e7cc"
CAJEWF010000029.1	RepeatMasker	Unknown	3720362	3720566	764	+	.	ID="RND-3_FAMILY-190";Tend="1292";Tstart="1086";shortTE="F";uid="b86a58ee-0a87-4627-ab69-d8fecc1e8ba3"
CAJEWF010000029.1	RepeatMasker	Unknown	3482995	3483153	1105	+	.	ID="RND-1_FAMILY-415";TEgroup="ctg_29%7CRND-1_FAMILY-415%7C2";Tend="1983";Tstart="1831";shortTE="F";uid="f996b7bf-99e9-49fa-b89c-bed1955e7efb"
CAJEWF010000029.1	RepeatMasker	DNA/CMC-EnSpm	3781196	3781555	2575	+	.	ID="ENSPM-N3_BTA";Tend="414";Tstart="1";shortTE="F";uid="724360e7-7c08-49d6-b3b1-30698f18a458"
CAJEWF010000029.1	RepeatMasker	DNA/CMC	2506655	2506869	1198	+	.	ID="RND-5_FAMILY-957";Tend="1087";Tstart="860";shortTE="F";uid="a53931a9-ae23-492c-8920-cb3f2fd44a62"
CAJEWF010000029.1	RepeatMasker	DNA/Kolobok-T2	2909935	2911146	10560	+	.	ID="RND-1_FAMILY-544";Tend="1992";Tstart="788";shortTE="F";uid="4e425521-3703-4bc8-9d62-cb738f2ce5c8"
CAJEWF010000029.1	RepeatMasker	DNA	6029189	6029412	754	+	.	ID="RND-4_FAMILY-1065";Tend="1201";Tstart="973";shortTE="F";uid="75496f49-b1c6-4ca1-912f-d4ad53ef5a74"
CAJEWF010000029.1	RepeatMasker	DNA	2828384	2828504	470	+	.	ID="DNA-11_BTA";Tend="275";Tstart="152";shortTE="F";uid="ecd7d8d5-eda9-44d6-9bc7-239070b6dc8b"
CAJEWF010000029.1	RepeatMasker	DNA	5807821	5808432	2590	+	.	ID="RND-1_FAMILY-206";Tend="1531";Tstart="922";shortTE="F";uid="2f0b5e9b-8cb7-4f16-bcb6-060a2f541c43"
CAJEWF010000029.1	RepeatMasker	DNA	5494124	5494254	1048	+	.	ID="RND-6_FAMILY-11069";Tend="1031";Tstart="901";shortTE="F";uid="fdc9936b-aa1a-4f20-b8ac-86bd14df021a"
CAJEWF010000029.1	RepeatMasker	DNA/CMC-EnSpm	4450754	4451046	692	+	.	ID="RND-6_FAMILY-2124";Tend="3811";Tstart="3514";shortTE="F";uid="4f77f031-7550-465f-ba80-8431b41c916a"
CAJEWF010000029.1	RepeatMasker	LTR/Gypsy	1185667	1185960	746	+	.	ID="RND-6_FAMILY-417";Tend="1201";Tstart="909";shortTE="F";uid="b54b8e70-938a-462f-a152-54b2f690be80"
CAJEWF010000029.1	RepeatMasker	Unknown	1314654	1314917	1585	+	.	ID="RND-3_FAMILY-43";Tend="1219";Tstart="959";shortTE="F";uid="1e542c56-4e98-47b0-8039-497a24481646"
CAJEWF010000029.1	RepeatMasker	DNA/PIF-Spy	3353443	3358109	35805	+	.	ID="RND-5_FAMILY-3132";Tend="4696";Tstart="2";shortTE="F";uid="f572b257-d09b-494d-a158-735394a18760"
CAJEWF010000029.1	RepeatMasker	DNA/PIF-Spy	218066	218441	702	+	.	ID="RND-4_FAMILY-883";Tend="1710";Tstart="1343";shortTE="F";uid="ac969a74-0325-4c1b-83ef-bc0538fc52ae"
CAJEWF010000029.1	RepeatMasker	Unknown	2907681	2909562	4085	+	.	ID="RND-6_FAMILY-12948";Tend="1866";Tstart="48";shortTE="F";uid="e4852efc-ade5-4f29-a3d3-174e0841f411"
CAJEWF010000029.1	RepeatMasker	Unknown	3737163	3737279	959	+	.	ID="RND-4_FAMILY-226";Tend="1227";Tstart="1111";shortTE="F";uid="a05e23d7-704d-4106-aded-eeca3d44e519"
CAJEWF010000029.1	RepeatMasker	DNA	3298101	3298326	478	+	.	ID="rnd-6_family-3221";Tend="3226";Tstart="3108";shortTE="F";uid="27cc3efd-cf19-455e-bab8-e410d3102f5c"
CAJEWF010000029.1	RepeatMasker	DNA	1156405	1156647	1692	+	.	ID="RND-5_FAMILY-149";Tend="1234";Tstart="990";shortTE="F";uid="5f0fc1e6-02e5-497b-84b4-0fff32ce0148"
CAJEWF010000029.1	RepeatMasker	LINE/CR1-Zenon	2641593	2642002	2825	+	.	ID="RND-6_FAMILY-1306";Tend="1396";Tstart="972";shortTE="F";uid="e5953e52-09c1-4a25-98c8-4a2c2db2c3f7"
CAJEWF010000029.1	RepeatMasker	LTR/Copia	2095485	2095675	729	+	.	ID="RND-1_FAMILY-505";Tend="1149";Tstart="927";shortTE="F";uid="6023409c-f32f-44dd-a006-2b8e03b0e6d2"
CAJEWF010000029.1	RepeatMasker	DNA/Maverick	319432	319759	2433	+	.	ID="RND-2_FAMILY-28";Tend="1064";Tstart="737";shortTE="F";uid="6cb429bb-f52c-4fe3-89a4-2c849d1a41b8"
CAJEWF010000029.1	RepeatMasker	Unknown	4561193	4562062	4588	+	.	ID="RND-6_FAMILY-1160";Tend="1357";Tstart="484";shortTE="F";uid="18b33f79-886d-4b82-9554-823f73ef91ec"
CAJEWF010000029.1	RepeatMasker	DNA	1502547	1502826	1301	+	.	ID="rnd-5_family-743";Tend="2380";Tstart="2137";shortTE="F";uid="7e8313dc-c5df-4825-9b44-63181b8f1476"
CAJEWF010000029.1	RepeatMasker	DNA	1520557	1520699	951	+	.	ID="dna4-17b_bta";Tend="123";Tstart="1";shortTE="F";uid="0514f550-24fb-4eba-b936-776b906a1e6b"
CAJEWF010000029.1	RepeatMasker	DNA/Maverick	4870707	4870913	1091	+	.	ID="RND-2_FAMILY-28";Tend="1059";Tstart="861";shortTE="F";uid="2ebc0e67-f3d3-4a26-b154-b192d6ef863c"
CAJEWF010000029.1	RepeatMasker	DNA	1289468	1289729	1505	+	.	ID="RND-1_FAMILY-136";Tend="1171";Tstart="910";shortTE="F";uid="40667c34-95b9-44ef-b087-a265812acbb6"
CAJEWF010000029.1	RepeatMasker	DNA	566610	566789	414	+	.	ID="DNA-5_BTA";Tend="255";Tstart="93";shortTE="F";uid="82eff291-c3ec-4a6f-b185-9bfb2b8cae12"
CAJEWF010000029.1	RepeatMasker	LTR/Gypsy	2234778	2234885	548	+	.	ID="RND-4_FAMILY-369";Tend="1024";Tstart="915";shortTE="F";uid="7c12241e-feeb-4d26-956a-51c2750c047a"
CAJEWF010000029.1	RepeatMasker	Unknown	1372172	1373348	9777	+	.	ID="RND-1_FAMILY-351";Tend="2062";Tstart="834";shortTE="F";uid="ffc8e05b-e07e-4945-9731-f6c4f3b22738"
CAJEWF010000029.1	RepeatMasker	DNA/CMC	1144730	1144958	1657	+	.	ID="ENSPM-N1_BTA";Tend="228";Tstart="1";shortTE="F";uid="94f6595a-01eb-43bb-97e1-666f037a491a"
CAJEWF010000029.1	RepeatMasker	DNA/TcMar-Tc1	83717	83939	505	+	.	ID="RND-5_FAMILY-1217";Tend="1149";Tstart="920";shortTE="F";uid="30b47a6f-fe55-4cb7-8388-87acc6fe9e74"
CAJEWF010000029.1	RepeatMasker	DNA/CMC-EnSpm	4121834	4122250	3386	+	.	ID="ENSPM-N3_BTA";Tend="414";Tstart="1";shortTE="F";uid="69d476fc-d147-4899-b301-7f6579ba4f63"
CAJEWF010000029.1	RepeatMasker	DNA/CMC	3686852	3686979	703	+	.	ID="RND-1_FAMILY-303";Tend="1124";Tstart="994";shortTE="F";uid="93b5259c-0e4c-49bd-8128-1e4ac410a0b1"
CAJEWF010000029.1	RepeatMasker	DNA/hAT-Tip100	431477	432406	7496	+	.	ID="RND-4_FAMILY-272";Tend="1813";Tstart="873";shortTE="F";uid="b5fb6eb6-679d-473b-b36f-eaadbb9a4696"
CAJEWF010000029.1	RepeatMasker	LTR/Gypsy	2195605	2195855	789	+	.	ID="RND-6_FAMILY-6215";Tend="1629";Tstart="1375";shortTE="F";uid="f5b0d8d2-1c3d-4a72-801f-5a332d15e00e"
CAJEWF010000029.1	RepeatMasker	DNA	5505207	5505459	1286	+	.	ID="RND-6_FAMILY-14136";Tend="1103";Tstart="824";shortTE="F";uid="72c2534d-6c91-4abd-b5a6-a9bf310f7d32"
CAJEWF010000029.1	RepeatMasker	DNA	2529414	2529652	634	+	.	ID="DNA-5_BTA";Tend="255";Tstart="19";shortTE="F";uid="5335e526-a802-407a-973c-9b1bee549a70"
CAJEWF010000029.1	RepeatMasker	LTR/DIRS	5902719	5902874	867	+	.	ID="RND-6_FAMILY-2925";Tend="1130";Tstart="975";shortTE="F";uid="1387095f-2f54-42d1-9a05-883d7809137a"
CAJEWF010000029.1	RepeatMasker	RC/Helitron	1198294	1198825	809	+	.	ID="RND-4_FAMILY-1349";TEgroup="ctg_29%7CRND-4_FAMILY-1349%7C1";Tend="2205";Tstart="1506";shortTE="F";uid="dbc2e9c9-549d-465f-8ab6-5683f7c0c258"
CAJEWF010000029.1	RepeatMasker	DNA/CMC	3807656	3807865	1778	+	.	ID="ENSPM-N2_BTA";Tend="212";Tstart="1";shortTE="F";uid="716cdfe1-2869-4be7-84d1-1d7bee68df4b"
CAJEWF010000029.1	RepeatMasker	DNA/CMC-EnSpm	2818889	2819062	1202	+	.	ID="RND-6_FAMILY-1912";Tend="1124";Tstart="950";shortTE="F";uid="bdedfaa9-7777-45d5-81e4-c3660774d2b4"
CAJEWF010000029.1	RepeatMasker	Unknown	1564903	1565477	4498	+	.	ID="RND-3_FAMILY-932";Tend="1452";Tstart="877";shortTE="F";uid="77eb1a5f-e250-407a-8d8e-572f17f9f459"
CAJEWF010000029.1	RepeatMasker	DNA/CMC-EnSpm	1727968	1728248	1890	+	.	ID="rnd-6_family-737";Tend="1153";Tstart="889";shortTE="F";uid="78f6189e-0c35-4675-90da-226846e7da1e"
CAJEWF010000029.1	RepeatMasker	Unknown	2167322	2167642	1274	+	.	ID="RND-3_FAMILY-819";Tend="1296";Tstart="899";shortTE="F";uid="5aaa59c9-1241-4ad0-b6fb-d9e6eec9cfd4"
CAJEWF010000029.1	RepeatMasker	DNA/CMC-EnSpm	717115	717372	1863	+	.	ID="RND-6_FAMILY-7144";Tend="1227";Tstart="969";shortTE="F";uid="8cc6b9b5-964a-48d6-9aa5-3a1d3dba286d"
CAJEWF010000029.1	RepeatMasker	DNA	34997	35156	429	+	.	ID="RND-1_FAMILY-491";Tend="1509";Tstart="1348";shortTE="F";uid="7230a645-13fd-48d8-ab91-d039a49e91af"
CAJEWF010000029.1	RepeatMasker	LTR/Gypsy	2242400	2242628	519	+	.	ID="RND-5_FAMILY-1051";Tend="1170";Tstart="936";shortTE="F";uid="195470e9-aafa-40fe-bc02-2a8dedd388de"
CAJEWF010000029.1	RepeatMasker	Unknown	5664236	5664513	1633	+	.	ID="RND-5_FAMILY-38";Tend="1229";Tstart="949";shortTE="F";uid="1e1bc19e-671d-4012-b723-8b80c2e8449a"
CAJEWF010000029.1	RepeatMasker	Unknown	4091086	4091313	793	+	.	ID="RND-1_FAMILY-36";Tend="1211";Tstart="982";shortTE="F";uid="53d9946c-32db-495d-bd04-c3cd2b18e762"
CAJEWF010000029.1	RepeatMasker	DNA/PIF-Spy	2966892	2967507	3693	+	.	ID="ISL2EU-6N1_BTA";Tend="622";Tstart="1";shortTE="F";uid="4bd2f4e9-cb4c-4ba9-9bb6-0b0cc8759643"
CAJEWF010000029.1	RepeatMasker	DNA/hAT-Tip100	3083421	3084171	6433	+	.	ID="RND-6_FAMILY-1923";Tend="2375";Tstart="1628";shortTE="F";uid="bca26ed2-564f-4121-9827-31c213998b2b"
CAJEWF010000029.1	RepeatMasker	Unknown	312256	312640	2743	+	.	ID="RND-1_FAMILY-208";Tend="1328";Tstart="939";shortTE="F";uid="814776e0-72bf-4052-8316-b8340e849c30"
CAJEWF010000029.1	RepeatMasker	DNA	2718586	2718809	464	+	.	ID="RND-5_FAMILY-2645";Tend="1235";Tstart="1022";shortTE="F";uid="95a73aee-865b-4385-8023-7e22ab662410"
CAJEWF010000029.1	RepeatMasker	DNA/CMC-EnSpm	216254	216676	2951	+	.	ID="ENSPM-N3_BTA";Tend="414";Tstart="1";shortTE="F";uid="4236f814-f28b-4c55-be0f-4ce2709c550c"
CAJEWF010000029.1	RepeatMasker	DNA/CMC-EnSpm	2370911	2371155	1754	+	.	ID="RND-6_FAMILY-7144";Tend="1237";Tstart="991";shortTE="F";uid="8d2e7474-a391-4eae-b338-537357f8ffb3"
CAJEWF010000029.1	RepeatMasker	LTR/Gypsy	903845	904606	1581	+	.	ID="RND-3_FAMILY-25";Tend="1831";Tstart="1087";shortTE="F";uid="287c42fa-bbdc-4068-8b6f-3ccac7488148"
CAJEWF010000029.1	RepeatMasker	DNA/CMC-EnSpm	2836025	2836429	3298	+	.	ID="ENSPM-N3_BTA";Tend="414";Tstart="12";shortTE="F";uid="b54f2aa0-a169-4046-9d32-e2639d6e5ec7"
CAJEWF010000029.1	RepeatMasker	DNA/CMC-Transib	3986784	3986947	899	+	.	ID="RND-5_FAMILY-2303";Tend="929";Tstart="768";shortTE="F";uid="357adb2c-f0cc-4c2e-bb1c-bcf020033f8f"
CAJEWF010000029.1	RepeatMasker	LINE/CR1	5316473	5320267	32847	+	.	ID="RND-5_FAMILY-2416";Tend="4578";Tstart="785";shortTE="F";uid="33b77472-cea7-499e-9f43-b8b7e6c06ed2"
CAJEWF010000029.1	RepeatMasker	DNA/PIF-Spy	5509659	5509848	560	+	.	ID="RND-6_FAMILY-1161";Tend="2615";Tstart="2429";shortTE="F";uid="2455c7fe-2c99-4cc1-9d52-44aac4081fac"
CAJEWF010000029.1	RepeatMasker	DNA	40527	40916	3303	+	.	ID="RND-6_FAMILY-26";Tend="1294";Tstart="905";shortTE="F";uid="bd4c3fbe-63bd-4d08-b9ac-5f0a212854ff"
CAJEWF010000029.1	RepeatMasker	Unknown	5805350	5805479	650	+	.	ID="RND-1_FAMILY-415";Tend="5257";Tstart="4965";shortTE="F";uid="304ea3f6-d5ec-4298-88d2-5f3c91ea608f"
CAJEWF010000029.1	RepeatMasker	DNA/Maverick	1247349	1247556	623	+	.	ID="RND-2_FAMILY-28";Tend="939";Tstart="734";shortTE="F";uid="e04e4c47-ef8a-4f85-b486-73aa024a5927"
CAJEWF010000029.1	RepeatMasker	DNA/hAT?	2767842	2768003	661	+	.	ID="RND-5_FAMILY-1660";Tend="1033";Tstart="866";shortTE="F";uid="12088ee7-3ad1-4fc7-957e-befbe12b9d43"
CAJEWF010000029.1	RepeatMasker	Unknown	1120488	1120654	1257	+	.	ID="RND-4_FAMILY-384";Tend="1004";Tstart="837";shortTE="F";uid="a36f83b5-ee43-4716-a062-586825be7a9f"
CAJEWF010000029.1	RepeatMasker	DNA/PIF-Spy	4296893	4297023	460	+	.	ID="RND-6_FAMILY-9771";Tend="3834";Tstart="3696";shortTE="F";uid="3b46c6c6-3a4e-4bdb-957c-e7c479100199"
CAJEWF010000029.1	RepeatMasker	DNA/hAT-Tip100	3016285	3017215	7432	+	.	ID="RND-4_FAMILY-272";Tend="1812";Tstart="879";shortTE="F";uid="0d662b44-1f30-465f-8f19-18eab6d4f327"
CAJEWF010000029.1	RepeatMasker	DNA/CMC-Transib	1482589	1482751	792	+	.	ID="RND-5_FAMILY-2303";Tend="928";Tstart="766";shortTE="F";uid="f0a30545-a552-47cc-a686-4e37553f23e7"
CAJEWF010000029.1	RepeatMasker	Unknown	4468911	4469062	1101	+	.	ID="RND-2_FAMILY-63";Tend="1030";Tstart="872";shortTE="F";uid="3104218c-6a3a-4422-87fc-2d9b3daf8507"
CAJEWF010000029.1	RepeatMasker	LTR/Gypsy	901645	901937	1512	+	.	ID="RND-5_FAMILY-4600";Tend="1243";Tstart="950";shortTE="F";uid="a4096059-ee3d-482d-ade0-fe43de3737cf"
CAJEWF010000029.1	RepeatMasker	DNA/TcMar-Tigger	3962172	3962412	1639	+	.	ID="RND-1_FAMILY-244";Tend="1054";Tstart="814";shortTE="F";uid="2b5f53e6-822e-4f8e-9bb7-b74b7f98e9da"
CAJEWF010000029.1	RepeatMasker	DNA	3678525	3678803	1459	+	.	ID="DNA-11_BTA";Tend="547";Tstart="275";shortTE="F";uid="fca2eedb-e35c-45f1-9c31-fdbac94a74cf"
CAJEWF010000029.1	RepeatMasker	DNA/hAT-Tip100	2517404	2517631	1341	+	.	ID="RND-5_FAMILY-4888";Tend="1127";Tstart="898";shortTE="F";uid="888737e0-11a2-4b2e-946d-d863f4a87862"
CAJEWF010000029.1	RepeatMasker	DNA/Sola-1	2854502	2854775	1708	+	.	ID="RND-5_FAMILY-2241";Tend="1196";Tstart="923";shortTE="F";uid="2a66c43e-ced4-4c39-9831-4bb4be9d087d"
CAJEWF010000029.1	RepeatMasker	DNA/Kolobok	405915	406179	633	+	.	ID="KOLOBOK-N2_BTA";Tend="422";Tstart="148";shortTE="F";uid="87e1c32a-b2fd-4d14-a354-300a6a3606d9"
CAJEWF010000029.1	RepeatMasker	Unknown	14711	14848	484	+	.	ID="RND-1_FAMILY-27";Tend="1041";Tstart="910";shortTE="F";uid="1bdee4ec-5793-486f-9eda-7d2e6bb7285f"
CAJEWF010000029.1	RepeatMasker	DNA/CMC-EnSpm	3285088	3285261	1285	+	.	ID="RND-6_FAMILY-1912";Tend="1123";Tstart="950";shortTE="F";uid="3093fc12-e487-4e1a-ac82-bb07ac904993"
CAJEWF010000029.1	RepeatMasker	Unknown	3793573	3795502	16758	+	.	ID="RND-5_FAMILY-2069";Tend="2689";Tstart="749";shortTE="F";uid="023867de-dc27-42c2-bc7a-511214e8442e"
CAJEWF010000029.1	RepeatMasker	LINE/R1	210049	210215	711	+	.	ID="RND-6_FAMILY-1164";Tend="2939";Tstart="2771";shortTE="F";uid="9232b859-e72f-4ba8-b3eb-7ba9b62d81b8"
CAJEWF010000029.1	RepeatMasker	LTR/Copia	5648082	5648414	1522	+	.	ID="RND-1_FAMILY-505";Tend="1308";Tstart="993";shortTE="F";uid="37cef5ac-1756-408e-b374-1b3c9859713f"
CAJEWF010000029.1	RepeatMasker	DNA	1166196	1166423	1803	+	.	ID="RND-4_FAMILY-183";Tend="1117";Tstart="890";shortTE="F";uid="96c6d1e7-c210-42cd-8531-295f0b4465d3"
CAJEWF010000029.1	RepeatMasker	LTR/Gypsy	5840908	5841192	922	+	.	ID="RND-6_FAMILY-1646";TEgroup="ctg_29%7CRND-6_FAMILY-1646%7C3";Tend="1375";Tstart="959";shortTE="F";uid="256c9dbe-1f17-44a8-9847-6e9f866e243f"
CAJEWF010000029.1	RepeatMasker	Unknown	269948	270055	751	+	.	ID="RND-5_FAMILY-39";Tend="1239";Tstart="1132";shortTE="F";uid="588a8748-8741-4cf4-9ce0-fc8917ebe178"
CAJEWF010000029.1	RepeatMasker	LTR/Pao	2038059	2040151	14709	+	.	ID="RND-1_FAMILY-455";Tend="4663";Tstart="2602";shortTE="F";uid="092724b6-bd14-4d02-b4c2-fc86082fb510"
CAJEWF010000029.1	RepeatMasker	DNA/Sola-2	5532511	5532648	876	+	.	ID="RND-5_FAMILY-31";Tend="1283";Tstart="1146";shortTE="F";uid="68e8c75e-2864-43ba-b6e2-45f8ce5763a0"
CAJEWF010000029.1	RepeatMasker	Unknown	1846406	1846667	1127	+	.	ID="RND-3_FAMILY-43";Tend="1221";Tstart="960";shortTE="F";uid="5da8c49a-ab64-473a-8b03-55b494a20497"
CAJEWF010000029.1	RepeatMasker	DNA/CMC-EnSpm	3621685	3623939	17155	+	.	ID="RND-5_FAMILY-1231";Tend="3833";Tstart="1668";shortTE="F";uid="eeecc4bc-8710-49b2-80f9-d00b0c677cac"
CAJEWF010000029.1	RepeatMasker	DNA/CMC-EnSpm	3604764	3604913	469	+	.	ID="RND-3_FAMILY-131";Tend="1197";Tstart="1048";shortTE="F";uid="42776912-aaac-456a-b15f-b22a91720335"
CAJEWF010000029.1	RepeatMasker	DNA/MULE-MuDR	4584604	4584961	2665	+	.	ID="RND-1_FAMILY-69";Tend="1318";Tstart="955";shortTE="F";uid="476f75e4-e543-4403-ba0b-d30f22c21a74"
CAJEWF010000029.1	RepeatMasker	DNA/CMC-EnSpm	3046014	3046177	1045	+	.	ID="rnd-3_family-131";Tend="1188";Tstart="1044";shortTE="F";uid="7feb09e0-58c6-4794-bb75-982d19e435ab"
CAJEWF010000029.1	RepeatMasker	RC/Helitron	513919	514685	4628	+	.	ID="RND-5_FAMILY-658";TEgroup="ctg_29%7CRND-5_FAMILY-658%7C1";Tend="2375";Tstart="1238";shortTE="F";uid="46a576ec-de67-49a1-815e-68d73839a4ca"
CAJEWF010000029.1	RepeatMasker	Unknown	4382079	4382302	585	+	.	ID="RND-2_FAMILY-342";Tend="1007";Tstart="779";shortTE="F";uid="aed80011-8512-4537-b31b-1ecb33d3bcd2"
CAJEWF010000029.1	RepeatMasker	DNA/hAT-Tip100	3247158	3247417	1517	+	.	ID="RND-4_FAMILY-1987";Tend="1591";Tstart="1328";shortTE="F";uid="0aa0ac03-fc80-4dc7-a7f9-2a9104f3cccf"
CAJEWF010000029.1	RepeatMasker	LTR/Gypsy	3671045	3671300	1953	+	.	ID="RND-3_FAMILY-488";Tend="1071";Tstart="816";shortTE="F";uid="82e1197e-e043-4ee4-a9f0-099fd870f9f9"
CAJEWF010000029.1	RepeatMasker	LTR/Gypsy	2372473	2372586	584	+	.	ID="RND-3_FAMILY-488";Tend="949";Tstart="837";shortTE="F";uid="031a2be9-5a66-4620-8767-433984636f99"
CAJEWF010000029.1	RepeatMasker	DNA/Kolobok-E	1577005	1577171	818	+	.	ID="RND-4_FAMILY-462";Tend="1340";Tstart="1157";shortTE="F";uid="6277f276-e2e1-43f3-af15-3f2101b3659e"
CAJEWF010000029.1	RepeatMasker	LTR/Gypsy	5416981	5417233	1451	+	.	ID="RND-6_FAMILY-417";Tend="1164";Tstart="912";shortTE="F";uid="85605b37-7816-4f89-852e-47af93225569"
CAJEWF010000029.1	RepeatMasker	LTR/Copia	402546	402824	1135	+	.	ID="RND-3_FAMILY-132";Tend="1129";Tstart="862";shortTE="F";uid="ae9dc89d-c248-4204-a71d-4d7bc726a749"
CAJEWF010000029.1	RepeatMasker	LINE/CR1-Zenon	439861	440303	3404	+	.	ID="RND-6_FAMILY-1306";Tend="1413";Tstart="973";shortTE="F";uid="cf458f8c-402d-468c-a797-b817fd0fb8dd"
CAJEWF010000029.1	RepeatMasker	DNA/CMC	3717373	3717622	1110	+	.	ID="RND-1_FAMILY-116";Tend="2548";Tstart="2292";shortTE="F";uid="0dfeaa86-1881-418b-a3f6-6d7d00f9968a"
CAJEWF010000029.1	RepeatMasker	DNA/CMC	1733265	1733489	1329	+	.	ID="RND-5_FAMILY-957";Tend="1088";Tstart="863";shortTE="F";uid="bc2c45d7-670c-4fa2-8569-9c86d909b49e"
CAJEWF010000029.1	RepeatMasker	DNA/TcMar-Mariner	3545654	3545875	571	+	.	ID="RND-6_FAMILY-6357";Tend="479";Tstart="269";shortTE="F";uid="2a56d517-bf45-4947-97e6-20a3ed86178d"
CAJEWF010000029.1	RepeatMasker	DNA/hAT-Tip100	4143603	4145594	17230	+	.	ID="RND-1_FAMILY-839";Tend="2473";Tstart="511";shortTE="F";uid="b7d75610-ecc7-49ea-bf4d-88a346bcb8d3"
CAJEWF010000029.1	RepeatMasker	DNA/CMC-EnSpm	5751065	5751313	1362	+	.	ID="RND-2_FAMILY-41";Tend="1256";Tstart="1004";shortTE="F";uid="7ce8f281-1472-46e4-a133-e2674c90626f"
CAJEWF010000029.1	RepeatMasker	RC/Helitron	3919798	3919977	491	+	.	ID="RND-6_FAMILY-12907";Tend="910";Tstart="735";shortTE="F";uid="cd0734f3-f64c-4000-a682-6f61f03e2381"
CAJEWF010000029.1	RepeatMasker	LINE/R1	3665703	3665848	417	+	.	ID="RND-6_FAMILY-1164";Tend="3379";Tstart="3236";shortTE="F";uid="06ced6b2-7429-4e90-9299-9595fb34efcf"
CAJEWF010000029.1	RepeatMasker	DNA/CMC-EnSpm	3099375	3099670	1504	+	.	ID="RND-6_FAMILY-737";Tend="1188";Tstart="890";shortTE="F";uid="bf589cad-c82e-4c08-a32d-d700169ce038"
CAJEWF010000029.1	RepeatMasker	LTR/Gypsy	566399	566558	551	+	.	ID="RND-6_FAMILY-1649";Tend="1167";Tstart="1000";shortTE="F";uid="dcc61068-059a-410f-aaf6-c819f226f99d"
CAJEWF010000029.1	RepeatMasker	Unknown	4075928	4076051	513	+	.	ID="RND-1_FAMILY-27";Tend="1053";Tstart="930";shortTE="F";uid="41d1b2f7-1706-4753-8541-85689df4d98b"
CAJEWF010000029.1	RepeatMasker	DNA/CMC-EnSpm	2130504	2130662	547	+	.	ID="ENSPM-3_BTA";Tend="8336";Tstart="8172";shortTE="F";uid="6855b49c-61a6-4906-a358-90de19b05bff"
CAJEWF010000029.1	RepeatMasker	DNA/Maverick	4516806	4516946	993	+	.	ID="RND-2_FAMILY-28";Tend="878";Tstart="737";shortTE="F";uid="e2f23708-a5b5-42fb-8766-8e479108a8d4"
CAJEWF010000029.1	RepeatMasker	Unknown	301329	301650	2105	+	.	ID="RND-1_FAMILY-217";Tend="1267";Tstart="931";shortTE="F";uid="2c530bdb-ed12-49b7-877e-b7e554232c57"
CAJEWF010000029.1	RepeatMasker	Unknown	1956562	1956671	569	+	.	ID="RND-4_FAMILY-29";Tend="843";Tstart="731";shortTE="F";uid="5b413960-49ca-4cb4-aff1-e6d652c0ccdc"
CAJEWF010000029.1	RepeatMasker	LTR/Copia	2646537	2647028	1054	+	.	ID="RND-1_FAMILY-505";TEgroup="ctg_29%7CRND-1_FAMILY-505%7C2";Tend="1398";Tstart="927";shortTE="F";uid="9f499b96-f3bd-41d7-ab83-3405b52bb59a"
CAJEWF010000029.1	RepeatMasker	DNA/Academ-1	2083117	2083269	878	+	.	ID="RND-6_FAMILY-4818";Tend="960";Tstart="806";shortTE="F";uid="593a81ff-7787-4ded-b2b5-2253782e6219"
CAJEWF010000029.1	RepeatMasker	LINE/L2	5563419	5563662	573	+	.	ID="RND-5_FAMILY-4972";Tend="1222";Tstart="979";shortTE="F";uid="29ae30a1-971a-4aff-8cd8-1de3c70c12f2"
CAJEWF010000029.1	RepeatMasker	Unknown	4200387	4200512	591	+	.	ID="RND-6_FAMILY-1750";Tend="1224";Tstart="1100";shortTE="F";uid="ebf420c7-0c9c-46de-b250-ef99ad105e7a"
CAJEWF010000029.1	RepeatMasker	DNA/Kolobok	6122328	6122522	505	+	.	ID="RND-6_FAMILY-8584";Tend="6043";Tstart="5844";shortTE="F";uid="f4577228-d37c-4b5f-ab14-ee4910774395"
CAJEWF010000029.1	RepeatMasker	LTR/Gypsy	900148	900408	1357	+	.	ID="RND-3_FAMILY-29";Tend="1335";Tstart="1073";shortTE="F";uid="a5a5dce8-88d4-4641-be22-ee12ffb9ff2d"
CAJEWF010000029.1	RepeatMasker	Unknown	5348204	5348699	4441	+	.	ID="RND-3_FAMILY-243";Tend="2250";Tstart="1759";shortTE="F";uid="7fb39076-d7fa-4396-a6a7-007e7ac39766"
CAJEWF010000029.1	RepeatMasker	DNA	4044499	4044634	702	+	.	ID="RND-5_FAMILY-1025";Tend="3192";Tstart="3057";shortTE="F";uid="378a5d7d-0e0b-47be-9590-e131824bc02c"
CAJEWF010000029.1	RepeatMasker	LTR/Gypsy	542544	542795	1290	+	.	ID="RND-6_FAMILY-417";Tend="1163";Tstart="912";shortTE="F";uid="06cd6808-48e9-432a-992e-423ca6887bc2"
CAJEWF010000029.1	RepeatMasker	DNA/CMC	6101379	6101525	688	+	.	ID="RND-1_FAMILY-304";Tend="2777";Tstart="2632";shortTE="F";uid="0251efc3-f2e5-4c70-9cdc-24a4cfd40151"
CAJEWF010000029.1	RepeatMasker	DNA	2754585	2754699	519	+	.	ID="DNA-5_BTA";Tend="238";Tstart="1";shortTE="F";uid="5cd6e12b-9e2c-4e2d-a18a-c1df7a5e6e14"
CAJEWF010000029.1	RepeatMasker	DNA/hAT?	3490909	3491219	2029	+	.	ID="HAT-N6_BTA";Tend="311";Tstart="1";shortTE="F";uid="2b0f365c-38fd-41ed-a422-46ab40eeb34b"
CAJEWF010000029.1	RepeatMasker	DNA	933920	934175	1868	+	.	ID="RND-5_FAMILY-2645";Tend="1268";Tstart="1006";shortTE="F";uid="dddc4706-8c2a-44e8-ab39-8eecb5301d54"
CAJEWF010000029.1	RepeatMasker	DNA/PIF-Spy	5846567	5846679	887	+	.	ID="RND-5_FAMILY-3132";Tend="2539";Tstart="2427";shortTE="F";uid="17090694-f0c0-4900-b778-7f1665869e17"
CAJEWF010000029.1	RepeatMasker	DNA	528347	528611	2058	+	.	ID="RND-6_FAMILY-5735";Tend="1091";Tstart="811";shortTE="F";uid="35e84e95-2909-4140-8a61-6a84bcf66259"
CAJEWF010000029.1	RepeatMasker	DNA/CMC-EnSpm	4364099	4364222	627	+	.	ID="RND-6_FAMILY-6392";Tend="825";Tstart="702";shortTE="F";uid="a5dd54ac-47a6-4e52-8699-be02458f3699"
CAJEWF010000029.1	RepeatMasker	Unknown	4647111	4647410	674	+	.	ID="RND-3_FAMILY-432";Tend="1239";Tstart="972";shortTE="F";uid="0f66d9da-1c8e-40c2-ba93-1bbe40a42f37"
CAJEWF010000029.1	RepeatMasker	DNA/hAT-hATm	5615025	5616090	3391	+	.	ID="RND-5_FAMILY-4017";TEgroup="ctg_29%7CRND-5_FAMILY-4017%7C1";Tend="2072";Tstart="1297";shortTE="F";uid="138d1161-e905-4974-9e32-cf9f5c1d6e6a"
CAJEWF010000029.1	RepeatMasker	Unknown	3441207	3441369	933	+	.	ID="RND-1_FAMILY-363";Tend="1054";Tstart="892";shortTE="F";uid="b261cba2-b849-48f7-a26b-a5550072a8d7"
CAJEWF010000029.1	RepeatMasker	RC/Helitron	4893467	4893627	842	+	.	ID="RND-6_FAMILY-3076";Tend="900";Tstart="743";shortTE="F";uid="5e696c2e-fc1c-4055-b687-477fcfcf4115"
CAJEWF010000029.1	RepeatMasker	DNA	3529595	3529917	1439	+	.	ID="RND-2_FAMILY-6";Tend="1294";Tstart="967";shortTE="F";uid="a3461b48-43d4-4dd4-841c-ef31bd73094e"
CAJEWF010000029.1	RepeatMasker	Unknown	1610133	1610357	647	+	.	ID="RND-5_FAMILY-114";Tend="1166";Tstart="952";shortTE="F";uid="638760c3-af93-4c72-a071-1715da2543a2"
CAJEWF010000029.1	RepeatMasker	DNA	2593395	2593901	3991	+	.	ID="DNA-1_BTA";Tend="504";Tstart="1";shortTE="F";uid="daaff067-ac69-4234-9fa1-f09819380e71"
CAJEWF010000029.1	RepeatMasker	DNA/CMC	4979232	4980365	9371	+	.	ID="RND-5_FAMILY-881";Tend="1956";Tstart="812";shortTE="F";uid="242886c3-ee3e-4ecf-9896-9e8971878232"
CAJEWF010000029.1	RepeatMasker	DNA/CMC-EnSpm	2382808	2382923	408	+	.	ID="RND-6_FAMILY-6392";Tend="816";Tstart="699";shortTE="F";uid="d1ce0c87-2e23-48f5-9d1a-170c66d96b71"
CAJEWF010000029.1	RepeatMasker	Unknown	2511678	2511885	603	+	.	ID="RND-1_FAMILY-36";Tend="1206";Tstart="994";shortTE="F";uid="24117984-4c49-4906-97ed-c815dec571cd"
CAJEWF010000029.1	RepeatMasker	RC/Helitron	3658140	3658327	602	+	.	ID="RND-5_FAMILY-4101";Tend="725";Tstart="532";shortTE="F";uid="db7eed93-9d4b-4380-9c31-1376408f87e4"
CAJEWF010000029.1	RepeatMasker	DNA	5324011	5324134	420	+	.	ID="RND-2_FAMILY-6";Tend="1300";Tstart="1177";shortTE="F";uid="6bcda39e-863d-4625-be0a-42a8775ec606"
CAJEWF010000029.1	RepeatMasker	DNA/CMC	5274754	5274982	1452	+	.	ID="RND-1_FAMILY-383";Tend="1088";Tstart="864";shortTE="F";uid="2a3e7517-9766-4d60-a106-7f4779d0baba"
CAJEWF010000029.1	RepeatMasker	DNA/hAT?	5856947	5857203	1044	+	.	ID="RND-5_FAMILY-1660";Tend="1131";Tstart="866";shortTE="F";uid="e54d3cce-97b9-406d-99df-459424c47611"
CAJEWF010000029.1	RepeatMasker	Unknown	1631862	1632117	766	+	.	ID="RND-3_FAMILY-43";Tend="1218";Tstart="962";shortTE="F";uid="d290bf9d-0a22-4951-97b6-3249144fa03c"
CAJEWF010000029.1	RepeatMasker	DNA/PIF-Harbinger	1624758	1625024	1352	+	.	ID="RND-4_FAMILY-1090";Tend="1193";Tstart="931";shortTE="F";uid="7a84cc04-c8da-40af-aa4f-a19b67151b09"
CAJEWF010000029.1	RepeatMasker	DNA/CMC-EnSpm	4107598	4107855	1669	+	.	ID="RND-6_FAMILY-7144";Tend="1227";Tstart="970";shortTE="F";uid="30dde903-6adb-4410-abcc-432430848d38"
CAJEWF010000029.1	RepeatMasker	Unknown	1188394	1188535	632	+	.	ID="RND-2_FAMILY-342";Tend="922";Tstart="782";shortTE="F";uid="40347340-3d10-4dc8-a9f8-4e9838405c05"
CAJEWF010000029.1	RepeatMasker	LTR/Gypsy	1705027	1705279	1214	+	.	ID="RND-6_FAMILY-1646";Tend="980";Tstart="726";shortTE="F";uid="a5f5d1dc-3091-4f6c-a475-271aeb7a010e"
CAJEWF010000029.1	RepeatMasker	LTR/Gypsy	1478330	1478581	1155	+	.	ID="RND-6_FAMILY-417";Tend="1164";Tstart="913";shortTE="F";uid="86ebec16-2713-4ff7-8671-12d3d075df55"
CAJEWF010000029.1	RepeatMasker	DNA	1556857	1557108	1604	+	.	ID="DNA-11_BTA";Tend="549";Tstart="277";shortTE="F";uid="e1e8c98d-a6c2-450a-abe5-a0e1f234215b"
CAJEWF010000029.1	RepeatMasker	DNA/hAT-Tip100	3667052	3667195	669	+	.	ID="RND-5_FAMILY-3189";Tend="1682";Tstart="1541";shortTE="F";uid="269c62fd-b53f-4f15-8ddb-962bdb3dcca8"
CAJEWF010000029.1	RepeatMasker	DNA	3151732	3152284	4407	+	.	ID="DNA-4_BTA";Tend="554";Tstart="1";shortTE="F";uid="594b315b-992a-43f6-a744-aa288506165a"
CAJEWF010000029.1	RepeatMasker	DNA	36531	36637	440	+	.	ID="RND-6_FAMILY-5735";Tend="1070";Tstart="962";shortTE="F";uid="8ffee5ec-a6eb-4bc8-a33a-a88b9a7178f1"
CAJEWF010000029.1	RepeatMasker	Unknown	1397874	1398035	1227	+	.	ID="RND-2_FAMILY-63";Tend="1032";Tstart="870";shortTE="F";uid="75f58154-0cde-414a-bf63-faa6bf0ae146"
CAJEWF010000029.1	RepeatMasker	LTR/Gypsy	5122946	5123181	751	+	.	ID="RND-6_FAMILY-6215";Tend="1632";Tstart="1404";shortTE="F";uid="251adb65-589e-4e93-bf96-8b6b22f1f935"
CAJEWF010000029.1	RepeatMasker	DNA/Sola-2	104698	104956	2390	+	.	ID="RND-6_FAMILY-227";Tend="925";Tstart="668";shortTE="F";uid="0828f151-945b-4c7d-b862-bea79c531d99"
CAJEWF010000029.1	RepeatMasker	DNA/Sola-2	223982	224742	6215	+	.	ID="RND-6_FAMILY-4127";Tend="1462";Tstart="702";shortTE="F";uid="0ab4ff08-1fa4-4392-9a53-4fd6f2d2a345"
CAJEWF010000029.1	RepeatMasker	Unknown	3057523	3057676	644	+	.	ID="RND-5_FAMILY-974";Tend="1075";Tstart="914";shortTE="F";uid="3144590c-cd6c-454a-aaa6-31fed669f570"
CAJEWF010000029.1	RepeatMasker	LTR/Gypsy	3053451	3053707	1676	+	.	ID="RND-3_FAMILY-25";Tend="1086";Tstart="829";shortTE="F";uid="241ffe4d-cfbc-4289-91d1-6f9f76362711"
CAJEWF010000029.1	RepeatMasker	DNA	5581094	5582222	9605	+	.	ID="RND-1_FAMILY-380";Tend="1969";Tstart="837";shortTE="F";uid="a8b4033d-5c00-4d83-808a-f2186bbd37f4"
CAJEWF010000029.1	RepeatMasker	Unknown	160209	160454	894	+	.	ID="RND-1_FAMILY-36";Tend="1206";Tstart="949";shortTE="F";uid="9deddd9e-c7a9-4603-9dd5-7d6752dc9090"
CAJEWF010000029.1	RepeatMasker	LINE/L2	2925950	2926771	5277	+	.	ID="L2B-1_BTA";Tend="3686";Tstart="2871";shortTE="F";uid="4fdb1596-b78b-4f75-833a-2bff0df5a272"
CAJEWF010000029.1	RepeatMasker	LINE/I	1816834	1817017	1021	+	.	ID="RND-6_FAMILY-3469";Tend="1990";Tstart="1802";shortTE="F";uid="c0df9d8e-fe31-4b0d-b4da-0726045d470b"
CAJEWF010000029.1	RepeatMasker	LTR/Gypsy	6091727	6092246	2507	+	.	ID="RND-5_FAMILY-1051";Tend="1453";Tstart="936";shortTE="F";uid="8ab94380-a5d6-4b4b-8894-7f1a2af39077"
CAJEWF010000029.1	RepeatMasker	Unknown	3866039	3866268	1986	+	.	ID="RND-6_FAMILY-778";Tend="1179";Tstart="951";shortTE="F";uid="12eefe82-c597-4502-b733-3995948af8fe"
CAJEWF010000029.1	RepeatMasker	DNA	252661	252951	1863	+	.	ID="DNA-11_BTA";Tend="285";Tstart="1";shortTE="F";uid="7b98bb29-c359-43f4-88aa-391c1d571e8a"
CAJEWF010000029.1	RepeatMasker	Unknown	3606106	3606258	823	+	.	ID="RND-1_FAMILY-27";Tend="1051";Tstart="905";shortTE="F";uid="5a7a8da9-5e23-4bbc-bbc2-87138dc897a3"
CAJEWF010000029.1	RepeatMasker	Unknown	4472722	4472869	1045	+	.	ID="RND-1_FAMILY-197";Tend="1073";Tstart="925";shortTE="F";uid="f0038c15-6ad1-4189-9515-47aef3c00dcf"
CAJEWF010000029.1	RepeatMasker	DNA/CMC-EnSpm	5777818	5777940	504	+	.	ID="RND-6_FAMILY-813";Tend="1115";Tstart="993";shortTE="F";uid="bd671cb8-5c87-4ff3-a2cc-951f905e5f3d"
CAJEWF010000029.1	RepeatMasker	DNA/TcMar-Tc1	1284717	1285304	853	+	.	ID="RND-1_FAMILY-152";TEgroup="ctg_29%7CRND-1_FAMILY-152%7C1";Tend="1463";Tstart="1021";shortTE="F";uid="f376f4ea-05b0-47b3-9599-c29cd8a01d89"
CAJEWF010000029.1	RepeatMasker	DNA/CMC-EnSpm	2733206	2733353	596	+	.	ID="RND-6_FAMILY-2037";Tend="1404";Tstart="1260";shortTE="F";uid="cdf5b396-caa8-4899-a797-3429ea4fb2a3"
CAJEWF010000029.1	RepeatMasker	DNA/PIF-Spy	1151138	1151290	550	+	.	ID="ISL2EU-2N1_BTA";Tend="162";Tstart="2";shortTE="F";uid="f919c966-bd45-45c7-a6c0-58b4b0e94ba7"
CAJEWF010000029.1	RepeatMasker	DNA/hAT-Tip100	1114865	1115111	1928	+	.	ID="RND-6_FAMILY-6685";Tend="1070";Tstart="824";shortTE="F";uid="2a5bdd09-c5ab-4275-be7a-b039bf545d3c"
CAJEWF010000029.1	RepeatMasker	DNA/CMC-EnSpm	5832578	5832679	435	+	.	ID="RND-6_FAMILY-2124";Tend="159";Tstart="59";shortTE="F";uid="15933171-c1ae-43fe-a500-21b264816c56"
CAJEWF010000029.1	RepeatMasker	DNA/PIF-Spy	5580127	5580435	480	+	.	ID="RND-5_FAMILY-3137";Tend="942";Tstart="656";shortTE="F";uid="314afd24-698f-4ae1-b7fb-b7b4b3aaefd8"
CAJEWF010000029.1	RepeatMasker	RC/Helitron	3069800	3070051	954	+	.	ID="RND-4_FAMILY-971";Tend="1230";Tstart="969";shortTE="F";uid="fb4bd3d7-9ff4-4a6e-92b8-ee9252c041ef"
CAJEWF010000029.1	RepeatMasker	DNA	1801663	1801827	523	+	.	ID="RND-5_FAMILY-312";Tend="1512";Tstart="1347";shortTE="F";uid="dc3a658f-af82-4777-a38a-4af36eab40b3"
CAJEWF010000029.1	RepeatMasker	Unknown	4583220	4583588	2326	+	.	ID="RND-6_FAMILY-1321";Tend="1351";Tstart="983";shortTE="F";uid="a5a097c1-bdc4-42fe-bd4a-fce7717f3396"
CAJEWF010000029.1	RepeatMasker	Unknown	601387	601578	1247	+	.	ID="RND-4_FAMILY-384";Tend="1006";Tstart="840";shortTE="F";uid="5d43f501-4fa7-455a-9eea-834e3fa04574"
CAJEWF010000029.1	RepeatMasker	DNA/CMC-EnSpm	1468700	1468845	557	+	.	ID="RND-3_FAMILY-131";Tend="1194";Tstart="1049";shortTE="F";uid="4ff430d4-5c9d-462b-932c-9050c9b3bb98"
CAJEWF010000029.1	RepeatMasker	DNA/hAT-Tip100	859790	860349	4511	+	.	ID="HAT-N7_BTA";Tend="1539";Tstart="974";shortTE="F";uid="016dc374-1329-4839-89c2-3ebf7c2be358"
CAJEWF010000029.1	RepeatMasker	DNA	2349244	2349445	570	+	.	ID="DNA-5_BTA";Tend="232";Tstart="28";shortTE="F";uid="5c2b9a39-5b64-499a-8426-5a43e2180c96"
CAJEWF010000029.1	RepeatMasker	DNA/CMC-EnSpm	5563794	5564036	1336	+	.	ID="RND-6_FAMILY-7144";Tend="1227";Tstart="984";shortTE="F";uid="2adc2837-49a5-4e13-8eda-0ecf7117d0ea"
CAJEWF010000029.1	RepeatMasker	DNA/CMC	1296279	1296529	2031	+	.	ID="RND-5_FAMILY-844";Tend="1103";Tstart="854";shortTE="F";uid="e9cf9e07-ca07-40f3-8695-6c1360701e40"
CAJEWF010000029.1	RepeatMasker	DNA	587276	587520	692	+	.	ID="RND-4_FAMILY-211";Tend="1054";Tstart="810";shortTE="F";uid="ed5d2ff5-0039-4324-8834-9722f76b9f5d"
CAJEWF010000029.1	RepeatMasker	DNA	1747259	1747762	4175	+	.	ID="DNA-1_BTA";Tend="504";Tstart="1";shortTE="F";uid="2b0467d5-9545-45b7-99d4-d592927dde53"
CAJEWF010000029.1	RepeatMasker	DNA/CMC	2697775	2697995	1053	+	.	ID="RND-5_FAMILY-957";Tend="1083";Tstart="858";shortTE="F";uid="0bb56e34-2469-4b79-bb50-83f7166fd71a"
CAJEWF010000029.1	RepeatMasker	DNA	1703175	1703325	514	+	.	ID="RND-6_FAMILY-5735";Tend="1112";Tstart="960";shortTE="F";uid="8eb18612-3cb4-4a34-b43c-10518cda5a19"
CAJEWF010000029.1	RepeatMasker	LTR/Copia	5275001	5275280	1270	+	.	ID="RND-4_FAMILY-537";Tend="1817";Tstart="1544";shortTE="F";uid="4475bc75-dab2-443a-9730-58b8fbea686a"
CAJEWF010000029.1	RepeatMasker	DNA/CMC-EnSpm	5660226	5660348	542	+	.	ID="RND-6_FAMILY-6392";Tend="823";Tstart="701";shortTE="F";uid="f0fb3032-416b-4cbd-8e9a-75a8fbe7022a"
CAJEWF010000029.1	RepeatMasker	RC/Helitron	1616182	1616378	658	+	.	ID="RND-4_FAMILY-83";Tend="949";Tstart="753";shortTE="F";uid="dfafa0b5-ca08-4a9f-9612-75047028b722"
CAJEWF010000029.1	RepeatMasker	DNA/PIF-Spy	723155	723492	651	+	.	ID="RND-6_FAMILY-964";Tend="1813";Tstart="1441";shortTE="F";uid="ec82045f-14b9-4052-a25a-d7182c80dfa7"
CAJEWF010000029.1	RepeatMasker	DNA	515051	515277	1225	+	.	ID="DNA-10_BTA";Tend="227";Tstart="1";shortTE="F";uid="384867e0-73f1-4906-b6b2-92b9ee990e3a"
CAJEWF010000029.1	RepeatMasker	DNA/PIF-Harbinger	5810541	5811035	3127	+	.	ID="RND-4_FAMILY-1090";Tend="1446";Tstart="953";shortTE="F";uid="abbc3430-8c99-43f5-ae71-f80ac75fe38a"
CAJEWF010000029.1	RepeatMasker	Unknown	4848477	4848587	543	+	.	ID="RND-2_FAMILY-342";Tend="909";Tstart="795";shortTE="F";uid="a3449be8-29c0-4e2a-ae0b-4e1197cb0d90"
CAJEWF010000029.1	RepeatMasker	LTR/Gypsy	2684059	2684326	1136	+	.	ID="RND-5_FAMILY-1051";Tend="1454";Tstart="1187";shortTE="F";uid="6a85f7f3-661b-4f39-9a84-97b7e282fab6"
CAJEWF010000029.1	RepeatMasker	DNA	5567323	5567685	1737	+	.	ID="DNA-10_BTA";Tend="434";Tstart="75";shortTE="F";uid="b7ecd4a9-ff3f-4e00-acd7-9faec5f8df61"
CAJEWF010000029.1	RepeatMasker	DNA/CMC-EnSpm	1092894	1093044	509	+	.	ID="RND-6_FAMILY-2124";Tend="1637";Tstart="1478";shortTE="F";uid="de40b766-9c3d-4bf8-9b6a-4b4d32d742d6"
CAJEWF010000029.1	RepeatMasker	DNA	603702	603900	1321	+	.	ID="RND-6_FAMILY-3855";Tend="3044";Tstart="2836";shortTE="F";uid="e1f7ae3c-bca5-4f1b-8dcb-0952b1b7e2ee"
CAJEWF010000029.1	RepeatMasker	LTR/Gypsy	3398733	3398836	727	+	.	ID="RND-6_FAMILY-9774";Tend="1038";Tstart="929";shortTE="F";uid="11a1a324-5fac-45ca-9f2b-c96e6545c1ea"
CAJEWF010000029.1	RepeatMasker	DNA/CMC-Chapaev-3	3785279	3787006	15497	+	.	ID="RND-6_FAMILY-291";Tend="2557";Tstart="830";shortTE="F";uid="03595138-2839-4ab4-9df5-92d920fd22dc"
CAJEWF010000029.1	RepeatMasker	DNA	4207484	4207763	1356	+	.	ID="DNA-11_BTA";Tend="551";Tstart="275";shortTE="F";uid="16fab952-4d19-49e5-a1cd-3316e869ac3a"
CAJEWF010000029.1	RepeatMasker	DNA/CMC-EnSpm	4495712	4495857	497	+	.	ID="RND-6_FAMILY-2037";Tend="1413";Tstart="1263";shortTE="F";uid="44d95b69-2835-40e3-a9b6-4f2bdcb1f814"
CAJEWF010000029.1	RepeatMasker	Unknown	1399907	1400024	681	+	.	ID="RND-3_FAMILY-243";Tend="2288";Tstart="2179";shortTE="F";uid="47fef1d3-48aa-4a80-8639-dcad09c60d44"
CAJEWF010000029.1	RepeatMasker	Unknown	502342	502454	446	+	.	ID="RND-1_FAMILY-37";Tend="1056";Tstart="951";shortTE="F";uid="f83be249-8a84-4e74-a52f-d785559ecc54"
CAJEWF010000029.1	RepeatMasker	Unknown	5345204	5346432	11266	+	.	ID="RND-1_FAMILY-351";Tend="2063";Tstart="834";shortTE="F";uid="d2bc0df1-ffe4-4f16-862d-8bf0148859e1"
CAJEWF010000029.1	RepeatMasker	DNA	4970118	4970401	1576	+	.	ID="DNA-11_BTA";Tend="277";Tstart="1";shortTE="F";uid="c071777b-3030-4cdc-8a7c-81e8a70726ac"
CAJEWF010000029.1	RepeatMasker	DNA	486396	486660	1584	+	.	ID="RND-1_FAMILY-59";Tend="1254";Tstart="986";shortTE="F";uid="d75cf4de-fff9-455e-9b89-b50b9192a2a9"
CAJEWF010000029.1	RepeatMasker	RC/Helitron	5474913	5475416	3277	+	.	ID="RND-1_FAMILY-367";Tend="2090";Tstart="1532";shortTE="F";uid="0172b991-f461-454b-97cd-a3cb03747710"
CAJEWF010000029.1	RepeatMasker	Unknown	3589697	3590060	2281	+	.	ID="RND-5_FAMILY-463";Tend="1364";Tstart="978";shortTE="F";uid="26a955ff-5349-49c7-ae2d-ab387db6ec01"
CAJEWF010000029.1	RepeatMasker	RC/Helitron	5496032	5496222	541	+	.	ID="RND-6_FAMILY-3047";Tend="802";Tstart="619";shortTE="F";uid="98dde72d-c715-4772-92fd-dde5fb1214bd"
CAJEWF010000029.1	RepeatMasker	DNA	3699804	3700004	532	+	.	ID="RND-4_FAMILY-211";TEgroup="ctg_29%7CRND-4_FAMILY-211%7C1";Tend="1791";Tstart="1590";shortTE="T";uid="7e60599e-f498-4087-9506-104490e5a59e"
CAJEWF010000029.1	RepeatMasker	Unknown	5106473	5106637	1070	+	.	ID="RND-2_FAMILY-63";Tend="1032";Tstart="869";shortTE="F";uid="c118822c-248b-4367-93bf-09374eab4b82"
CAJEWF010000029.1	RepeatMasker	DNA/hAT-hAT5	3494076	3494307	1749	+	.	ID="RND-5_FAMILY-1384";Tend="1178";Tstart="949";shortTE="F";uid="715954c9-6c22-4dca-8302-5f6ee68d61a9"
CAJEWF010000029.1	RepeatMasker	Unknown	792753	792891	660	+	.	ID="RND-1_FAMILY-27";Tend="1048";Tstart="907";shortTE="F";uid="a7fa5e6e-343d-4baa-b808-d8210badb4bf"
CAJEWF010000029.1	RepeatMasker	DNA/hAT-Tip100	892690	892834	681	+	.	ID="RND-5_FAMILY-3189";Tend="1687";Tstart="1541";shortTE="F";uid="db9e8aa1-01c6-46d2-b7aa-9e1c07043802"
CAJEWF010000029.1	RepeatMasker	DNA/CMC-EnSpm	4860278	4860387	455	+	.	ID="RND-6_FAMILY-1165";Tend="1368";Tstart="1262";shortTE="F";uid="36accab9-afa9-447d-88c6-ba5ad40a8128"
CAJEWF010000029.1	RepeatMasker	Unknown	5542591	5542973	1761	+	.	ID="RND-6_FAMILY-31360";Tend="358";Tstart="1";shortTE="F";uid="8ebada6d-e2db-4cea-a1ee-65ada5225a68"
CAJEWF010000029.1	RepeatMasker	DNA	5085742	5085939	735	+	.	ID="RND-4_FAMILY-211";Tend="1786";Tstart="1590";shortTE="F";uid="f506c286-2a87-47d2-a26b-e0760e188d4b"
CAJEWF010000029.1	RepeatMasker	DNA/CMC-EnSpm	2379553	2379758	575	+	.	ID="RND-4_FAMILY-447";Tend="1250";Tstart="1023";shortTE="F";uid="21a19dc5-12d6-4cb5-9cbd-53ace6bd2985"
CAJEWF010000029.1	RepeatMasker	DNA	3996814	3997184	2025	+	.	ID="DNA-10_BTA";Tend="432";Tstart="61";shortTE="F";uid="6dd6bbfa-86b9-4944-a480-791f6381bd09"
CAJEWF010000029.1	RepeatMasker	DNA	4441068	4442402	11831	+	.	ID="RND-1_FAMILY-110";Tend="2100";Tstart="766";shortTE="F";uid="d411105b-191b-4cb7-81a4-207bacb020db"
CAJEWF010000029.1	RepeatMasker	DNA	5570309	5570695	2589	+	.	ID="DNA-4_BTA";Tend="554";Tstart="172";shortTE="F";uid="dc7a533d-29fb-47d3-a037-431f7dd20db8"
CAJEWF010000029.1	RepeatMasker	DNA/Maverick	1255359	1255674	1646	+	.	ID="RND-2_FAMILY-28";Tend="1063";Tstart="760";shortTE="F";uid="f830552a-4b5d-457c-9638-87d62c2cdfdd"
CAJEWF010000029.1	RepeatMasker	DNA	1881542	1881642	483	+	.	ID="RND-6_FAMILY-4740";Tend="3070";Tstart="2969";shortTE="F";uid="e515bb44-c933-4749-870a-aca870f3a4a0"
CAJEWF010000029.1	RepeatMasker	Unknown	5030130	5030384	2079	+	.	ID="RND-4_FAMILY-29";Tend="841";Tstart="588";shortTE="F";uid="5d33041a-1f0b-41a9-bea4-65d02f433939"
CAJEWF010000029.1	RepeatMasker	Unknown	1454254	1454489	2129	+	.	ID="RND-6_FAMILY-778";Tend="1184";Tstart="950";shortTE="F";uid="1d84eebf-34e8-4be5-a592-6eb3020c38ed"
CAJEWF010000029.1	RepeatMasker	DNA/CMC	1691599	1691835	1756	+	.	ID="ENSPM-N1_BTA";Tend="228";Tstart="1";shortTE="F";uid="d48b97f0-26f8-43e7-a55f-85a01e8218ad"
CAJEWF010000029.1	RepeatMasker	Unknown	1996233	1996378	1138	+	.	ID="RND-1_FAMILY-27";Tend="1051";Tstart="906";shortTE="F";uid="3272cbf7-2bb6-4731-be0c-4b0fae95bbb1"
CAJEWF010000029.1	RepeatMasker	Unknown	3696534	3696809	427	+	.	ID="RND-1_FAMILY-36";Tend="1215";Tstart="931";shortTE="F";uid="215d19db-3101-4289-8394-1bb43186e490"
CAJEWF010000029.1	RepeatMasker	Unknown	3191768	3192786	8892	+	.	ID="RND-1_FAMILY-614";Tend="1887";Tstart="863";shortTE="F";uid="8fe3585d-d7e5-464a-9078-b9debde75bd3"
CAJEWF010000029.1	RepeatMasker	DNA	2258644	2258865	1045	+	.	ID="RND-6_FAMILY-3855";Tend="3046";Tstart="2833";shortTE="F";uid="9075b33b-d409-4a75-9c23-b92dc6c63567"
CAJEWF010000029.1	RepeatMasker	DNA/hAT-Tip100	1912639	1912787	791	+	.	ID="RND-5_FAMILY-3189";Tend="1689";Tstart="1545";shortTE="F";uid="3bc4e98d-3417-4410-afb7-3a899bcd8508"
CAJEWF010000029.1	RepeatMasker	DNA	5600437	5600730	1172	+	.	ID="DNA-11_BTA";Tend="280";Tstart="1";shortTE="F";uid="ccd0d9f5-d095-4fe6-9092-8abfd93f66ec"
CAJEWF010000029.1	RepeatMasker	DNA	1148163	1148363	889	+	.	ID="DNA-5_BTA";Tend="228";Tstart="17";shortTE="F";uid="de7c3ac1-6186-4f14-8c29-c04d37978334"
CAJEWF010000029.1	RepeatMasker	DNA	4165201	4165325	685	+	.	ID="RND-6_FAMILY-6295";Tend="2773";Tstart="2649";shortTE="F";uid="aaea0b9e-4588-4b44-89f1-121ac34b3c05"
CAJEWF010000029.1	RepeatMasker	DNA/PIF-Spy	958755	958918	487	+	.	ID="RND-5_FAMILY-3006";Tend="1441";Tstart="1286";shortTE="F";uid="e0b30daa-f83d-4977-81da-8392a1f3899c"
CAJEWF010000029.1	RepeatMasker	Unknown	1830099	1830370	599	+	.	ID="RND-1_FAMILY-202";Tend="1213";Tstart="951";shortTE="F";uid="240f3036-1eb2-4ad4-ae15-87458c03bb67"
CAJEWF010000029.1	RepeatMasker	DNA/hAT-Tip100	5721859	5722031	1059	+	.	ID="RND-1_FAMILY-474";Tend="1091";Tstart="916";shortTE="F";uid="361d2270-3032-4fa1-b085-9dbe4373f5bb"
CAJEWF010000029.1	RepeatMasker	LTR/Gypsy	1596558	1596806	2448	+	.	ID="RND-6_FAMILY-1646";Tend="1349";Tstart="725";shortTE="F";uid="1d2fe974-b205-4a2e-8ca2-bed92a9006dc"
CAJEWF010000029.1	RepeatMasker	DNA/Sola-1	3337572	3339600	11582	+	.	ID="RND-6_FAMILY-542";Tend="2908";Tstart="794";shortTE="F";uid="c288dc56-8bae-44fb-8810-f691a62801c4"
CAJEWF010000029.1	RepeatMasker	DNA	1394678	1394967	1961	+	.	ID="RND-4_FAMILY-183";Tend="1117";Tstart="817";shortTE="F";uid="c4f6968a-9f74-4d58-918f-00b339aa4569"
CAJEWF010000029.1	RepeatMasker	DNA/CMC-EnSpm	1294813	1294940	533	+	.	ID="RND-6_FAMILY-10965";Tend="1069";Tstart="923";shortTE="F";uid="849af7b8-024f-4097-8ffe-8579d901a2bc"
CAJEWF010000029.1	RepeatMasker	LINE/CR1	426644	426854	929	+	.	ID="RND-5_FAMILY-2261";Tend="1987";Tstart="1780";shortTE="F";uid="f443ac00-3e88-434d-a947-06f1aa703234"
CAJEWF010000029.1	RepeatMasker	RC/Helitron	2715626	2715820	625	+	.	ID="RND-6_FAMILY-410";Tend="1432";Tstart="1243";shortTE="F";uid="a6ad9850-bee6-4efc-b536-74071f747fd6"
CAJEWF010000029.1	RepeatMasker	RC/Helitron	3635732	3636139	1091	+	.	ID="RND-6_FAMILY-410";Tend="1635";Tstart="1240";shortTE="F";uid="51cff427-997f-483c-87bf-2c6ce21f87f6"
CAJEWF010000029.1	RepeatMasker	DNA/CMC	5707896	5708150	1138	+	.	ID="RND-1_FAMILY-116";Tend="2547";Tstart="2293";shortTE="F";uid="6e80b114-e97d-4a5c-9fb1-0df599a81bd1"
CAJEWF010000029.1	RepeatMasker	Unknown	2275567	2275894	1655	+	.	ID="RND-3_FAMILY-330";Tend="1272";Tstart="954";shortTE="F";uid="3295d33a-3161-450b-befd-8225930eacea"
CAJEWF010000029.1	RepeatMasker	Unknown	4097122	4097391	2155	+	.	ID="RND-6_FAMILY-1712";Tend="1209";Tstart="942";shortTE="F";uid="493daef3-35a7-4e4f-aa74-902e392c6cc6"
CAJEWF010000029.1	RepeatMasker	DNA/CMC-EnSpm	39292	39477	1006	+	.	ID="RND-6_FAMILY-7144";Tend="1227";Tstart="1049";shortTE="F";uid="6a5cad6d-0311-45f4-ae58-ab19d5d224f9"
CAJEWF010000029.1	RepeatMasker	Unknown	2134680	2134973	828	+	.	ID="RND-4_FAMILY-227";Tend="1199";Tstart="965";shortTE="F";uid="573608b9-eb6b-4c32-a681-d4fbac28f8b5"
CAJEWF010000029.1	RepeatMasker	DNA/CMC-EnSpm	4763335	4763448	527	+	.	ID="RND-1_FAMILY-56";Tend="1147";Tstart="1033";shortTE="F";uid="6c75e565-245f-4f58-a3b9-ca4af2ecc734"
CAJEWF010000029.1	RepeatMasker	Unknown	3707533	3707670	836	+	.	ID="RND-6_FAMILY-5187";Tend="1003";Tstart="871";shortTE="F";uid="6a3d27ee-4d6c-49c3-b64d-873f84f3d55c"
CAJEWF010000029.1	RepeatMasker	DNA	91603	91717	457	+	.	ID="RND-6_FAMILY-3221";Tend="3227";Tstart="3105";shortTE="F";uid="be6171da-22a0-4a40-bdfd-3f63c3d4c68f"
CAJEWF010000029.1	RepeatMasker	DNA/TcMar-Tc1	3082720	3082964	1877	+	.	ID="RND-1_FAMILY-170";Tend="1162";Tstart="920";shortTE="F";uid="ff30e3ec-bc9d-4b8a-8b17-90e5d92ed9f7"
CAJEWF010000029.1	RepeatMasker	Unknown	441418	445460	29765	+	.	ID="RND-6_FAMILY-6386";Tend="3884";Tstart="61";shortTE="F";uid="b896ee25-3081-4843-98b9-6a63cb2cf9f9"
CAJEWF010000029.1	RepeatMasker	Unknown	4221360	4221527	1509	+	.	ID="RND-5_FAMILY-652";Tend="1091";Tstart="924";shortTE="F";uid="ce34e5c7-3c48-4682-a5ca-18eee4b8c5f9"
CAJEWF010000029.1	RepeatMasker	DNA	2319434	2321210	8272	+	.	ID="RND-1_FAMILY-9";Tend="2264";Tstart="518";shortTE="F";uid="99dd887c-efac-413f-b1da-2f67eff93a7b"
CAJEWF010000029.1	RepeatMasker	LTR/Gypsy	1234454	1234741	1229	+	.	ID="RND-6_FAMILY-1646";Tend="978";Tstart="725";shortTE="F";uid="3106f650-dce5-4df5-82bd-0d4119a9a99f"
CAJEWF010000029.1	RepeatMasker	DNA/CMC-Transib	4809412	4809587	1192	+	.	ID="RND-5_FAMILY-2303";Tend="929";Tstart="755";shortTE="F";uid="0b3890ca-102e-44ed-8c9a-6f3fe758fc9f"
CAJEWF010000029.1	RepeatMasker	DNA/CMC-EnSpm	2513930	2514093	415	+	.	ID="RND-6_FAMILY-6354";Tend="1907";Tstart="1750";shortTE="F";uid="cb167f3f-c4bd-44e7-8f55-60aa71b07dfa"
CAJEWF010000029.1	RepeatMasker	DNA	2774634	2774743	555	+	.	ID="DNA-11_BTA";Tend="203";Tstart="95";shortTE="F";uid="55379f4e-0850-48c8-8822-697e2fea07cd"
CAJEWF010000029.1	RepeatMasker	DNA/PIF-Spy	2890350	2891013	4832	+	.	ID="RND-1_FAMILY-443";Tend="1526";Tstart="866";shortTE="F";uid="ee7f0579-99c7-4792-8bc4-6ffd8ff1e657"
CAJEWF010000029.1	RepeatMasker	DNA/CMC	1218825	1218971	669	+	.	ID="RND-5_FAMILY-965";Tend="1390";Tstart="1235";shortTE="F";uid="982f4abf-38c6-4b84-b37d-63c19f33c741"
CAJEWF010000029.1	RepeatMasker	Unknown	3478831	3478995	922	+	.	ID="RND-2_FAMILY-63";Tend="1035";Tstart="870";shortTE="F";uid="3bce5c2f-bd07-4d69-96e5-b730ae107300"
CAJEWF010000029.1	RepeatMasker	DNA	2298874	2299020	683	+	.	ID="DNA-9_BTA";Tend="147";Tstart="1";shortTE="F";uid="f3b04b06-d8ad-4353-93e7-8255e5d51329"
CAJEWF010000029.1	RepeatMasker	DNA/CMC-EnSpm	4772567	4772681	479	+	.	ID="RND-6_FAMILY-1165";Tend="5823";Tstart="5710";shortTE="F";uid="39e041c1-49d5-4dcd-87b7-2d8bcb968d04"
CAJEWF010000029.1	RepeatMasker	DNA/CMC-EnSpm	539973	540137	1048	+	.	ID="RND-6_FAMILY-1912";Tend="1117";Tstart="953";shortTE="F";uid="95df441e-117f-4ced-877a-dc024fa35fd1"
CAJEWF010000029.1	RepeatMasker	DNA/CMC-Transib	2581062	2581227	1083	+	.	ID="RND-5_FAMILY-2303";Tend="934";Tstart="768";shortTE="F";uid="0ffeef3a-68b0-4d61-8819-f9163bf0a96f"
CAJEWF010000029.1	RepeatMasker	DNA	1000218	1000645	1773	+	.	ID="RND-6_FAMILY-26";Tend="1290";Tstart="911";shortTE="F";uid="377f3067-bf54-4ab7-b68f-c2d468a7e935"
CAJEWF010000029.1	RepeatMasker	DNA/PIF-Spy	756623	757010	2904	+	.	ID="RND-5_FAMILY-3132";Tend="2542";Tstart="2155";shortTE="F";uid="6fbbe756-cef8-4c81-a440-3eb58465e9bd"
CAJEWF010000029.1	RepeatMasker	LINE/L2	5393531	5394955	13300	+	.	ID="RND-1_FAMILY-312";Tend="2635";Tstart="1211";shortTE="F";uid="3ab9ddd0-66a7-4b84-a861-c7d5c2e87f20"
CAJEWF010000029.1	RepeatMasker	RC/Helitron	4114188	4114536	1167	+	.	ID="RND-4_FAMILY-1138";Tend="1200";Tstart="841";shortTE="F";uid="66cd1769-2f13-45da-be95-1ab64a7d3759"
CAJEWF010000029.1	RepeatMasker	Unknown	4662070	4662394	1090	+	.	ID="RND-6_FAMILY-7438";Tend="1188";Tstart="925";shortTE="F";uid="ed384c4c-b636-4f07-a08f-700260830979"
CAJEWF010000029.1	RepeatMasker	Unknown	15102	15642	4133	+	.	ID="RND-5_FAMILY-2792";Tend="1355";Tstart="811";shortTE="F";uid="464d1533-7260-4db7-abef-6b05dd7b0029"
CAJEWF010000029.1	RepeatMasker	DNA	61692	62005	1634	+	.	ID="DNA-1_BTA";Tend="307";Tstart="1";shortTE="F";uid="295b8b26-a0ca-44a8-b13e-88fc20c178b5"
CAJEWF010000029.1	RepeatMasker	DNA/hAT?	1288010	1288312	2344	+	.	ID="HAT-N6_BTA";Tend="309";Tstart="1";shortTE="F";uid="240b786b-b06e-4aa3-9c35-80f82071a363"
CAJEWF010000029.1	RepeatMasker	DNA	5620304	5620433	469	+	.	ID="RND-1_FAMILY-29";Tend="1285";Tstart="1146";shortTE="F";uid="b8714936-e5a3-49b0-9948-f68de73b48d8"
CAJEWF010000029.1	RepeatMasker	DNA	4169125	4169308	789	+	.	ID="rnd-6_family-11069";Tend="1073";Tstart="902";shortTE="F";uid="56a3c28c-201a-409e-ab09-023569c08635"
CAJEWF010000029.1	RepeatMasker	Unknown	2401325	2401509	816	+	.	ID="RND-4_FAMILY-1179";Tend="1106";Tstart="922";shortTE="F";uid="e342a973-3828-4276-9bc0-6ecb532b438d"
CAJEWF010000029.1	RepeatMasker	Unknown	5799349	5799748	3596	+	.	ID="RND-1_FAMILY-76";Tend="1248";Tstart="849";shortTE="F";uid="bea92cb1-efec-42df-8b52-4a01803c20e4"
CAJEWF010000029.1	RepeatMasker	DNA/hAT?	886118	886689	3694	+	.	ID="RND-5_FAMILY-1116";Tend="1498";Tstart="911";shortTE="F";uid="0b263211-c67a-4250-b760-86387a3735c0"
CAJEWF010000029.1	RepeatMasker	DNA/PIF-Spy	5262868	5263076	1340	+	.	ID="ISL2EU-2N1_BTA";Tend="208";Tstart="1";shortTE="F";uid="c136e03f-00c3-4f77-9e9c-993a9a5d30fe"
CAJEWF010000029.1	RepeatMasker	DNA/hAT-Tip100	3336100	3336361	1042	+	.	ID="RND-6_FAMILY-5163";Tend="628";Tstart="382";shortTE="F";uid="ce58750a-339e-4e01-9b50-0b185beb9af7"
CAJEWF010000029.1	RepeatMasker	DNA	2745179	2745357	614	+	.	ID="DNA-5_BTA";Tend="254";Tstart="74";shortTE="F";uid="f369e9d3-5645-445d-a6fa-66f2f1101159"
CAJEWF010000029.1	RepeatMasker	Unknown	1064205	1064715	1953	+	.	ID="RND-2_FAMILY-342";Tend="1032";Tstart="509";shortTE="F";uid="1d0e3b9c-41b9-4845-a6d8-0c5100ffa697"
CAJEWF010000029.1	RepeatMasker	Unknown	5082424	5082657	2077	+	.	ID="RND-5_FAMILY-500";Tend="980";Tstart="747";shortTE="F";uid="1423d846-64dd-4db1-916d-a3195ef1da3b"
CAJEWF010000029.1	RepeatMasker	DNA/TcMar-Tc1	5602319	5602534	1306	+	.	ID="RND-4_FAMILY-1919";Tend="1112";Tstart="895";shortTE="F";uid="406e3ccc-c686-4a66-a4b7-9cb046731a87"
CAJEWF010000029.1	RepeatMasker	RC/Helitron	3738397	3738566	909	+	.	ID="RND-1_FAMILY-463";Tend="4264";Tstart="4095";shortTE="F";uid="34777d23-518d-49b0-a48e-1a4756182a8b"
CAJEWF010000029.1	RepeatMasker	Unknown	1415477	1415814	1056	+	.	ID="RND-3_FAMILY-432";Tend="1303";Tstart="1002";shortTE="F";uid="2c40fb6f-8673-4130-b60a-166552164df1"
CAJEWF010000029.1	RepeatMasker	DNA	2297065	2297503	3510	+	.	ID="RND-5_FAMILY-3187";Tend="1302";Tstart="867";shortTE="F";uid="71e39c63-06f3-4914-8f2e-1d4409da853f"
CAJEWF010000029.1	RepeatMasker	DNA/CMC	3106738	3107003	2019	+	.	ID="RND-1_FAMILY-3";Tend="1162";Tstart="897";shortTE="F";uid="7d9827e8-7262-454a-8883-d9d37205edce"
CAJEWF010000029.1	RepeatMasker	DNA/CMC-Transib	5379243	5379430	1010	+	.	ID="RND-5_FAMILY-2303";Tend="933";Tstart="749";shortTE="F";uid="d20e3ace-3806-44ee-8c77-bd58807abdcf"
CAJEWF010000029.1	RepeatMasker	DNA/CMC-EnSpm	1329020	1329137	454	+	.	ID="RND-6_FAMILY-1165";Tend="4968";Tstart="4835";shortTE="F";uid="bebeceb1-c672-42e6-a9bd-6e7c66450c29"
CAJEWF010000029.1	RepeatMasker	Unknown	3945728	3945873	1078	+	.	ID="RND-1_FAMILY-27";Tend="1055";Tstart="910";shortTE="F";uid="699f25ee-5a47-4e7a-a8e5-5df2de8c6796"
CAJEWF010000029.1	RepeatMasker	DNA/CMC	1316141	1316413	1787	+	.	ID="RND-4_FAMILY-396";Tend="1122";Tstart="849";shortTE="F";uid="2c515f0a-ab80-4bce-b161-537d3ddf3d85"
CAJEWF010000029.1	RepeatMasker	DNA/hAT-Tip100	4755025	4755231	1251	+	.	ID="HAT-N2_BTA";Tend="221";Tstart="1";shortTE="F";uid="51cc824e-63c5-4d7c-aaf4-fd642ee9f56f"
CAJEWF010000029.1	RepeatMasker	DNA	3111307	3111433	776	+	.	ID="RND-6_FAMILY-7379";Tend="372";Tstart="247";shortTE="F";uid="bc3529c4-cd59-4947-9472-ccbe2b8d67ce"
CAJEWF010000029.1	RepeatMasker	DNA/CMC	4257271	4257500	1916	+	.	ID="ENSPM-N1_BTA";Tend="228";Tstart="1";shortTE="F";uid="cc94f2d5-9609-41c3-9511-0cf6448dc40d"
CAJEWF010000029.1	RepeatMasker	Unknown	1944379	1944514	654	+	.	ID="RND-6_FAMILY-4802";Tend="1045";Tstart="916";shortTE="F";uid="19e9972c-4754-4b7e-b943-866f9577e80f"
CAJEWF010000029.1	RepeatMasker	DNA/TcMar-Tc1	5800515	5800651	929	+	.	ID="RND-1_FAMILY-152";Tend="1425";Tstart="1289";shortTE="F";uid="476421e6-46c9-4717-9040-c9471320f36f"
CAJEWF010000029.1	RepeatMasker	Unknown	6006264	6006504	1290	+	.	ID="RND-1_FAMILY-36";Tend="1206";Tstart="945";shortTE="F";uid="cf4e4987-b827-4bf9-90ed-0ad3feed1468"
CAJEWF010000029.1	RepeatMasker	DNA/CMC-Transib	5070052	5070389	934	+	.	ID="RND-5_FAMILY-2303";TEgroup="ctg_29%7CRND-5_FAMILY-2303%7C4";Tend="939";Tstart="766";shortTE="T";uid="a3399494-becd-404a-b08c-3b70bdeb1e2d"
CAJEWF010000029.1	RepeatMasker	DNA/Sola-2	1128335	1128529	1034	+	.	ID="RND-6_FAMILY-11392";Tend="3924";Tstart="3728";shortTE="F";uid="87c37f68-8d02-4b45-947e-83e6c135288d"
CAJEWF010000029.1	RepeatMasker	DNA/CMC	5603236	5603459	1483	+	.	ID="RND-5_FAMILY-957";Tend="1087";Tstart="859";shortTE="F";uid="8d4907ea-9acb-4345-9f02-dbd027ae0d50"
CAJEWF010000029.1	RepeatMasker	DNA	2524917	2525542	824	+	.	ID="DNA-11_BTA";TEgroup="ctg_29%7CDNA-11_BTA%7C7";Tend="295";Tstart="1";shortTE="F";uid="6e939e01-58a1-445c-8aa0-cf379ec143ee"
CAJEWF010000029.1	RepeatMasker	DNA/CMC-Transib	4128507	4128653	615	+	.	ID="RND-5_FAMILY-2303";Tend="925";Tstart="764";shortTE="F";uid="d9e48083-d3ec-4e65-9c55-de4ae1249ac3"
CAJEWF010000029.1	RepeatMasker	DNA	5890521	5890798	1769	+	.	ID="DNA-11_BTA";Tend="551";Tstart="275";shortTE="F";uid="4339d446-9950-401e-84b1-331c32e827d4"
CAJEWF010000029.1	RepeatMasker	RC/Helitron	1235693	1236001	626	+	.	ID="RND-6_FAMILY-9451";Tend="2459";Tstart="2145";shortTE="F";uid="dd035f26-4e51-4eb1-94a6-4b1ac579ca48"
CAJEWF010000029.1	RepeatMasker	DNA/CMC	1082602	1082763	842	+	.	ID="RND-5_FAMILY-957";Tend="1087";Tstart="924";shortTE="F";uid="5067bbcf-88b1-4689-ae56-9a6b11bf5cc7"
CAJEWF010000029.1	RepeatMasker	DNA/hAT-Tip100	4580616	4581367	4431	+	.	ID="HAT-N2_BTA";Tend="825";Tstart="1";shortTE="F";uid="7c4e859f-3c63-4835-b057-4b167bec7021"
CAJEWF010000029.1	RepeatMasker	Unknown	5102587	5103003	828	+	.	ID="RND-4_FAMILY-315";Tend="1338";Tstart="944";shortTE="F";uid="0a54f450-9e00-475e-9905-c4f16210d7bc"
CAJEWF010000029.1	RepeatMasker	Unknown	3416996	3417180	618	+	.	ID="RND-6_FAMILY-1734";Tend="1188";Tstart="1025";shortTE="F";uid="d348b5e9-b5b1-4461-93c5-e9df4f1f4dae"
CAJEWF010000029.1	RepeatMasker	LTR/Gypsy	2752574	2752826	1001	+	.	ID="RND-3_FAMILY-29";Tend="1337";Tstart="1085";shortTE="F";uid="f6b58615-2c72-46e4-a9fd-e10eb6060645"
CAJEWF010000029.1	RepeatMasker	LTR/Gypsy	4661413	4661670	1495	+	.	ID="RND-6_FAMILY-1646";Tend="1505";Tstart="1247";shortTE="F";uid="ee44f2df-db3c-499c-8b47-4beeace586f1"
CAJEWF010000029.1	RepeatMasker	DNA/Academ-1	3743266	3743664	3289	+	.	ID="RND-6_FAMILY-2108";Tend="2426";Tstart="2029";shortTE="F";uid="fc22d74c-491b-4278-b3e3-7b73621943ee"
CAJEWF010000029.1	RepeatMasker	RC/Helitron	5547022	5547523	2772	+	.	ID="RND-5_FAMILY-4101";Tend="986";Tstart="450";shortTE="F";uid="67d9d95f-52ad-4f4f-b4a0-5f2305111207"
CAJEWF010000029.1	RepeatMasker	DNA/PIF-Harbinger	5252042	5252278	1428	+	.	ID="RND-4_FAMILY-1090";Tend="1194";Tstart="958";shortTE="F";uid="0f8eadac-1334-48f1-9c75-0128e21b06f7"
CAJEWF010000029.1	RepeatMasker	Unknown	2394870	2395432	4896	+	.	ID="RND-1_FAMILY-538";Tend="1437";Tstart="854";shortTE="F";uid="7296e4ce-aada-4e62-b825-4f82f59cfff9"
CAJEWF010000029.1	RepeatMasker	DNA/Maverick	2585263	2585572	1571	+	.	ID="RND-2_FAMILY-28";Tend="1019";Tstart="739";shortTE="F";uid="77ca36eb-20af-4d75-bb09-5eb80d73f765"
CAJEWF010000029.1	RepeatMasker	DNA	190865	191177	1947	+	.	ID="DNA-10_BTA";Tend="433";Tstart="110";shortTE="F";uid="1f21e2ac-e0bd-43b3-ac04-21aeb66c668d"
CAJEWF010000029.1	RepeatMasker	DNA/CMC-Chapaev-3	2152669	2154400	10968	+	.	ID="RND-5_FAMILY-2579";Tend="2633";Tstart="821";shortTE="F";uid="addea2a3-96ab-4411-a721-5b0eb372fd74"
CAJEWF010000029.1	RepeatMasker	LTR/Gypsy	4878420	4878682	1211	+	.	ID="RND-4_FAMILY-31";Tend="1106";Tstart="845";shortTE="F";uid="c111e4b0-aafd-4df1-8531-b2bd453b147f"
CAJEWF010000029.1	RepeatMasker	Unknown	4433959	4434114	633	+	.	ID="RND-4_FAMILY-29";Tend="801";Tstart="646";shortTE="F";uid="706e3523-d046-48a0-8c39-638ec5a96523"
CAJEWF010000029.1	RepeatMasker	DNA/CMC-Transib	2226513	2226676	1262	+	.	ID="RND-5_FAMILY-2303";Tend="929";Tstart="766";shortTE="F";uid="b36e049f-74d7-441f-af71-0c49a4463559"
CAJEWF010000029.1	RepeatMasker	DNA/Kolobok	735978	736428	2874	+	.	ID="RND-6_FAMILY-2985";Tend="5055";Tstart="4602";shortTE="F";uid="14a30ec1-4560-4ccf-906d-e15e1c826283"
CAJEWF010000029.1	RepeatMasker	DNA	4486388	4486530	546	+	.	ID="RND-5_FAMILY-792";Tend="613";Tstart="471";shortTE="F";uid="3b8f2ccc-fc1f-4b89-9421-fc30b51fb408"
CAJEWF010000029.1	RepeatMasker	DNA/CMC-EnSpm	293571	293675	591	+	.	ID="RND-6_FAMILY-1912";Tend="1053";Tstart="951";shortTE="F";uid="f4a9bf96-8498-44f3-8828-52ed6320508d"
CAJEWF010000029.1	RepeatMasker	DNA/CMC-EnSpm	5960469	5960734	1780	+	.	ID="RND-1_FAMILY-56";Tend="1155";Tstart="895";shortTE="F";uid="1412f72e-b50d-4ea2-ae64-061c235949ca"
CAJEWF010000029.1	RepeatMasker	DNA/hAT-Tip100	47332	48005	3582	+	.	ID="RND-6_FAMILY-1923";Tend="2018";Tstart="1324";shortTE="F";uid="82a2817f-b6bd-4935-877e-8ff3c5578cb3"
CAJEWF010000029.1	RepeatMasker	DNA/TcMar-Tc1	3857350	3857622	620	+	.	ID="rnd-6_family-29763";Tend="653";Tstart="126";shortTE="F";uid="91ec7a53-cd21-4e6e-95a9-195a4fde0bfb"
CAJEWF010000029.1	RepeatMasker	DNA	48474	48839	2439	+	.	ID="RND-5_FAMILY-149";Tend="1358";Tstart="988";shortTE="F";uid="6bca667d-0720-46b2-be3b-48092928bd07"
CAJEWF010000029.1	RepeatMasker	LTR/Gypsy	5449980	5450255	569	+	.	ID="RND-6_FAMILY-417";Tend="1165";Tstart="746";shortTE="F";uid="992d417f-103b-43a5-86fe-54a36516b0b9"
CAJEWF010000029.1	RepeatMasker	DNA	1693818	1694085	1889	+	.	ID="RND-5_FAMILY-2645";Tend="1277";Tstart="1006";shortTE="F";uid="4c9b281d-1216-49b5-b6b1-09dce04c71a2"
CAJEWF010000029.1	RepeatMasker	LTR/Gypsy	5890272	5890436	1240	+	.	ID="RND-6_FAMILY-1649";Tend="1137";Tstart="973";shortTE="F";uid="e66b2f55-ba06-470a-912d-c1b209402861"
CAJEWF010000029.1	RepeatMasker	DNA	1126422	1126541	782	+	.	ID="RND-6_FAMILY-4789";Tend="1187";Tstart="1065";shortTE="F";uid="587bc535-27c8-476c-a07a-a4f825c95364"
CAJEWF010000029.1	RepeatMasker	Unknown	5228494	5228605	843	+	.	ID="RND-1_FAMILY-371";Tend="889";Tstart="778";shortTE="F";uid="ea5efaee-d86e-4deb-bfa1-033d0335d88a"
CAJEWF010000029.1	RepeatMasker	LINE/I	5670624	5670822	536	+	.	ID="RND-6_FAMILY-3469";Tend="412";Tstart="215";shortTE="F";uid="ca963025-0e29-4927-9ebe-7190ab8be9ff"
CAJEWF010000029.1	RepeatMasker	LTR/Gypsy	3265780	3265909	1007	+	.	ID="RND-1_FAMILY-255";Tend="1102";Tstart="972";shortTE="F";uid="28e0a5bd-2428-42a6-b06b-6cc618f522bf"
CAJEWF010000029.1	RepeatMasker	Unknown	2115963	2116323	1900	+	.	ID="RND-6_FAMILY-1777";Tend="1288";Tstart="879";shortTE="F";uid="3079922e-7983-452b-9c5b-8aa4faf80c5f"
CAJEWF010000029.1	RepeatMasker	DNA/CMC-EnSpm	1382220	1382384	1073	+	.	ID="RND-6_FAMILY-1912";Tend="1116";Tstart="952";shortTE="F";uid="a8e5ebbf-c178-4c08-ac15-2c62e2406712"
CAJEWF010000029.1	RepeatMasker	DNA/CMC-Transib	1525401	1525577	1123	+	.	ID="RND-5_FAMILY-2303";Tend="941";Tstart="764";shortTE="F";uid="773f1b23-f90c-4f0a-8dda-a5228a527f7a"
CAJEWF010000029.1	RepeatMasker	DNA	5596270	5596440	900	+	.	ID="RND-6_FAMILY-4789";Tend="1141";Tstart="968";shortTE="F";uid="21f8fd25-5da1-4c81-83c3-de4257b9078e"
CAJEWF010000029.1	RepeatMasker	Unknown	1935403	1935531	751	+	.	ID="RND-4_FAMILY-60";Tend="1152";Tstart="1024";shortTE="F";uid="b98384ca-ea78-42ff-aa70-ede95e63125a"
CAJEWF010000029.1	RepeatMasker	DNA/CMC	3119383	3119585	1494	+	.	ID="RND-5_FAMILY-957";Tend="1061";Tstart="860";shortTE="F";uid="36581af4-6b06-4d42-b71f-5fcdff6a74f1"
CAJEWF010000029.1	RepeatMasker	Unknown	3070800	3070939	482	+	.	ID="RND-4_FAMILY-315";Tend="1079";Tstart="943";shortTE="F";uid="83214222-b9f1-4731-8e9c-f6d1426d996d"
CAJEWF010000029.1	RepeatMasker	Unknown	1464466	1464591	460	+	.	ID="RND-5_FAMILY-114";Tend="1055";Tstart="932";shortTE="F";uid="d4f82794-df42-45d7-8805-1b149200dd3e"
CAJEWF010000029.1	RepeatMasker	DNA	4396241	4396647	2416	+	.	ID="rnd-1_family-86";Tend="1344";Tstart="879";shortTE="F";uid="2e7d54c5-423a-4738-afc6-948fb7dc2c53"
CAJEWF010000029.1	RepeatMasker	Unknown	3686204	3686313	717	+	.	ID="RND-4_FAMILY-1778";Tend="1035";Tstart="927";shortTE="F";uid="8341471d-bd8c-4b0e-8dd3-7eff7ddb41e6"
CAJEWF010000029.1	RepeatMasker	RC/Helitron	44933	45087	661	+	.	ID="RND-5_FAMILY-1779";Tend="961";Tstart="809";shortTE="F";uid="7375fbb5-6c87-48ce-a1eb-329bdf096d24"
CAJEWF010000029.1	RepeatMasker	Unknown	691665	695694	20580	+	.	ID="RND-6_FAMILY-3088";Tend="3369";Tstart="2";shortTE="F";uid="58704a7c-8d7f-45de-a20c-bd12493fed59"
CAJEWF010000029.1	RepeatMasker	Unknown	4101461	4101624	1308	+	.	ID="RND-4_FAMILY-384";Tend="1004";Tstart="841";shortTE="F";uid="5d6e4afe-b4e2-472f-bb74-c1a09f8dfce8"
CAJEWF010000029.1	RepeatMasker	Unknown	3489811	3490122	2068	+	.	ID="RND-4_FAMILY-226";Tend="1226";Tstart="915";shortTE="F";uid="5594b51d-261f-45f0-ab50-8b9e3d82d78e"
CAJEWF010000029.1	RepeatMasker	Unknown	3009341	3009466	583	+	.	ID="RND-6_FAMILY-3827";Tend="3687";Tstart="3562";shortTE="F";uid="dbb22e87-656a-415f-b009-5db532e1a794"
CAJEWF010000029.1	RepeatMasker	Unknown	4826730	4826895	797	+	.	ID="RND-4_FAMILY-227";Tend="1266";Tstart="1100";shortTE="F";uid="3c759c19-d9af-4f03-a9e0-bdd73c1bde0e"
CAJEWF010000029.1	RepeatMasker	DNA	3970184	3970314	1010	+	.	ID="RND-6_FAMILY-11069";Tend="1031";Tstart="901";shortTE="F";uid="d2976248-79d9-446e-a185-54102fd2e011"
CAJEWF010000029.1	RepeatMasker	LTR/Gypsy	2203202	2203561	1239	+	.	ID="RND-6_FAMILY-1649";Tend="1331";Tstart="973";shortTE="F";uid="0debcb48-18ce-4e0a-a063-13d5e9f19d9e"
CAJEWF010000029.1	RepeatMasker	RC/Helitron	2413867	2414302	1300	+	.	ID="RND-4_FAMILY-1138";Tend="1279";Tstart="881";shortTE="F";uid="aced4839-3ffe-4158-8359-8572edbf3a12"
CAJEWF010000029.1	RepeatMasker	DNA	6099476	6099661	543	+	.	ID="RND-1_FAMILY-713";Tend="6931";Tstart="6731";shortTE="F";uid="615d2a72-78b3-4312-adda-8bf434ae0680"
CAJEWF010000029.1	RepeatMasker	Unknown	4773858	4774036	1417	+	.	ID="RND-6_FAMILY-11";Tend="1087";Tstart="909";shortTE="F";uid="3358f1de-92b4-4102-b484-1b916158e0dd"
CAJEWF010000029.1	RepeatMasker	Unknown	3266514	3266698	1252	+	.	ID="RND-4_FAMILY-384";Tend="1014";Tstart="830";shortTE="F";uid="8b54042b-28d5-4c29-86d0-83d4a0a00b86"
CAJEWF010000029.1	RepeatMasker	Unknown	1587055	1587254	1210	+	.	ID="RND-1_FAMILY-171";Tend="1129";Tstart="904";shortTE="F";uid="bccb03cd-245c-4e23-b72e-ec57299aad78"
CAJEWF010000029.1	RepeatMasker	LINE/Dong-R4	3392889	3397095	35693	+	.	ID="LOA-2_BTA";Tend="4178";Tstart="1";shortTE="F";uid="7ea30d95-c905-47f8-9c44-d81687ee494c"
CAJEWF010000029.1	RepeatMasker	LTR/Gypsy	2438908	2439324	1977	+	.	ID="RND-6_FAMILY-1649";Tend="1404";Tstart="974";shortTE="F";uid="a0cec38f-8153-4638-a3b2-bfce64468f4b"
CAJEWF010000029.1	RepeatMasker	DNA	5062223	5062499	2020	+	.	ID="DNA-11_BTA";Tend="277";Tstart="1";shortTE="F";uid="a645534b-466c-4107-a856-0987b1d87bf5"
CAJEWF010000029.1	RepeatMasker	DNA	587009	587153	646	+	.	ID="DNA4-17B_BTA";Tend="276";Tstart="130";shortTE="F";uid="665a2c5e-2c32-4708-ae2b-bcb18b73ebbd"
CAJEWF010000029.1	RepeatMasker	Unknown	1845871	1846130	643	+	.	ID="RND-1_FAMILY-36";Tend="1210";Tstart="938";shortTE="F";uid="484c749e-3be4-42a0-bb37-7c845f3bbf61"
CAJEWF010000029.1	RepeatMasker	DNA	1859601	1859775	681	+	.	ID="DNA-11_BTA";Tend="277";Tstart="104";shortTE="F";uid="21dc2d63-ec27-4442-8a4d-8c0f0a1e4767"
CAJEWF010000029.1	RepeatMasker	DNA/hAT?	3069318	3069622	1831	+	.	ID="HAT-N6_BTA";Tend="303";Tstart="2";shortTE="F";uid="b42a54cf-fab5-48ea-bad3-892b376da63d"
CAJEWF010000029.1	RepeatMasker	RC/Helitron	5504110	5504427	1420	+	.	ID="RND-4_FAMILY-351";Tend="1225";Tstart="949";shortTE="F";uid="f52d3b2a-c621-4893-ad0f-da5d97127415"
CAJEWF010000029.1	RepeatMasker	RC/Helitron	3092923	3093466	4421	+	.	ID="HELITRON-N2_BTA";Tend="566";Tstart="2";shortTE="F";uid="e8ba5c0b-f7d6-4068-aa14-f9b8cadf5218"
CAJEWF010000029.1	RepeatMasker	DNA	2717105	2717329	928	+	.	ID="DNA-1_BTA";Tend="496";Tstart="272";shortTE="F";uid="55648043-c73d-4935-8421-6c204e830782"
CAJEWF010000029.1	RepeatMasker	DNA/Sola-2	5510846	5510985	477	+	.	ID="RND-5_FAMILY-866";Tend="8462";Tstart="8322";shortTE="F";uid="7531f16b-c83a-40db-941d-70b90134f2b9"
CAJEWF010000029.1	RepeatMasker	DNA/hAT?	1503787	1504096	2529	+	.	ID="HAT-N6_BTA";Tend="311";Tstart="1";shortTE="F";uid="4671efb3-ffba-4d35-b91f-867548d2589e"
CAJEWF010000029.1	RepeatMasker	DNA/Academ-1	232255	232402	556	+	.	ID="RND-6_FAMILY-512";Tend="920";Tstart="766";shortTE="F";uid="8dd08242-57ad-4ac8-9896-d926befb4263"
CAJEWF010000029.1	RepeatMasker	RC/Helitron	1178668	1178793	590	+	.	ID="RND-6_FAMILY-9451";Tend="2359";Tstart="2234";shortTE="F";uid="dbaf7828-1c65-4717-b5bb-2af1acbb750d"
CAJEWF010000029.1	RepeatMasker	DNA	4671084	4671218	443	+	.	ID="DNA-5_BTA";Tend="157";Tstart="23";shortTE="F";uid="4a52f53c-4cd7-420b-b0ce-3638e0d8e194"
CAJEWF010000029.1	RepeatMasker	DNA/CMC-Transib	1138080	1138236	1112	+	.	ID="RND-5_FAMILY-2303";Tend="929";Tstart="773";shortTE="F";uid="1703ef03-2817-451f-95cb-7b7b9f3ccabb"
CAJEWF010000029.1	RepeatMasker	DNA/CMC-EnSpm	2715471	2715598	529	+	.	ID="RND-6_FAMILY-2037";Tend="1405";Tstart="1258";shortTE="F";uid="621ff43f-4da8-4da7-9372-2e993d8fcf7f"
CAJEWF010000029.1	RepeatMasker	DNA	5481982	5482214	425	+	.	ID="RND-5_FAMILY-705";Tend="409";Tstart="193";shortTE="F";uid="1ddaae49-09f5-46af-a83c-e153fe081f34"
CAJEWF010000029.1	RepeatMasker	DNA/CMC	3711909	3712146	1250	+	.	ID="RND-5_FAMILY-957";Tend="1087";Tstart="860";shortTE="F";uid="c342cd7d-2f26-48ad-82c8-d84e646821e8"
CAJEWF010000029.1	RepeatMasker	DNA/Academ-1	3018244	3018415	782	+	.	ID="RND-6_FAMILY-2089";Tend="4031";Tstart="3860";shortTE="F";uid="3fc2e6ce-94ac-449f-b89b-8e26b384d815"
CAJEWF010000029.1	RepeatMasker	Unknown	4222100	4222349	1474	+	.	ID="RND-1_FAMILY-36";Tend="1215";Tstart="964";shortTE="F";uid="5221850a-299a-4cd2-897d-4b7fa5a5d31b"
CAJEWF010000029.1	RepeatMasker	Unknown	1318939	1319190	1445	+	.	ID="RND-1_FAMILY-36";Tend="1203";Tstart="952";shortTE="F";uid="07fe5843-269f-40d3-ac0c-3cedb1931a4d"
CAJEWF010000029.1	RepeatMasker	DNA/CMC-Transib	481291	481458	1105	+	.	ID="RND-5_FAMILY-2303";Tend="931";Tstart="764";shortTE="F";uid="d645a48e-9474-4235-a090-2575e0a587e4"
CAJEWF010000029.1	RepeatMasker	DNA/CMC-EnSpm	585059	585222	1179	+	.	ID="RND-6_FAMILY-1912";Tend="1116";Tstart="953";shortTE="F";uid="68900bad-64a0-4970-a30b-2ae227da65e0"
CAJEWF010000029.1	RepeatMasker	DNA	4056674	4056916	914	+	.	ID="DNA-11_BTA";Tend="276";Tstart="1";shortTE="F";uid="52037ca6-7ace-42d0-9f56-bbc5c3c258c8"
CAJEWF010000029.1	RepeatMasker	DNA	1489689	1489934	598	+	.	ID="DNA-5_BTA";Tend="255";Tstart="23";shortTE="F";uid="eaf1593c-cb89-49a1-a0ee-71e08a6b336b"
CAJEWF010000029.1	RepeatMasker	DNA/hAT-Tip100	837272	838351	3601	+	.	ID="rnd-5_family-4888";Tend="1800";Tstart="1063";shortTE="F";uid="62e0d3b8-ec18-4bc2-856c-021ac4ee6a7c"
CAJEWF010000029.1	RepeatMasker	DNA	695948	698117	17940	+	.	ID="RND-5_FAMILY-3328";Tend="2901";Tstart="739";shortTE="F";uid="adae7f83-ffd8-4dcf-9cb2-8957e56ee3ca"
CAJEWF010000029.1	RepeatMasker	RC/Helitron	4217782	4217888	545	+	.	ID="RND-4_FAMILY-971";Tend="1218";Tstart="1112";shortTE="F";uid="8d61c521-babf-4875-8c5a-43e92b2aa1e3"
CAJEWF010000029.1	RepeatMasker	Unknown	5231532	5233304	15873	+	.	ID="RND-6_FAMILY-6694";Tend="2612";Tstart="813";shortTE="F";uid="d1439df4-5b7e-4bac-8f78-d8b0d838485e"
CAJEWF010000029.1	RepeatMasker	DNA/CMC-EnSpm	3791663	3792073	3374	+	.	ID="ENSPM-N3_BTA";Tend="414";Tstart="1";shortTE="F";uid="8e5d949b-6095-44fb-9dcd-0d4b01564dff"
CAJEWF010000029.1	RepeatMasker	LTR/Gypsy	2441349	2441600	1238	+	.	ID="RND-6_FAMILY-417";Tend="1165";Tstart="913";shortTE="F";uid="8e0c6507-2c4f-4f65-9c39-21f17bc675aa"
CAJEWF010000029.1	RepeatMasker	Unknown	6030968	6031282	1396	+	.	ID="RND-1_FAMILY-217";Tend="1247";Tstart="934";shortTE="F";uid="1da55602-e1da-4ae3-846e-50e31605a0a7"
CAJEWF010000029.1	RepeatMasker	DNA	2833977	2834212	1229	+	.	ID="DNA-11_BTA";Tend="260";Tstart="3";shortTE="F";uid="9c9872b4-4937-48a0-b5b9-09dacc73a68a"
CAJEWF010000029.1	RepeatMasker	DNA	420886	421145	1015	+	.	ID="RND-1_FAMILY-136";Tend="1171";Tstart="909";shortTE="F";uid="b7c14b1d-7d5d-4540-9ce6-390806d563f0"
CAJEWF010000029.1	RepeatMasker	DNA/Sola-1	4076949	4077221	1010	+	.	ID="RND-6_FAMILY-3193";TEgroup="ctg_29%7CRND-6_FAMILY-3193%7C1";Tend="793";Tstart="614";shortTE="F";uid="f9054772-1f10-4604-ab67-c3364fce97bb"
CAJEWF010000029.1	RepeatMasker	Unknown	1561883	1562166	498	+	.	ID="RND-4_FAMILY-227";Tend="1235";Tstart="958";shortTE="F";uid="ebaa863c-55c9-4745-9cfc-a1e9f3b6c12e"
CAJEWF010000029.1	RepeatMasker	DNA	3090219	3090320	508	+	.	ID="RND-6_FAMILY-116";Tend="2231";Tstart="2131";shortTE="F";uid="c2298e3e-a9fd-42d0-b220-0fac0af94d2d"
CAJEWF010000029.1	RepeatMasker	LINE/I-Jockey	3406955	3408702	2026	+	.	ID="RND-5_FAMILY-511";TEgroup="ctg_29%7CRND-5_FAMILY-511%7C1";Tend="3763";Tstart="1534";shortTE="F";uid="dd9be255-b2ec-49e2-bd1f-f1ed3d00c05d"
CAJEWF010000029.1	RepeatMasker	RC/Helitron	5887292	5887449	1168	+	.	ID="HELITRON-N2_BTA";Tend="158";Tstart="1";shortTE="F";uid="4ebb5fba-ca7d-415b-b4c6-70ec50a27baa"
CAJEWF010000029.1	RepeatMasker	LTR/Gypsy	1651765	1652016	1335	+	.	ID="RND-6_FAMILY-417";Tend="1164";Tstart="912";shortTE="F";uid="a8d4e255-0005-44c0-b8a5-60c35726ed28"
CAJEWF010000029.1	RepeatMasker	Unknown	1266023	1266193	944	+	.	ID="RND-3_FAMILY-330";Tend="1296";Tstart="1114";shortTE="F";uid="1269cf23-b1a9-4eda-bb16-a1d362bdf3af"
CAJEWF010000029.1	RepeatMasker	Unknown	4373612	4373742	613	+	.	ID="RND-1_FAMILY-78";Tend="1082";Tstart="952";shortTE="F";uid="9aee97fa-2225-4c8d-813a-416445ce87c5"
CAJEWF010000029.1	RepeatMasker	LINE/L2	2927119	2927807	4517	+	.	ID="L2B-1_BTA";Tend="4362";Tstart="3684";shortTE="F";uid="4d0dbcaa-3712-415d-9fb6-b0aa1423b5fa"
CAJEWF010000029.1	RepeatMasker	DNA	2256442	2256784	1927	+	.	ID="RND-5_FAMILY-1401";Tend="1244";Tstart="912";shortTE="F";uid="829b284c-595f-4a3f-94f5-5e83412f17ef"
CAJEWF010000029.1	RepeatMasker	DNA	3129580	3129731	705	+	.	ID="DNA-9_BTA";Tend="147";Tstart="1";shortTE="F";uid="33c8f002-1703-4e00-bba2-7325ea716c53"
CAJEWF010000029.1	RepeatMasker	DNA	3466668	3466943	2142	+	.	ID="RND-4_FAMILY-1880";Tend="1248";Tstart="973";shortTE="F";uid="1d6510a9-1717-46c1-abb2-67dc798fffae"
CAJEWF010000029.1	RepeatMasker	DNA/CMC-EnSpm	4057577	4057732	848	+	.	ID="rnd-6_family-6392";Tend="829";Tstart="698";shortTE="F";uid="3a05bf9e-0a9c-4f32-9079-126d1c130a95"
CAJEWF010000029.1	RepeatMasker	DNA/CMC-EnSpm	4791358	4791504	1155	+	.	ID="RND-6_FAMILY-10965";Tend="1069";Tstart="923";shortTE="F";uid="dd384b6e-1bc5-41b0-8f20-121082f27c45"
CAJEWF010000029.1	RepeatMasker	DNA/CMC-Chapaev-3	5659579	5659790	929	+	.	ID="RND-5_FAMILY-1701";Tend="1500";Tstart="1288";shortTE="F";uid="c8313849-d0d7-4e66-b4ff-7574b678e2b9"
CAJEWF010000029.1	RepeatMasker	RC/Helitron	3609408	3611231	15312	+	.	ID="RND-6_FAMILY-410";Tend="2307";Tstart="508";shortTE="F";uid="42c4b015-6273-471c-b778-df008789a188"
CAJEWF010000029.1	RepeatMasker	DNA/hAT-Tip100	1584946	1585216	1072	+	.	ID="HAT-N7_BTA";Tend="826";Tstart="504";shortTE="F";uid="84a5d66a-e130-40d1-b870-bcaeb977ccb1"
CAJEWF010000029.1	RepeatMasker	DNA/PIF-Spy	178215	178519	430	+	.	ID="ISL2EU-N2_BTA";Tend="460";Tstart="141";shortTE="F";uid="a6f38965-feb4-4531-aa43-0b7c508cc7ab"
CAJEWF010000029.1	RepeatMasker	Unknown	211959	212659	5355	+	.	ID="RND-6_FAMILY-1211";Tend="1572";Tstart="874";shortTE="F";uid="00fa8e11-3d3f-4ff5-9867-7e1f3d1d9500"
CAJEWF010000029.1	RepeatMasker	LTR/Gypsy	5213845	5214007	561	+	.	ID="RND-3_FAMILY-488";Tend="1092";Tstart="920";shortTE="F";uid="a8f2bcf0-d6df-4890-9898-43e5a0562f84"
CAJEWF010000029.1	RepeatMasker	DNA	511388	511572	1011	+	.	ID="RND-6_FAMILY-4789";Tend="1142";Tstart="962";shortTE="F";uid="2182e85a-2530-4839-a91b-471bfa58c6f0"
CAJEWF010000029.1	RepeatMasker	DNA	4912045	4912339	862	+	.	ID="RND-5_FAMILY-1623";Tend="930";Tstart="644";shortTE="F";uid="7cac8c9a-d45f-4b7e-b0f8-5383eb6b3f0d"
CAJEWF010000029.1	RepeatMasker	Unknown	1326972	1327369	3413	+	.	ID="RND-1_FAMILY-354";Tend="1282";Tstart="885";shortTE="F";uid="aa9102da-aa04-4aa1-bf48-fc38b18c6416"
CAJEWF010000029.1	RepeatMasker	Unknown	264198	264616	1224	+	.	ID="RND-6_FAMILY-2688";Tend="1354";Tstart="939";shortTE="F";uid="0d09faca-0551-4f55-9994-3a4ff48077fc"
CAJEWF010000029.1	RepeatMasker	Unknown	3032776	3032909	952	+	.	ID="RND-1_FAMILY-27";Tend="1040";Tstart="907";shortTE="F";uid="7104150f-14b3-4174-9664-e16b98ed928c"
CAJEWF010000029.1	RepeatMasker	DNA	3063843	3064098	931	+	.	ID="DNA-5_BTA";Tend="255";Tstart="2";shortTE="F";uid="482b5368-2d60-4c8a-86bc-d956c302fb3f"
CAJEWF010000029.1	RepeatMasker	DNA/hAT-Tip100	2791720	2791984	917	+	.	ID="RND-5_FAMILY-926";Tend="1630";Tstart="1380";shortTE="F";uid="302a1540-0d70-4790-969b-66b74508a825"
CAJEWF010000029.1	RepeatMasker	DNA/CMC	874330	874589	1797	+	.	ID="RND-1_FAMILY-3";Tend="1160";Tstart="901";shortTE="F";uid="37af08f2-fc6c-4e86-81e4-835655027b7e"
CAJEWF010000029.1	RepeatMasker	DNA/CMC	4192439	4192663	1355	+	.	ID="RND-5_FAMILY-957";Tend="1087";Tstart="862";shortTE="F";uid="179a894e-4449-44c8-9f25-20df4a0831f9"
CAJEWF010000029.1	RepeatMasker	Unknown	910179	910388	1321	+	.	ID="RND-6_FAMILY-11";Tend="1081";Tstart="912";shortTE="F";uid="3f22958b-9434-492b-8aef-dd4c6f0b1a3b"
CAJEWF010000029.1	RepeatMasker	DNA/hAT?	2398480	2398677	1366	+	.	ID="RND-5_FAMILY-4882";Tend="1498";Tstart="1299";shortTE="F";uid="2b85e268-aa50-4da4-9d7c-1fec5c5cbdc2"
CAJEWF010000029.1	RepeatMasker	DNA	717516	717903	2450	+	.	ID="RND-1_FAMILY-86";Tend="1348";Tstart="959";shortTE="F";uid="bdbc15a0-58f5-4816-a26c-71ab83cb5af2"
CAJEWF010000029.1	RepeatMasker	DNA/hAT-Tip100	3673280	3673382	697	+	.	ID="RND-4_FAMILY-1987";Tend="1503";Tstart="1400";shortTE="F";uid="e65dbb58-36c6-4379-8e88-17396a6263a8"
CAJEWF010000029.1	RepeatMasker	LTR/Gypsy	254192	254457	1417	+	.	ID="RND-5_FAMILY-1051";Tend="1192";Tstart="927";shortTE="F";uid="b15e3c0f-65b5-4da8-8367-abccaad522e8"
CAJEWF010000029.1	RepeatMasker	Unknown	2866632	2866921	809	+	.	ID="RND-6_FAMILY-694";Tend="1209";Tstart="928";shortTE="F";uid="c3c23f35-2b02-4f39-8343-c02a41e1570a"
CAJEWF010000029.1	RepeatMasker	Unknown	6035172	6035323	1206	+	.	ID="RND-5_FAMILY-4195";Tend="1103";Tstart="950";shortTE="F";uid="7dadad15-e251-4020-aaf6-dc936bc49889"
CAJEWF010000029.1	RepeatMasker	DNA	1544631	1544759	795	+	.	ID="DNA-9_BTA";Tend="147";Tstart="19";shortTE="F";uid="689a947a-fe87-4f77-9788-9b70284befa5"
CAJEWF010000029.1	RepeatMasker	Unknown	2713448	2713552	467	+	.	ID="RND-2_FAMILY-342";Tend="1035";Tstart="931";shortTE="F";uid="0f47ce99-00c7-4971-ae17-37021588affa"
CAJEWF010000029.1	RepeatMasker	DNA/CMC-EnSpm	588296	588451	1079	+	.	ID="RND-6_FAMILY-1912";Tend="1116";Tstart="958";shortTE="F";uid="a8bf1ebd-5bd1-4ee9-86ba-d0265ad055e1"
CAJEWF010000029.1	RepeatMasker	DNA/CMC-EnSpm	2321619	2321786	463	+	.	ID="RND-6_FAMILY-1354";Tend="191";Tstart="25";shortTE="F";uid="64622ce4-d8f3-4d80-82f6-2fdcfada956b"
CAJEWF010000029.1	RepeatMasker	DNA/CMC-Transib	4443467	4443632	1116	+	.	ID="RND-5_FAMILY-2303";Tend="930";Tstart="766";shortTE="F";uid="828c11f8-ad25-41ec-8a08-9b5a76abea5b"
CAJEWF010000029.1	RepeatMasker	DNA/hAT-Tip100	323981	324211	2945	+	.	ID="hat-n2_bta";Tend="374";Tstart="58";shortTE="F";uid="9d64b689-8b36-4574-9d0f-820464c7b2e6"
CAJEWF010000029.1	RepeatMasker	Unknown	1343819	1343975	780	+	.	ID="RND-1_FAMILY-27";Tend="1051";Tstart="906";shortTE="F";uid="a4e637d1-a188-4140-ab44-86cd385d156b"
CAJEWF010000029.1	RepeatMasker	Unknown	1258147	1258296	986	+	.	ID="RND-1_FAMILY-27";Tend="1053";Tstart="905";shortTE="F";uid="07144581-97a7-45a5-ab4d-894398949e42"
CAJEWF010000029.1	RepeatMasker	LINE/L2	2974135	2974680	3173	+	.	ID="L2B-2_BTA";Tend="5238";Tstart="4691";shortTE="F";uid="77ad8d8c-f4a2-4030-b40c-490ca553ce7c"
CAJEWF010000029.1	RepeatMasker	DNA	2083478	2083615	960	+	.	ID="RND-5_FAMILY-3769";Tend="2072";Tstart="1934";shortTE="F";uid="669a4f54-9348-4e21-ba85-c91ea96f35aa"
CAJEWF010000029.1	RepeatMasker	Unknown	3071451	3071632	885	+	.	ID="RND-4_FAMILY-315";Tend="1325";Tstart="1149";shortTE="F";uid="f98f8088-2f6a-4b71-9bc2-63ded4f50a5f"
CAJEWF010000029.1	RepeatMasker	DNA/hAT?	278179	278492	2178	+	.	ID="HAT-N6_BTA";Tend="311";Tstart="1";shortTE="F";uid="02d7d857-eb74-45b0-910d-9ec8c5ce4477"
CAJEWF010000029.1	RepeatMasker	LTR/Gypsy	3413249	3414292	5293	+	.	ID="GYPSY-15_BTA-LTR";Tend="1813";Tstart="766";shortTE="F";uid="47fc827d-78ee-4cd3-8611-085b439ed1a4"
CAJEWF010000029.1	RepeatMasker	DNA/CMC-EnSpm	5838399	5838812	3371	+	.	ID="ENSPM-N3_BTA";Tend="414";Tstart="1";shortTE="F";uid="75b70e49-09ad-42dd-a967-8755647a542e"
CAJEWF010000029.1	RepeatMasker	RC/Helitron	3491799	3492015	465	+	.	ID="RND-5_FAMILY-142";TEgroup="ctg_29%7CRND-5_FAMILY-142%7C1";Tend="1442";Tstart="1337";shortTE="F";uid="35720a62-cd16-45ee-bd59-1769d23c58f9"
CAJEWF010000029.1	RepeatMasker	LTR/Gypsy	2611284	2611553	1044	+	.	ID="RND-3_FAMILY-25";Tend="1345";Tstart="1081";shortTE="F";uid="b20c607a-cfc6-45e5-babf-e82cc454efb3"
CAJEWF010000029.1	RepeatMasker	Unknown	4640546	4640765	1209	+	.	ID="RND-1_FAMILY-137";Tend="1142";Tstart="895";shortTE="F";uid="c7c1f48e-3cec-45aa-a12d-9e972b032d0a"
CAJEWF010000029.1	RepeatMasker	DNA/CMC-EnSpm	600358	600615	1807	+	.	ID="RND-6_FAMILY-7144";Tend="1224";Tstart="967";shortTE="F";uid="996b3d25-ae12-436f-baac-838a7048132d"
CAJEWF010000029.1	RepeatMasker	DNA	4388038	4388223	600	+	.	ID="DNA-11_BTA";Tend="277";Tstart="69";shortTE="F";uid="e54cbafe-5bd7-4fa1-bd1d-26efee4b69eb"
CAJEWF010000029.1	RepeatMasker	RC/Helitron	366651	367058	1056	+	.	ID="RND-5_FAMILY-4101";Tend="725";Tstart="309";shortTE="F";uid="dc34f7f1-913d-4d91-9477-e34fc63fa011"
CAJEWF010000029.1	RepeatMasker	DNA	4138989	4139139	967	+	.	ID="rnd-6_family-11069";Tend="1029";Tstart="900";shortTE="F";uid="41abae02-6998-4d01-85a1-347c97009377"
CAJEWF010000029.1	RepeatMasker	LINE/L2	1713007	1713263	2092	+	.	ID="RND-1_FAMILY-164";Tend="1175";Tstart="911";shortTE="F";uid="038c7594-4488-4269-ad29-d6e1209f3220"
CAJEWF010000029.1	RepeatMasker	LTR/Gypsy	1707695	1707982	1469	+	.	ID="RND-4_FAMILY-31";Tend="1365";Tstart="1107";shortTE="F";uid="b8955bfb-23c3-4a3a-8808-b84912841056"
CAJEWF010000029.1	RepeatMasker	DNA	5572372	5572644	1475	+	.	ID="RND-1_FAMILY-59";Tend="1248";Tstart="988";shortTE="F";uid="fc0e6be3-f9be-4456-8319-a38257c6e2a8"
CAJEWF010000029.1	RepeatMasker	LINE/L2	4622726	4622975	502	+	.	ID="RND-6_FAMILY-1731";Tend="1325";Tstart="1094";shortTE="F";uid="71a16bca-5927-484e-b244-0ff4c524d275"
CAJEWF010000029.1	RepeatMasker	DNA/CMC-Transib	3838478	3838663	901	+	.	ID="RND-5_FAMILY-2303";Tend="947";Tstart="766";shortTE="F";uid="9488ef36-8ab7-4946-a19b-1ff25224f39c"
CAJEWF010000029.1	RepeatMasker	DNA	920193	920689	3705	+	.	ID="DNA-1_BTA";Tend="502";Tstart="1";shortTE="F";uid="4a2358c2-099b-465d-b00c-8533ffbd378e"
CAJEWF010000029.1	RepeatMasker	DNA/CMC	4784649	4784874	1329	+	.	ID="RND-5_FAMILY-957";Tend="1087";Tstart="860";shortTE="F";uid="5923a5a0-39b5-4fb7-a5c0-90900ee13923"
CAJEWF010000029.1	RepeatMasker	DNA	1821380	1821484	675	+	.	ID="RND-1_FAMILY-136";Tend="1014";Tstart="910";shortTE="F";uid="79af9e9b-d621-405b-a839-e65f423d778e"
CAJEWF010000029.1	RepeatMasker	DNA	1994539	1994953	2863	+	.	ID="DNA-10_BTA";Tend="434";Tstart="1";shortTE="F";uid="13bfa76f-f30c-4ea8-985f-5041a69e3e89"
CAJEWF010000029.1	RepeatMasker	RC/Helitron	791892	792134	930	+	.	ID="RND-4_FAMILY-309";Tend="1476";Tstart="1233";shortTE="F";uid="b2a83ab8-7f75-4109-b031-a7be4f2485d9"
CAJEWF010000029.1	RepeatMasker	DNA	3675096	3675335	1076	+	.	ID="DNA-11_BTA";Tend="549";Tstart="298";shortTE="F";uid="aec495b2-00af-4725-9308-42b802ecff2b"
CAJEWF010000029.1	RepeatMasker	Unknown	4649131	4649314	519	+	.	ID="RND-1_FAMILY-257";Tend="1207";Tstart="1024";shortTE="F";uid="ea7fc2d2-4028-4345-ae94-0b1d680f0b9d"
CAJEWF010000029.1	RepeatMasker	LINE/I-Jockey	4140526	4142335	16299	+	.	ID="JOCKEY-5_BTA";Tend="5362";Tstart="3572";shortTE="F";uid="3cf805e2-7875-4d40-ac39-7a0902227445"
CAJEWF010000029.1	RepeatMasker	LTR/Gypsy	4494900	4495181	659	+	.	ID="RND-6_FAMILY-417";Tend="1165";Tstart="803";shortTE="F";uid="f861e37c-7a37-42b3-aa5a-313436cc528f"
CAJEWF010000029.1	RepeatMasker	RC/Helitron	2830139	2830336	876	+	.	ID="RND-5_FAMILY-1779";Tend="1056";Tstart="841";shortTE="F";uid="c87b156d-0f56-4098-953e-4a6a9ba59e24"
CAJEWF010000029.1	RepeatMasker	DNA	2055017	2055147	615	+	.	ID="DNA-9_BTA";Tend="147";Tstart="17";shortTE="F";uid="84bf15d3-e88d-498f-b61c-075e3283cc14"
CAJEWF010000029.1	RepeatMasker	DNA/TcMar-Tc1	5022853	5023256	1204	+	.	ID="RND-5_FAMILY-5896";Tend="1379";Tstart="995";shortTE="F";uid="469b5901-b1a4-452b-91a5-e2fbecc35313"
CAJEWF010000029.1	RepeatMasker	DNA/CMC-Chapaev-3	2157810	2159540	8973	+	.	ID="RND-5_FAMILY-2579";TEgroup="ctg_29%7CRND-5_FAMILY-2579%7C1";Tend="2633";Tstart="821";shortTE="F";uid="0d3715e3-7cd0-412e-92a4-6be8c140b499"
CAJEWF010000029.1	RepeatMasker	DNA/Sola-2	3146287	3147934	12323	+	.	ID="RND-5_FAMILY-611";Tend="1666";Tstart="135";shortTE="F";uid="31507724-f6aa-4276-877a-056dc2847dcd"
CAJEWF010000029.1	RepeatMasker	DNA	656377	656880	4096	+	.	ID="DNA-1_BTA";Tend="504";Tstart="1";shortTE="F";uid="95ff70cd-9ec7-4abd-8be3-7409e08de6f9"
CAJEWF010000029.1	RepeatMasker	DNA/hAT-Tip100	4613118	4613384	2007	+	.	ID="RND-6_FAMILY-968";Tend="5452";Tstart="5191";shortTE="F";uid="b507e350-80c1-41c2-9955-b9b2520b66ba"
CAJEWF010000029.1	RepeatMasker	DNA/CMC-Chapaev-3	1470485	1470676	660	+	.	ID="RND-6_FAMILY-10088";Tend="1789";Tstart="1599";shortTE="F";uid="92431572-7a80-4770-9cc2-bb0434e25abe"
CAJEWF010000029.1	RepeatMasker	DNA/hAT-hATm	5536092	5536622	4933	+	.	ID="RND-6_FAMILY-733";Tend="2007";Tstart="1476";shortTE="F";uid="f76436fa-7954-4196-9329-20c37cb5a241"
CAJEWF010000029.1	RepeatMasker	Unknown	2868009	2868211	1375	+	.	ID="RND-1_FAMILY-502";Tend="1163";Tstart="970";shortTE="F";uid="f8ca409f-cb92-414a-9050-0654c710f8dc"
CAJEWF010000029.1	RepeatMasker	DNA/CMC	4421643	4421868	1052	+	.	ID="RND-5_FAMILY-957";Tend="1077";Tstart="860";shortTE="F";uid="c6822aad-7dff-46ee-ac7b-8fe8b8e846fa"
CAJEWF010000029.1	RepeatMasker	DNA	5867928	5868062	960	+	.	ID="RND-6_FAMILY-11069";Tend="1031";Tstart="897";shortTE="F";uid="09562e33-0f08-4398-9b67-113a2bb0f5ec"
CAJEWF010000029.1	RepeatMasker	Unknown	2440864	2441053	756	+	.	ID="RND-1_FAMILY-4";Tend="6016";Tstart="5860";shortTE="F";uid="3a667e2f-3331-4054-bfd3-ca2ddbdb3fa7"
CAJEWF010000029.1	RepeatMasker	Unknown	4486630	4487025	1083	+	.	ID="RND-4_FAMILY-317";Tend="1186";Tstart="838";shortTE="F";uid="145629ca-08a1-432c-9f33-24de4db40f0d"
CAJEWF010000029.1	RepeatMasker	DNA	4906916	4907053	911	+	.	ID="RND-1_FAMILY-907";Tend="2590";Tstart="2456";shortTE="F";uid="a2dc4f25-e965-4e3c-9dc8-34d7b85af0a1"
CAJEWF010000029.1	RepeatMasker	DNA/CMC-EnSpm	1355512	1355636	898	+	.	ID="RND-6_FAMILY-1912";Tend="1075";Tstart="951";shortTE="F";uid="3a2ee9a3-d880-4e99-a431-c798ac8eb38a"
CAJEWF010000029.1	RepeatMasker	LTR/Gypsy	2992518	2992768	992	+	.	ID="RND-6_FAMILY-417";Tend="1162";Tstart="909";shortTE="F";uid="d3286db8-5019-4409-bbd7-eb848f3abb5e"
CAJEWF010000029.1	RepeatMasker	DNA	1502878	1503047	1309	+	.	ID="RND-5_FAMILY-971";Tend="1570";Tstart="1401";shortTE="F";uid="54a2e6e6-32d2-47db-b5b4-b619a3b6119d"
CAJEWF010000029.1	RepeatMasker	DNA/Sola-2	2180660	2180817	1346	+	.	ID="RND-6_FAMILY-227";Tend="826";Tstart="669";shortTE="F";uid="2ffbbd52-cf6f-492f-8aa3-8553f9c86c02"
CAJEWF010000029.1	RepeatMasker	DNA	5993964	5995051	8460	+	.	ID="RND-1_FAMILY-711";Tend="1910";Tstart="818";shortTE="F";uid="ce8a9b2f-c5c6-4f88-8238-57b376a89dcb"
CAJEWF010000029.1	RepeatMasker	DNA/PIF-Harbinger	4789163	4789422	1590	+	.	ID="RND-4_FAMILY-1090";Tend="1444";Tstart="1188";shortTE="F";uid="c3d058d2-156c-4684-b269-9e6c8bbeb41f"
CAJEWF010000029.1	RepeatMasker	LTR/Pao	1505018	1505619	3590	+	.	ID="RND-1_FAMILY-112";Tend="1412";Tstart="810";shortTE="F";uid="84bae745-0d4f-4e8b-b027-42f34fa4832c"
CAJEWF010000029.1	RepeatMasker	Unknown	966926	967071	980	+	.	ID="RND-1_FAMILY-27";Tend="1054";Tstart="909";shortTE="F";uid="26e34bea-7e4b-4a31-8400-9787b18d5f84"
CAJEWF010000029.1	RepeatMasker	DNA/TcMar-Tc1	2616683	2617924	10401	+	.	ID="RND-1_FAMILY-889";Tend="2049";Tstart="817";shortTE="F";uid="8f1ec117-211f-4926-8bea-426e52a82173"
CAJEWF010000029.1	RepeatMasker	Unknown	548251	548475	514	+	.	ID="RND-2_FAMILY-342";Tend="974";Tstart="749";shortTE="F";uid="c7b135f2-ab49-4afb-9de3-52074f1b165c"
CAJEWF010000029.1	RepeatMasker	DNA/CMC-EnSpm	1011893	1012114	458	+	.	ID="ENSPM-3_BTA";Tend="8401";Tstart="8172";shortTE="F";uid="39f7ab6e-9dc7-4091-bb7e-b2dbecb4e5fd"
CAJEWF010000029.1	RepeatMasker	LINE/R1	1169878	1170116	647	+	.	ID="RND-6_FAMILY-1164";Tend="2645";Tstart="2402";shortTE="F";uid="7bd551e2-7c74-47fe-ba89-31973b69e944"
CAJEWF010000029.1	RepeatMasker	LTR/Gypsy	2830371	2830636	814	+	.	ID="RND-6_FAMILY-1649";Tend="1403";Tstart="1145";shortTE="F";uid="e2fddb97-19fd-43b3-9239-f8e896afbb41"
CAJEWF010000029.1	RepeatMasker	DNA/PIF-Spy	4556106	4556247	572	+	.	ID="ISL2EU-2N1_BTA";Tend="153";Tstart="1";shortTE="F";uid="14daa8ed-e8bc-469b-9643-8b264cb1196a"
CAJEWF010000029.1	RepeatMasker	DNA/CMC-EnSpm	4586447	4586567	556	+	.	ID="RND-6_FAMILY-813";Tend="1120";Tstart="1000";shortTE="F";uid="73804d1c-b5b7-4355-be27-f455a9a179df"
CAJEWF010000029.1	RepeatMasker	DNA/CMC	4828954	4829208	1360	+	.	ID="RND-1_FAMILY-116";Tend="2547";Tstart="2291";shortTE="F";uid="60e46fe7-1bd5-40da-9198-dcd66313d2dc"
CAJEWF010000029.1	RepeatMasker	DNA/Kolobok	2362868	2363314	3644	+	.	ID="KOLOBOK-N2_BTA";Tend="442";Tstart="1";shortTE="F";uid="02bd44e4-0a31-468c-8876-1c1dfb77aa17"
CAJEWF010000029.1	RepeatMasker	DNA/CMC-Transib	2491674	2491854	888	+	.	ID="RND-5_FAMILY-2303";Tend="938";Tstart="765";shortTE="F";uid="7abbb9ef-6147-4543-9bcb-7777ace2edb6"
CAJEWF010000029.1	RepeatMasker	DNA	1592769	1592920	840	+	.	ID="RND-4_FAMILY-746";Tend="1230";Tstart="1079";shortTE="F";uid="16ed7a40-423e-4813-a623-05e2f823d625"
CAJEWF010000029.1	RepeatMasker	DNA	2846135	2846249	419	+	.	ID="DNA-11_BTA";Tend="551";Tstart="443";shortTE="F";uid="14ccb39b-2bde-49af-ab5b-edd7620500c3"
CAJEWF010000029.1	RepeatMasker	DNA/Ginger-2	5463725	5463908	428	+	.	ID="RND-6_FAMILY-301";Tend="1449";Tstart="1266";shortTE="F";uid="596f55ef-0efa-4b76-ad34-a3a3ee8bdbe1"
CAJEWF010000029.1	RepeatMasker	Unknown	1698995	1699230	1383	+	.	ID="RND-4_FAMILY-227";Tend="1238";Tstart="989";shortTE="F";uid="b280cf05-d675-417f-9da4-831ff85bff26"
CAJEWF010000029.1	RepeatMasker	LTR/Gypsy	5667526	5667756	1444	+	.	ID="RND-3_FAMILY-29";Tend="1092";Tstart="861";shortTE="F";uid="30c7498e-b260-4e6b-a298-7d6a60bf034c"
CAJEWF010000029.1	RepeatMasker	Unknown	3650028	3650150	1027	+	.	ID="RND-1_FAMILY-78";Tend="1078";Tstart="956";shortTE="F";uid="2b571d42-661e-486d-9480-9140b7dee035"
CAJEWF010000029.1	RepeatMasker	DNA/CMC-EnSpm	3219152	3219302	483	+	.	ID="RND-6_FAMILY-813";Tend="609";Tstart="465";shortTE="F";uid="eff599a2-a80d-4761-aab6-3db75aefe0f7"
CAJEWF010000029.1	RepeatMasker	Unknown	2037249	2037562	2185	+	.	ID="RND-6_FAMILY-3827";Tend="859";Tstart="549";shortTE="F";uid="b2ea5cba-092a-48e3-a537-23d8ccac359c"
CAJEWF010000029.1	RepeatMasker	DNA/CMC	1112194	1112384	668	+	.	ID="RND-5_FAMILY-957";Tend="1054";Tstart="858";shortTE="F";uid="a990f29b-e5ee-4d3c-aeee-2e52236f6f7d"
CAJEWF010000029.1	RepeatMasker	Unknown	3605700	3605866	1073	+	.	ID="RND-4_FAMILY-384";Tend="1003";Tstart="837";shortTE="F";uid="08ed4889-c139-4364-b5c0-2546c987f78b"
CAJEWF010000029.1	RepeatMasker	DNA	6017899	6018169	1037	+	.	ID="RND-6_FAMILY-6295";Tend="541";Tstart="262";shortTE="F";uid="552ca0b2-3fb0-496f-ac37-0e0bb4d38c93"
CAJEWF010000029.1	RepeatMasker	LTR/Gypsy	1193504	1193761	926	+	.	ID="RND-6_FAMILY-417";Tend="1164";Tstart="913";shortTE="F";uid="c599b2c2-ac84-4d96-ab7c-460c593763c0"
CAJEWF010000029.1	RepeatMasker	DNA	1733407	1733510	448	+	.	ID="RND-6_FAMILY-1167";Tend="2097";Tstart="1987";shortTE="F";uid="0ed2501c-48ec-437b-a4db-9b702afb8948"
CAJEWF010000029.1	RepeatMasker	Unknown	1275016	1275243	603	+	.	ID="RND-3_FAMILY-190";Tend="1288";Tstart="1061";shortTE="F";uid="171a9c81-8495-45cf-ab54-44706c0f4819"
CAJEWF010000029.1	RepeatMasker	Unknown	4312209	4312841	4811	+	.	ID="RND-5_FAMILY-30";Tend="1517";Tstart="892";shortTE="F";uid="7ad7de02-3a99-4564-bb32-5ec1fb3d029f"
CAJEWF010000029.1	RepeatMasker	LTR/Gypsy	601599	601755	945	+	.	ID="RND-6_FAMILY-1649";Tend="1401";Tstart="974";shortTE="F";uid="82673413-d79d-443c-8fe0-b98c708fc6d8"
CAJEWF010000029.1	RepeatMasker	RC/Helitron	4967309	4967647	649	+	.	ID="RND-5_FAMILY-4979";Tend="1501";Tstart="1223";shortTE="F";uid="a0562b15-dc68-4e62-914e-67e5f131d45d"
CAJEWF010000029.1	RepeatMasker	DNA/CMC-EnSpm	2668857	2669027	689	+	.	ID="RND-6_FAMILY-1077";Tend="1173";Tstart="1003";shortTE="F";uid="390bf106-5349-49ed-8d8e-47074d6b83e4"
CAJEWF010000029.1	RepeatMasker	DNA	1835288	1835426	803	+	.	ID="RND-5_FAMILY-3769";Tend="2829";Tstart="2689";shortTE="F";uid="5c438fa8-4b0a-48dd-acff-b3925106340e"
CAJEWF010000029.1	RepeatMasker	LINE/L2	1229685	1229944	2136	+	.	ID="RND-1_FAMILY-164";Tend="1175";Tstart="909";shortTE="F";uid="68ac2c6d-7ff7-4dad-9771-9bb1223c9aa9"
CAJEWF010000029.1	RepeatMasker	Unknown	4105019	4105273	688	+	.	ID="RND-1_FAMILY-554";Tend="1195";Tstart="933";shortTE="F";uid="b75628ca-89b3-45f4-b535-481e576e5bcc"
CAJEWF010000029.1	RepeatMasker	DNA	262237	262367	900	+	.	ID="RND-6_FAMILY-11069";Tend="1031";Tstart="902";shortTE="F";uid="cf8b8830-26eb-4c7f-9784-b1ff3bdf8aab"
CAJEWF010000029.1	RepeatMasker	DNA	1673116	1673393	2079	+	.	ID="DNA-11_BTA";Tend="275";Tstart="1";shortTE="F";uid="09b7e822-baea-4bff-8cee-c798ad0f3dad"
CAJEWF010000029.1	RepeatMasker	DNA/PIF-Spy	3008204	3009156	8353	+	.	ID="RND-6_FAMILY-964";Tend="1879";Tstart="922";shortTE="F";uid="fc0729f6-187c-4d7e-bbc9-8126d7d85694"
CAJEWF010000029.1	RepeatMasker	Unknown	4303107	4303273	1381	+	.	ID="RND-5_FAMILY-652";Tend="1090";Tstart="924";shortTE="F";uid="cb980d81-874c-4105-ac21-0d27c9069ce8"
CAJEWF010000029.1	RepeatMasker	RC/Helitron	5014830	5015395	467	+	.	ID="RND-6_FAMILY-631";TEgroup="ctg_29%7CRND-6_FAMILY-631%7C2";Tend="1989";Tstart="1615";shortTE="F";uid="608ba9b3-610e-4b26-bc7a-9e8be1faefa0"
CAJEWF010000029.1	RepeatMasker	Unknown	4801501	4801752	1163	+	.	ID="RND-6_FAMILY-1734";Tend="1168";Tstart="936";shortTE="F";uid="10c24f98-1efb-435e-85e2-027568214f96"
CAJEWF010000029.1	RepeatMasker	DNA/CMC-EnSpm	2755042	2755270	1006	+	.	ID="RND-4_FAMILY-447";Tend="1238";Tstart="995";shortTE="F";uid="5f2d2d28-c6b2-425e-9bbb-2674da2bcfab"
CAJEWF010000029.1	RepeatMasker	Unknown	1934189	1934450	675	+	.	ID="RND-1_FAMILY-36";Tend="1211";Tstart="951";shortTE="F";uid="dd21aad9-3fbe-4415-ba68-464fc202fea4"
CAJEWF010000029.1	RepeatMasker	DNA	858924	859206	672	+	.	ID="RND-6_FAMILY-7299";Tend="1593";Tstart="1289";shortTE="F";uid="a6c4c03e-1562-4864-8ae1-547b124210f4"
CAJEWF010000029.1	RepeatMasker	Unknown	2820160	2820380	745	+	.	ID="RND-1_FAMILY-36";Tend="1203";Tstart="980";shortTE="F";uid="3db5c7a5-5277-4b2a-823a-1875fdef7393"
CAJEWF010000029.1	RepeatMasker	Unknown	1361752	1362034	2168	+	.	ID="RND-1_FAMILY-530";Tend="1215";Tstart="938";shortTE="F";uid="6995bb71-a495-4d5d-9da7-51b94a609d72"
CAJEWF010000029.1	RepeatMasker	Unknown	1233854	1233994	429	+	.	ID="RND-1_FAMILY-27";Tend="1049";Tstart="910";shortTE="F";uid="31badc82-3659-4912-bc8b-3e3c65ec971a"
CAJEWF010000029.1	RepeatMasker	Unknown	2459281	2459505	640	+	.	ID="RND-1_FAMILY-36";Tend="1185";Tstart="950";shortTE="F";uid="989355d4-f443-4711-8375-c2a78afe5527"
CAJEWF010000029.1	RepeatMasker	DNA/Academ-1	4846315	4846509	1173	+	.	ID="RND-6_FAMILY-2089";Tend="961";Tstart="739";shortTE="F";uid="681a141a-c123-443d-afe8-8a8e9dd32461"
CAJEWF010000029.1	RepeatMasker	RC/Helitron	5888164	5888361	1306	+	.	ID="HELITRON-N2_BTA";Tend="821";Tstart="605";shortTE="F";uid="a53c56c6-25c9-49ab-826d-687856fcfb4b"
CAJEWF010000029.1	RepeatMasker	DNA	476336	476610	1656	+	.	ID="DNA-11_BTA";Tend="277";Tstart="1";shortTE="F";uid="095271ef-d465-44c2-b4a3-954780b4c8fe"
CAJEWF010000029.1	RepeatMasker	DNA/CMC	3813439	3813657	1476	+	.	ID="ENSPM-N1_BTA";Tend="228";Tstart="1";shortTE="F";uid="96f822d9-bce7-4162-a6ec-bd99fbdb9bdf"
CAJEWF010000029.1	RepeatMasker	Unknown	4761338	4761583	1132	+	.	ID="RND-6_FAMILY-7438";Tend="1192";Tstart="924";shortTE="F";uid="93193a49-b2cf-418b-90d3-727ba9c72382"
CAJEWF010000029.1	RepeatMasker	Unknown	2540870	2541082	1207	+	.	ID="RND-4_FAMILY-59";Tend="1123";Tstart="911";shortTE="F";uid="063879c3-3bac-4a8c-bbfe-883a9627651b"
CAJEWF010000029.1	RepeatMasker	Unknown	5763991	5764172	1419	+	.	ID="RND-6_FAMILY-11";Tend="1088";Tstart="907";shortTE="F";uid="f67a5a11-8a66-46ec-b7f4-061b5aa0ec20"
CAJEWF010000029.1	RepeatMasker	DNA	558196	558330	1084	+	.	ID="RND-6_FAMILY-11069";Tend="1035";Tstart="901";shortTE="F";uid="870572b3-93ef-43cb-b4ef-479a8e714db9"
CAJEWF010000029.1	RepeatMasker	DNA	3963164	3963425	617	+	.	ID="DNA-5_BTA";Tend="254";Tstart="1";shortTE="F";uid="a9224c75-fa1f-4b47-8904-7b9ec112a2f4"
CAJEWF010000029.1	RepeatMasker	RC/Helitron	1219054	1219416	2779	+	.	ID="RND-1_FAMILY-780";Tend="1327";Tstart="969";shortTE="F";uid="9df136b6-60d6-449a-9bcc-c489968d363e"
CAJEWF010000029.1	RepeatMasker	Unknown	5530450	5530627	1100	+	.	ID="RND-4_FAMILY-226";Tend="1065";Tstart="908";shortTE="F";uid="f7863415-1b10-4964-9990-9117faf0582b"
CAJEWF010000029.1	RepeatMasker	DNA/CMC-EnSpm	4928650	4928915	1639	+	.	ID="RND-2_FAMILY-41";Tend="1268";Tstart="1002";shortTE="F";uid="5a5fb958-6837-413e-84ac-fe29b66b02a9"
CAJEWF010000029.1	RepeatMasker	DNA	5658887	5659016	1022	+	.	ID="DNA4-17B_BTA";Tend="276";Tstart="147";shortTE="F";uid="e04bcaaf-7fca-4dee-b036-74fdbf0f27e1"
CAJEWF010000029.1	RepeatMasker	DNA/PIF-Spy	1054887	1055110	1065	+	.	ID="RND-6_FAMILY-1161";Tend="7252";Tstart="7052";shortTE="F";uid="cee5414b-1daf-4a49-9ce9-421e258dd107"
CAJEWF010000029.1	RepeatMasker	DNA/PIF-Harbinger	5162310	5162566	1285	+	.	ID="RND-4_FAMILY-1090";Tend="1192";Tstart="939";shortTE="F";uid="d8bf0221-cdf9-4b8e-91ec-c0bda6e1f171"
CAJEWF010000029.1	RepeatMasker	DNA	493159	493266	528	+	.	ID="DNA-10_BTA";Tend="434";Tstart="329";shortTE="F";uid="7b7e1b2e-5b63-495d-bb2e-85384cf7940a"
CAJEWF010000029.1	RepeatMasker	DNA/CMC-EnSpm	6103733	6103901	642	+	.	ID="RND-6_FAMILY-2037";TEgroup="ctg_29%7CRND-6_FAMILY-2037%7C4";Tend="1569";Tstart="1402";shortTE="T";uid="87e899b2-928d-496c-9784-7f75bf7f943e"
CAJEWF010000029.1	RepeatMasker	LTR/Gypsy	6083403	6084134	1425	+	.	ID="RND-3_FAMILY-25";Tend="1835";Tstart="1114";shortTE="F";uid="83f07579-dd3d-48d7-b1f6-41b37c8f84fc"
CAJEWF010000029.1	RepeatMasker	LTR/Gypsy	3876592	3877092	2537	+	.	ID="RND-6_FAMILY-417";Tend="1401";Tstart="909";shortTE="F";uid="a0c03e85-b9d1-47ee-8e9a-93e61ea25cf4"
CAJEWF010000029.1	RepeatMasker	DNA/hAT-Tip100	1109674	1110745	8073	+	.	ID="hat-n7_bta";Tend="1079";Tstart="1";shortTE="F";uid="09a94a12-8fc1-4e8a-85e4-bebc52bd3a0d"
CAJEWF010000029.1	RepeatMasker	DNA/CMC-EnSpm	5403100	5403218	746	+	.	ID="RND-4_FAMILY-2404";Tend="1041";Tstart="923";shortTE="F";uid="b75c3cec-7247-4753-b288-3bc3939bdff5"
CAJEWF010000029.1	RepeatMasker	DNA	473012	473368	1998	+	.	ID="RND-5_FAMILY-149";Tend="1357";Tstart="984";shortTE="F";uid="557b13c7-51ee-4271-8f2e-824a015e69c7"
CAJEWF010000029.1	RepeatMasker	Unknown	2123593	2123921	2532	+	.	ID="RND-1_FAMILY-617";Tend="1285";Tstart="955";shortTE="F";uid="d7d184b4-7b4a-4cce-8d0a-8d8f8c864048"
CAJEWF010000029.1	RepeatMasker	DNA	5329187	5329298	763	+	.	ID="RND-1_FAMILY-979";Tend="1558";Tstart="1450";shortTE="F";uid="ff041839-94d4-408c-b63c-4c19e2e5aa1a"
CAJEWF010000029.1	RepeatMasker	DNA	533586	533752	1229	+	.	ID="RND-5_FAMILY-971";Tend="1570";Tstart="1404";shortTE="F";uid="af881fcb-a6ba-4d23-93e9-88f87290a80b"
CAJEWF010000029.1	RepeatMasker	RC/Helitron	4027367	4027793	545	+	.	ID="RND-4_FAMILY-803";Tend="1367";Tstart="554";shortTE="F";uid="feb7e728-b8fc-4115-a957-426e415f7817"
CAJEWF010000029.1	RepeatMasker	DNA/CMC-EnSpm	3758441	3758706	1308	+	.	ID="RND-1_FAMILY-56";Tend="1158";Tstart="893";shortTE="F";uid="1ea7a219-a036-4100-b7fd-4a26e6c0bc23"
CAJEWF010000029.1	RepeatMasker	DNA	494032	494148	561	+	.	ID="RND-6_FAMILY-1167";Tend="1583";Tstart="1467";shortTE="F";uid="c5189cb0-251e-4278-808f-14aa0edf0a1b"
CAJEWF010000029.1	RepeatMasker	LINE/I-Jockey	732014	732135	409	+	.	ID="RND-6_FAMILY-610";Tend="296";Tstart="196";shortTE="F";uid="d8a48347-f1f1-4292-8b48-31a58c88754f"
CAJEWF010000029.1	RepeatMasker	DNA	1138289	1138417	1035	+	.	ID="DNA4-17B_BTA";Tend="129";Tstart="1";shortTE="F";uid="33afd3c0-57f0-4f67-890e-cb680a099629"
CAJEWF010000029.1	RepeatMasker	Unknown	5252747	5252923	458	+	.	ID="RND-4_FAMILY-226";Tend="1221";Tstart="1046";shortTE="F";uid="5e2aa678-1d2c-4d34-bce7-cadfdb2539e6"
CAJEWF010000029.1	RepeatMasker	LINE/RTE-BovB	2407710	2407834	864	+	.	ID="RND-6_FAMILY-7272";Tend="4007";Tstart="3883";shortTE="F";uid="9113969f-2bca-4880-a773-f1a22ec43299"
CAJEWF010000029.1	RepeatMasker	Unknown	4075670	4075925	606	+	.	ID="RND-1_FAMILY-36";Tend="1198";Tstart="948";shortTE="F";uid="8e119449-6385-4cd2-b6c8-a2e4c84f79be"
CAJEWF010000029.1	RepeatMasker	Unknown	2219225	2219454	2084	+	.	ID="RND-5_FAMILY-500";Tend="976";Tstart="747";shortTE="F";uid="d869c073-0c98-4e5c-907d-95a527deef32"
CAJEWF010000029.1	RepeatMasker	Unknown	5816735	5818124	7474	+	.	ID="RND-5_FAMILY-848";Tend="1947";Tstart="720";shortTE="F";uid="c2f10b0e-b06d-4787-b131-96d6b2c7fb04"
CAJEWF010000029.1	RepeatMasker	DNA	2169864	2170070	794	+	.	ID="RND-4_FAMILY-746";Tend="1138";Tstart="918";shortTE="F";uid="f71fe0a2-bac5-4ba7-92d8-da71472d3098"
CAJEWF010000029.1	RepeatMasker	DNA/hAT-Tip100	2691838	2692759	7147	+	.	ID="RND-1_FAMILY-220";Tend="1883";Tstart="950";shortTE="F";uid="7a3bcf6b-d557-46f1-9f48-c2699eb49a7b"
CAJEWF010000029.1	RepeatMasker	DNA/CMC-EnSpm	5047900	5048053	708	+	.	ID="RND-6_FAMILY-1165";Tend="6444";Tstart="6294";shortTE="F";uid="50e030e9-0b25-4a0a-9bf0-a25642f18d2b"
CAJEWF010000029.1	RepeatMasker	Unknown	1165010	1165416	505	+	.	ID="RND-1_FAMILY-36";TEgroup="ctg_29%7CRND-1_FAMILY-36%7C1";Tend="1227";Tstart="960";shortTE="T";uid="7f09c6c2-8e01-4ba6-b710-6d3cb9e82d33"
CAJEWF010000029.1	RepeatMasker	Unknown	2193994	2194133	447	+	.	ID="RND-1_FAMILY-545";Tend="1065";Tstart="955";shortTE="F";uid="0b9aa63f-1e35-4caa-9dee-051f126164be"
CAJEWF010000029.1	RepeatMasker	DNA	864180	864450	1560	+	.	ID="RND-1_FAMILY-136";Tend="1171";Tstart="910";shortTE="F";uid="cb6e2440-f9d2-4590-a543-eda71ccebfe2"
CAJEWF010000029.1	RepeatMasker	Unknown	3972938	3973048	428	+	.	ID="RND-1_FAMILY-36";Tend="1199";Tstart="1090";shortTE="F";uid="4a93bfd2-513f-46de-a6cc-9827a884244d"
CAJEWF010000029.1	RepeatMasker	Unknown	3050360	3050504	535	+	.	ID="RND-1_FAMILY-27";Tend="1051";Tstart="907";shortTE="F";uid="1e636a5b-4bb9-4ee5-8b6c-965b2fabd0bc"
CAJEWF010000029.1	RepeatMasker	Unknown	5103776	5103877	436	+	.	ID="RND-6_FAMILY-694";Tend="1230";Tstart="1130";shortTE="F";uid="87cbf9d8-f7b7-4cd9-980b-07f20b9175c3"
CAJEWF010000029.1	RepeatMasker	DNA/Kolobok	4021732	4023214	7793	+	.	ID="RND-6_FAMILY-8584";Tend="2445";Tstart="860";shortTE="F";uid="1a47a394-bf5e-4ad0-b755-c2bd24e176a4"
CAJEWF010000029.1	RepeatMasker	DNA	5582418	5582965	2215	+	.	ID="DNA-4_BTA";Tend="554";Tstart="3";shortTE="F";uid="de701763-6d5a-4fd2-9c36-07538b81587b"
CAJEWF010000029.1	RepeatMasker	RC/Helitron	1032659	1032861	493	+	.	ID="RND-5_FAMILY-1779";Tend="1038";Tstart="813";shortTE="F";uid="9f64425e-0b30-4abc-a9f1-b9e7e92fa3db"
CAJEWF010000029.1	RepeatMasker	DNA/hAT-Tip100	543654	543786	833	+	.	ID="RND-5_FAMILY-3523";Tend="945";Tstart="818";shortTE="F";uid="39eff44c-e369-4ec7-837e-847b32553002"
CAJEWF010000029.1	RepeatMasker	DNA/CMC	3691143	3691406	1231	+	.	ID="RND-1_FAMILY-116";Tend="2575";Tstart="2292";shortTE="F";uid="ede80437-d661-44c7-943a-66f6a1cb2198"
CAJEWF010000029.1	RepeatMasker	DNA/CMC-EnSpm	954459	954726	1238	+	.	ID="RND-6_FAMILY-7144";Tend="1228";Tstart="967";shortTE="F";uid="f00dac13-1191-4a65-9978-33e5d6b0e3c9"
CAJEWF010000029.1	RepeatMasker	DNA	292592	292847	1472	+	.	ID="RND-1_FAMILY-59";Tend="1244";Tstart="984";shortTE="F";uid="421888d4-c186-4bcb-b36d-a489cbfdd763"
CAJEWF010000029.1	RepeatMasker	Unknown	3441738	3441991	898	+	.	ID="RND-4_FAMILY-1621";Tend="1156";Tstart="868";shortTE="F";uid="23f4a744-cce9-478f-9ef9-de3ddb35594f"
CAJEWF010000029.1	RepeatMasker	LINE/R2	5480323	5481121	1446	+	.	ID="RND-6_FAMILY-8704";TEgroup="ctg_29%7CRND-6_FAMILY-8704%7C1";Tend="2397";Tstart="661";shortTE="F";uid="eb3d8951-8e32-48cd-9248-17be31aa5849"
CAJEWF010000029.1	RepeatMasker	Unknown	1044170	1044427	1409	+	.	ID="RND-1_FAMILY-36";Tend="1203";Tstart="947";shortTE="F";uid="d16a620d-fb3d-4015-bda7-91bb60ccd32d"
CAJEWF010000029.1	RepeatMasker	RC/Helitron	2770540	2770802	432	+	.	ID="RND-6_FAMILY-606";Tend="2044";Tstart="1816";shortTE="F";uid="a5c759e2-6abf-4c96-9089-f65f2f3d946c"
CAJEWF010000029.1	RepeatMasker	DNA/CMC	3844572	3844802	1646	+	.	ID="ENSPM-N1_BTA";Tend="228";Tstart="1";shortTE="F";uid="fd827080-b4af-4d22-bb46-3589090763e3"
CAJEWF010000029.1	RepeatMasker	Unknown	4917513	4917885	1496	+	.	ID="RND-6_FAMILY-1236";Tend="1462";Tstart="1095";shortTE="F";uid="60d49fea-ab98-48c1-a687-4f52dfa298e7"
CAJEWF010000029.1	RepeatMasker	Unknown	4176914	4177110	607	+	.	ID="RND-5_FAMILY-114";Tend="1164";Tstart="952";shortTE="F";uid="c74cabed-7dd4-421a-b2ba-fbe47a5377f2"
CAJEWF010000029.1	RepeatMasker	DNA/hAT-Tip100	5913750	5913899	417	+	.	ID="RND-5_FAMILY-3189";Tend="1690";Tstart="1542";shortTE="F";uid="d3bc69d2-8d5a-4781-ac1b-e2be2564aa9d"
CAJEWF010000029.1	RepeatMasker	LINE/R1	1519965	1520107	659	+	.	ID="RND-6_FAMILY-1164";Tend="2909";Tstart="2771";shortTE="F";uid="25fd3e75-8dc3-41af-aff6-5fdb06dc6ec0"
```
