## Supplementary material for "Transposon accumulation at xenobiotic gene family loci: a comparative genomic analysis in aphids": Sup_File_S2: bemisaTabaci_GCA_903994105.1.filteredRepeats.gff (part 59 of 126)

```
CAJEWF010000029.1	RepeatMasker	DNA	6035322	6035572	1609	+	.	ID="RND-1_FAMILY-488";Tend="1601";Tstart="1354";shortTE="F";uid="ea72b683-5bb2-47a0-8e1d-c3f2472a4b04"
CAJEWF010000029.1	RepeatMasker	DNA/hAT-Tip100	4874185	4874479	1622	+	.	ID="RND-5_FAMILY-413";Tend="1937";Tstart="1642";shortTE="F";uid="fa892472-0efc-4300-8e1a-bd2b401f6267"
CAJEWF010000029.1	RepeatMasker	DNA	93415	93566	911	+	.	ID="rnd-6_family-11069";Tend="1031";Tstart="910";shortTE="F";uid="d3b1c6f8-6290-44d2-88d7-fa08389de4ce"
CAJEWF010000029.1	RepeatMasker	LTR/Gypsy	897240	897432	1511	+	.	ID="RND-6_FAMILY-1649";Tend="1155";Tstart="967";shortTE="F";uid="04903b62-263d-407e-baed-1ab351a2f15c"
CAJEWF010000029.1	RepeatMasker	Unknown	11373	11558	512	+	.	ID="RND-1_FAMILY-223";Tend="1222";Tstart="1036";shortTE="F";uid="a7b5993a-02e2-4225-a9ad-c4f91e6ea74c"
CAJEWF010000029.1	RepeatMasker	LTR/Gypsy	3251759	3252026	1683	+	.	ID="RND-3_FAMILY-488";Tend="1096";Tstart="829";shortTE="F";uid="57af38a8-c2b4-476b-ad70-6c192617a2ff"
CAJEWF010000029.1	RepeatMasker	DNA/CMC	3267421	3267649	1764	+	.	ID="RND-5_FAMILY-957";Tend="1087";Tstart="861";shortTE="F";uid="b7382cfa-7a9c-4ca1-9e62-beec4159da8e"
CAJEWF010000029.1	RepeatMasker	DNA	1821485	1822051	3912	+	.	ID="DNA-4_BTA";Tend="554";Tstart="1";shortTE="F";uid="93540820-167c-4466-8cb8-c1d36c1c860f"
CAJEWF010000029.1	RepeatMasker	DNA/CMC-EnSpm	4542193	4542316	738	+	.	ID="RND-6_FAMILY-6392";Tend="825";Tstart="702";shortTE="F";uid="a342e679-0245-4bea-9a54-c2957c3a798a"
CAJEWF010000029.1	RepeatMasker	DNA/Kolobok	4023967	4024235	733	+	.	ID="RND-6_FAMILY-8584";Tend="4325";Tstart="4090";shortTE="F";uid="4a71669d-6407-4195-9fa0-3710ca4963d2"
CAJEWF010000029.1	RepeatMasker	Unknown	1768680	1768841	1264	+	.	ID="RND-2_FAMILY-63";Tend="1032";Tstart="870";shortTE="F";uid="9de730ff-7b7f-4c86-8047-4d465937f0f0"
CAJEWF010000029.1	RepeatMasker	LINE/RTE-BovB	4316954	4317236	1080	+	.	ID="RND-1_FAMILY-596";Tend="4020";Tstart="3737";shortTE="F";uid="fe0e50be-8847-4b9f-b9d1-0f1f65d4e4e0"
CAJEWF010000029.1	RepeatMasker	Unknown	632730	633133	2371	+	.	ID="RND-3_FAMILY-432";Tend="1365";Tstart="959";shortTE="F";uid="ac7ef065-29d4-457d-8690-1c4ef690e2d7"
CAJEWF010000029.1	RepeatMasker	Unknown	1765275	1765920	1076	+	.	ID="RND-1_FAMILY-498";Tend="5151";Tstart="3918";shortTE="F";uid="a1c33b92-4a0f-4673-87a4-0dd9a055b2a7"
CAJEWF010000029.1	RepeatMasker	DNA/TcMar-Tc1	2308558	2308671	649	+	.	ID="RND-4_FAMILY-168";Tend="1076";Tstart="964";shortTE="F";uid="96871437-4b56-42a0-84a1-4ef8b5f35058"
CAJEWF010000029.1	RepeatMasker	LTR/Pao	1832638	1832976	1175	+	.	ID="RND-5_FAMILY-543";Tend="1155";Tstart="828";shortTE="F";uid="e90b5c9a-ddb1-4fd7-864b-216f21fa9a16"
CAJEWF010000029.1	RepeatMasker	LINE/L2	428553	428801	1253	+	.	ID="RND-5_FAMILY-643";Tend="1751";Tstart="1485";shortTE="F";uid="192b8a32-cf04-4662-9c63-42571c6f5b33"
CAJEWF010000029.1	RepeatMasker	LINE/I	1437047	1437262	711	+	.	ID="NIMB-2_BTA";Tend="5576";Tstart="5358";shortTE="F";uid="c223812c-b455-42cc-969a-91a6d0ab728d"
CAJEWF010000029.1	RepeatMasker	DNA	4450361	4450676	556	+	.	ID="RND-6_FAMILY-4591";Tend="2471";Tstart="2168";shortTE="F";uid="a74664b5-b0a3-46ff-a16d-8b6ac5b78653"
CAJEWF010000029.1	RepeatMasker	Unknown	2574683	2574956	761	+	.	ID="RND-1_FAMILY-217";Tend="1219";Tstart="929";shortTE="F";uid="dbfdd6bd-a5b4-455d-816a-79f2b3bc7f51"
CAJEWF010000029.1	RepeatMasker	DNA	5351905	5352053	910	+	.	ID="dna4-17b_bta";Tend="124";Tstart="1";shortTE="F";uid="e3581f3d-f5b3-48be-8540-60eba8cc836f"
CAJEWF010000029.1	RepeatMasker	DNA/CMC-Transib	5324446	5324611	1132	+	.	ID="RND-5_FAMILY-2303";Tend="924";Tstart="759";shortTE="F";uid="75802b7f-cfcb-4913-a254-144c14f0f4f0"
CAJEWF010000029.1	RepeatMasker	Unknown	5270801	5271043	1106	+	.	ID="RND-6_FAMILY-7457";Tend="920";Tstart="697";shortTE="F";uid="a4f3f3ad-c593-4e7e-aa58-11533a3b21d7"
CAJEWF010000029.1	RepeatMasker	Unknown	4343769	4344049	1455	+	.	ID="RND-1_FAMILY-36";Tend="1220";Tstart="947";shortTE="F";uid="509bdf87-3ad4-4154-a547-d45a0f448790"
CAJEWF010000029.1	RepeatMasker	RC/Helitron	2045859	2046200	593	+	.	ID="RND-4_FAMILY-1138";Tend="1310";Tstart="859";shortTE="F";uid="369aa5fe-f3a8-4feb-b11e-00c0c3da6ba4"
CAJEWF010000029.1	RepeatMasker	DNA	2055811	2056158	2386	+	.	ID="RND-6_FAMILY-2750";Tend="1093";Tstart="758";shortTE="F";uid="acc44a69-4345-46f4-a93b-e44b70f79c03"
CAJEWF010000029.1	RepeatMasker	Unknown	4279580	4279800	1494	+	.	ID="RND-4_FAMILY-1003";Tend="1211";Tstart="976";shortTE="F";uid="66b4be9a-99b0-4e87-a707-4d85015103aa"
CAJEWF010000029.1	RepeatMasker	DNA/CMC-EnSpm	3493147	3493320	580	+	.	ID="RND-6_FAMILY-2037";Tend="1560";Tstart="1387";shortTE="F";uid="3757a2b8-cc09-49c0-92bf-eee9b29f7b47"
CAJEWF010000029.1	RepeatMasker	RC/Helitron	5602607	5602842	583	+	.	ID="RND-5_FAMILY-430";Tend="1536";Tstart="1248";shortTE="F";uid="92e68f21-0e83-4c69-be17-664006c13cb1"
CAJEWF010000029.1	RepeatMasker	DNA	4751575	4751767	665	+	.	ID="RND-6_FAMILY-9939";Tend="1269";Tstart="1081";shortTE="F";uid="681f0469-edf8-42aa-a7ca-17fb20b120eb"
CAJEWF010000029.1	RepeatMasker	DNA	6035902	6036055	1116	+	.	ID="RND-5_FAMILY-1257";Tend="1678";Tstart="1518";shortTE="F";uid="abde6e08-a3d4-4139-9193-c5f785ba2900"
CAJEWF010000029.1	RepeatMasker	Unknown	3932705	3933024	1546	+	.	ID="RND-6_FAMILY-1708";Tend="1272";Tstart="965";shortTE="F";uid="a9afb6f2-4a3a-4423-80c9-178544e9896e"
CAJEWF010000029.1	RepeatMasker	RC/Helitron	4350301	4350427	432	+	.	ID="RND-5_FAMILY-142";Tend="1024";Tstart="897";shortTE="F";uid="522d0f1f-fa6d-4ee9-a153-342a3332f0d5"
CAJEWF010000029.1	RepeatMasker	DNA/TcMar-Tc1	5302284	5302524	1946	+	.	ID="RND-1_FAMILY-54";Tend="1610";Tstart="1370";shortTE="F";uid="2b61d38e-54cb-42f4-b785-77d6735a3f04"
CAJEWF010000029.1	RepeatMasker	RC/Helitron	1226721	1227999	5779	+	.	ID="RND-1_FAMILY-213";Tend="2833";Tstart="1682";shortTE="F";uid="4ab0ae3b-e636-4a02-972e-2c9a72cbcf11"
CAJEWF010000029.1	RepeatMasker	DNA	192199	192448	1233	+	.	ID="DNA-5_BTA";Tend="251";Tstart="3";shortTE="F";uid="a8beb478-732b-47a3-97cb-8823d8326e43"
CAJEWF010000029.1	RepeatMasker	Unknown	5369096	5369261	798	+	.	ID="RND-1_FAMILY-4";Tend="3635";Tstart="3476";shortTE="F";uid="1c37b163-3bed-4679-a611-3399a074051c"
CAJEWF010000029.1	RepeatMasker	DNA	1132475	1132623	967	+	.	ID="RND-6_FAMILY-13279";Tend="2772";Tstart="2627";shortTE="F";uid="732026b0-866e-4bd8-9144-6ff479b7a47d"
CAJEWF010000029.1	RepeatMasker	DNA	4839211	4839377	579	+	.	ID="RND-6_FAMILY-4789";Tend="1190";Tstart="1031";shortTE="F";uid="d6b4a68b-0b57-4807-b989-3664694123f0"
CAJEWF010000029.1	RepeatMasker	DNA/CMC-EnSpm	289289	289580	1285	+	.	ID="rnd-6_family-7144";Tend="1249";Tstart="958";shortTE="F";uid="b8745cf9-33e6-4c81-916d-14b5a6f89c7b"
CAJEWF010000029.1	RepeatMasker	DNA/CMC	284535	284844	2035	+	.	ID="RND-1_FAMILY-81";Tend="1258";Tstart="949";shortTE="F";uid="d6ff9a0e-84bc-4ab3-bf03-7258f050b882"
CAJEWF010000029.1	RepeatMasker	Unknown	2689393	2689521	582	+	.	ID="RND-1_FAMILY-27";Tend="1038";Tstart="910";shortTE="F";uid="9716f60a-1565-444a-ad2f-4786683e01cd"
CAJEWF010000029.1	RepeatMasker	DNA/CMC-EnSpm	2356945	2357190	1724	+	.	ID="RND-6_FAMILY-737";Tend="1135";Tstart="889";shortTE="F";uid="83e4fee3-454f-4ce3-a1e3-5cb6e337d706"
CAJEWF010000029.1	RepeatMasker	DNA	941629	941802	569	+	.	ID="RND-1_FAMILY-713";Tend="6899";Tstart="6722";shortTE="F";uid="0c5cb5c9-49b4-485a-8291-e7dc453a6318"
CAJEWF010000029.1	RepeatMasker	Unknown	1368614	1368763	430	+	.	ID="RND-1_FAMILY-27";Tend="1033";Tstart="908";shortTE="F";uid="9356651e-0a2f-441e-8bde-8def20670cf9"
CAJEWF010000029.1	RepeatMasker	LINE/R1	5688408	5690089	1635	+	.	ID="RND-6_FAMILY-2446";Tend="6038";Tstart="4337";shortTE="F";uid="4e848ea1-c241-4d04-9f4f-7eec159f2f5a"
CAJEWF010000029.1	RepeatMasker	Unknown	1706623	1706795	891	+	.	ID="RND-6_FAMILY-2397";Tend="1127";Tstart="954";shortTE="F";uid="6d0e892d-5431-44b5-9c09-621941c73fa5"
CAJEWF010000029.1	RepeatMasker	DNA/Crypton-V	5442580	5442958	1768	+	.	ID="CRYPTONV-N1_BTA";Tend="2423";Tstart="2055";shortTE="F";uid="e3a5cb1c-a121-4b8b-922f-3285b9eb5bd5"
CAJEWF010000029.1	RepeatMasker	LTR/Gypsy	1941343	1941548	1439	+	.	ID="RND-6_FAMILY-1649";Tend="1166";Tstart="970";shortTE="F";uid="fb1dbd7c-a8a1-4183-b117-99d8fa000414"
CAJEWF010000029.1	RepeatMasker	DNA/CMC	5399590	5399815	1669	+	.	ID="RND-5_FAMILY-957";Tend="1083";Tstart="863";shortTE="F";uid="f89b8782-4318-47de-adb1-6dcbd5712042"
CAJEWF010000029.1	RepeatMasker	LTR/Gypsy	1598373	1598571	540	+	.	ID="RND-6_FAMILY-1646";Tend="1496";Tstart="1328";shortTE="F";uid="5d260a46-bbbf-4269-8a3b-2c6b773ea8cd"
CAJEWF010000029.1	RepeatMasker	DNA/TcMar-Tc1	3083220	3083422	1692	+	.	ID="RND-1_FAMILY-170";Tend="1359";Tstart="1158";shortTE="F";uid="aa675916-49b3-4e07-94f5-93353e6b94b6"
CAJEWF010000029.1	RepeatMasker	LINE/I	3927006	3927242	737	+	.	ID="RND-6_FAMILY-27";Tend="1169";Tstart="931";shortTE="F";uid="f8003dd9-8f36-44b4-8800-42d98f50d9cc"
CAJEWF010000029.1	RepeatMasker	Unknown	4159662	4159928	2512	+	.	ID="RND-4_FAMILY-60";Tend="1156";Tstart="890";shortTE="F";uid="bf7b4b73-7e58-4ab8-927b-e9b0d7a2dd73"
CAJEWF010000029.1	RepeatMasker	DNA/PIF-Spy	1466322	1466513	617	+	.	ID="RND-6_FAMILY-964";Tend="1142";Tstart="946";shortTE="F";uid="bab5c807-e8d8-4f29-98d7-25417f4af65e"
CAJEWF010000029.1	RepeatMasker	LTR/Gypsy	4849010	4849270	1499	+	.	ID="RND-3_FAMILY-29";Tend="1335";Tstart="1075";shortTE="F";uid="61cfa71d-ea8b-469d-b25e-e381dd02cbdf"
CAJEWF010000029.1	RepeatMasker	Unknown	5810292	5810454	1399	+	.	ID="RND-2_FAMILY-63";Tend="1032";Tstart="870";shortTE="F";uid="bfc204c0-acf1-449b-89c3-9ceb173d4e48"
CAJEWF010000029.1	RepeatMasker	Unknown	1742707	1742852	577	+	.	ID="RND-1_FAMILY-27";Tend="1050";Tstart="906";shortTE="F";uid="3057267e-fc61-4928-bffa-124fd8dc0815"
CAJEWF010000029.1	RepeatMasker	Unknown	4519971	4520155	695	+	.	ID="RND-4_FAMILY-317";Tend="1087";Tstart="880";shortTE="F";uid="1a6442ee-76de-44bb-9917-f465d7d2e4b8"
CAJEWF010000029.1	RepeatMasker	LINE/L2	4878160	4878408	1674	+	.	ID="RND-4_FAMILY-328";Tend="1143";Tstart="894";shortTE="F";uid="74803d65-4f7a-4a71-940e-b91e23c80425"
CAJEWF010000029.1	RepeatMasker	DNA/PIF-Spy	4545314	4545489	698	+	.	ID="RND-5_FAMILY-3006";Tend="2089";Tstart="1902";shortTE="F";uid="dc298979-0562-4fde-bd43-28a55361ad1c"
CAJEWF010000029.1	RepeatMasker	DNA/TcMar-Mariner	3826902	3827072	1267	+	.	ID="RND-1_FAMILY-703";Tend="1046";Tstart="867";shortTE="F";uid="ee6acd30-f527-4370-acfc-9a4832968037"
CAJEWF010000029.1	RepeatMasker	Unknown	2425774	2425926	915	+	.	ID="RND-1_FAMILY-37";Tend="1058";Tstart="896";shortTE="F";uid="8031561a-35d5-4d10-a723-9eaa716be633"
CAJEWF010000029.1	RepeatMasker	DNA/PIF-Spy	2227041	2227159	519	+	.	ID="RND-6_FAMILY-1161";Tend="7155";Tstart="7044";shortTE="F";uid="e4d8f936-7b50-4e56-8b37-ad7e62cb0c1e"
CAJEWF010000029.1	RepeatMasker	DNA/Sola-2	4822158	4822351	1082	+	.	ID="RND-6_FAMILY-4127";Tend="910";Tstart="727";shortTE="F";uid="652caef8-4e3b-43ab-875c-e5be6d119e34"
CAJEWF010000029.1	RepeatMasker	DNA/CMC	1798539	1798764	1688	+	.	ID="ENSPM-N1_BTA";Tend="228";Tstart="1";shortTE="F";uid="443b8da9-0d1a-44a8-b357-1f2e75d86150"
CAJEWF010000029.1	RepeatMasker	Unknown	5961011	5961170	1134	+	.	ID="RND-6_FAMILY-1211";Tend="1056";Tstart="885";shortTE="F";uid="faeead46-b222-4d77-a048-84962e532b6e"
CAJEWF010000029.1	RepeatMasker	DNA/CMC-Chapaev-3	3823159	3823432	418	+	.	ID="RND-1_FAMILY-727";Tend="2489";Tstart="2230";shortTE="F";uid="9fb68e96-34a3-417c-bf47-d5ec05e32667"
CAJEWF010000029.1	RepeatMasker	Unknown	3851144	3851293	693	+	.	ID="RND-4_FAMILY-1179";Tend="1191";Tstart="1042";shortTE="F";uid="3a70ab3b-ffa1-45e4-9394-a8bb7e4c69ee"
CAJEWF010000029.1	RepeatMasker	DNA/CMC	5746694	5746949	1531	+	.	ID="enspm-n1_bta";Tend="228";Tstart="1";shortTE="F";uid="71f35c74-0ccd-4408-a6a8-d10e7af93b0b"
CAJEWF010000029.1	RepeatMasker	RC/Helitron	5753764	5754684	6348	+	.	ID="HELITRON-N1_BTA";Tend="945";Tstart="1";shortTE="F";uid="f40da4c6-dac3-457d-92c7-2da5d0c65752"
CAJEWF010000029.1	RepeatMasker	DNA/Sola-2	2611961	2612482	571	+	.	ID="RND-6_FAMILY-443";TEgroup="ctg_29%7CRND-6_FAMILY-443%7C1";Tend="2589";Tstart="2332";shortTE="F";uid="7f57e2b6-f901-48ad-921e-cf64bdcddbef"
CAJEWF010000029.1	RepeatMasker	DNA	1662692	1662963	1132	+	.	ID="DNA-11_BTA";Tend="549";Tstart="277";shortTE="F";uid="f34043d1-fbef-4e3e-bec2-41c0e6235e44"
CAJEWF010000029.1	RepeatMasker	Unknown	542011	542191	941	+	.	ID="RND-5_FAMILY-38";Tend="1243";Tstart="1066";shortTE="F";uid="955577cb-58b3-40f4-9785-20b300e0f0dc"
CAJEWF010000029.1	RepeatMasker	DNA/CMC	1458471	1458613	636	+	.	ID="RND-1_FAMILY-3";Tend="1023";Tstart="884";shortTE="F";uid="7e221fa0-7fe4-4e77-b095-d23856888152"
CAJEWF010000029.1	RepeatMasker	DNA/TcMar-Tc1	341468	341758	884	+	.	ID="mariner-n2_bta";Tend="291";Tstart="37";shortTE="F";uid="6118b746-a00c-4678-a126-e579543cb9f8"
CAJEWF010000029.1	RepeatMasker	RC/Helitron	5284767	5284977	776	+	.	ID="HELITRON-1_BTA";Tend="3587";Tstart="3379";shortTE="F";uid="5696097c-2d39-4ca5-9c03-ed73fec6d549"
CAJEWF010000029.1	RepeatMasker	Unknown	5536622	5536901	2080	+	.	ID="RND-6_FAMILY-2828";Tend="1189";Tstart="908";shortTE="F";uid="ea22580e-36a6-4ff8-a27f-0dd2d971cab6"
CAJEWF010000029.1	RepeatMasker	DNA/CMC-EnSpm	1515779	1516152	2690	+	.	ID="ENSPM-N3_BTA";Tend="414";Tstart="1";shortTE="F";uid="cc0cd993-c176-4128-8c92-46fbe4568b15"
CAJEWF010000029.1	RepeatMasker	LTR/Gypsy	3055488	3055728	776	+	.	ID="RND-6_FAMILY-1646";Tend="1240";Tstart="985";shortTE="F";uid="e75a03ef-4b36-4835-a8c1-e00b9e89d9c5"
CAJEWF010000029.1	RepeatMasker	DNA/CMC-EnSpm	1018039	1018234	1279	+	.	ID="RND-1_FAMILY-56";Tend="1101";Tstart="898";shortTE="F";uid="8fa6a42c-8da6-4e42-926e-e09f6e3eb06d"
CAJEWF010000029.1	RepeatMasker	Unknown	4610464	4610793	1608	+	.	ID="RND-4_FAMILY-315";Tend="1329";Tstart="981";shortTE="F";uid="8af49550-c5ca-40f3-88fa-70ed894ad6d5"
CAJEWF010000029.1	RepeatMasker	Unknown	5304683	5305024	2012	+	.	ID="RND-4_FAMILY-226";Tend="1226";Tstart="886";shortTE="F";uid="cb161b82-e4d6-441d-a89f-25ad048a7b50"
CAJEWF010000029.1	RepeatMasker	DNA	5768641	5769165	1576	+	.	ID="RND-4_FAMILY-211";Tend="1080";Tstart="510";shortTE="F";uid="7cedcaae-b91d-4503-9ba7-d89fcc0c5432"
CAJEWF010000029.1	RepeatMasker	DNA/Kolobok-Hydra	819151	819285	1084	+	.	ID="RND-1_FAMILY-473";Tend="1078";Tstart="944";shortTE="F";uid="261e7c09-dccf-4d47-9b88-c23a1c090730"
CAJEWF010000029.1	RepeatMasker	DNA/PIF-Spy	4295983	4296367	1490	+	.	ID="rnd-6_family-6816";Tend="1276";Tstart="965";shortTE="F";uid="fad601ca-964a-43aa-bca2-798db3bf9e06"
CAJEWF010000029.1	RepeatMasker	RC/Helitron	3095597	3095770	1517	+	.	ID="HELITRON-N2_BTA";Tend="733";Tstart="558";shortTE="F";uid="c7ec6bc5-ca5f-4074-b159-62a044cf4c08"
CAJEWF010000029.1	RepeatMasker	DNA/CMC	4472074	4472304	1633	+	.	ID="ENSPM-N1_BTA";Tend="228";Tstart="1";shortTE="F";uid="4465b0d4-ceed-4f58-836d-b19c5c76e3fc"
CAJEWF010000029.1	RepeatMasker	DNA/CMC-EnSpm	5726	5995	1749	+	.	ID="RND-6_FAMILY-737";Tend="1150";Tstart="881";shortTE="F";uid="b4d32f3e-5b7d-4265-84a6-dc4313541b92"
CAJEWF010000029.1	RepeatMasker	DNA	202247	202379	1005	+	.	ID="RND-5_FAMILY-1857";Tend="4713";Tstart="4580";shortTE="F";uid="14d0905f-c5fb-43f1-bfaf-8cc71f1cc9ab"
CAJEWF010000029.1	RepeatMasker	DNA/CMC	5069610	5069835	1362	+	.	ID="ENSPM-N1_BTA";Tend="228";Tstart="23";shortTE="F";uid="8eac53f2-f658-4873-9501-471aa566d8c0"
CAJEWF010000029.1	RepeatMasker	RC/Helitron	3227937	3228146	491	+	.	ID="RND-5_FAMILY-1005";Tend="1528";Tstart="1317";shortTE="F";uid="9b343c22-fe4b-4a28-9949-b96d855b913e"
CAJEWF010000029.1	RepeatMasker	LINE/L2	2023220	2023361	464	+	.	ID="L2B-2_BTA";TEgroup="ctg_29%7CL2B-2_BTA%7C1";Tend="5299";Tstart="5235";shortTE="T";uid="9e33719a-37c2-4800-a7fe-239f177350cc"
CAJEWF010000029.1	RepeatMasker	Unknown	5439539	5440000	3658	+	.	ID="RND-6_FAMILY-438";Tend="1481";Tstart="1032";shortTE="F";uid="123c23a7-735c-4deb-970b-271cd26f452b"
CAJEWF010000029.1	RepeatMasker	DNA	3495646	3495878	787	+	.	ID="RND-4_FAMILY-4629";Tend="1243";Tstart="1000";shortTE="F";uid="ce323ea4-917c-4d42-b444-77fda9f4906e"
CAJEWF010000029.1	RepeatMasker	RC/Helitron	6042246	6043009	4612	+	.	ID="HELITRON-1N1B_BTA";Tend="748";Tstart="1";shortTE="F";uid="35aea3b5-1293-4a6b-b53a-c7491d1c5c4f"
CAJEWF010000029.1	RepeatMasker	LINE/I-Jockey	5041118	5041424	1246	+	.	ID="RND-4_FAMILY-1190";Tend="1241";Tstart="932";shortTE="F";uid="8f9924ad-b6ab-4c4f-a5b5-89f354ab41b9"
CAJEWF010000029.1	RepeatMasker	DNA/TcMar-Tc1	4776509	4777792	10093	+	.	ID="RND-5_FAMILY-4151";Tend="2030";Tstart="742";shortTE="F";uid="679a8392-bbca-4e75-bfe0-3e08bb1a88a9"
CAJEWF010000029.1	RepeatMasker	DNA/Sola-2	111095	112104	30683	+	.	ID="rnd-6_family-227";Tend="6825";Tstart="2850";shortTE="F";uid="8fe7f176-9839-43bf-bc54-2211bf0705bc"
CAJEWF010000029.1	RepeatMasker	Unknown	3126427	3126565	1075	+	.	ID="RND-1_FAMILY-27";Tend="1048";Tstart="910";shortTE="F";uid="0edd3277-9a0f-4ccf-8c53-a01ce1f47ca6"
CAJEWF010000029.1	RepeatMasker	DNA	2455141	2455358	613	+	.	ID="DNA-5_BTA";Tend="236";Tstart="19";shortTE="F";uid="6104fb71-c91a-44d9-af59-854033b956bd"
CAJEWF010000029.1	RepeatMasker	DNA/hAT-hATm	5521487	5522221	5289	+	.	ID="RND-6_FAMILY-7035";Tend="1506";Tstart="742";shortTE="F";uid="211eafa5-5d08-44f2-8e8b-fbf540cd5885"
CAJEWF010000029.1	RepeatMasker	Unknown	4712852	4713345	4155	+	.	ID="RND-1_FAMILY-757";Tend="1436";Tstart="928";shortTE="F";uid="bdb5f095-2318-45f8-bfa6-aad3cdc39b21"
CAJEWF010000029.1	RepeatMasker	DNA	2207644	2207856	831	+	.	ID="dna-5_bta";Tend="379";Tstart="68";shortTE="F";uid="62497da3-84de-4ac6-9019-2a694e9ca0ef"
CAJEWF010000029.1	RepeatMasker	LTR/Copia	3444734	3444857	643	+	.	ID="RND-6_FAMILY-10392";Tend="1421";Tstart="1291";shortTE="F";uid="4224871c-d6f8-4116-b153-93924dfacf6e"
CAJEWF010000029.1	RepeatMasker	RC/Helitron	1206094	1206266	626	+	.	ID="RND-6_FAMILY-631";Tend="1498";Tstart="1329";shortTE="F";uid="79f64bb9-a944-4e7a-acf7-e51a50afcb99"
CAJEWF010000029.1	RepeatMasker	DNA/hAT?	129978	130660	5988	+	.	ID="RND-6_FAMILY-2283";Tend="1612";Tstart="927";shortTE="F";uid="837a9988-fb79-44f0-a1de-afe3cf2746f2"
CAJEWF010000029.1	RepeatMasker	Unknown	4219740	4220033	1755	+	.	ID="RND-6_FAMILY-6188";Tend="1242";Tstart="941";shortTE="F";uid="29597495-2f1a-4c0a-bff5-1fbd1c2b9123"
CAJEWF010000029.1	RepeatMasker	DNA/PIF-Spy	3557153	3558092	8437	+	.	ID="RND-6_FAMILY-964";Tend="1866";Tstart="920";shortTE="F";uid="cc2eb6b2-ca59-4171-8d3c-dfc14dde3ec5"
CAJEWF010000029.1	RepeatMasker	DNA/CMC-EnSpm	5682403	5682517	407	+	.	ID="RND-6_FAMILY-6392";Tend="823";Tstart="701";shortTE="F";uid="ca87a1f4-d578-4bc1-85ea-047c795393db"
CAJEWF010000029.1	RepeatMasker	LINE/RTE-BovB	4149494	4149715	1987	+	.	ID="RND-6_FAMILY-5298";Tend="4013";Tstart="3792";shortTE="F";uid="96fb8913-9a92-4e70-87f7-0205f50decdd"
CAJEWF010000029.1	RepeatMasker	DNA	1888640	1888782	476	+	.	ID="DNA-5_BTA";Tend="156";Tstart="14";shortTE="F";uid="94b397bd-0fdc-4dfb-b8ea-1a924e2387b2"
CAJEWF010000029.1	RepeatMasker	Unknown	3734654	3734782	429	+	.	ID="RND-4_FAMILY-1778";Tend="1082";Tstart="954";shortTE="F";uid="d407edac-e5af-4d02-b51a-3733aaf9aa27"
CAJEWF010000029.1	RepeatMasker	DNA/hAT-Tip100	905143	906433	8322	+	.	ID="HAT-N7_BTA";TEgroup="ctg_29%7CHAT-N7_BTA%7C1";Tend="1539";Tstart="1";shortTE="F";uid="59ae8bc3-6348-4ee9-b0f7-c7ef5af3e29e"
CAJEWF010000029.1	RepeatMasker	DNA	5970594	5970984	868	+	.	ID="DNA-4_BTA";Tend="410";Tstart="1";shortTE="F";uid="833744ff-b640-459f-9bdd-cffe476728b8"
CAJEWF010000029.1	RepeatMasker	DNA/CMC-EnSpm	2535269	2535560	1617	+	.	ID="RND-1_FAMILY-56";Tend="1180";Tstart="895";shortTE="F";uid="6dce807d-51c4-4580-a02c-8ab90240b956"
CAJEWF010000029.1	RepeatMasker	DNA	2633429	2633562	823	+	.	ID="RND-5_FAMILY-1857";Tend="4711";Tstart="4580";shortTE="F";uid="b6575c1f-20ff-408f-9789-db1450732041"
CAJEWF010000029.1	RepeatMasker	Unknown	5108170	5108564	2488	+	.	ID="RND-4_FAMILY-1778";Tend="1340";Tstart="955";shortTE="F";uid="c09ad127-37df-4e2c-bfc1-665c2db72d10"
CAJEWF010000029.1	RepeatMasker	DNA/CMC	1601418	1601647	1736	+	.	ID="RND-5_FAMILY-957";Tend="1090";Tstart="859";shortTE="F";uid="6cad48e1-1476-4e64-9e21-3c06d64ddc6c"
CAJEWF010000029.1	RepeatMasker	LTR/Gypsy	4462823	4463027	1422	+	.	ID="RND-6_FAMILY-1649";Tend="1172";Tstart="974";shortTE="F";uid="195c5bdd-d33e-4f3d-b203-7e2d266b2e23"
CAJEWF010000029.1	RepeatMasker	Unknown	1275242	1275385	1073	+	.	ID="RND-1_FAMILY-27";Tend="1051";Tstart="908";shortTE="F";uid="74f47c53-c02e-4be0-a945-e6e0ffd32755"
CAJEWF010000029.1	RepeatMasker	DNA/CMC	5175909	5176135	1711	+	.	ID="RND-5_FAMILY-957";Tend="1087";Tstart="860";shortTE="F";uid="45615a78-c0b1-4ffa-84b6-55baea665e1d"
CAJEWF010000029.1	RepeatMasker	DNA/CMC	1566796	1567005	1516	+	.	ID="ENSPM-N2_BTA";Tend="212";Tstart="1";shortTE="F";uid="a03e0297-e341-44a4-be0e-d6e53208677f"
CAJEWF010000029.1	RepeatMasker	Unknown	1431222	1431391	1414	+	.	ID="RND-4_FAMILY-384";Tend="1004";Tstart="835";shortTE="F";uid="b3e5c1fd-c130-4c83-aa34-696a86ba9054"
CAJEWF010000029.1	RepeatMasker	DNA	2814705	2815207	4006	+	.	ID="DNA-1_BTA";Tend="504";Tstart="1";shortTE="F";uid="e0d93938-e7df-4ff4-ace7-3ac0d4bc8a3d"
CAJEWF010000029.1	RepeatMasker	DNA	5835746	5836015	1805	+	.	ID="DNA-11_BTA";Tend="275";Tstart="1";shortTE="F";uid="8f90759b-b80e-4310-8db5-2751d5a23e20"
CAJEWF010000029.1	RepeatMasker	Unknown	5928912	5929378	3953	+	.	ID="RND-1_FAMILY-477";Tend="1839";Tstart="1371";shortTE="F";uid="0713b1cf-dd64-4879-b667-8d136ccdc7fd"
CAJEWF010000029.1	RepeatMasker	LINE/I	5392064	5392372	2549	+	.	ID="RND-5_FAMILY-1134";Tend="730";Tstart="426";shortTE="F";uid="3ddb59d2-5472-476a-9025-41213a8d501f"
CAJEWF010000029.1	RepeatMasker	Unknown	3993066	3993229	1268	+	.	ID="RND-4_FAMILY-384";Tend="1004";Tstart="841";shortTE="F";uid="c8537f68-ef42-4286-bf09-2fdc4ce6f901"
CAJEWF010000029.1	RepeatMasker	Unknown	17001	17130	648	+	.	ID="RND-5_FAMILY-38";Tend="1057";Tstart="926";shortTE="F";uid="95cd636f-959c-4851-b6e4-9e6fa7d2676d"
CAJEWF010000029.1	RepeatMasker	Unknown	5605250	5605384	902	+	.	ID="RND-1_FAMILY-36";Tend="1087";Tstart="952";shortTE="F";uid="8de76140-227e-4f35-8ff2-19c1fbabcae1"
CAJEWF010000029.1	RepeatMasker	DNA/TcMar-Tc1	647815	650334	18476	+	.	ID="RND-6_FAMILY-7989";Tend="2461";Tstart="3";shortTE="F";uid="2a541f64-b844-46e2-a105-d1bb9cfb8693"
CAJEWF010000029.1	RepeatMasker	DNA	465207	465469	1680	+	.	ID="DNA-11_BTA";Tend="263";Tstart="1";shortTE="F";uid="e54245bb-35d6-4389-9073-00fed97ff15d"
CAJEWF010000029.1	RepeatMasker	LINE/L2	449845	450088	1443	+	.	ID="RND-4_FAMILY-328";Tend="1158";Tstart="908";shortTE="F";uid="b29e9031-fb23-4701-b686-48a1ba56dcbc"
CAJEWF010000029.1	RepeatMasker	LTR/Gypsy	617117	617360	806	+	.	ID="RND-3_FAMILY-29";Tend="1336";Tstart="1087";shortTE="F";uid="14aeb21a-865e-4a3b-9245-d712fe6905dd"
CAJEWF010000029.1	RepeatMasker	DNA/CMC-EnSpm	5874007	5874227	1103	+	.	ID="RND-6_FAMILY-737";Tend="1148";Tstart="933";shortTE="F";uid="0bad0988-e12f-4585-92e1-42024e00c3dd"
CAJEWF010000029.1	RepeatMasker	Unknown	2587414	2587568	910	+	.	ID="RND-1_FAMILY-37";Tend="1058";Tstart="902";shortTE="F";uid="edd0b445-0302-4fdc-b98e-c7719fe2cd11"
CAJEWF010000029.1	RepeatMasker	Unknown	1422177	1422339	769	+	.	ID="RND-1_FAMILY-263";Tend="1131";Tstart="950";shortTE="F";uid="3c7fe8da-6005-46a2-8160-5fd6309ef4f2"
CAJEWF010000029.1	RepeatMasker	DNA/hAT-hAT5	3650515	3650811	1542	+	.	ID="RND-5_FAMILY-1384";Tend="1181";Tstart="898";shortTE="F";uid="04b2c622-4359-4dd7-83bd-1ff2b4a32a0a"
CAJEWF010000029.1	RepeatMasker	DNA	855858	856073	1314	+	.	ID="DNA-11_BTA";Tend="551";Tstart="340";shortTE="F";uid="7c7eef4c-34b5-487c-bf75-2c86898c59ff"
CAJEWF010000029.1	RepeatMasker	Unknown	4843127	4843392	513	+	.	ID="RND-6_FAMILY-7825";Tend="664";Tstart="395";shortTE="F";uid="117e6b72-6ab2-426b-9b0c-5ee1ef30b84e"
CAJEWF010000029.1	RepeatMasker	DNA/CMC-EnSpm	1287604	1287878	1721	+	.	ID="RND-6_FAMILY-737";Tend="1150";Tstart="877";shortTE="F";uid="9d11c45c-b677-40cd-a25b-c080fb13310e"
CAJEWF010000029.1	RepeatMasker	DNA/CMC-EnSpm	2252418	2252549	822	+	.	ID="RND-6_FAMILY-6392";Tend="828";Tstart="697";shortTE="F";uid="0690fd27-5ffa-4157-bdb5-6de604954a40"
CAJEWF010000029.1	RepeatMasker	DNA/hAT-hATm	3619226	3620543	10036	+	.	ID="HAT-N3_BTA";Tend="1311";Tstart="1";shortTE="F";uid="d10b184b-00c8-4e6f-9d86-78bb45759f52"
CAJEWF010000029.1	RepeatMasker	DNA	4019673	4019819	911	+	.	ID="DNA-9_BTA";Tend="147";Tstart="1";shortTE="F";uid="a140f965-0bb4-4cb7-9def-bace21b53a1b"
CAJEWF010000029.1	RepeatMasker	LTR/Gypsy	1066550	1066812	1423	+	.	ID="RND-6_FAMILY-1646";Tend="1504";Tstart="1244";shortTE="F";uid="3d78bb1c-2ea3-4f3f-b0c9-e7379fa04b2c"
CAJEWF010000029.1	RepeatMasker	DNA/CMC-EnSpm	2699698	2700036	1396	+	.	ID="rnd-1_family-56";Tend="1404";Tstart="958";shortTE="F";uid="1a20fa23-1a8d-4829-9627-9201fff81b61"
CAJEWF010000029.1	RepeatMasker	DNA	2412159	2412371	985	+	.	ID="RND-4_FAMILY-1911";Tend="1176";Tstart="979";shortTE="F";uid="1ca1fcc9-b82c-4aa2-96fd-cafe1822df3a"
CAJEWF010000029.1	RepeatMasker	DNA	2711454	2711631	1225	+	.	ID="RND-6_FAMILY-4789";Tend="1190";Tstart="1012";shortTE="F";uid="b26b2282-d6ea-4e52-a996-b25e736c7535"
CAJEWF010000029.1	RepeatMasker	DNA/CMC	6101218	6101333	453	+	.	ID="RND-1_FAMILY-3";Tend="1013";Tstart="896";shortTE="F";uid="0bb865bb-69fa-4b14-87ff-11d2f8afdd41"
CAJEWF010000029.1	RepeatMasker	DNA/hAT-Tip100	2749350	2750170	2287	+	.	ID="rnd-5_family-4888";Tend="1795";Tstart="1240";shortTE="F";uid="78ae38b8-c9b0-4f72-a87c-01529850c2e2"
CAJEWF010000029.1	RepeatMasker	DNA	5340223	5340336	455	+	.	ID="DNA-2_BTA";Tend="729";Tstart="607";shortTE="F";uid="868aeef9-34d0-41d6-ac50-5e20f6afe591"
CAJEWF010000029.1	RepeatMasker	Unknown	1604054	1604548	4144	+	.	ID="RND-4_FAMILY-624";Tend="1350";Tstart="860";shortTE="F";uid="335ad12c-afbc-42e6-a4cd-dd85c73a5d9a"
CAJEWF010000029.1	RepeatMasker	Unknown	574594	574731	408	+	.	ID="RND-6_FAMILY-5162";Tend="4196";Tstart="4062";shortTE="F";uid="53d4adfe-61d2-4dfc-9ea4-a4099b0956ff"
CAJEWF010000029.1	RepeatMasker	DNA/CMC	5411358	5411548	1293	+	.	ID="RND-5_FAMILY-957";Tend="1081";Tstart="866";shortTE="F";uid="89b8bf6f-1e9b-45c3-869c-5301dbfa5b95"
CAJEWF010000029.1	RepeatMasker	DNA/CMC-EnSpm	4379733	4380145	3335	+	.	ID="ENSPM-N3_BTA";Tend="414";Tstart="1";shortTE="F";uid="1db5c1ff-53a0-4aea-a18f-2b49e01844b1"
CAJEWF010000029.1	RepeatMasker	DNA/CMC-Transib	191421	191569	1014	+	.	ID="RND-5_FAMILY-2303";Tend="931";Tstart="780";shortTE="F";uid="b9532f8a-d0f7-4239-9a7d-528df51f4c6c"
CAJEWF010000029.1	RepeatMasker	DNA	5666579	5666717	893	+	.	ID="DNA-9_BTA";Tend="135";Tstart="1";shortTE="F";uid="7b52ffd7-1409-42ae-bddb-5f35346bda7d"
CAJEWF010000029.1	RepeatMasker	Unknown	4502935	4503177	1742	+	.	ID="RND-6_FAMILY-1712";Tend="1209";Tstart="942";shortTE="F";uid="5444da96-afbb-46f8-a690-366f7bc4d8e2"
CAJEWF010000029.1	RepeatMasker	Unknown	3936103	3936322	1317	+	.	ID="RND-1_FAMILY-134";Tend="1199";Tstart="981";shortTE="F";uid="e130b5b7-3cdc-4640-abd8-8eca9b743d58"
CAJEWF010000029.1	RepeatMasker	LINE/L2	5139200	5140955	16358	+	.	ID="RND-1_FAMILY-232";Tend="2549";Tstart="793";shortTE="F";uid="ee3af166-6fab-4da8-9f9e-100c361cd429"
CAJEWF010000029.1	RepeatMasker	Unknown	819281	819497	1782	+	.	ID="RND-6_FAMILY-4676";Tend="1571";Tstart="1355";shortTE="F";uid="d2db2486-97ae-4fb4-8a74-cfc564bef726"
CAJEWF010000029.1	RepeatMasker	DNA	3160668	3161172	3979	+	.	ID="DNA-1_BTA";Tend="504";Tstart="1";shortTE="F";uid="cae4f871-680d-4e18-b810-4114d5312348"
CAJEWF010000029.1	RepeatMasker	LINE/CR1	2043165	2044476	8334	+	.	ID="RND-6_FAMILY-3815";Tend="1548";Tstart="289";shortTE="F";uid="5384ac12-89a2-4fe7-b337-90f75f005489"
CAJEWF010000029.1	RepeatMasker	DNA	4996634	4996911	2352	+	.	ID="RND-6_FAMILY-5735";Tend="1086";Tstart="809";shortTE="F";uid="3c1ec765-2bde-432c-9e95-39703d8e1ea2"
CAJEWF010000029.1	RepeatMasker	DNA/PIF-Spy	920857	920987	789	+	.	ID="RND-5_FAMILY-3006";Tend="1435";Tstart="1303";shortTE="F";uid="2caea51c-92ff-4339-bcb3-afde74f66bb8"
CAJEWF010000029.1	RepeatMasker	Unknown	2796297	2796537	1581	+	.	ID="RND-1_FAMILY-40";Tend="1207";Tstart="966";shortTE="F";uid="2661c0a8-3004-4e3e-b084-6da101be4757"
CAJEWF010000029.1	RepeatMasker	DNA/CMC-EnSpm	1492182	1492445	2094	+	.	ID="RND-6_FAMILY-7144";Tend="1228";Tstart="965";shortTE="F";uid="846aac75-1ece-4ebb-8f90-ee2a5b5b39ee"
CAJEWF010000029.1	RepeatMasker	DNA/Maverick	2215321	2215428	406	+	.	ID="RND-2_FAMILY-28";Tend="1064";Tstart="959";shortTE="F";uid="4c52db8c-3625-4bba-9aff-29c6298fafaf"
CAJEWF010000029.1	RepeatMasker	DNA	303753	304026	1576	+	.	ID="DNA-11_BTA";Tend="551";Tstart="277";shortTE="F";uid="1b8a8223-d2fe-4564-ab95-92f5008e5610"
CAJEWF010000029.1	RepeatMasker	DNA/PIF-Spy	5163502	5163849	2367	+	.	ID="RND-5_FAMILY-3132";Tend="2544";Tstart="2205";shortTE="F";uid="7d30067a-c5d7-42aa-8f75-22f505965de4"
CAJEWF010000029.1	RepeatMasker	Unknown	477377	477535	977	+	.	ID="RND-1_FAMILY-37";Tend="1058";Tstart="897";shortTE="F";uid="b5c882af-6b2d-4601-9d6a-bad601421657"
CAJEWF010000029.1	RepeatMasker	DNA/Maverick	1028933	1030053	1575	+	.	ID="RND-6_FAMILY-1892";Tend="5248";Tstart="4125";shortTE="F";uid="6b89ca75-1a90-4e14-b9c5-e62a9887857b"
CAJEWF010000029.1	RepeatMasker	Unknown	2832606	2832792	1198	+	.	ID="RND-5_FAMILY-652";Tend="1100";Tstart="917";shortTE="F";uid="2fa7302e-8550-4a19-bf7e-73ead3c5b40c"
CAJEWF010000029.1	RepeatMasker	DNA	5573533	5573871	2010	+	.	ID="DNA-11_BTA";Tend="363";Tstart="1";shortTE="F";uid="cc5288e1-37d0-45df-ba22-56304fd6a8bb"
CAJEWF010000029.1	RepeatMasker	RC/Helitron	1363199	1363819	1670	+	.	ID="RND-4_FAMILY-1349";TEgroup="ctg_29%7CRND-4_FAMILY-1349%7C3";Tend="1805";Tstart="756";shortTE="F";uid="7aa0e168-e794-41b8-8c37-9254e4cb1b96"
CAJEWF010000029.1	RepeatMasker	LINE/R1-LOA	3397096	3397994	7283	+	.	ID="RND-6_FAMILY-3494";Tend="4340";Tstart="3421";shortTE="F";uid="590effe8-951b-4973-85a8-08bd61973db2"
CAJEWF010000029.1	RepeatMasker	DNA/CMC	2179141	2179350	1203	+	.	ID="RND-5_FAMILY-957";Tend="1087";Tstart="879";shortTE="F";uid="21273e3c-ca9c-469c-835c-cdb15726acaf"
CAJEWF010000029.1	RepeatMasker	DNA/CMC-EnSpm	932061	932223	842	+	.	ID="RND-1_FAMILY-56";Tend="1150";Tstart="980";shortTE="F";uid="9238c29c-6a4d-4a6d-bbe9-e4cfc7b71347"
CAJEWF010000029.1	RepeatMasker	DNA/CMC-Transib	4599364	4599521	1065	+	.	ID="RND-5_FAMILY-2303";Tend="925";Tstart="768";shortTE="F";uid="069c1949-aa7b-47d9-8765-8bb698354dd6"
CAJEWF010000029.1	RepeatMasker	DNA	1916480	1916983	4031	+	.	ID="DNA-1_BTA";Tend="504";Tstart="1";shortTE="F";uid="4ec45634-6e7f-4114-bf3d-ad8dfcb85c14"
CAJEWF010000029.1	RepeatMasker	LINE/I-Jockey	3953953	3954097	725	+	.	ID="RND-4_FAMILY-756";Tend="2897";Tstart="2763";shortTE="F";uid="02804f10-2808-44d0-96c5-a23ccf4d2553"
CAJEWF010000029.1	RepeatMasker	Unknown	3848735	3849024	757	+	.	ID="RND-6_FAMILY-7438";Tend="1176";Tstart="915";shortTE="F";uid="e8d0461a-fa82-49b8-afd5-981c98999e85"
CAJEWF010000029.1	RepeatMasker	DNA/hAT?	1108717	1108967	1348	+	.	ID="RND-5_FAMILY-1660";Tend="1131";Tstart="873";shortTE="F";uid="e37bb325-e090-4a19-a897-637ffdfa1156"
CAJEWF010000029.1	RepeatMasker	DNA/Sola-2	5864336	5864572	1391	+	.	ID="RND-1_FAMILY-956";Tend="3507";Tstart="3267";shortTE="F";uid="3f50ad00-fcb1-486e-9bbe-79754d6907bb"
CAJEWF010000029.1	RepeatMasker	Unknown	269708	269846	929	+	.	ID="RND-5_FAMILY-909";Tend="1132";Tstart="994";shortTE="F";uid="8d892c65-6ad9-4e33-ac15-4cd3bc912e0c"
CAJEWF010000029.1	RepeatMasker	DNA/CMC	2378738	2378967	1679	+	.	ID="RND-4_FAMILY-396";Tend="1099";Tstart="865";shortTE="F";uid="88951113-4810-4ca8-a573-8a73d65de69c"
CAJEWF010000029.1	RepeatMasker	DNA/hAT-hAT5	5247754	5247978	1786	+	.	ID="RND-5_FAMILY-1384";Tend="1174";Tstart="949";shortTE="F";uid="edcd89d3-f719-43ed-a8ed-b0dcfe387a86"
CAJEWF010000029.1	RepeatMasker	DNA/CMC-Transib	4636812	4636974	1065	+	.	ID="RND-5_FAMILY-2303";Tend="926";Tstart="764";shortTE="F";uid="f8b04fb5-00be-4edb-8e9f-85b7da81f088"
CAJEWF010000029.1	RepeatMasker	LINE/RTE-BovB	2402937	2403236	2037	+	.	ID="RND-6_FAMILY-7272";Tend="4004";Tstart="3703";shortTE="F";uid="23a27348-cd8b-4050-8e90-b61cea384733"
CAJEWF010000029.1	RepeatMasker	LTR/Gypsy	2488017	2488271	1760	+	.	ID="RND-1_FAMILY-255";Tend="1225";Tstart="975";shortTE="F";uid="5f130a36-e963-4a47-9621-eeb626a97132"
CAJEWF010000029.1	RepeatMasker	Unknown	2746396	2746666	1236	+	.	ID="RND-4_FAMILY-1179";Tend="1191";Tstart="927";shortTE="F";uid="0c41f6b4-e041-4654-9eae-659a31e4cc97"
CAJEWF010000029.1	RepeatMasker	DNA/Kolobok	1168039	1168480	3168	+	.	ID="KOLOBOK-N2_BTA";Tend="442";Tstart="1";shortTE="F";uid="1c661cc9-2293-45ff-beea-af317ceb888f"
CAJEWF010000029.1	RepeatMasker	DNA/hAT-Tip100	1262687	1263173	2700	+	.	ID="RND-5_FAMILY-4888";Tend="1723";Tstart="1244";shortTE="F";uid="ba466c60-7949-4d60-b47d-12f0cb387e80"
CAJEWF010000029.1	RepeatMasker	Unknown	962808	962972	1167	+	.	ID="RND-4_FAMILY-384";Tend="1004";Tstart="840";shortTE="F";uid="292200b8-3921-4f22-b381-cd38d2fbfbbf"
CAJEWF010000029.1	RepeatMasker	DNA/CMC-EnSpm	3993231	3993571	2192	+	.	ID="ENSPM-N3_BTA";Tend="414";Tstart="19";shortTE="F";uid="40dc6dc6-a41b-4431-8d11-24af13068830"
CAJEWF010000029.1	RepeatMasker	LTR/Gypsy	2781290	2781589	1134	+	.	ID="RND-6_FAMILY-417";Tend="1165";Tstart="908";shortTE="F";uid="75263e09-6f31-415f-bd31-4f94f8634aeb"
CAJEWF010000029.1	RepeatMasker	Unknown	3306141	3306395	1277	+	.	ID="RND-4_FAMILY-1179";Tend="1187";Tstart="927";shortTE="F";uid="88ce301f-638a-4870-8bd4-2964d7392c37"
CAJEWF010000029.1	RepeatMasker	LTR/Gypsy	656936	660557	30854	+	.	ID="RND-6_FAMILY-187";Tend="3707";Tstart="103";shortTE="F";uid="dc5b2e1b-6a49-42e3-981b-3cfb8d5f1514"
CAJEWF010000029.1	RepeatMasker	DNA	3801870	3802030	888	+	.	ID="RND-1_FAMILY-23";Tend="2274";Tstart="2117";shortTE="F";uid="a10171b5-0d0c-41b9-ae0c-a58e71dce95f"
CAJEWF010000029.1	RepeatMasker	DNA	3070927	3071233	2273	+	.	ID="RND-6_FAMILY-5735";Tend="1107";Tstart="808";shortTE="F";uid="4cf71b4c-ef40-4a0f-8e8d-3b4341325b1a"
CAJEWF010000029.1	RepeatMasker	DNA	3972638	3972766	496	+	.	ID="RND-6_FAMILY-2621";Tend="1724";Tstart="1593";shortTE="F";uid="3604143e-cfcc-4bc8-a909-176b306df2c4"
CAJEWF010000029.1	RepeatMasker	Unknown	1709081	1709382	2147	+	.	ID="RND-1_FAMILY-692";Tend="1184";Tstart="885";shortTE="F";uid="eec03572-ca90-4b81-a3fe-2865ce54e10d"
CAJEWF010000029.1	RepeatMasker	DNA/CMC	1394120	1394233	632	+	.	ID="ENSPM-N2_BTA";Tend="212";Tstart="99";shortTE="F";uid="6019b5c4-60a2-46b7-8e20-122b7e842b4b"
CAJEWF010000029.1	RepeatMasker	Unknown	2376918	2377377	2170	+	.	ID="RND-6_FAMILY-3161";Tend="1153";Tstart="709";shortTE="F";uid="b58df058-e5ae-41e4-b796-625088f5d8e6"
CAJEWF010000029.1	RepeatMasker	LTR/Pao	4876966	4877285	1605	+	.	ID="RND-4_FAMILY-367";Tend="1501";Tstart="1151";shortTE="F";uid="adbecb7d-48db-406e-b3d3-615569acdc0d"
CAJEWF010000029.1	RepeatMasker	Unknown	828282	828410	491	+	.	ID="RND-6_FAMILY-1667";Tend="1126";Tstart="1004";shortTE="F";uid="bcd7d203-75c6-4fc7-8004-4138719e503b"
CAJEWF010000029.1	RepeatMasker	DNA	1857141	1857376	579	+	.	ID="DNA-5_BTA";Tend="255";Tstart="19";shortTE="F";uid="e6e615a5-a803-43f6-9930-932af63ae899"
CAJEWF010000029.1	RepeatMasker	Unknown	1690062	1690351	2592	+	.	ID="RND-1_FAMILY-263";Tend="1245";Tstart="956";shortTE="F";uid="429446ac-f8a9-4cbb-9db0-e96dfd796d5b"
CAJEWF010000029.1	RepeatMasker	DNA/CMC-EnSpm	1194378	1194523	449	+	.	ID="RND-1_FAMILY-61";Tend="2182";Tstart="2037";shortTE="F";uid="397d9e3d-a17a-40f1-a6df-8906ca584615"
CAJEWF010000029.1	RepeatMasker	LTR/Gypsy	5789447	5789783	1475	+	.	ID="RND-3_FAMILY-443";Tend="1180";Tstart="845";shortTE="F";uid="f3c3dddc-1c0b-4788-a2bf-d5fa045fcad1"
CAJEWF010000029.1	RepeatMasker	DNA/hAT-Tip100	961647	961955	2302	+	.	ID="rnd-1_family-65";Tend="2346";Tstart="1997";shortTE="F";uid="61284978-d220-49fc-ac88-edaa6e256073"
CAJEWF010000029.1	RepeatMasker	Unknown	1077796	1077960	1344	+	.	ID="RND-6_FAMILY-11";Tend="1077";Tstart="913";shortTE="F";uid="068248e3-e332-45a9-b0c3-81efdd7ae538"
CAJEWF010000029.1	RepeatMasker	Unknown	512866	513767	3789	+	.	ID="RND-1_FAMILY-795";Tend="1388";Tstart="825";shortTE="F";uid="a258e13d-20a9-4089-aea0-94bc654d9aa1"
CAJEWF010000029.1	RepeatMasker	DNA	3854755	3854859	498	+	.	ID="RND-1_FAMILY-658";Tend="1505";Tstart="1410";shortTE="F";uid="29b3971c-586c-424f-931d-eccec1aea40e"
CAJEWF010000029.1	RepeatMasker	DNA/CMC-EnSpm	4865301	4865698	825	+	.	ID="rnd-6_family-2037";Tend="1561";Tstart="1265";shortTE="F";uid="68e34412-b637-4321-b2d2-1e5016a48727"
CAJEWF010000029.1	RepeatMasker	RC/Helitron	4851524	4853291	11120	+	.	ID="RND-1_FAMILY-177";TEgroup="ctg_29%7CRND-1_FAMILY-177%7C2";Tend="3199";Tstart="644";shortTE="F";uid="2a8cc093-877b-4fc5-bca8-fb5e7c15540c"
CAJEWF010000029.1	RepeatMasker	DNA/Academ-1	1308723	1308876	561	+	.	ID="RND-6_FAMILY-2108";Tend="2180";Tstart="2026";shortTE="F";uid="a1b9f4a1-11e5-47a3-af81-c3ad04adbbef"
CAJEWF010000029.1	RepeatMasker	Unknown	4791058	4791354	755	+	.	ID="RND-6_FAMILY-2247";Tend="671";Tstart="377";shortTE="F";uid="5c71dc56-1bbc-48a2-8e33-2c342d553494"
CAJEWF010000029.1	RepeatMasker	DNA/PIF-Harbinger	5783292	5783462	1028	+	.	ID="RND-4_FAMILY-1090";Tend="1113";Tstart="951";shortTE="F";uid="17c3b74e-5ea0-4e04-8b5e-1df0c7c05e21"
CAJEWF010000029.1	RepeatMasker	Unknown	3091228	3091387	718	+	.	ID="RND-6_FAMILY-1721";Tend="1147";Tstart="986";shortTE="F";uid="8b661b9c-d0bc-4876-b9d3-a9565c4bdb03"
CAJEWF010000029.1	RepeatMasker	DNA	1518972	1519404	3124	+	.	ID="rnd-4_family-244";Tend="1276";Tstart="885";shortTE="F";uid="3d8ab6e6-adc0-41c3-97e0-77e7f1750270"
CAJEWF010000029.1	RepeatMasker	LINE/I-Jockey	389726	389907	605	+	.	ID="RND-6_FAMILY-4488";Tend="1164";Tstart="984";shortTE="F";uid="aa5e5022-930e-4f57-84db-f0f1e311012e"
CAJEWF010000029.1	RepeatMasker	DNA	1641514	1641911	1224	+	.	ID="RND-6_FAMILY-5164";Tend="3840";Tstart="3447";shortTE="F";uid="83eb2e73-0e0a-4581-a2bd-d64fff82afe5"
CAJEWF010000029.1	RepeatMasker	DNA	2008676	2008807	811	+	.	ID="RND-6_FAMILY-11069";Tend="1033";Tstart="902";shortTE="F";uid="379e0fdb-54bd-401b-97bb-250688092ba4"
CAJEWF010000029.1	RepeatMasker	Unknown	1202609	1202718	579	+	.	ID="RND-1_FAMILY-337";Tend="1339";Tstart="1223";shortTE="F";uid="6b3bf146-0553-49a9-908c-66ad51288b38"
CAJEWF010000029.1	RepeatMasker	DNA/CMC-EnSpm	5305889	5306065	1078	+	.	ID="RND-1_FAMILY-516";Tend="1104";Tstart="926";shortTE="F";uid="c1918815-7259-437d-8dad-9582423d95d0"
CAJEWF010000029.1	RepeatMasker	DNA/TcMar-Tc1	2180976	2181663	23153	+	.	ID="RND-1_FAMILY-32";Tend="799";Tstart="1";shortTE="F";uid="22806c1e-e877-45eb-bb2e-5cf0b4db6520"
CAJEWF010000029.1	RepeatMasker	DNA/hAT-Tip100	4757040	4757514	3110	+	.	ID="HAT-N2_BTA";Tend="818";Tstart="318";shortTE="F";uid="8b29329f-e336-4736-97fd-7afcb9acf02c"
CAJEWF010000029.1	RepeatMasker	Unknown	4384207	4384372	1407	+	.	ID="RND-6_FAMILY-11";Tend="1077";Tstart="912";shortTE="F";uid="4dd15290-f981-40df-be4c-7204e87e09b0"
CAJEWF010000029.1	RepeatMasker	Unknown	915899	916178	1613	+	.	ID="RND-1_FAMILY-502";Tend="1163";Tstart="868";shortTE="F";uid="8565ef83-0816-4aa7-a474-c890e6541a41"
CAJEWF010000029.1	RepeatMasker	DNA	4060413	4060576	1049	+	.	ID="rnd-6_family-11069";Tend="1034";Tstart="892";shortTE="F";uid="29af0ee2-0061-4436-8d33-5a495a6824ad"
CAJEWF010000029.1	RepeatMasker	DNA/CMC-Transib	262874	263042	1118	+	.	ID="RND-5_FAMILY-2303";Tend="932";Tstart="766";shortTE="F";uid="42ff178c-f3c7-4e4e-a624-b48264caf6a7"
CAJEWF010000029.1	RepeatMasker	DNA	5980083	5980265	498	+	.	ID="DNA-5_BTA";Tend="182";Tstart="1";shortTE="F";uid="8dfc7e03-1a6d-487b-a73c-96d7299cfc6e"
CAJEWF010000029.1	RepeatMasker	Unknown	5824429	5824693	1544	+	.	ID="RND-6_FAMILY-12866";Tend="1206";Tstart="946";shortTE="F";uid="21fd3e34-5581-4112-904c-257069badd04"
CAJEWF010000029.1	RepeatMasker	LINE/L2	1869202	1869468	2153	+	.	ID="RND-1_FAMILY-164";Tend="1179";Tstart="912";shortTE="F";uid="caa033e4-87d4-45a7-865d-96a4b645f271"
CAJEWF010000029.1	RepeatMasker	DNA/hAT-Tip100	1495007	1495375	2180	+	.	ID="RND-5_FAMILY-403";Tend="1354";Tstart="968";shortTE="F";uid="8062a278-45db-43e1-8fd7-452a5998b10b"
CAJEWF010000029.1	RepeatMasker	DNA/hAT-Tip100	2635376	2635750	512	+	.	ID="RND-5_FAMILY-926";TEgroup="ctg_29%7CRND-5_FAMILY-926%7C1";Tend="1618";Tstart="1380";shortTE="F";uid="3b3a015e-7fb6-4da4-ba0a-6fb6558e19ca"
CAJEWF010000029.1	RepeatMasker	DNA/hAT?	3086288	3086616	2518	+	.	ID="RND-5_FAMILY-1268";Tend="1173";Tstart="846";shortTE="F";uid="27c5a6bd-2518-4919-94ba-540a55887a10"
CAJEWF010000029.1	RepeatMasker	DNA/TcMar-Tc1	2175890	2176247	421	+	.	ID="RND-4_FAMILY-1919";TEgroup="ctg_29%7CRND-4_FAMILY-1919%7C4";Tend="1134";Tstart="966";shortTE="F";uid="eb0ecba1-9af0-48ea-914a-b46b0f7f5bcb"
CAJEWF010000029.1	RepeatMasker	DNA/Ginger-2	3372376	3372497	941	+	.	ID="RND-5_FAMILY-417";Tend="814";Tstart="697";shortTE="F";uid="a89a6fb8-5b6e-455d-9d51-ea3a649adff0"
CAJEWF010000029.1	RepeatMasker	DNA	2216174	2216676	4028	+	.	ID="DNA-1_BTA";Tend="504";Tstart="2";shortTE="F";uid="de9d0981-06d5-48ea-8c56-5ff19ed7da93"
CAJEWF010000029.1	RepeatMasker	Unknown	3925842	3926063	1257	+	.	ID="RND-5_FAMILY-974";Tend="1139";Tstart="920";shortTE="F";uid="ff94879c-ee50-4ae4-bc48-e9670a872f43"
CAJEWF010000029.1	RepeatMasker	Unknown	4909804	4909922	444	+	.	ID="RND-6_FAMILY-2397";Tend="1024";Tstart="906";shortTE="F";uid="f66720c6-b4b0-422b-a91e-a1f7c0fbb46f"
CAJEWF010000029.1	RepeatMasker	DNA/Maverick	4213905	4214259	2006	+	.	ID="RND-2_FAMILY-28";Tend="1066";Tstart="710";shortTE="F";uid="5f810574-ef19-40a4-a3ca-96d78f00db05"
CAJEWF010000029.1	RepeatMasker	DNA	2132053	2132226	548	+	.	ID="RND-1_FAMILY-713";Tend="6900";Tstart="6724";shortTE="F";uid="414917e8-d7cc-40ab-a4be-894933addd69"
CAJEWF010000029.1	RepeatMasker	Unknown	3023517	3023765	497	+	.	ID="RND-4_FAMILY-998";Tend="1251";Tstart="998";shortTE="F";uid="d9a329ea-96f9-4dc0-9982-01490aaab403"
CAJEWF010000029.1	RepeatMasker	DNA/CMC-Transib	3692181	3692344	1389	+	.	ID="RND-5_FAMILY-2303";Tend="929";Tstart="766";shortTE="F";uid="eb1a2a51-458a-47c1-86ef-6718a5e38584"
CAJEWF010000029.1	RepeatMasker	Unknown	3872053	3872590	1512	+	.	ID="RND-6_FAMILY-5187";TEgroup="ctg_29%7CRND-6_FAMILY-5187%7C2";Tend="1255";Tstart="866";shortTE="F";uid="032b9c6b-ff45-4747-bb26-7e700265ff05"
CAJEWF010000029.1	RepeatMasker	LTR/Gypsy	742379	743688	11618	+	.	ID="RND-6_FAMILY-767";Tend="2053";Tstart="742";shortTE="F";uid="a504791e-5f1c-4b62-92cf-fa6b5b9f88c0"
CAJEWF010000029.1	RepeatMasker	DNA/CMC	5897294	5897516	1651	+	.	ID="RND-5_FAMILY-957";Tend="1081";Tstart="859";shortTE="F";uid="b2915680-b937-4b8e-bb61-ef4034a46c21"
CAJEWF010000029.1	RepeatMasker	DNA/hAT-Tip100	4788259	4788395	451	+	.	ID="RND-5_FAMILY-3189";Tend="1675";Tstart="1538";shortTE="F";uid="fb72a9ea-16bd-4a5c-942d-c6b3a5b39b8d"
CAJEWF010000029.1	RepeatMasker	RC/Helitron	5657148	5657478	1113	+	.	ID="RND-6_FAMILY-410";Tend="1589";Tstart="1263";shortTE="F";uid="66788481-ae93-47b1-aaf6-a73f32bf714a"
CAJEWF010000029.1	RepeatMasker	DNA/PIF-Spy	1273532	1273662	535	+	.	ID="ISL2EU-2_BTA";Tend="127";Tstart="1";shortTE="F";uid="36760764-08e9-4cda-bd94-afdc6b075c36"
CAJEWF010000029.1	RepeatMasker	LINE/L2	163418	163688	1607	+	.	ID="RND-5_FAMILY-4972";Tend="1248";Tstart="979";shortTE="F";uid="d8e99ea1-e8f8-418d-8666-767daf428c93"
CAJEWF010000029.1	RepeatMasker	DNA/hAT-Tip100	5838961	5839765	5590	+	.	ID="HAT-N2_BTA";Tend="825";Tstart="1";shortTE="F";uid="9689116d-13ef-4289-9c87-8ba1af749b94"
CAJEWF010000029.1	RepeatMasker	DNA/CMC	3788962	3789184	1679	+	.	ID="ENSPM-N1_BTA";Tend="228";Tstart="1";shortTE="F";uid="fbb9ca54-0465-4c7a-a970-03994429e98b"
CAJEWF010000029.1	RepeatMasker	Unknown	3977391	3977589	1102	+	.	ID="RND-1_FAMILY-171";Tend="1139";Tstart="906";shortTE="F";uid="8a6ad73a-a545-49f8-828e-ac309541c429"
CAJEWF010000029.1	RepeatMasker	DNA/Academ-1	126804	128065	11025	+	.	ID="RND-5_FAMILY-49";Tend="2220";Tstart="982";shortTE="F";uid="9370ecc2-ec3d-4cda-8d35-210d6a41ff1d"
CAJEWF010000029.1	RepeatMasker	Unknown	2817789	2817962	1405	+	.	ID="RND-6_FAMILY-11";Tend="1084";Tstart="911";shortTE="F";uid="4326c461-4140-449e-9402-af8b82d1f6e1"
CAJEWF010000029.1	RepeatMasker	LTR/Gypsy	5217046	5217465	1641	+	.	ID="RND-6_FAMILY-1649";Tend="1393";Tstart="972";shortTE="F";uid="72b9e5b2-b86a-4d5f-8282-e7871f98301f"
CAJEWF010000029.1	RepeatMasker	Unknown	1445319	1445565	1158	+	.	ID="RND-6_FAMILY-1752";Tend="1260";Tstart="1027";shortTE="F";uid="f04ecb98-3d03-426a-b194-47a176dc6195"
CAJEWF010000029.1	RepeatMasker	DNA/PIF-Spy	5169717	5169843	427	+	.	ID="RND-5_FAMILY-53";Tend="885";Tstart="754";shortTE="F";uid="0530caf4-f4a3-4b44-970e-fe8db94f00fb"
CAJEWF010000029.1	RepeatMasker	DNA/MULE-MuDR	1802355	1802709	2727	+	.	ID="RND-1_FAMILY-69";Tend="1317";Tstart="958";shortTE="F";uid="c3872c2d-225d-406f-a86c-c9782733df0c"
CAJEWF010000029.1	RepeatMasker	LTR/Gypsy	2750356	2750605	1326	+	.	ID="RND-6_FAMILY-1646";Tend="1499";Tstart="1250";shortTE="F";uid="76bd47c8-bc44-4d99-a358-6042cdd09625"
CAJEWF010000029.1	RepeatMasker	Unknown	1337	1509	908	+	.	ID="RND-6_FAMILY-1750";TEgroup="ctg_29%7CRND-6_FAMILY-1750%7C1";Tend="924";Tstart="814";shortTE="F";uid="cd7754b2-03d3-4408-9a63-0b6903d95e40"
CAJEWF010000029.1	RepeatMasker	LTR/DIRS	1452033	1452157	430	+	.	ID="RND-6_FAMILY-2925";Tend="1075";Tstart="950";shortTE="F";uid="f86e63a0-fa1f-455c-858c-f3acb9460c9c"
CAJEWF010000029.1	RepeatMasker	Unknown	5592460	5593112	3702	+	.	ID="RND-6_FAMILY-830";Tend="1554";Tstart="868";shortTE="F";uid="2c6acab1-46ca-4ee6-955a-6b9ea53f5aa5"
CAJEWF010000029.1	RepeatMasker	DNA/hAT-Tip100	2785336	2785662	3149	+	.	ID="hat-n2_bta";Tend="825";Tstart="404";shortTE="F";uid="833c2110-7b85-4013-9c04-d423bd2ad2ce"
CAJEWF010000029.1	RepeatMasker	Unknown	3087523	3087726	1173	+	.	ID="RND-1_FAMILY-36";Tend="1209";Tstart="1003";shortTE="F";uid="aca00e94-de64-42b9-bf20-f8caa64597c4"
CAJEWF010000029.1	RepeatMasker	DNA	5616651	5617197	1639	+	.	ID="DNA-4_BTA";Tend="552";Tstart="2";shortTE="F";uid="a05267d3-dd6d-4571-8ac7-57473e98b34b"
CAJEWF010000029.1	RepeatMasker	DNA/hAT-Tip100	4680360	4681315	7033	+	.	ID="RND-1_FAMILY-49";Tend="1864";Tstart="911";shortTE="F";uid="67b9fa81-1af4-4acc-94dd-8698d7519d75"
CAJEWF010000029.1	RepeatMasker	Unknown	3301786	3302046	1322	+	.	ID="RND-1_FAMILY-36";Tend="1209";Tstart="949";shortTE="F";uid="ee2f5d5a-1e09-47d0-bdd6-3b6d87e4ca5a"
CAJEWF010000029.1	RepeatMasker	LINE/I	5206839	5207112	2322	+	.	ID="RND-6_FAMILY-27";Tend="1195";Tstart="923";shortTE="F";uid="5ba7d5f4-8b6d-478a-a7ce-4fc41adb281b"
CAJEWF010000029.1	RepeatMasker	LTR/Gypsy	277206	277460	1353	+	.	ID="RND-5_FAMILY-1051";Tend="1193";Tstart="937";shortTE="F";uid="9e9292be-f27c-44fd-89ce-4d84397d8799"
CAJEWF010000029.1	RepeatMasker	DNA	6004603	6004824	641	+	.	ID="RND-4_FAMILY-1065";Tend="1201";Tstart="972";shortTE="F";uid="3628cc47-b99a-4b1b-b04b-34007215ee1f"
CAJEWF010000029.1	RepeatMasker	Unknown	2507469	2507775	2483	+	.	ID="RND-6_FAMILY-1708";Tend="1272";Tstart="965";shortTE="F";uid="91b5a8a7-32d8-4f32-8262-6c57804b4029"
CAJEWF010000029.1	RepeatMasker	DNA	1625019	1625157	474	+	.	ID="RND-6_FAMILY-6295";Tend="2797";Tstart="2659";shortTE="F";uid="d34bd359-9bcb-4de8-a971-626f314c2b44"
CAJEWF010000029.1	RepeatMasker	Unknown	5039856	5040202	1363	+	.	ID="RND-1_FAMILY-253";Tend="1212";Tstart="868";shortTE="F";uid="55d648f7-32b9-4095-85b3-c88211b8c40b"
CAJEWF010000029.1	RepeatMasker	LTR/Copia	1897428	1897771	1862	+	.	ID="RND-4_FAMILY-537";Tend="1446";Tstart="1111";shortTE="F";uid="08b2382b-687c-4777-a01d-ed3044cfd401"
CAJEWF010000029.1	RepeatMasker	Unknown	5488569	5488676	679	+	.	ID="RND-1_FAMILY-27";Tend="1048";Tstart="910";shortTE="F";uid="0ea2fae2-a7fa-49cf-a659-fcce59233777"
CAJEWF010000029.1	RepeatMasker	Unknown	177427	178039	1519	+	.	ID="RND-1_FAMILY-250";TEgroup="ctg_29%7CRND-1_FAMILY-250%7C1";Tend="1388";Tstart="944";shortTE="F";uid="0cebbbf7-709e-4f75-a481-57898095c482"
CAJEWF010000029.1	RepeatMasker	LINE/RTE-BovB	379707	380027	2210	+	.	ID="RND-6_FAMILY-5298";Tend="3761";Tstart="3440";shortTE="F";uid="84651e08-9664-4d55-bbc1-9f24c04834da"
CAJEWF010000029.1	RepeatMasker	Unknown	1058682	1058885	1075	+	.	ID="RND-6_FAMILY-1734";Tend="1167";Tstart="963";shortTE="F";uid="91882be4-0d18-414e-b031-9ef91c78c4cf"
CAJEWF010000029.1	RepeatMasker	DNA/hAT?	1614490	1614669	864	+	.	ID="RND-5_FAMILY-1660";Tend="1129";Tstart="943";shortTE="F";uid="6c7bb4ff-fb89-4262-91cd-9c802292e2af"
CAJEWF010000029.1	RepeatMasker	DNA/CMC	1859239	1859455	1711	+	.	ID="RND-5_FAMILY-957";Tend="1081";Tstart="865";shortTE="F";uid="0f9003f4-3957-4f12-a45c-c35164903731"
CAJEWF010000029.1	RepeatMasker	Unknown	2568828	2569462	5324	+	.	ID="RND-1_FAMILY-107";Tend="1522";Tstart="889";shortTE="F";uid="4e57e575-e87e-4a56-af56-282aa3689bd9"
CAJEWF010000029.1	RepeatMasker	DNA/CMC-Transib	2280788	2280949	878	+	.	ID="RND-5_FAMILY-2303";Tend="940";Tstart="766";shortTE="F";uid="08791d46-4848-43a6-803e-b01984e101b9"
CAJEWF010000029.1	RepeatMasker	RC/Helitron	2480465	2480727	592	+	.	ID="RND-4_FAMILY-1138";Tend="1125";Tstart="861";shortTE="F";uid="f3595906-6310-4502-94bc-1f6aab68db81"
CAJEWF010000029.1	RepeatMasker	Unknown	1198063	1198214	782	+	.	ID="RND-1_FAMILY-37";Tend="1057";Tstart="898";shortTE="F";uid="4f6b89ae-c93f-436c-9528-db22d915b7bc"
CAJEWF010000029.1	RepeatMasker	Unknown	1912023	1912335	503	+	.	ID="RND-1_FAMILY-171";TEgroup="ctg_29%7CRND-1_FAMILY-171%7C1";Tend="994";Tstart="903";shortTE="T";uid="0ff8d79e-f552-402f-a303-2f6eb1cf721c"
CAJEWF010000029.1	RepeatMasker	DNA/CMC-Transib	1034534	1034680	1048	+	.	ID="RND-5_FAMILY-2303";Tend="912";Tstart="766";shortTE="F";uid="b5d468c0-948a-4167-b7d7-15cd0d506c0b"
CAJEWF010000029.1	RepeatMasker	Unknown	4097447	4097567	401	+	.	ID="RND-1_FAMILY-27";Tend="1047";Tstart="907";shortTE="F";uid="42a2e624-5c7a-4c04-b5e9-1f69c3d4ee3b"
CAJEWF010000029.1	RepeatMasker	Unknown	140201	140542	1944	+	.	ID="RND-4_FAMILY-29";Tend="1869";Tstart="1531";shortTE="F";uid="69f32804-dfdf-4240-afe7-718b0f6e5e66"
CAJEWF010000029.1	RepeatMasker	RC/Helitron	1773769	1773945	442	+	.	ID="RND-1_FAMILY-463";Tend="3086";Tstart="2908";shortTE="F";uid="9f19de42-baf2-4be7-a97b-805a3b8cf242"
CAJEWF010000029.1	RepeatMasker	DNA	434868	435017	491	+	.	ID="RND-1_FAMILY-136";Tend="1171";Tstart="1021";shortTE="F";uid="3b134ed4-6a0b-43f1-9af2-f419a81e3dd4"
CAJEWF010000029.1	RepeatMasker	DNA/CMC	1823529	1823754	1562	+	.	ID="ENSPM-N1_BTA";Tend="227";Tstart="1";shortTE="F";uid="846af784-62e3-4329-b3b5-471c042dde0a"
CAJEWF010000029.1	RepeatMasker	Unknown	3246526	3247164	3082	+	.	ID="RND-6_FAMILY-3161";Tend="1277";Tstart="624";shortTE="F";uid="18be8940-84e8-4168-a1ba-c9afdb8934e3"
CAJEWF010000029.1	RepeatMasker	DNA/CMC-EnSpm	4037111	4037436	893	+	.	ID="RND-6_FAMILY-2037";Tend="1573";Tstart="1258";shortTE="F";uid="cca3d73f-4430-480e-8f85-bd5f582c6d72"
CAJEWF010000029.1	RepeatMasker	Unknown	3813706	3813822	452	+	.	ID="RND-1_FAMILY-37";Tend="1004";Tstart="887";shortTE="F";uid="cc28557f-746f-4241-ade7-8b50737cbc71"
CAJEWF010000029.1	RepeatMasker	DNA/CMC-Chapaev-3	200815	201505	5075	+	.	ID="RND-1_FAMILY-878";Tend="1498";Tstart="797";shortTE="F";uid="5f5267d5-3679-494a-a6fe-d66d298f0e0a"
CAJEWF010000029.1	RepeatMasker	LINE/I	1442337	1442478	721	+	.	ID="RND-6_FAMILY-27";Tend="1070";Tstart="931";shortTE="F";uid="b2ae6402-314b-4294-b2e5-5e28d745fe2e"
CAJEWF010000029.1	RepeatMasker	DNA/PIF-Spy	2917517	2917934	2027	+	.	ID="RND-1_FAMILY-443";Tend="1274";Tstart="866";shortTE="F";uid="65ab9c8d-40e7-4fe8-85ba-0fa2217af3e0"
CAJEWF010000029.1	RepeatMasker	DNA	1037554	1037662	455	+	.	ID="DNA-10_BTA";Tend="429";Tstart="319";shortTE="F";uid="79f2725e-bef2-4f00-84d3-b5deca76fd29"
CAJEWF010000029.1	RepeatMasker	DNA	5982053	5982259	688	+	.	ID="RND-4_FAMILY-1065";Tend="1201";Tstart="1001";shortTE="F";uid="da56720e-8e54-4331-9963-5de5c1d547dc"
CAJEWF010000029.1	RepeatMasker	Unknown	4654379	4654617	1436	+	.	ID="RND-3_FAMILY-154";Tend="1204";Tstart="961";shortTE="F";uid="a61c63aa-a141-4aac-b92b-ed2da678c7d0"
CAJEWF010000029.1	RepeatMasker	LTR/Gypsy	6096255	6096383	549	+	.	ID="RND-6_FAMILY-417";Tend="1031";Tstart="908";shortTE="F";uid="4a07a891-45d6-4713-9136-d5e9bf8778ee"
CAJEWF010000029.1	RepeatMasker	DNA/CMC-EnSpm	3058057	3058469	3259	+	.	ID="ENSPM-N3_BTA";Tend="414";Tstart="1";shortTE="F";uid="ee7ae307-cda0-4195-9f2f-bc606dea7c33"
CAJEWF010000029.1	RepeatMasker	Unknown	5337370	5337684	627	+	.	ID="RND-1_FAMILY-223";Tend="1256";Tstart="950";shortTE="F";uid="a4b3557f-2a76-4501-afbc-5075ac1b442a"
CAJEWF010000029.1	RepeatMasker	DNA	5905877	5906131	1813	+	.	ID="DNA-5_BTA";Tend="255";Tstart="1";shortTE="F";uid="98497778-2f41-46d4-a2b9-1b9cb68a5bc9"
CAJEWF010000029.1	RepeatMasker	DNA	4274186	4274440	1312	+	.	ID="DNA-4_BTA";Tend="254";Tstart="1";shortTE="F";uid="3adae355-d9a5-46b9-b377-548d6043c011"
CAJEWF010000029.1	RepeatMasker	DNA/hAT?	4241991	4242176	705	+	.	ID="RND-5_FAMILY-1660";Tend="1131";Tstart="959";shortTE="F";uid="5debc196-cb87-4fb6-93f4-e048af995573"
CAJEWF010000029.1	RepeatMasker	DNA/hAT-Tip100	3208751	3210250	9218	+	.	ID="RND-6_FAMILY-5163";Tend="2738";Tstart="1236";shortTE="F";uid="d69a005c-1712-4f12-bb4d-b34a9432b977"
CAJEWF010000029.1	RepeatMasker	DNA/CMC-EnSpm	3701097	3701251	657	+	.	ID="RND-6_FAMILY-6354";Tend="1923";Tstart="1765";shortTE="F";uid="a33fa907-6892-43a4-b5fc-f99cfbab3d4a"
CAJEWF010000029.1	RepeatMasker	Unknown	3959573	3959864	928	+	.	ID="RND-4_FAMILY-315";Tend="1277";Tstart="996";shortTE="F";uid="98d13dcf-dce5-4619-ae01-98ad22bfbff3"
CAJEWF010000029.1	RepeatMasker	DNA/CMC	2374252	2374460	1686	+	.	ID="ENSPM-N2_BTA";Tend="207";Tstart="1";shortTE="F";uid="355dc367-80b1-470d-b2b2-16c5564188e9"
CAJEWF010000029.1	RepeatMasker	Unknown	2443975	2444148	487	+	.	ID="RND-1_FAMILY-36";Tend="1203";Tstart="1018";shortTE="F";uid="b33c7354-9b73-4625-aefc-c4f5467654d6"
CAJEWF010000029.1	RepeatMasker	DNA/Sola-2	5275956	5276213	709	+	.	ID="RND-1_FAMILY-453";Tend="5445";Tstart="5205";shortTE="F";uid="1e0840a2-8b8e-4fce-9bf3-0018f9f42d2a"
CAJEWF010000029.1	RepeatMasker	LTR/Pao	5144893	5145649	662	+	.	ID="BEL-2_BTA-I";Tend="1015";Tstart="259";shortTE="F";uid="c179925a-3dd6-4426-8860-7fcb01cddea4"
CAJEWF010000029.1	RepeatMasker	DNA/CMC-EnSpm	558532	558945	3535	+	.	ID="ENSPM-N3_BTA";Tend="414";Tstart="1";shortTE="F";uid="42abba15-e27b-4b2e-8df2-1ef28270242b"
CAJEWF010000029.1	RepeatMasker	DNA/hAT-Tip100	620115	620506	2965	+	.	ID="RND-1_FAMILY-847";Tend="1390";Tstart="1005";shortTE="F";uid="8ecec349-f100-42df-8b31-636ce232cd46"
CAJEWF010000029.1	RepeatMasker	DNA/CMC-EnSpm	1451087	1451385	845	+	.	ID="RND-6_FAMILY-2037";Tend="1561";Tstart="1296";shortTE="F";uid="fc14b2f1-1875-4eba-a063-3085d6368012"
CAJEWF010000029.1	RepeatMasker	LTR/Gypsy	3792554	3792711	448	+	.	ID="RND-6_FAMILY-1579";Tend="858";Tstart="750";shortTE="F";uid="3a087256-7da4-4947-aeb5-b8d76b9a1407"
CAJEWF010000029.1	RepeatMasker	Unknown	4073311	4073443	688	+	.	ID="RND-3_FAMILY-41";Tend="1096";Tstart="963";shortTE="F";uid="03869d04-4e90-48cf-b645-a7453f8f50b5"
CAJEWF010000029.1	RepeatMasker	DNA/TcMar-Tc1	3597233	3598444	9536	+	.	ID="RND-5_FAMILY-879";Tend="2038";Tstart="828";shortTE="F";uid="45384b69-5b0f-4219-ac5b-64108fed7ed8"
CAJEWF010000029.1	RepeatMasker	DNA	4657275	4657386	613	+	.	ID="RND-5_FAMILY-2645";Tend="1269";Tstart="1168";shortTE="F";uid="1205942e-a5d1-4bf3-bc41-da0f64391df5"
CAJEWF010000029.1	RepeatMasker	Unknown	963596	963785	589	+	.	ID="RND-5_FAMILY-1951";Tend="1544";Tstart="1356";shortTE="F";uid="9b0d1965-1289-41e1-9f09-74bc88df11ff"
CAJEWF010000029.1	RepeatMasker	DNA/CMC-EnSpm	3032370	3032615	1374	+	.	ID="RND-6_FAMILY-737";Tend="1120";Tstart="867";shortTE="F";uid="745682b5-e9e9-49c6-918c-a00c513ae3b2"
CAJEWF010000029.1	RepeatMasker	LTR/Gypsy	3886230	3886511	812	+	.	ID="RND-6_FAMILY-1646";Tend="1536";Tstart="1250";shortTE="F";uid="ceb35a20-b1d9-4f5b-935f-fd667b3f5ac7"
CAJEWF010000029.1	RepeatMasker	LTR/Gypsy	4948418	4948680	998	+	.	ID="RND-6_FAMILY-4518";Tend="1133";Tstart="879";shortTE="F";uid="f72cc2f3-0030-4090-9e0d-63921a9185e6"
CAJEWF010000029.1	RepeatMasker	DNA/CMC	5041961	5042061	550	+	.	ID="RND-1_FAMILY-977";Tend="508";Tstart="408";shortTE="F";uid="09aa68b3-f7d6-4fa0-9f8f-b04e8b159b64"
CAJEWF010000029.1	RepeatMasker	DNA	5777638	5777820	901	+	.	ID="RND-1_FAMILY-491";Tend="1031";Tstart="848";shortTE="F";uid="cd8aaba1-7941-4034-ade7-8c59b6ebb66b"
CAJEWF010000029.1	RepeatMasker	Unknown	5206318	5206477	730	+	.	ID="RND-1_FAMILY-202";Tend="1220";Tstart="1068";shortTE="F";uid="1bd5d5b9-fe47-40f8-bcb0-69fd37632559"
CAJEWF010000029.1	RepeatMasker	DNA/CMC-Chapaev-3	3955131	3955275	1025	+	.	ID="RND-6_FAMILY-649";Tend="1910";Tstart="1766";shortTE="F";uid="3eeb1d99-35cf-44f6-8a46-fe5e4d59ef7c"
CAJEWF010000029.1	RepeatMasker	LINE/Penelope	5081071	5081484	582	+	.	ID="RND-1_FAMILY-414";TEgroup="ctg_29%7CRND-1_FAMILY-414%7C3";Tend="1726";Tstart="1494";shortTE="F";uid="df80091d-bb05-405b-a815-9025c2adaa80"
CAJEWF010000029.1	RepeatMasker	DNA/Sola-2	2520668	2520918	597	+	.	ID="RND-6_FAMILY-443";Tend="2606";Tstart="2352";shortTE="F";uid="e9b12485-4be0-43cd-84c0-d8cbeaa117a8"
CAJEWF010000029.1	RepeatMasker	DNA	3574906	3575012	670	+	.	ID="RND-5_FAMILY-3769";Tend="2071";Tstart="1946";shortTE="F";uid="56a28721-f158-4b00-acef-8394eafeaa20"
CAJEWF010000029.1	RepeatMasker	DNA/CMC-Transib	4624571	4624735	1104	+	.	ID="RND-5_FAMILY-2303";Tend="932";Tstart="768";shortTE="F";uid="212e1a7d-f134-4080-83e6-29c40a06028f"
CAJEWF010000029.1	RepeatMasker	Unknown	1978652	1978758	420	+	.	ID="RND-6_FAMILY-5435";Tend="191";Tstart="83";shortTE="F";uid="ffb9a796-07ba-41b5-9a32-1c36d9c53c02"
CAJEWF010000029.1	RepeatMasker	DNA/hAT?	5312957	5313390	3390	+	.	ID="RND-6_FAMILY-1317";Tend="1371";Tstart="928";shortTE="F";uid="a4027408-9b06-476e-9da3-3c05aee43dec"
CAJEWF010000029.1	RepeatMasker	LTR/Gypsy	4932924	4933134	490	+	.	ID="RND-6_FAMILY-2451";Tend="1024";Tstart="780";shortTE="F";uid="1f5a0112-2a3a-44f9-a815-f4281d58cef1"
CAJEWF010000029.1	RepeatMasker	LINE/I-Jockey	5365971	5366225	1146	+	.	ID="JOCKEY-2_BTA";Tend="5345";Tstart="5096";shortTE="F";uid="66dec10f-5309-4697-a81a-56021898e733"
CAJEWF010000029.1	RepeatMasker	LINE/I	3181819	3181923	894	+	.	ID="RND-6_FAMILY-5470";Tend="3696";Tstart="3592";shortTE="F";uid="ace7e9fb-5eed-4e55-a251-b2f228e04393"
CAJEWF010000029.1	RepeatMasker	Unknown	2944907	2945017	631	+	.	ID="RND-5_FAMILY-5011";Tend="1353";Tstart="1244";shortTE="F";uid="f7391f22-b2fd-4ba8-942b-c09aac63a779"
CAJEWF010000029.1	RepeatMasker	LTR/Gypsy	1594403	1594829	3095	+	.	ID="RND-3_FAMILY-443";Tend="1294";Tstart="871";shortTE="F";uid="2d83d0cb-2eec-44b0-ab06-6be9b340704a"
CAJEWF010000029.1	RepeatMasker	DNA/hAT-hAT5	3400070	3403734	24474	+	.	ID="RND-6_FAMILY-6";Tend="4396";Tstart="784";shortTE="F";uid="16a5d7d1-1670-4656-8a53-ca0ec6effc7e"
CAJEWF010000029.1	RepeatMasker	DNA	3119118	3119465	579	+	.	ID="RND-6_FAMILY-1167";TEgroup="ctg_29%7CRND-6_FAMILY-1167%7C2";Tend="2096";Tstart="1474";shortTE="F";uid="a1ca9ebe-c455-4fdc-9e66-aef0afcb650a"
CAJEWF010000029.1	RepeatMasker	DNA/hAT-hATm	5539566	5542075	22851	+	.	ID="RND-6_FAMILY-7035";Tend="3046";Tstart="526";shortTE="F";uid="9855180c-0eb4-422f-a7bd-449f23a66ce6"
CAJEWF010000029.1	RepeatMasker	Unknown	4659374	4659550	427	+	.	ID="RND-6_FAMILY-12948";TEgroup="ctg_29%7CRND-6_FAMILY-12948%7C1";Tend="1304";Tstart="793";shortTE="T";uid="b14274dd-3f3b-4305-9522-f5a8934d3f17"
CAJEWF010000029.1	RepeatMasker	Unknown	1019239	1021264	7649	+	.	ID="RND-1_FAMILY-330";Tend="2637";Tstart="756";shortTE="F";uid="800962c2-90ad-4039-a976-0ee3443de13d"
CAJEWF010000029.1	RepeatMasker	DNA	1765919	1766275	491	+	.	ID="RND-1_FAMILY-59";TEgroup="ctg_29%7CRND-1_FAMILY-59%7C1";Tend="1259";Tstart="1039";shortTE="T";uid="bd2983a4-d0af-4ff6-8e0b-67dae4b3edce"
CAJEWF010000029.1	RepeatMasker	Unknown	1710063	1710342	2037	+	.	ID="RND-1_FAMILY-108";Tend="1217";Tstart="947";shortTE="F";uid="d686552d-3b61-4854-a757-eb836a85cb7b"
CAJEWF010000029.1	RepeatMasker	Unknown	1952165	1952349	1031	+	.	ID="RND-1_FAMILY-36";Tend="1205";Tstart="1016";shortTE="F";uid="9bc2f251-787b-4fae-b313-66f48e74d825"
CAJEWF010000029.1	RepeatMasker	Unknown	2155778	2155957	1559	+	.	ID="RND-5_FAMILY-652";Tend="1095";Tstart="916";shortTE="F";uid="969245df-9a27-4415-af2b-daed61e398f8"
CAJEWF010000029.1	RepeatMasker	Unknown	5074711	5075092	3348	+	.	ID="RND-1_FAMILY-76";Tend="1246";Tstart="864";shortTE="F";uid="61ef72ce-2e1a-4b5f-aa28-3f7689661101"
CAJEWF010000029.1	RepeatMasker	DNA/CMC-EnSpm	2599509	2599632	669	+	.	ID="RND-6_FAMILY-6392";Tend="824";Tstart="701";shortTE="F";uid="5905f5d3-61fc-438b-9f90-f677ad0c43e7"
CAJEWF010000029.1	RepeatMasker	Unknown	379069	379678	5413	+	.	ID="RND-1_FAMILY-454";Tend="1528";Tstart="919";shortTE="F";uid="65350a38-7276-4ded-ab91-120bac3e7f81"
CAJEWF010000029.1	RepeatMasker	DNA/TcMar-Tc1	5800652	5800772	775	+	.	ID="RND-6_FAMILY-576";Tend="1657";Tstart="1537";shortTE="F";uid="48136265-2f2b-4ba9-a474-a3553d953d28"
CAJEWF010000029.1	RepeatMasker	Unknown	433215	433391	965	+	.	ID="RND-5_FAMILY-2302";Tend="1187";Tstart="986";shortTE="F";uid="4ca5d55f-9724-4039-afc7-3ab4639c3752"
CAJEWF010000029.1	RepeatMasker	DNA	4803914	4804275	2912	+	.	ID="RND-5_FAMILY-149";Tend="1361";Tstart="990";shortTE="F";uid="913ff908-ec6a-4049-8096-d03d39cc9233"
CAJEWF010000029.1	RepeatMasker	Unknown	4629282	4629688	1145	+	.	ID="RND-4_FAMILY-315";Tend="1313";Tstart="912";shortTE="F";uid="07f9389b-3653-4305-9c3d-64d446edc961"
CAJEWF010000029.1	RepeatMasker	DNA	4906622	4906865	1571	+	.	ID="RND-1_FAMILY-136";Tend="1171";Tstart="920";shortTE="F";uid="1e9b9baf-af29-43af-b4dc-5754db86c8ae"
CAJEWF010000029.1	RepeatMasker	Unknown	1976943	1977263	1769	+	.	ID="RND-5_FAMILY-463";Tend="1360";Tstart="976";shortTE="F";uid="11036bae-eb26-41ad-b8c7-6fe922819eb7"
CAJEWF010000029.1	RepeatMasker	Unknown	5986587	5986839	1059	+	.	ID="RND-3_FAMILY-763";Tend="1241";Tstart="943";shortTE="F";uid="a718b280-d1f6-4975-99a7-ac5ea50280a7"
CAJEWF010000029.1	RepeatMasker	Unknown	4972565	4972795	1821	+	.	ID="RND-1_FAMILY-246";Tend="1106";Tstart="860";shortTE="F";uid="5f0f9411-b928-48e2-b391-8cbcc77d1f56"
CAJEWF010000029.1	RepeatMasker	LTR/Pao	5146393	5148128	636	+	.	ID="BEL-2_BTA-I";Tend="4492";Tstart="1788";shortTE="F";uid="0dc51f67-9b5a-484f-9aa0-779a31ffb5fd"
CAJEWF010000029.1	RepeatMasker	LINE/RTE-BovB	415967	416154	1120	+	.	ID="RND-6_FAMILY-7272";Tend="3888";Tstart="3691";shortTE="F";uid="c83fe867-4bfb-4fec-8061-1588068c4709"
CAJEWF010000029.1	RepeatMasker	LINE/CR1	5669067	5669349	499	+	.	ID="RND-5_FAMILY-2416";Tend="3969";Tstart="3667";shortTE="F";uid="e7260b48-756f-42d3-b528-cf72449458e1"
CAJEWF010000029.1	RepeatMasker	DNA/hAT?	215920	216176	948	+	.	ID="RND-5_FAMILY-1660";Tend="1131";Tstart="869";shortTE="F";uid="ce23f221-bed0-4873-99d8-b06e0a9b5f7e"
CAJEWF010000029.1	RepeatMasker	DNA/CMC-Transib	2243611	2243767	1130	+	.	ID="RND-5_FAMILY-2303";Tend="929";Tstart="764";shortTE="F";uid="a8a27517-9104-4aa8-aa63-97b7fa4f9885"
CAJEWF010000029.1	RepeatMasker	DNA/hAT-Tip100	4531194	4531451	1270	+	.	ID="RND-5_FAMILY-3523";Tend="919";Tstart="669";shortTE="F";uid="a8c90315-4eef-4190-8139-73b642f19f1a"
CAJEWF010000029.1	RepeatMasker	DNA/Kolobok	423131	423613	979	+	.	ID="kolobok-n2_bta";Tend="442";Tstart="30";shortTE="F";uid="99629db5-70f2-4f8d-bacb-6631e86c710e"
CAJEWF010000029.1	RepeatMasker	LTR/Copia	5274530	5274721	611	+	.	ID="RND-3_FAMILY-132";Tend="1676";Tstart="1500";shortTE="F";uid="155537a3-f7ff-4bed-ba1a-e3cacb7171a5"
CAJEWF010000029.1	RepeatMasker	Unknown	5956153	5956453	2026	+	.	ID="RND-3_FAMILY-258";Tend="1079";Tstart="771";shortTE="F";uid="6cfdaf47-b7ce-455d-b2a2-9f573beb876a"
CAJEWF010000029.1	RepeatMasker	Unknown	3510249	3510522	1893	+	.	ID="RND-5_FAMILY-1921";Tend="1271";Tstart="995";shortTE="F";uid="2829f010-6086-43cd-9384-05b364eb7b76"
CAJEWF010000029.1	RepeatMasker	DNA	1508860	1509130	438	+	.	ID="RND-5_FAMILY-705";Tend="413";Tstart="158";shortTE="F";uid="f1be457e-3c1e-4216-b444-782ad37d62b7"
CAJEWF010000029.1	RepeatMasker	DNA	5851190	5851455	1315	+	.	ID="DNA-5_BTA";Tend="255";Tstart="1";shortTE="F";uid="15fd23ea-9f99-4f68-a0f8-51a49db8f675"
CAJEWF010000029.1	RepeatMasker	LTR/Gypsy	3865803	3866040	1025	+	.	ID="RND-6_FAMILY-417";Tend="1141";Tstart="913";shortTE="F";uid="24aca2e6-3321-4505-ae2d-3c8c6bf00169"
CAJEWF010000029.1	RepeatMasker	LTR/Gypsy	2172776	2173033	1260	+	.	ID="RND-5_FAMILY-56";Tend="1058";Tstart="800";shortTE="F";uid="ed2e8ad9-65c1-4868-899f-464d5698f75a"
CAJEWF010000029.1	RepeatMasker	Unknown	1382803	1382995	772	+	.	ID="RND-3_FAMILY-243";Tend="2678";Tstart="2214";shortTE="F";uid="1a615654-401a-454c-8d7f-3320fa5a4e98"
CAJEWF010000029.1	RepeatMasker	DNA/CMC	2139866	2140185	1738	+	.	ID="RND-1_FAMILY-81";Tend="1259";Tstart="951";shortTE="F";uid="6219f391-4cd7-4b1c-a3cb-4495166e8bf3"
CAJEWF010000029.1	RepeatMasker	DNA/CMC-EnSpm	2216782	2217040	1796	+	.	ID="RND-2_FAMILY-41";Tend="1262";Tstart="1002";shortTE="F";uid="ecd150ab-c7da-4004-a4ff-2d5290dd53e3"
CAJEWF010000029.1	RepeatMasker	DNA/CMC-EnSpm	1593179	1593594	3179	+	.	ID="ENSPM-N3_BTA";Tend="414";Tstart="1";shortTE="F";uid="9ea19f8f-7933-4150-9701-7efe723a5e4c"
CAJEWF010000029.1	RepeatMasker	DNA	1961716	1961994	1694	+	.	ID="DNA-11_BTA";Tend="278";Tstart="1";shortTE="F";uid="54587407-8d21-4138-9f92-adf6a5f43c2c"
CAJEWF010000029.1	RepeatMasker	DNA	6029857	6030005	599	+	.	ID="rnd-5_family-971";Tend="1206";Tstart="1069";shortTE="F";uid="f5dec36c-84f0-49ce-88d5-89b2e9fd0b2c"
CAJEWF010000029.1	RepeatMasker	DNA	491086	491589	4081	+	.	ID="DNA-1_BTA";Tend="504";Tstart="1";shortTE="F";uid="397d9a9a-7fe9-44a9-ba13-5c9b604c448a"
CAJEWF010000029.1	RepeatMasker	LTR/Gypsy	1631598	1631933	999	+	.	ID="RND-6_FAMILY-417";Tend="1268";Tstart="852";shortTE="F";uid="9a78b9ab-8bf7-4f2c-a5df-ac6b6c2e46f3"
CAJEWF010000029.1	RepeatMasker	DNA/hAT?	2395898	2396081	1175	+	.	ID="RND-5_FAMILY-4882";Tend="1128";Tstart="946";shortTE="F";uid="e2def97a-5dd8-42c0-ad80-4a269efbd377"
CAJEWF010000029.1	RepeatMasker	DNA	3420028	3420291	1988	+	.	ID="RND-5_FAMILY-2645";Tend="1272";Tstart="1009";shortTE="F";uid="529b2a95-a65c-4992-bc07-42a5cb50f642"
CAJEWF010000029.1	RepeatMasker	DNA/CMC-EnSpm	466835	467049	1244	+	.	ID="RND-1_FAMILY-56";Tend="1156";Tstart="937";shortTE="F";uid="c6bff34f-65dd-4ffc-b499-64d6a303d63a"
CAJEWF010000029.1	RepeatMasker	DNA/Sola-2	4571389	4571580	1545	+	.	ID="RND-1_FAMILY-512";Tend="952";Tstart="760";shortTE="F";uid="653654ae-ae1a-455d-a9fc-063b47246a77"
CAJEWF010000029.1	RepeatMasker	DNA	5784781	5785019	684	+	.	ID="DNA-11_BTA";TEgroup="ctg_29%7CDNA-11_BTA%7C10";Tend="91";Tstart="8";shortTE="T";uid="5a0dbd88-bcef-402a-b863-3304a6462fd2"
CAJEWF010000029.1	RepeatMasker	DNA	1282227	1282443	732	+	.	ID="RND-5_FAMILY-1477";Tend="1149";Tstart="900";shortTE="F";uid="3c8284f4-398e-4678-b092-38c5de54b745"
CAJEWF010000029.1	RepeatMasker	LTR/Gypsy	1449309	1449474	1450	+	.	ID="RND-6_FAMILY-1649";Tend="1137";Tstart="972";shortTE="F";uid="8307d3b9-ee09-4ec2-b976-eb426e9d3275"
CAJEWF010000029.1	RepeatMasker	DNA	2064368	2064715	944	+	.	ID="RND-5_FAMILY-1401";Tend="1242";Tstart="907";shortTE="F";uid="ece90255-c1bf-4395-85a4-4adf3e2d849a"
CAJEWF010000029.1	RepeatMasker	DNA/CMC-Transib	5898471	5898650	1075	+	.	ID="RND-5_FAMILY-2303";Tend="930";Tstart="755";shortTE="F";uid="9e6031a0-2f42-40e1-ab0b-9353201f5cc4"
CAJEWF010000029.1	RepeatMasker	DNA	3999044	3999425	2980	+	.	ID="RND-4_FAMILY-1911";Tend="1199";Tstart="820";shortTE="F";uid="d8e433d5-1b7a-4636-8ba6-8e8e11a16f76"
CAJEWF010000029.1	RepeatMasker	DNA/CMC	5672507	5672770	1867	+	.	ID="RND-1_FAMILY-3";Tend="1163";Tstart="900";shortTE="F";uid="5e981e55-fd2a-4314-886e-e03dddef251a"
CAJEWF010000029.1	RepeatMasker	DNA/CMC-EnSpm	2689608	2689769	1270	+	.	ID="RND-6_FAMILY-10965";Tend="1084";Tstart="923";shortTE="F";uid="10306da5-5fb8-4345-b866-022cb3ac761c"
CAJEWF010000029.1	RepeatMasker	RC/Helitron	3605122	3605243	737	+	.	ID="RND-4_FAMILY-803";Tend="1369";Tstart="1243";shortTE="F";uid="837b8c0f-ab8f-4be9-b8be-ff483a959e43"
CAJEWF010000029.1	RepeatMasker	DNA/CMC-EnSpm	3012486	3012639	1069	+	.	ID="RND-6_FAMILY-1912";Tend="1112";Tstart="959";shortTE="F";uid="e3cdc429-1370-4496-96c2-5e99c5379778"
CAJEWF010000029.1	RepeatMasker	Unknown	417458	418089	5587	+	.	ID="RND-1_FAMILY-107";Tend="1517";Tstart="886";shortTE="F";uid="07261605-f38d-44a2-9813-dd7bc40f01ba"
CAJEWF010000029.1	RepeatMasker	Unknown	2934016	2934165	887	+	.	ID="RND-1_FAMILY-363";Tend="1053";Tstart="903";shortTE="F";uid="220485ad-713d-4365-b254-435a298f9565"
CAJEWF010000029.1	RepeatMasker	DNA/CMC-EnSpm	5083816	5083947	779	+	.	ID="RND-6_FAMILY-6392";Tend="828";Tstart="697";shortTE="F";uid="6546c2f7-0c7b-4f78-a7d5-2f6e655d465e"
CAJEWF010000029.1	RepeatMasker	DNA/CMC-EnSpm	311357	311698	1101	+	.	ID="RND-6_FAMILY-7144";TEgroup="ctg_29%7CRND-6_FAMILY-7144%7C1";Tend="1229";Tstart="965";shortTE="F";uid="5d17ebb3-c963-4ccf-bccd-15669eedfe6d"
CAJEWF010000029.1	RepeatMasker	DNA/CMC-EnSpm	2828072	2828271	1140	+	.	ID="rnd-6_family-10965";Tend="1069";Tstart="925";shortTE="F";uid="2d0a81fb-e413-4131-ae79-88213df162cf"
CAJEWF010000029.1	RepeatMasker	LTR/Gypsy	1229558	1229712	867	+	.	ID="RND-6_FAMILY-417";Tend="1106";Tstart="904";shortTE="F";uid="913abfd2-c4ac-42db-a1ba-f20186b5ce11"
CAJEWF010000029.1	RepeatMasker	DNA/CMC-Chapaev-3	1843750	1843853	469	+	.	ID="RND-6_FAMILY-649";Tend="1865";Tstart="1762";shortTE="F";uid="22d6b256-bb0c-45d2-a443-de46db312c88"
CAJEWF010000029.1	RepeatMasker	DNA	4615302	4615439	708	+	.	ID="RND-6_FAMILY-1167";Tend="1598";Tstart="1463";shortTE="F";uid="10160144-e5ea-4ac0-8452-23b053e38b91"
CAJEWF010000029.1	RepeatMasker	RC/Helitron	3077955	3078066	415	+	.	ID="RND-4_FAMILY-309";Tend="1459";Tstart="1353";shortTE="F";uid="42ec2075-ed0e-4b8e-a7a5-b0312239ab1f"
CAJEWF010000029.1	RepeatMasker	LTR/Gypsy	1562791	1563063	625	+	.	ID="RND-4_FAMILY-31";Tend="1816";Tstart="1530";shortTE="F";uid="7301ae65-bf61-4a52-bcdb-d1e4b6b2a1fc"
CAJEWF010000029.1	RepeatMasker	DNA/CMC	1146017	1146252	1651	+	.	ID="ENSPM-N1_BTA";Tend="228";Tstart="1";shortTE="F";uid="63fe56a6-9f93-4382-bd1f-878141e80b52"
CAJEWF010000029.1	RepeatMasker	DNA/CMC-EnSpm	2801210	2801465	1490	+	.	ID="RND-1_FAMILY-56";Tend="1146";Tstart="894";shortTE="F";uid="b63642ca-deb9-4c6a-a83a-e97335344686"
CAJEWF010000029.1	RepeatMasker	DNA/Kolobok	1320749	1321199	3468	+	.	ID="RND-6_FAMILY-5387";Tend="696";Tstart="251";shortTE="F";uid="7d4100c2-b756-40b7-8e98-4be08227f0d5"
CAJEWF010000029.1	RepeatMasker	DNA	1357218	1357465	1081	+	.	ID="DNA-11_BTA";Tend="547";Tstart="248";shortTE="F";uid="aaf910e7-04fe-4acb-835f-69691296e863"
CAJEWF010000029.1	RepeatMasker	Unknown	3260869	3260979	423	+	.	ID="RND-1_FAMILY-37";Tend="1041";Tstart="931";shortTE="F";uid="053f7fb5-4eed-4d7d-b975-a67e96e4df55"
CAJEWF010000029.1	RepeatMasker	Unknown	4460499	4460660	484	+	.	ID="RND-1_FAMILY-37";Tend="1057";Tstart="898";shortTE="F";uid="04b34caa-f583-4c9c-a99b-7f7354343a60"
CAJEWF010000029.1	RepeatMasker	DNA/CMC-EnSpm	4795916	4796328	3127	+	.	ID="ENSPM-N3_BTA";Tend="414";Tstart="1";shortTE="F";uid="b3dc2451-0084-4eac-bd50-ad6fa1af1a03"
CAJEWF010000029.1	RepeatMasker	Unknown	4763621	4763790	1242	+	.	ID="RND-4_FAMILY-384";Tend="1004";Tstart="837";shortTE="F";uid="6a88db3a-6585-49aa-8fc7-9ddc2ff5427e"
CAJEWF010000029.1	RepeatMasker	DNA	4781352	4781630	1291	+	.	ID="DNA-5_BTA";Tend="255";Tstart="1";shortTE="F";uid="6a389d4a-e503-400b-961c-8d83662dc034"
CAJEWF010000029.1	RepeatMasker	DNA/hAT-hATm	3112894	3113465	1278	+	.	ID="RND-6_FAMILY-13683";Tend="2068";Tstart="1505";shortTE="F";uid="2861142e-113e-4780-8f42-e83fc4b9b0d5"
CAJEWF010000029.1	RepeatMasker	RC/Helitron	934191	934639	1553	+	.	ID="HELITRON-1N1B_BTA";Tend="606";Tstart="4";shortTE="F";uid="983d8ffa-b9d7-4d8e-984b-c13d1a37cdfb"
CAJEWF010000029.1	RepeatMasker	Unknown	4465970	4466462	4181	+	.	ID="RND-4_FAMILY-624";Tend="1357";Tstart="865";shortTE="F";uid="97d5179e-eccf-43d0-8501-6a0a04e15485"
CAJEWF010000029.1	RepeatMasker	DNA	3065938	3066117	713	+	.	ID="RND-5_FAMILY-2843";Tend="1229";Tstart="1019";shortTE="F";uid="a1b5426f-7bc5-4618-b24c-a8a8867efaee"
CAJEWF010000029.1	RepeatMasker	DNA/Academ-1	257340	257631	2282	+	.	ID="RND-1_FAMILY-406";Tend="1257";Tstart="964";shortTE="F";uid="6c4a5b5d-d6e1-4847-8859-b10858b790f2"
CAJEWF010000029.1	RepeatMasker	DNA	2710280	2710728	1100	+	.	ID="RND-6_FAMILY-4789";TEgroup="ctg_29%7CRND-6_FAMILY-4789%7C1";Tend="1148";Tstart="969";shortTE="F";uid="d539d6b2-4da4-488b-96fc-9ed54baa3036"
CAJEWF010000029.1	RepeatMasker	LINE/L2	3933843	3934103	1527	+	.	ID="RND-1_FAMILY-164";Tend="1178";Tstart="918";shortTE="F";uid="0bb5f80e-bb29-4268-a24e-1b29a449fda5"
CAJEWF010000029.1	RepeatMasker	Unknown	3430470	3430703	1511	+	.	ID="RND-6_FAMILY-2207";Tend="1240";Tstart="971";shortTE="F";uid="7e65e52a-a3f1-49f7-af58-e0099e093409"
CAJEWF010000029.1	RepeatMasker	DNA/hAT-Tip100	913928	914029	2763	+	.	ID="rnd-5_family-4888";Tend="1799";Tstart="1705";shortTE="F";uid="fe9935bc-b8cb-41da-a2f5-5e53f0a95d69"
CAJEWF010000029.1	RepeatMasker	DNA/CMC-EnSpm	1581187	1581625	769	+	.	ID="RND-1_FAMILY-56";TEgroup="ctg_29%7CRND-1_FAMILY-56%7C3";Tend="1099";Tstart="889";shortTE="F";uid="159fad7a-a059-4a4e-967c-c40327f63c06"
CAJEWF010000029.1	RepeatMasker	DNA/hAT-Tip100	3600899	3601087	1575	+	.	ID="RND-6_FAMILY-1451";Tend="1174";Tstart="987";shortTE="F";uid="94fa0120-38c4-42d6-a19c-22dd9e97f748"
CAJEWF010000029.1	RepeatMasker	Unknown	520379	520897	3192	+	.	ID="RND-4_FAMILY-1071";Tend="1386";Tstart="868";shortTE="F";uid="4f2064c0-5baf-407b-9420-925c71d0c1cc"
CAJEWF010000029.1	RepeatMasker	Unknown	578910	579139	1576	+	.	ID="RND-5_FAMILY-1778";Tend="1129";Tstart="898";shortTE="F";uid="2a03ff3e-3b13-4d3e-96fa-3f2a0beacd8f"
CAJEWF010000029.1	RepeatMasker	DNA/Kolobok	1973968	1974404	1781	+	.	ID="KOLOBOK-N2_BTA";Tend="442";Tstart="1";shortTE="F";uid="64d84c37-883a-47a3-8b78-6fd42e10fec2"
CAJEWF010000029.1	RepeatMasker	DNA	79129	80834	7119	+	.	ID="rnd-6_family-1413";Tend="1758";Tstart="465";shortTE="F";uid="863e35a5-3248-4a61-b600-81494ff2436f"
CAJEWF010000029.1	RepeatMasker	DNA/Maverick	2327164	2327496	2483	+	.	ID="RND-2_FAMILY-28";Tend="1068";Tstart="738";shortTE="F";uid="f950d55f-3be1-4af6-82ac-8254193534a9"
CAJEWF010000029.1	RepeatMasker	DNA/CMC-EnSpm	3492514	3492677	1155	+	.	ID="RND-6_FAMILY-1912";Tend="1116";Tstart="953";shortTE="F";uid="9d22707f-aa3e-45b2-8d51-12c09f87b4ed"
CAJEWF010000029.1	RepeatMasker	RC/Helitron	3765412	3767286	16247	+	.	ID="RND-1_FAMILY-801";Tend="2894";Tstart="1001";shortTE="F";uid="e4a18591-f88e-4618-ad00-b8bcc2736f16"
CAJEWF010000029.1	RepeatMasker	DNA/CMC-EnSpm	4543809	4544087	727	+	.	ID="RND-6_FAMILY-737";Tend="1150";Tstart="845";shortTE="F";uid="5c70cc1d-4d23-427e-99b1-95498db5c1c8"
CAJEWF010000029.1	RepeatMasker	RC/Helitron	5845098	5845261	1000	+	.	ID="RND-5_FAMILY-658";Tend="2375";Tstart="2209";shortTE="F";uid="6a964c2d-950e-4e27-9d69-0577c469282c"
CAJEWF010000029.1	RepeatMasker	DNA/Kolobok	4615724	4615885	864	+	.	ID="RND-1_FAMILY-709";Tend="5364";Tstart="5209";shortTE="F";uid="bd75d33c-9358-47d8-ab12-26d0457d1478"
CAJEWF010000029.1	RepeatMasker	DNA	919409	919636	1215	+	.	ID="DNA-5_BTA";Tend="232";Tstart="2";shortTE="F";uid="6409d2dc-ffdb-4d0c-a223-41457213071f"
CAJEWF010000029.1	RepeatMasker	DNA	1268763	1269150	1376	+	.	ID="RND-3_FAMILY-28";Tend="1287";Tstart="895";shortTE="F";uid="09edb448-209d-49bd-a5e3-19eb9000f581"
CAJEWF010000029.1	RepeatMasker	DNA/hAT-Tip100	2769493	2769633	723	+	.	ID="RND-5_FAMILY-3189";Tend="1683";Tstart="1543";shortTE="F";uid="57c03b7f-7eb4-42b7-a9fa-58b171b06dc0"
CAJEWF010000029.1	RepeatMasker	DNA	1186780	1186894	434	+	.	ID="RND-5_FAMILY-3769";Tend="2072";Tstart="1955";shortTE="F";uid="8b1454e9-8a6a-4b01-9f81-4b7ce65de869"
CAJEWF010000029.1	RepeatMasker	DNA	2580257	2580540	838	+	.	ID="dna-5_bta";Tend="246";Tstart="1";shortTE="F";uid="dcc6565c-3b1b-439f-ac9b-4e239c9c6cb5"
CAJEWF010000029.1	RepeatMasker	DNA/PIF-Spy	2325664	2326175	1126	+	.	ID="ISL2EU-10N1_BTA";TEgroup="ctg_29%7CISL2EU-10N1_BTA%7C1";Tend="395";Tstart="1";shortTE="F";uid="41282dde-e63b-4d5c-b953-892e08ed5550"
CAJEWF010000029.1	RepeatMasker	Unknown	4132100	4132298	1468	+	.	ID="RND-1_FAMILY-171";Tend="1136";Tstart="907";shortTE="F";uid="a75b6493-f01d-4c48-8aab-19cdbb48db4c"
CAJEWF010000029.1	RepeatMasker	LTR/Gypsy	1902707	1903405	1206	+	.	ID="RND-1_FAMILY-808";Tend="2387";Tstart="1295";shortTE="F";uid="e470308f-6db7-477d-9e92-49b3c04036cf"
CAJEWF010000029.1	RepeatMasker	DNA/CMC-EnSpm	979167	979433	1925	+	.	ID="RND-6_FAMILY-7144";Tend="1227";Tstart="961";shortTE="F";uid="888bf0f8-6ec4-458c-aa51-0426f9aca764"
CAJEWF010000029.1	RepeatMasker	DNA	641043	641265	637	+	.	ID="RND-5_FAMILY-792";Tend="4389";Tstart="4146";shortTE="F";uid="ee3567d0-9caa-4f53-8e60-ace8df605b58"
CAJEWF010000029.1	RepeatMasker	DNA/CMC	4952702	4953017	2463	+	.	ID="RND-1_FAMILY-81";Tend="1257";Tstart="941";shortTE="F";uid="639e29bf-e064-44a5-9af3-fbb591d67d53"
CAJEWF010000029.1	RepeatMasker	DNA	1702476	1702584	460	+	.	ID="DNA-11_BTA";Tend="116";Tstart="10";shortTE="F";uid="1707a8af-6c58-442a-87d4-caefa8dfec58"
CAJEWF010000029.1	RepeatMasker	DNA/CMC	1709590	1710014	735	+	.	ID="RND-5_FAMILY-965";Tend="1482";Tstart="1053";shortTE="F";uid="36a81736-fae6-49bd-8783-fac7faf8390d"
CAJEWF010000029.1	RepeatMasker	DNA	1148431	1148680	1911	+	.	ID="RND-5_FAMILY-2645";Tend="1269";Tstart="1006";shortTE="F";uid="0dbdf980-356b-4f18-84a0-20cc198ab0b2"
CAJEWF010000029.1	RepeatMasker	LTR/Gypsy	4514707	4515012	816	+	.	ID="RND-6_FAMILY-417";Tend="1228";Tstart="914";shortTE="F";uid="a15dcafa-fe7a-43de-8102-8c457e13f0a7"
CAJEWF010000029.1	RepeatMasker	DNA/hAT-Tip100	4662396	4662595	941	+	.	ID="RND-4_FAMILY-1987";Tend="1591";Tstart="1394";shortTE="F";uid="b8297973-4261-4d3d-9b52-30594087e36a"
CAJEWF010000029.1	RepeatMasker	LINE/R1	4209980	4210118	487	+	.	ID="RND-6_FAMILY-1164";Tend="2912";Tstart="2770";shortTE="F";uid="5f011146-f4d5-4f7f-81f0-28a82d30bffa"
CAJEWF010000029.1	RepeatMasker	Unknown	900992	901365	744	+	.	ID="RND-4_FAMILY-315";Tend="1338";Tstart="929";shortTE="F";uid="4df907c2-a6bb-4e3c-8299-16194a60ecd0"
CAJEWF010000029.1	RepeatMasker	DNA/CMC-EnSpm	600875	601040	1205	+	.	ID="RND-6_FAMILY-1912";Tend="1116";Tstart="952";shortTE="F";uid="9fab3a54-5181-4c85-9804-512da963ee0e"
CAJEWF010000029.1	RepeatMasker	DNA	854236	854368	879	+	.	ID="RND-6_FAMILY-11069";Tend="1032";Tstart="900";shortTE="F";uid="b5117e92-695d-402a-885f-05d3f553adfe"
CAJEWF010000029.1	RepeatMasker	LTR/Copia	402095	402317	599	+	.	ID="RND-3_FAMILY-132";Tend="855";Tstart="467";shortTE="F";uid="f84fb8d1-2bc5-42bb-8792-3e7c19b3bd0a"
CAJEWF010000029.1	RepeatMasker	LTR/Pao	5269852	5270285	2935	+	.	ID="BEL-2_BTA-LTR";Tend="616";Tstart="213";shortTE="F";uid="d099435b-694e-4a2c-b8be-cc82c83b2e25"
CAJEWF010000029.1	RepeatMasker	DNA/CMC-EnSpm	4500382	4500795	3129	+	.	ID="ENSPM-N3_BTA";Tend="414";Tstart="1";shortTE="F";uid="e936d96c-e9fc-4ad4-8ab4-e9b60039735c"
CAJEWF010000029.1	RepeatMasker	LTR/Gypsy	3906492	3906740	861	+	.	ID="RND-6_FAMILY-1646";Tend="1235";Tstart="989";shortTE="F";uid="cacbac55-f694-42eb-889a-0203b5bccec3"
CAJEWF010000029.1	RepeatMasker	Unknown	1865165	1865713	552	+	.	ID="RND-3_FAMILY-72";TEgroup="ctg_29%7CRND-3_FAMILY-72%7C1";Tend="1481";Tstart="1100";shortTE="F";uid="0473f51d-50d4-4b4f-b733-91d8c462649d"
CAJEWF010000029.1	RepeatMasker	DNA	2473985	2474236	1096	+	.	ID="DNA-5_BTA";Tend="255";Tstart="2";shortTE="F";uid="fff6ac0e-c63e-43b8-8013-745fb1edafa0"
CAJEWF010000029.1	RepeatMasker	Unknown	3470544	3470956	3649	+	.	ID="RND-1_FAMILY-354";Tend="1282";Tstart="869";shortTE="F";uid="a98f69c3-ad77-4e9e-8ef4-d0b374e2b537"
CAJEWF010000029.1	RepeatMasker	DNA/CMC-EnSpm	2787014	2787277	2158	+	.	ID="RND-6_FAMILY-7144";Tend="1227";Tstart="966";shortTE="F";uid="b5c48f4a-448d-4ea9-9c1e-c9d9e03e7db2"
CAJEWF010000029.1	RepeatMasker	DNA/hAT-Tip100	411125	411372	1372	+	.	ID="RND-5_FAMILY-3523";Tend="926";Tstart="671";shortTE="F";uid="582a47bc-42be-4d22-8f0d-5e34e3f7ec34"
CAJEWF010000029.1	RepeatMasker	DNA	4540221	4540488	1194	+	.	ID="DNA-11_BTA";Tend="275";Tstart="3";shortTE="F";uid="166dc28f-1ac5-42f7-8541-a8ff540276f8"
CAJEWF010000029.1	RepeatMasker	Unknown	1430961	1431209	843	+	.	ID="RND-5_FAMILY-114";Tend="1340";Tstart="1098";shortTE="F";uid="cf852a2a-df85-4a0d-9398-2052d0eadfe1"
CAJEWF010000029.1	RepeatMasker	Unknown	2236285	2236580	1933	+	.	ID="RND-3_FAMILY-258";Tend="1073";Tstart="773";shortTE="F";uid="31aa9a18-bd9c-4cb0-bcb7-1f33c1826da0"
CAJEWF010000029.1	RepeatMasker	DNA	3493659	3493783	600	+	.	ID="RND-6_FAMILY-1215";Tend="5634";Tstart="5509";shortTE="F";uid="7c870ed4-f49e-46ff-9385-67726c43be8e"
CAJEWF010000029.1	RepeatMasker	Unknown	1857978	1858117	958	+	.	ID="RND-1_FAMILY-27";Tend="1048";Tstart="909";shortTE="F";uid="639c70eb-9bc6-4165-bd78-98c3b0650c1e"
CAJEWF010000029.1	RepeatMasker	Unknown	3765038	3765313	2444	+	.	ID="RND-6_FAMILY-3490";Tend="2962";Tstart="2683";shortTE="F";uid="0b6c2543-da31-4e1c-8782-b908f90d7e57"
CAJEWF010000029.1	RepeatMasker	Unknown	2684787	2684959	1040	+	.	ID="RND-5_FAMILY-1951";Tend="1549";Tstart="1369";shortTE="F";uid="94a4ced5-19a9-45b4-ae45-1904f908a2ac"
CAJEWF010000029.1	RepeatMasker	Unknown	5682921	5683084	778	+	.	ID="RND-1_FAMILY-37";Tend="1059";Tstart="893";shortTE="F";uid="360a7dc1-1ce4-4587-a3c1-b352ad8e132d"
CAJEWF010000029.1	RepeatMasker	Unknown	4463032	4463192	758	+	.	ID="RND-1_FAMILY-37";Tend="1058";Tstart="898";shortTE="F";uid="aa896b93-f9b9-4dfb-af0f-812a7f2e8dc3"
CAJEWF010000029.1	RepeatMasker	Unknown	4832984	4833177	606	+	.	ID="RND-5_FAMILY-652";Tend="1093";Tstart="900";shortTE="F";uid="c64b8f97-5104-4a29-bb99-18748bfe1b27"
CAJEWF010000029.1	RepeatMasker	LTR/Gypsy	726504	726684	446	+	.	ID="RND-1_FAMILY-529";Tend="1692";Tstart="1505";shortTE="F";uid="b0a85a19-7fb3-4f16-a03b-dac61906d90d"
CAJEWF010000029.1	RepeatMasker	DNA/hAT-Tip100	131230	132867	8736	+	.	ID="RND-5_FAMILY-1916";Tend="2671";Tstart="1093";shortTE="F";uid="f09a2995-6d5e-4e53-92f5-30c8009fbe6f"
CAJEWF010000029.1	RepeatMasker	Unknown	70110	70332	1922	+	.	ID="RND-1_FAMILY-514";Tend="1086";Tstart="864";shortTE="F";uid="126366d5-8934-4dd3-900f-c775bbf16a6b"
CAJEWF010000029.1	RepeatMasker	DNA/CMC-EnSpm	2389138	2389549	3508	+	.	ID="ENSPM-N3_BTA";Tend="414";Tstart="1";shortTE="F";uid="cdf0f99c-dc60-4e7f-83b4-fc7f1e5229cf"
CAJEWF010000029.1	RepeatMasker	LTR/Gypsy	602266	602558	1580	+	.	ID="RND-6_FAMILY-43";Tend="1192";Tstart="901";shortTE="F";uid="2a4173fe-5b04-4c37-ab7c-e9db53d3ac25"
CAJEWF010000029.1	RepeatMasker	LTR/Gypsy	40986	41140	513	+	.	ID="RND-6_FAMILY-417";Tend="1165";Tstart="1014";shortTE="F";uid="a4a2dc89-a0fe-4791-8dff-b29183540bfb"
CAJEWF010000029.1	RepeatMasker	LTR/Gypsy	4226339	4226453	536	+	.	ID="RND-5_FAMILY-4600";Tend="1209";Tstart="1094";shortTE="F";uid="94977ab2-11f6-473b-a523-17a8b26472d1"
CAJEWF010000029.1	RepeatMasker	Unknown	4029824	4030073	1096	+	.	ID="RND-4_FAMILY-227";Tend="1238";Tstart="965";shortTE="F";uid="21a145ec-ba54-4700-8389-8af4826982d6"
CAJEWF010000029.1	RepeatMasker	LTR/Gypsy	2631828	2632062	789	+	.	ID="RND-3_FAMILY-29";Tend="1310";Tstart="1074";shortTE="F";uid="939755b2-b766-4dd1-9126-d2370be411b0"
CAJEWF010000029.1	RepeatMasker	DNA/CMC	5757998	5758236	1683	+	.	ID="RND-5_FAMILY-957";Tend="1098";Tstart="860";shortTE="F";uid="474f2f4a-8a14-46b6-88b0-5b8a643b7553"
CAJEWF010000029.1	RepeatMasker	DNA/hAT-hATm	3036725	3038938	17295	+	.	ID="RND-1_FAMILY-578";Tend="2933";Tstart="708";shortTE="F";uid="f6ccbd80-68ee-4940-90a0-ba3e7f2c9944"
CAJEWF010000029.1	RepeatMasker	Unknown	3297932	3298098	957	+	.	ID="RND-4_FAMILY-227";Tend="1246";Tstart="1079";shortTE="F";uid="ffbe7864-c5df-48e4-b784-874fc46b97a9"
CAJEWF010000029.1	RepeatMasker	Unknown	1724622	1724877	1584	+	.	ID="RND-4_FAMILY-227";Tend="1235";Tstart="977";shortTE="F";uid="821bd55e-f59c-4fa0-9141-e20ba87b548e"
CAJEWF010000029.1	RepeatMasker	DNA	3046989	3047491	3865	+	.	ID="DNA-1_BTA";Tend="504";Tstart="1";shortTE="F";uid="57adc6dc-b21e-4af6-85ac-70d4c1bf6809"
CAJEWF010000029.1	RepeatMasker	DNA	2310988	2311156	486	+	.	ID="RND-6_FAMILY-2075";Tend="1054";Tstart="872";shortTE="F";uid="c4988e4b-e86c-4f21-9e94-2fc3713ad265"
CAJEWF010000029.1	RepeatMasker	DNA/PIF-Spy	5000017	5000523	3715	+	.	ID="RND-6_FAMILY-1801";Tend="2889";Tstart="2365";shortTE="F";uid="062e188d-9593-41cd-a646-2b7625ecfa14"
CAJEWF010000029.1	RepeatMasker	DNA	1652627	1652891	1384	+	.	ID="RND-1_FAMILY-136";Tend="1171";Tstart="907";shortTE="F";uid="855b507e-76fa-481e-8178-ab79fdf2b561"
CAJEWF010000029.1	RepeatMasker	DNA	4668091	4668380	665	+	.	ID="RND-5_FAMILY-244";Tend="5335";Tstart="5058";shortTE="F";uid="708617bb-f93f-4699-871f-1c0ea66085d3"
CAJEWF010000029.1	RepeatMasker	DNA/PIF-Spy	4814555	4815141	1078	+	.	ID="RND-6_FAMILY-7539";Tend="1150";Tstart="525";shortTE="F";uid="a075f10d-3bb6-4604-8245-446d355961aa"
CAJEWF010000029.1	RepeatMasker	DNA/Kolobok	6036052	6036354	1826	+	.	ID="RND-6_FAMILY-10257";Tend="6497";Tstart="6201";shortTE="F";uid="140bed4b-6b39-4976-9512-531c26730055"
CAJEWF010000029.1	RepeatMasker	DNA/CMC-Chapaev-3	4033868	4034015	1082	+	.	ID="RND-6_FAMILY-649";Tend="1913";Tstart="1766";shortTE="F";uid="bc8f3797-706e-41f6-b2f4-d061ff5b9483"
CAJEWF010000029.1	RepeatMasker	DNA	2866294	2866467	443	+	.	ID="DNA-5_BTA";Tend="255";Tstart="97";shortTE="F";uid="198240a4-8c02-4bae-9a9d-a007f3362c4a"
CAJEWF010000029.1	RepeatMasker	RC/Helitron	5975853	5976177	864	+	.	ID="HELITRON-1N1B_BTA";Tend="316";Tstart="1";shortTE="F";uid="19df17f2-ee7d-4a1c-b98f-0010fc4e4f14"
CAJEWF010000029.1	RepeatMasker	DNA	1849394	1849670	965	+	.	ID="DNA-11_BTA";Tend="295";Tstart="3";shortTE="F";uid="b8a82764-0c25-470b-88f1-5ed35ab2b776"
CAJEWF010000029.1	RepeatMasker	DNA/hAT-Tip100	5651243	5651680	2452	+	.	ID="RND-1_FAMILY-673";Tend="1528";Tstart="1119";shortTE="F";uid="b17063b5-b70d-471d-9ab5-80c5d86835c2"
CAJEWF010000029.1	RepeatMasker	Unknown	3685689	3685856	1471	+	.	ID="RND-5_FAMILY-652";Tend="1088";Tstart="922";shortTE="F";uid="35d274ec-68bf-43f5-98e4-9ebd1a8c70ef"
CAJEWF010000029.1	RepeatMasker	DNA	450123	450324	813	+	.	ID="RND-5_FAMILY-1477";Tend="1096";Tstart="900";shortTE="F";uid="8b466d94-dacb-4cba-8d3e-392b7efbdbf1"
CAJEWF010000029.1	RepeatMasker	LTR/Gypsy	4638694	4638950	1064	+	.	ID="RND-6_FAMILY-417";Tend="1165";Tstart="913";shortTE="F";uid="e0152865-6f61-46da-9bdd-a02a46f1b614"
CAJEWF010000029.1	RepeatMasker	LINE/I	5306063	5306261	1349	+	.	ID="NIMB-4_BTA";Tend="1753";Tstart="1551";shortTE="F";uid="794e1a80-f9fc-4267-9dd6-5aa9322f220f"
CAJEWF010000029.1	RepeatMasker	DNA	29238	29497	1879	+	.	ID="RND-5_FAMILY-2645";Tend="1266";Tstart="1007";shortTE="F";uid="d79a6a63-8daa-4f3a-b24a-ef3102a45809"
CAJEWF010000029.1	RepeatMasker	LTR/Gypsy	6041716	6042000	1401	+	.	ID="RND-3_FAMILY-25";Tend="1105";Tstart="819";shortTE="F";uid="efb1c365-73d0-4dbc-9954-1489bdb0887b"
CAJEWF010000029.1	RepeatMasker	Unknown	135821	135960	1126	+	.	ID="RND-1_FAMILY-415";Tend="1970";Tstart="1831";shortTE="F";uid="00f72203-3a18-4ab7-9d7e-3efb68c31061"
CAJEWF010000029.1	RepeatMasker	Unknown	1051615	1051904	1285	+	.	ID="RND-6_FAMILY-12866";Tend="1205";Tstart="939";shortTE="F";uid="d09e0c19-d86e-483e-9f0c-4403541632ec"
CAJEWF010000029.1	RepeatMasker	LTR/Gypsy	527418	527719	668	+	.	ID="RND-6_FAMILY-417";TEgroup="ctg_29%7CRND-6_FAMILY-417%7C1";Tend="1175";Tstart="871";shortTE="F";uid="0994f66f-9ebc-4595-9ba9-4fc7e2d8f61a"
CAJEWF010000029.1	RepeatMasker	DNA	2410815	2410960	693	+	.	ID="RND-4_FAMILY-1911";Tend="982";Tstart="835";shortTE="F";uid="0316681e-3e42-4584-8bac-4288fa41f688"
CAJEWF010000029.1	RepeatMasker	DNA/CMC-EnSpm	2837716	2838128	3346	+	.	ID="ENSPM-N3_BTA";Tend="414";Tstart="1";shortTE="F";uid="f3a3c55a-08a8-4823-b58a-a57031f76441"
CAJEWF010000029.1	RepeatMasker	Unknown	5080604	5080864	1026	+	.	ID="RND-4_FAMILY-315";Tend="1243";Tstart="985";shortTE="F";uid="f6fed8dc-b686-4ca3-8380-2053929ec807"
CAJEWF010000029.1	RepeatMasker	DNA/CMC	1686671	1686929	1212	+	.	ID="RND-5_FAMILY-957";Tend="1112";Tstart="860";shortTE="F";uid="a9d9ec17-c09a-4f4f-8dc5-dfc9734ba00b"
CAJEWF010000029.1	RepeatMasker	DNA	3833675	3833930	1528	+	.	ID="RND-1_FAMILY-59";Tend="1242";Tstart="983";shortTE="F";uid="5b99d66c-7c8b-4a5e-b388-45ea9549e392"
CAJEWF010000029.1	RepeatMasker	DNA/TcMar-Tc4	2550740	2551164	433	+	.	ID="rnd-1_family-764";Tend="1375";Tstart="907";shortTE="F";uid="e4c1199b-4a9f-44ab-b0e8-bb90f1b373e1"
CAJEWF010000029.1	RepeatMasker	DNA/CMC	3783314	3783540	1712	+	.	ID="RND-5_FAMILY-957";Tend="1090";Tstart="864";shortTE="F";uid="dec461e9-46ee-4d29-a869-15e18f1acb58"
CAJEWF010000029.1	RepeatMasker	Unknown	3118955	3119124	1124	+	.	ID="RND-3_FAMILY-154";Tend="1205";Tstart="1026";shortTE="F";uid="9c0ba4de-f9dc-4c0e-860a-96cc8f6b9fc6"
CAJEWF010000029.1	RepeatMasker	Unknown	4221959	4222100	1221	+	.	ID="RND-1_FAMILY-309";Tend="1049";Tstart="908";shortTE="F";uid="111be590-fe54-4d84-8738-3a01a56d56e1"
CAJEWF010000029.1	RepeatMasker	DNA/hAT-Tip100	1694537	1695244	3244	+	.	ID="RND-5_FAMILY-403";Tend="1833";Tstart="1137";shortTE="F";uid="2c093b2f-01c1-4732-86b6-f7cc65c73b1f"
CAJEWF010000029.1	RepeatMasker	DNA	419340	419517	482	+	.	ID="DNA-5_BTA";Tend="255";Tstart="82";shortTE="F";uid="6cfc50e2-572a-45b7-9cde-21567eec0583"
CAJEWF010000029.1	RepeatMasker	DNA/Maverick	1026863	1028705	1233	+	.	ID="rnd-6_family-1892";Tend="5688";Tstart="2259";shortTE="F";uid="293ed6ec-7171-4bfb-b5a9-6453ad46b15a"
CAJEWF010000029.1	RepeatMasker	LTR/Copia	6082107	6082220	555	+	.	ID="RND-6_FAMILY-5883";Tend="1156";Tstart="1047";shortTE="F";uid="ea76e9fe-a0fb-4ef1-b531-2197a084ee00"
CAJEWF010000029.1	RepeatMasker	DNA	5475451	5475580	1060	+	.	ID="DNA4-17B_BTA";Tend="130";Tstart="1";shortTE="F";uid="319effe5-487a-4f38-90b8-916b6ccdba86"
CAJEWF010000029.1	RepeatMasker	Unknown	556832	557068	609	+	.	ID="RND-6_FAMILY-1777";TEgroup="ctg_29%7CRND-6_FAMILY-1777%7C1";Tend="1214";Tstart="875";shortTE="F";uid="439a5d45-dfb4-42c6-a9bb-bde13e0e28bf"
CAJEWF010000029.1	RepeatMasker	LTR/Gypsy	3637392	3637645	1172	+	.	ID="RND-6_FAMILY-417";Tend="1165";Tstart="912";shortTE="F";uid="d6b52e31-55b9-4a6c-9eb5-530709c5937b"
CAJEWF010000029.1	RepeatMasker	LTR/Gypsy	574332	574476	1091	+	.	ID="RND-6_FAMILY-1649";Tend="1137";Tstart="993";shortTE="F";uid="38def19b-759b-4ddd-b6f6-9fe0d2a3357a"
CAJEWF010000029.1	RepeatMasker	DNA/CMC-Transib	2381384	2381549	1158	+	.	ID="RND-5_FAMILY-2303";Tend="927";Tstart="762";shortTE="F";uid="06d29c81-d647-4c85-b971-8f05b9752e20"
CAJEWF010000029.1	RepeatMasker	DNA	2407864	2408167	1412	+	.	ID="RND-4_FAMILY-1880";Tend="1258";Tstart="937";shortTE="F";uid="28c70c39-6962-48b2-aefc-22c46220d2aa"
CAJEWF010000029.1	RepeatMasker	DNA/CMC-EnSpm	1640461	1640613	1145	+	.	ID="RND-6_FAMILY-1912";Tend="1116";Tstart="963";shortTE="F";uid="358ebc0f-0e53-472a-8e93-0cc7bddbe3bf"
CAJEWF010000029.1	RepeatMasker	DNA/hAT-hATm	3847573	3847865	1335	+	.	ID="RND-6_FAMILY-7639";Tend="829";Tstart="550";shortTE="F";uid="47f31ad9-2b6f-40fe-a49a-c7c2efba5733"
CAJEWF010000029.1	RepeatMasker	LINE/RTE-BovB	4999456	4999756	2510	+	.	ID="RND-5_FAMILY-771";Tend="3989";Tstart="3690";shortTE="F";uid="64282465-68e0-4481-916f-4b546b9d5cca"
CAJEWF010000029.1	RepeatMasker	LTR/Gypsy	5397071	5397189	460	+	.	ID="RND-5_FAMILY-56";Tend="914";Tstart="796";shortTE="F";uid="95a2502e-6225-4c61-a4a7-39f91fdca267"
CAJEWF010000029.1	RepeatMasker	DNA/CMC-EnSpm	3303788	3303952	1223	+	.	ID="RND-6_FAMILY-1912";Tend="1117";Tstart="953";shortTE="F";uid="09b2d7a5-b4b7-48e7-bef2-412a8701b96d"
CAJEWF010000029.1	RepeatMasker	DNA/Sola-2	4136760	4136992	539	+	.	ID="RND-6_FAMILY-5446";Tend="2747";Tstart="2513";shortTE="F";uid="f655f78b-7365-4b03-8621-373ad09508c1"
CAJEWF010000029.1	RepeatMasker	DNA/CMC	2194134	2194366	1735	+	.	ID="ENSPM-N1_BTA";Tend="228";Tstart="1";shortTE="F";uid="1deb86d9-8064-4394-8a91-3430409e4f35"
CAJEWF010000029.1	RepeatMasker	DNA	2254615	2254889	697	+	.	ID="RND-5_FAMILY-1623";Tend="931";Tstart="640";shortTE="F";uid="d920c625-74ca-46f2-84ab-2a09ad5b226b"
CAJEWF010000029.1	RepeatMasker	DNA	2135522	2135654	531	+	.	ID="rnd-5_family-971";Tend="1162";Tstart="1069";shortTE="F";uid="c033ba61-764e-4ba4-ade1-1bebb1f2009d"
CAJEWF010000029.1	RepeatMasker	DNA	2216677	2216777	750	+	.	ID="RND-5_FAMILY-2645";Tend="1264";Tstart="1168";shortTE="F";uid="10dffd11-2231-4307-9752-ef25756df9ba"
CAJEWF010000029.1	RepeatMasker	DNA/hAT-hATm	2266792	2269425	13202	+	.	ID="RND-6_FAMILY-7251";TEgroup="ctg_29%7CRND-6_FAMILY-7251%7C1";Tend="2168";Tstart="354";shortTE="F";uid="d3be7766-c001-4c83-9dc4-b52cce28b387"
CAJEWF010000029.1	RepeatMasker	DNA/CMC-EnSpm	1681198	1681346	952	+	.	ID="RND-3_FAMILY-131";Tend="1190";Tstart="1045";shortTE="F";uid="f0bf6ec6-4178-4b6a-b39e-db66112fe511"
CAJEWF010000029.1	RepeatMasker	DNA	52838	52941	565	+	.	ID="RND-6_FAMILY-2749";Tend="1457";Tstart="1340";shortTE="F";uid="c99f86a9-3982-4af1-aee4-fa675b969474"
CAJEWF010000029.1	RepeatMasker	DNA	3279338	3279740	1843	+	.	ID="DNA-11_BTA";Tend="531";Tstart="173";shortTE="F";uid="080bcc8e-401f-4356-b193-6c0e54ea03bf"
CAJEWF010000029.1	RepeatMasker	DNA/CMC-EnSpm	5507562	5507697	859	+	.	ID="RND-6_FAMILY-1912";Tend="1098";Tstart="963";shortTE="F";uid="354f26ef-fc1f-453d-bdf4-adad8bdde0d6"
CAJEWF010000029.1	RepeatMasker	Unknown	3035334	3035557	1934	+	.	ID="RND-5_FAMILY-500";Tend="969";Tstart="746";shortTE="F";uid="4e707c08-14e3-4ac0-be60-b9a42cba663f"
CAJEWF010000029.1	RepeatMasker	DNA	1637660	1637827	1368	+	.	ID="RND-5_FAMILY-971";Tend="1570";Tstart="1403";shortTE="F";uid="5b50d373-c1a3-4993-9172-66f2c28240f1"
CAJEWF010000029.1	RepeatMasker	Unknown	2520085	2520203	514	+	.	ID="RND-1_FAMILY-27";Tend="1029";Tstart="911";shortTE="F";uid="a9890566-c82b-4333-a26a-b4734b53de26"
CAJEWF010000029.1	RepeatMasker	Unknown	2762668	2762813	986	+	.	ID="RND-4_FAMILY-384";Tend="986";Tstart="840";shortTE="F";uid="d1895f93-d65f-4e88-9130-aae425e12f7b"
CAJEWF010000029.1	RepeatMasker	DNA/PIF-Spy	76433	79128	21660	+	.	ID="RND-1_FAMILY-823";Tend="3181";Tstart="533";shortTE="F";uid="3f94d88b-1038-4979-8ebc-3b1cbe1d8f5d"
CAJEWF010000029.1	RepeatMasker	DNA/hAT-Tip100	324458	324783	2945	+	.	ID="hat-n2_bta";Tend="825";Tstart="375";shortTE="F";uid="16abb389-bfc2-4f43-8985-963e5e8acfd6"
CAJEWF010000029.1	RepeatMasker	DNA	1438162	1438430	2205	+	.	ID="RND-5_FAMILY-852";Tend="1399";Tstart="1130";shortTE="F";uid="d99a6b20-2263-404e-bda2-0238631c9054"
CAJEWF010000029.1	RepeatMasker	DNA/CMC-Chapaev-3	1469347	1469486	426	+	.	ID="RND-6_FAMILY-3220";Tend="3738";Tstart="3599";shortTE="F";uid="2fe93045-f8c6-4cab-91fb-1fa676592315"
CAJEWF010000029.1	RepeatMasker	DNA	5604522	5605037	3853	+	.	ID="DNA-1_BTA";Tend="504";Tstart="1";shortTE="F";uid="c9b16d9f-8b12-440d-8b4a-2237a0e77856"
CAJEWF010000029.1	RepeatMasker	DNA/hAT?	1950870	1951123	1026	+	.	ID="RND-6_FAMILY-2385";Tend="1242";Tstart="989";shortTE="F";uid="98aeb537-13e4-4309-8df2-d6be9a184bd0"
CAJEWF010000029.1	RepeatMasker	DNA/P	1411952	1412059	475	+	.	ID="RND-1_FAMILY-31";Tend="1501";Tstart="1394";shortTE="F";uid="26f84a86-2c2c-45b9-8389-dee69211c76e"
CAJEWF010000029.1	RepeatMasker	DNA	1094012	1094135	965	+	.	ID="RND-6_FAMILY-11069";Tend="1028";Tstart="905";shortTE="F";uid="962e920a-d40e-42ce-823b-9a0ddb4d9371"
CAJEWF010000029.1	RepeatMasker	DNA	746996	747256	2020	+	.	ID="RND-3_FAMILY-135";Tend="1166";Tstart="906";shortTE="F";uid="45ff3ac4-88de-4073-a62c-efc5162cdcf7"
CAJEWF010000029.1	RepeatMasker	Unknown	2693083	2693341	1321	+	.	ID="RND-1_FAMILY-36";Tend="1206";Tstart="948";shortTE="F";uid="6e07b5fd-3868-447e-b317-9f50e0b8705d"
CAJEWF010000029.1	RepeatMasker	DNA/hAT-Tip100	5356600	5356705	794	+	.	ID="RND-1_FAMILY-809";Tend="1303";Tstart="1199";shortTE="F";uid="a1081a34-90b4-4f5f-82dc-ca565a45bd75"
CAJEWF010000029.1	RepeatMasker	Unknown	5755873	5756362	3245	+	.	ID="RND-1_FAMILY-865";Tend="1350";Tstart="840";shortTE="F";uid="6f5b9d16-edb6-4391-aa37-f7f3300b1833"
CAJEWF010000029.1	RepeatMasker	DNA	1036968	1037293	1872	+	.	ID="DNA-10_BTA";Tend="323";Tstart="1";shortTE="F";uid="24a3217e-e828-4423-aacf-42b14adeb807"
CAJEWF010000029.1	RepeatMasker	DNA/CMC	5455419	5455686	1866	+	.	ID="RND-1_FAMILY-3";Tend="1157";Tstart="889";shortTE="F";uid="96c02fa9-0117-40c2-8f17-e43ce58d8c98"
CAJEWF010000029.1	RepeatMasker	Unknown	2564265	2564433	1376	+	.	ID="RND-5_FAMILY-652";Tend="1088";Tstart="920";shortTE="F";uid="028cef12-2248-4bd9-9d92-6174acb219b7"
CAJEWF010000029.1	RepeatMasker	DNA/PIF-Spy	5942348	5942698	713	+	.	ID="ISL2EU-6N1_BTA";TEgroup="ctg_29%7CISL2EU-6N1_BTA%7C1";Tend="1139";Tstart="366";shortTE="F";uid="b9473d89-3fb3-4226-99bd-c1e262155b93"
CAJEWF010000029.1	RepeatMasker	Unknown	5097126	5097366	473	+	.	ID="RND-6_FAMILY-1232";Tend="1792";Tstart="1539";shortTE="F";uid="a819a27e-903c-4eab-8005-517c014987a7"
CAJEWF010000029.1	RepeatMasker	DNA/hAT-Tip100	1253611	1253728	678	+	.	ID="RND-5_FAMILY-3189";Tend="1815";Tstart="1699";shortTE="F";uid="dadeebe0-247f-4fdb-bd10-93da9bfb3e78"
CAJEWF010000029.1	RepeatMasker	Unknown	5662587	5662910	1148	+	.	ID="RND-4_FAMILY-384";Tend="1003";Tstart="840";shortTE="F";uid="85f673f4-f9d7-4b11-accd-3f2381342699"
CAJEWF010000029.1	RepeatMasker	LTR/Gypsy	2821123	2821291	842	+	.	ID="RND-6_FAMILY-1579";Tend="914";Tstart="747";shortTE="F";uid="2d425b13-4d48-49a4-b6a4-0bba795aa3f8"
CAJEWF010000029.1	RepeatMasker	DNA/CMC-Transib	5490634	5490789	772	+	.	ID="RND-5_FAMILY-2303";Tend="929";Tstart="761";shortTE="F";uid="efb55f10-a2e1-47a4-b064-8d0aa9415096"
CAJEWF010000029.1	RepeatMasker	DNA	2561385	2561587	1309	+	.	ID="RND-5_FAMILY-852";Tend="1395";Tstart="1130";shortTE="F";uid="126b4723-6c46-431a-ae5d-b2c1c3c65a68"
CAJEWF010000029.1	RepeatMasker	LINE/L2	113016	114491	13321	+	.	ID="RND-6_FAMILY-3238";Tend="2264";Tstart="807";shortTE="F";uid="5c475a51-f320-4078-9871-c830a22d9b28"
CAJEWF010000029.1	RepeatMasker	DNA	3712564	3712827	1955	+	.	ID="RND-3_FAMILY-135";Tend="1162";Tstart="873";shortTE="F";uid="ed201fad-9c0d-4bc1-9b5a-af7315e3681c"
CAJEWF010000029.1	RepeatMasker	Unknown	2755816	2755944	500	+	.	ID="RND-1_FAMILY-78";Tend="1082";Tstart="954";shortTE="F";uid="fa00d801-0e9b-444d-b1ea-8b3ac9ce09af"
CAJEWF010000029.1	RepeatMasker	DNA	3712062	3712167	473	+	.	ID="RND-6_FAMILY-1167";Tend="2086";Tstart="1987";shortTE="F";uid="8ede120e-5435-4fcd-9b98-e4fe87df22ff"
CAJEWF010000029.1	RepeatMasker	DNA	705826	711612	45703	+	.	ID="RND-6_FAMILY-7817";Tend="5705";Tstart="1";shortTE="F";uid="6cf2ccc0-eb3c-4a07-b899-fb7227deecff"
CAJEWF010000029.1	RepeatMasker	DNA/CMC-Chapaev-3	4300671	4300840	754	+	.	ID="RND-1_FAMILY-878";Tend="971";Tstart="801";shortTE="F";uid="0e6fc42b-8e5d-4b3d-9a09-c0fbd1f7be27"
CAJEWF010000029.1	RepeatMasker	Unknown	4895092	4895200	457	+	.	ID="RND-3_FAMILY-41";Tend="967";Tstart="863";shortTE="F";uid="deb32f81-f52a-4845-a413-9d37dec63465"
CAJEWF010000029.1	RepeatMasker	LTR/Gypsy	1879224	1879485	1216	+	.	ID="RND-5_FAMILY-4600";Tend="1213";Tstart="953";shortTE="F";uid="de5a18ad-183f-4e58-a521-339e62476ee5"
CAJEWF010000029.1	RepeatMasker	DNA/hAT?	5851628	5851932	1071	+	.	ID="RND-6_FAMILY-2283";Tend="1370";Tstart="1081";shortTE="F";uid="e1a8f81a-2746-40d7-95ec-a6741a80dea3"
CAJEWF010000029.1	RepeatMasker	DNA	3999415	3999760	1054	+	.	ID="RND-6_FAMILY-26";Tend="1309";Tstart="959";shortTE="F";uid="6c979160-29c3-43a7-9a35-18b2a99570c1"
CAJEWF010000029.1	RepeatMasker	Unknown	3743671	3743778	477	+	.	ID="RND-4_FAMILY-315";Tend="1111";Tstart="1002";shortTE="F";uid="4140cb88-2ed2-43e0-98b7-3e7c489a2642"
CAJEWF010000029.1	RepeatMasker	LINE/R1	516861	517039	495	+	.	ID="RND-6_FAMILY-1164";Tend="1740";Tstart="1567";shortTE="F";uid="0616a7f8-0ca2-4157-81d8-773fbfd5b7a4"
CAJEWF010000029.1	RepeatMasker	DNA	1100252	1100403	717	+	.	ID="DNA-9_BTA";Tend="147";Tstart="1";shortTE="F";uid="d455ba53-c0d7-49b5-9920-06abdf3ed07e"
CAJEWF010000029.1	RepeatMasker	Unknown	4898837	4899221	3353	+	.	ID="RND-3_FAMILY-932";Tend="1262";Tstart="880";shortTE="F";uid="b742777c-0dd5-41c4-8d91-342ff83d08bb"
CAJEWF010000029.1	RepeatMasker	Unknown	2743630	2743890	1276	+	.	ID="RND-5_FAMILY-1778";Tend="1181";Tstart="906";shortTE="F";uid="6d496edc-d6e2-4580-b85c-1c7f6694d2a1"
CAJEWF010000029.1	RepeatMasker	DNA/CMC-EnSpm	2503318	2503465	1047	+	.	ID="RND-3_FAMILY-131";Tend="1192";Tstart="1045";shortTE="F";uid="60606d4e-68fc-4036-a2eb-6b0ccf67f0ac"
CAJEWF010000029.1	RepeatMasker	LTR/Gypsy	506396	507268	2179	+	.	ID="RND-6_FAMILY-417";Tend="1712";Tstart="909";shortTE="F";uid="97246d6f-d609-41db-bb07-6e4b5480de95"
CAJEWF010000029.1	RepeatMasker	Unknown	3668076	3668346	1825	+	.	ID="RND-4_FAMILY-226";Tend="1210";Tstart="915";shortTE="F";uid="3f78aca4-05bd-4dd2-893a-cacd48bd9ce9"
CAJEWF010000029.1	RepeatMasker	Unknown	1864283	1864477	1248	+	.	ID="RND-1_FAMILY-720";Tend="1176";Tstart="982";shortTE="F";uid="047fa914-7002-44a3-9991-a968c29e91d9"
CAJEWF010000029.1	RepeatMasker	Unknown	5466575	5466804	1998	+	.	ID="RND-6_FAMILY-778";Tend="1181";Tstart="951";shortTE="F";uid="b6b7d897-4679-42de-bb23-66eae37c982b"
CAJEWF010000029.1	RepeatMasker	LINE/I-Jockey	1068707	1072578	27606	+	.	ID="JOCKEY-7_BTA";Tend="5610";Tstart="1719";shortTE="F";uid="d55b4a4b-c516-4d42-aa39-15324909d069"
CAJEWF010000029.1	RepeatMasker	DNA/Sola-2	5078457	5078584	790	+	.	ID="RND-1_FAMILY-499";Tend="3130";Tstart="3004";shortTE="F";uid="2ed22765-5205-4fb2-9b37-4b11b8c58247"
CAJEWF010000029.1	RepeatMasker	DNA/hAT-Tip100	4289836	4289975	681	+	.	ID="RND-5_FAMILY-3189";Tend="1682";Tstart="1544";shortTE="F";uid="18086669-a874-44e0-8c5f-91e96b300c2f"
CAJEWF010000029.1	RepeatMasker	Unknown	1326830	1326961	1133	+	.	ID="RND-4_FAMILY-624";Tend="995";Tstart="864";shortTE="F";uid="2b3b6a80-a554-4ec8-88e2-9439eb1c3187"
CAJEWF010000029.1	RepeatMasker	DNA/TcMar-Tc1	1645559	1650797	30022	+	.	ID="rnd-1_family-32";Tend="4787";Tstart="1";shortTE="F";uid="6586cbec-dca8-4eb1-b6c1-ddbe6064696f"
CAJEWF010000029.1	RepeatMasker	DNA	4302866	4303108	1459	+	.	ID="RND-1_FAMILY-59";Tend="1227";Tstart="983";shortTE="F";uid="4134ccc9-c5a1-4cef-80be-b90ccfe3daa3"
CAJEWF010000029.1	RepeatMasker	DNA	2716015	2716263	597	+	.	ID="dna-5_bta";Tend="238";Tstart="18";shortTE="F";uid="ffdf9771-b3a3-4df7-91e7-fb51e11392fc"
CAJEWF010000029.1	RepeatMasker	LTR/Gypsy	6080642	6080873	758	+	.	ID="RND-3_FAMILY-488";Tend="1074";Tstart="810";shortTE="F";uid="9ed90535-4e3f-428e-ba54-6a45d2c749a9"
CAJEWF010000029.1	RepeatMasker	DNA/CMC	1499799	1500156	665	+	.	ID="RND-5_FAMILY-957";TEgroup="ctg_29%7CRND-5_FAMILY-957%7C1";Tend="1085";Tstart="859";shortTE="F";uid="ba356e02-9c16-4120-9f3c-195ce35283b6"
CAJEWF010000029.1	RepeatMasker	Unknown	3139325	3141378	16693	+	.	ID="RND-6_FAMILY-5984";Tend="2397";Tstart="406";shortTE="F";uid="bcd03d02-6972-4bde-bded-959bb118bd47"
CAJEWF010000029.1	RepeatMasker	Unknown	2484989	2485536	4826	+	.	ID="RND-1_FAMILY-278";Tend="1365";Tstart="818";shortTE="F";uid="d3321f13-103f-4c89-aa8e-5b2dbedad10c"
CAJEWF010000029.1	RepeatMasker	DNA/CMC	3634969	3635196	1754	+	.	ID="RND-5_FAMILY-957";Tend="1087";Tstart="860";shortTE="F";uid="a9f00fa1-a4c4-4db8-ac82-14c5b703e7bc"
CAJEWF010000029.1	RepeatMasker	DNA/hAT-Tip100	5894904	5895023	427	+	.	ID="RND-5_FAMILY-3189";Tend="1687";Tstart="1565";shortTE="F";uid="dd91f15d-2839-4e46-b320-cdf895057176"
CAJEWF010000029.1	RepeatMasker	Unknown	3304335	3304714	2706	+	.	ID="RND-1_FAMILY-646";Tend="1366";Tstart="974";shortTE="F";uid="0487bf00-4c20-447b-9ba8-d0c79654fd0c"
CAJEWF010000029.1	RepeatMasker	Unknown	2129691	2130186	4279	+	.	ID="RND-6_FAMILY-2136";Tend="1463";Tstart="968";shortTE="F";uid="bf238b71-2269-4cf9-beab-bc0fd119233a"
CAJEWF010000029.1	RepeatMasker	Unknown	582932	583037	483	+	.	ID="RND-1_FAMILY-27";Tend="1051";Tstart="947";shortTE="F";uid="74a4a007-bbf6-4d1d-ad7f-2b23553a521b"
CAJEWF010000029.1	RepeatMasker	Unknown	5668431	5668724	938	+	.	ID="RND-1_FAMILY-37";TEgroup="ctg_29%7CRND-1_FAMILY-37%7C4";Tend="1058";Tstart="898";shortTE="F";uid="c3b0f7d8-5c20-459d-91aa-f8012a4c0b65"
CAJEWF010000029.1	RepeatMasker	DNA/CMC-EnSpm	5775386	5775636	1409	+	.	ID="RND-1_FAMILY-56";Tend="1150";Tstart="893";shortTE="F";uid="1e6c8d87-e03d-42e6-aed8-2b017a1ffbe8"
CAJEWF010000029.1	RepeatMasker	DNA/CMC-EnSpm	2682890	2683304	3302	+	.	ID="ENSPM-N3_BTA";Tend="414";Tstart="2";shortTE="F";uid="08c7db1e-3af2-4823-b279-7a96cb4ed5af"
CAJEWF010000029.1	RepeatMasker	DNA/CMC-EnSpm	5550892	5551266	2645	+	.	ID="ENSPM-N3_BTA";Tend="414";Tstart="10";shortTE="F";uid="05142d66-35d1-41e7-8c82-1788c133b850"
CAJEWF010000029.1	RepeatMasker	DNA/CMC-Transib	74391	74555	1193	+	.	ID="RND-5_FAMILY-2303";Tend="930";Tstart="766";shortTE="F";uid="95ecb4af-113d-4a76-8523-ec8d4421b22b"
CAJEWF010000029.1	RepeatMasker	Unknown	4580422	4580577	762	+	.	ID="RND-4_FAMILY-243";Tend="1477";Tstart="1317";shortTE="F";uid="e1c8e6a4-1058-44ab-bd44-fbedf74e9f7a"
CAJEWF010000029.1	RepeatMasker	LINE/RTE-BovB	1419348	1419544	673	+	.	ID="RND-6_FAMILY-7272";Tend="3960";Tstart="3748";shortTE="F";uid="6ee393f4-2e11-4b40-a2c8-fd887350833b"
CAJEWF010000029.1	RepeatMasker	DNA/CMC-EnSpm	2725100	2725365	1487	+	.	ID="RND-2_FAMILY-41";Tend="1268";Tstart="1003";shortTE="F";uid="d6ed90cd-d624-45ce-954e-97928ae231f0"
CAJEWF010000029.1	RepeatMasker	DNA	1377191	1377319	896	+	.	ID="RND-6_FAMILY-11069";Tend="1028";Tstart="900";shortTE="F";uid="181bbc87-46ad-4f6a-ac65-5fd82e5f52f1"
CAJEWF010000029.1	RepeatMasker	Unknown	5832348	5832576	523	+	.	ID="RND-6_FAMILY-120";Tend="617";Tstart="392";shortTE="F";uid="f3e60452-fbfc-46ce-9c3a-eb8e65427736"
CAJEWF010000029.1	RepeatMasker	Unknown	5172331	5172624	2595	+	.	ID="RND-1_FAMILY-849";Tend="1180";Tstart="887";shortTE="F";uid="d232db95-4143-4024-914e-629fa78e0061"
CAJEWF010000029.1	RepeatMasker	DNA/TcMar-Tc1	844943	845182	1284	+	.	ID="RND-4_FAMILY-1919";TEgroup="ctg_29%7CRND-4_FAMILY-1919%7C1";Tend="1090";Tstart="899";shortTE="F";uid="ef803719-3288-4635-8feb-8320e1332038"
CAJEWF010000029.1	RepeatMasker	DNA	589656	590264	5087	+	.	ID="RND-1_FAMILY-206";Tend="1531";Tstart="922";shortTE="F";uid="279dc674-764e-4e30-9aea-91ee6bb369df"
CAJEWF010000029.1	RepeatMasker	DNA	5086354	5086653	1569	+	.	ID="RND-5_FAMILY-149";Tend="1329";Tstart="1034";shortTE="F";uid="8ba15e6b-21ff-43a7-878e-ac6761a96e4f"
CAJEWF010000029.1	RepeatMasker	DNA/hAT-Tip100	2388829	2389011	902	+	.	ID="RND-1_FAMILY-471";Tend="327";Tstart="147";shortTE="F";uid="7f6ccac9-ec21-48db-9d1e-d09ad7fa5556"
CAJEWF010000029.1	RepeatMasker	DNA	5004647	5004908	1382	+	.	ID="DNA-11_BTA";Tend="264";Tstart="2";shortTE="F";uid="977c806f-d66f-4c03-917a-0f807684dd53"
CAJEWF010000029.1	RepeatMasker	DNA/CMC	1858520	1858748	1729	+	.	ID="ENSPM-N1_BTA";Tend="227";Tstart="1";shortTE="F";uid="0fab8eec-01b4-423b-b097-97f378e10fbe"
CAJEWF010000029.1	RepeatMasker	DNA/CMC-EnSpm	5338312	5338677	2736	+	.	ID="ENSPM-N3_BTA";Tend="414";Tstart="1";shortTE="F";uid="90f5b936-ecbf-4267-8aa5-c9051173105f"
CAJEWF010000029.1	RepeatMasker	DNA/Maverick	1425716	1426056	2578	+	.	ID="RND-2_FAMILY-28";Tend="1085";Tstart="739";shortTE="F";uid="ae214501-72e0-4c04-908d-920553a7ba57"
CAJEWF010000029.1	RepeatMasker	DNA	2686998	2687278	1542	+	.	ID="DNA-11_BTA";Tend="277";Tstart="1";shortTE="F";uid="adc5ebe3-48e3-4f2e-ab8b-1e3a2f6f0ef3"
CAJEWF010000029.1	RepeatMasker	LTR/Gypsy	3314587	3314748	795	+	.	ID="RND-3_FAMILY-488";Tend="1100";Tstart="938";shortTE="F";uid="8b73dde9-9a24-4e25-a0ff-5656500111d8"
CAJEWF010000029.1	RepeatMasker	RC/Helitron	1808171	1808365	848	+	.	ID="RND-1_FAMILY-463";Tend="3091";Tstart="2899";shortTE="F";uid="c582f21e-b38a-4730-ad46-bbe81c43085a"
CAJEWF010000029.1	RepeatMasker	LTR/Gypsy	6090201	6090373	622	+	.	ID="RND-6_FAMILY-1646";Tend="1503";Tstart="1337";shortTE="F";uid="9e0bec56-425e-4827-bf3f-42304ca7a72f"
CAJEWF010000029.1	RepeatMasker	DNA/CMC-EnSpm	937761	937872	406	+	.	ID="RND-6_FAMILY-2037";Tend="1372";Tstart="1260";shortTE="F";uid="84f6e40c-5a7d-46f3-a7cf-348c9f3e9599"
CAJEWF010000029.1	RepeatMasker	DNA/TcMar-Tc1	1303015	1303212	658	+	.	ID="RND-6_FAMILY-2107";Tend="567";Tstart="351";shortTE="F";uid="c443ae29-5e81-4383-a62c-3dadf83ecd18"
CAJEWF010000029.1	RepeatMasker	DNA	2377391	2377811	2220	+	.	ID="DNA-4_BTA";Tend="554";Tstart="136";shortTE="F";uid="0e86e2f3-bfea-4fd2-a9e9-6e77fce22be5"
CAJEWF010000029.1	RepeatMasker	DNA/CMC-EnSpm	2832792	2832935	684	+	.	ID="RND-6_FAMILY-6392";Tend="823";Tstart="679";shortTE="F";uid="c2eb5f6d-bf04-4bd0-9a8e-92d353b5a9f3"
CAJEWF010000029.1	RepeatMasker	DNA/CMC	3845584	3845810	1695	+	.	ID="ENSPM-N1_BTA";Tend="228";Tstart="1";shortTE="F";uid="f9833f4f-c11f-4c5a-a7ad-5afa7d1b0244"
CAJEWF010000029.1	RepeatMasker	Unknown	4641338	4642021	663	+	.	ID="RND-4_FAMILY-315";TEgroup="ctg_29%7CRND-4_FAMILY-315%7C1";Tend="1336";Tstart="912";shortTE="F";uid="edac4bbf-f66e-4ca4-b9c9-e9eecd04a609"
CAJEWF010000029.1	RepeatMasker	Unknown	1945060	1945166	502	+	.	ID="RND-3_FAMILY-432";Tend="1083";Tstart="967";shortTE="F";uid="d194a0f4-2bc2-4eeb-813f-850f8388e5e8"
CAJEWF010000029.1	RepeatMasker	LINE/L2	3434486	3434750	2234	+	.	ID="RND-1_FAMILY-164";Tend="1178";Tstart="914";shortTE="F";uid="48253700-b574-41f2-accd-e676e3a95d5b"
CAJEWF010000029.1	RepeatMasker	Unknown	2196039	2196152	849	+	.	ID="RND-6_FAMILY-2709";Tend="1227";Tstart="1114";shortTE="F";uid="c58c8dcc-1892-4f9b-b1ac-14f22a4e704c"
CAJEWF010000029.1	RepeatMasker	DNA	2581246	2581424	531	+	.	ID="DNA-5_BTA";Tend="220";Tstart="19";shortTE="F";uid="bdbbbf97-02aa-49c0-9026-053c429ad88b"
CAJEWF010000029.1	RepeatMasker	LTR/Gypsy	5244717	5245399	1386	+	.	ID="RND-1_FAMILY-808";Tend="2387";Tstart="1295";shortTE="F";uid="b0d4a2c0-5771-42af-87c2-2615f63538a9"
CAJEWF010000029.1	RepeatMasker	DNA/CMC-EnSpm	2890091	2890340	1607	+	.	ID="RND-1_FAMILY-56";Tend="1151";Tstart="894";shortTE="F";uid="79258ed0-c0f3-4dfb-9ed3-cf669c297e0c"
CAJEWF010000029.1	RepeatMasker	DNA	5256272	5262717	58615	+	.	ID="RND-6_FAMILY-2749";Tend="7009";Tstart="587";shortTE="F";uid="69b2405f-4c2c-46e4-9bea-55841dec1458"
CAJEWF010000029.1	RepeatMasker	DNA	434001	434261	1002	+	.	ID="RND-1_FAMILY-136";Tend="1173";Tstart="909";shortTE="F";uid="5d153006-516e-4ac5-9958-28fad9cfbc05"
CAJEWF010000029.1	RepeatMasker	DNA/CMC-Transib	915160	915333	1199	+	.	ID="RND-5_FAMILY-2303";Tend="930";Tstart="757";shortTE="F";uid="66e88480-c9af-4d41-9e74-28765267f6ab"
CAJEWF010000029.1	RepeatMasker	LINE/L2	2253525	2253791	1741	+	.	ID="RND-1_FAMILY-164";Tend="1179";Tstart="911";shortTE="F";uid="d6e48ce8-b988-4f54-a319-0993c61a0f14"
CAJEWF010000029.1	RepeatMasker	DNA/CMC	5762827	5763055	1496	+	.	ID="RND-5_FAMILY-957";Tend="1087";Tstart="860";shortTE="F";uid="2fb50182-442e-42d3-bafd-3d34b51f0aea"
CAJEWF010000029.1	RepeatMasker	LTR/Gypsy	5397084	5397242	540	-	.	ID="RND-6_FAMILY-1646";Tend="1495";Tstart="1336";shortTE="F";uid="69cac22f-6f1f-44f1-9330-7f79dc3f5b67"
CAJEWF010000029.1	RepeatMasker	LTR/Gypsy	218665	219312	1657	-	.	ID="RND-5_FAMILY-1051";TEgroup="ctg_29%7CRND-5_FAMILY-1051%7C1";Tend="1454";Tstart="446";shortTE="F";uid="99b5e58c-5052-4a19-9cf2-46ab08874564"
CAJEWF010000029.1	RepeatMasker	Unknown	2538901	2539150	1030	-	.	ID="RND-6_FAMILY-1734";Tend="1168";Tstart="960";shortTE="F";uid="0cbb8df0-f6cd-4d4c-88a2-cd99ce0532f6"
CAJEWF010000029.1	RepeatMasker	DNA/MULE-MuDR	3693884	3694245	2810	-	.	ID="RND-1_FAMILY-69";Tend="1319";Tstart="954";shortTE="F";uid="fd76f52f-e257-49c6-8ce9-87350d00e22b"
CAJEWF010000029.1	RepeatMasker	Unknown	505663	505837	1061	-	.	ID="RND-6_FAMILY-475";Tend="1435";Tstart="1268";shortTE="F";uid="62ff44ba-05e6-4163-9dfa-3a56802302af"
CAJEWF010000029.1	RepeatMasker	Unknown	2249496	2250024	820	-	.	ID="RND-5_FAMILY-981";Tend="1832";Tstart="1345";shortTE="F";uid="4c011ffc-0f8e-4620-a33c-5837eb34f0b1"
CAJEWF010000029.1	RepeatMasker	Unknown	2106134	2107029	7505	-	.	ID="RND-6_FAMILY-7169";Tend="1667";Tstart="770";shortTE="F";uid="b68014ea-4921-498c-b259-cd5fe73ce488"
CAJEWF010000029.1	RepeatMasker	DNA	723492	723739	1728	-	.	ID="DNA-11_BTA";Tend="277";Tstart="30";shortTE="F";uid="4c6fe35c-3d65-4312-80f3-548d68b838d4"
CAJEWF010000029.1	RepeatMasker	DNA/hAT-Tip100	1378838	1379169	3911	-	.	ID="rnd-4_family-272";Tend="1823";Tstart="1214";shortTE="F";uid="ced2941a-00bf-47b7-9e54-eb5f85445547"
CAJEWF010000029.1	RepeatMasker	LTR/Gypsy	6123142	6123416	1154	-	.	ID="RND-6_FAMILY-417";Tend="1184";Tstart="903";shortTE="F";uid="2920fb9f-ce5b-4b65-b85d-154054371a40"
CAJEWF010000029.1	RepeatMasker	DNA/CMC-EnSpm	5804153	5804292	1090	-	.	ID="RND-6_FAMILY-1912";Tend="1090";Tstart="951";shortTE="F";uid="aa17d325-c93e-4d5e-8f8a-db066816a342"
CAJEWF010000029.1	RepeatMasker	Unknown	2529238	2529402	1206	-	.	ID="RND-4_FAMILY-384";Tend="1004";Tstart="840";shortTE="F";uid="9411466c-f1dd-43b4-91b8-c5429230a399"
CAJEWF010000029.1	RepeatMasker	DNA	1599580	1599856	2033	-	.	ID="DNA-11_BTA";Tend="551";Tstart="275";shortTE="F";uid="76f5a300-db11-4a2a-a9b6-bce0369353fa"
CAJEWF010000029.1	RepeatMasker	DNA	5723396	5723532	594	-	.	ID="RND-6_FAMILY-3450";Tend="1281";Tstart="1147";shortTE="F";uid="ea9bd08f-e4e9-459a-89a7-2732a24cb5b0"
CAJEWF010000029.1	RepeatMasker	RC/Helitron	1480927	1481372	2631	-	.	ID="RND-4_FAMILY-803";Tend="1388";Tstart="963";shortTE="F";uid="668fad8a-6275-4e5f-9851-d6ea9f695c59"
CAJEWF010000029.1	RepeatMasker	Unknown	3058813	3059065	1575	-	.	ID="RND-5_FAMILY-1778";Tend="1152";Tstart="900";shortTE="F";uid="5c51504b-a3cd-4c09-bb2a-a1da59341272"
CAJEWF010000029.1	RepeatMasker	DNA/PIF-Harbinger	908624	908867	1063	-	.	ID="RND-4_FAMILY-1090";Tend="1192";Tstart="949";shortTE="F";uid="a8224eea-4e2b-4597-a3c7-d3f1c677b82c"
CAJEWF010000029.1	RepeatMasker	LTR/Gypsy	3478075	3478552	1974	-	.	ID="RND-6_FAMILY-1649";TEgroup="ctg_29%7CRND-6_FAMILY-1649%7C4";Tend="1408";Tstart="971";shortTE="F";uid="e7331992-0625-4bb3-87a8-5f9d9adf7eab"
CAJEWF010000029.1	RepeatMasker	LTR/Gypsy	1854864	1855114	1187	-	.	ID="RND-6_FAMILY-1646";Tend="1495";Tstart="1247";shortTE="F";uid="dbe321d9-629f-44c5-aac3-c3ccc7e62f5d"
CAJEWF010000029.1	RepeatMasker	DNA/CMC-EnSpm	5825463	5825702	1172	-	.	ID="RND-1_FAMILY-56";Tend="1147";Tstart="898";shortTE="F";uid="66007af8-21a0-4e11-8a4b-ea4f126975b9"
CAJEWF010000029.1	RepeatMasker	Unknown	4119557	4119851	875	-	.	ID="RND-1_FAMILY-286";Tend="1217";Tstart="923";shortTE="F";uid="f60f4be3-1f2d-4bd1-91d6-3e56f5560548"
CAJEWF010000029.1	RepeatMasker	DNA/CMC-EnSpm	1703602	1703743	625	-	.	ID="RND-6_FAMILY-10965";Tend="1066";Tstart="920";shortTE="F";uid="29def878-8888-4c0e-8596-c73479ac815a"
CAJEWF010000029.1	RepeatMasker	LTR/Gypsy	3314042	3314166	959	-	.	ID="RND-4_FAMILY-31";Tend="1111";Tstart="987";shortTE="F";uid="ef1bea27-6f53-431c-8309-d71ade1c8cd2"
CAJEWF010000029.1	RepeatMasker	DNA/Maverick	4243778	4244096	1349	-	.	ID="RND-2_FAMILY-28";Tend="1064";Tstart="740";shortTE="F";uid="cba61d4b-3d11-469e-ab67-07177a10b824"
CAJEWF010000029.1	RepeatMasker	LINE/L2	426905	427114	540	-	.	ID="RND-1_FAMILY-164";Tend="1083";Tstart="864";shortTE="F";uid="c2fd66c9-81e4-4875-a57d-ed34bd64903b"
CAJEWF010000029.1	RepeatMasker	DNA/TcMar-Mariner	3830897	3831048	485	-	.	ID="RND-1_FAMILY-703";TEgroup="ctg_29%7CRND-1_FAMILY-703%7C3";Tend="1845";Tstart="950";shortTE="T";uid="125ec7da-274c-4fdc-a220-f2abbcc0ef9c"
CAJEWF010000029.1	RepeatMasker	DNA	4903087	4903339	1327	-	.	ID="DNA-5_BTA";Tend="255";Tstart="3";shortTE="F";uid="ff10ffcc-490e-4ddd-a680-a5be35c3d2c9"
CAJEWF010000029.1	RepeatMasker	Unknown	838729	838829	561	-	.	ID="RND-1_FAMILY-36";Tend="1053";Tstart="952";shortTE="F";uid="de90d312-f099-4784-9750-911284b78dd1"
CAJEWF010000029.1	RepeatMasker	LTR/Gypsy	907052	907312	1872	-	.	ID="RND-3_FAMILY-488";Tend="1074";Tstart="812";shortTE="F";uid="0bcaaf2b-a55c-4f3b-ad33-2055df36da0a"
CAJEWF010000029.1	RepeatMasker	Unknown	3736540	3736974	2149	-	.	ID="RND-6_FAMILY-778";Tend="1247";Tstart="878";shortTE="F";uid="36d6085f-a276-4ebc-b3f9-7f93b4857047"
CAJEWF010000029.1	RepeatMasker	DNA	5253176	5253447	494	-	.	ID="dna-11_bta";Tend="492";Tstart="276";shortTE="F";uid="562046b6-9ae2-44c0-9a6f-23b421385266"
CAJEWF010000029.1	RepeatMasker	Unknown	3078807	3079123	2369	-	.	ID="RND-4_FAMILY-226";Tend="1230";Tstart="915";shortTE="F";uid="7518e9a5-48ea-44c4-83e8-8d7f4789c8a1"
CAJEWF010000029.1	RepeatMasker	Unknown	4154851	4155071	538	-	.	ID="RND-1_FAMILY-119";TEgroup="ctg_29%7CRND-1_FAMILY-119%7C3";Tend="1194";Tstart="1050";shortTE="F";uid="4e4233f5-7b8d-4d99-b18f-f63cbcbb1c71"
CAJEWF010000029.1	RepeatMasker	DNA/CMC	4250743	4250967	978	-	.	ID="RND-5_FAMILY-957";Tend="1089";Tstart="868";shortTE="F";uid="f57c8bd4-2d10-4d96-93d2-17154f6bc98a"
CAJEWF010000029.1	RepeatMasker	DNA/hAT-Tip100	2797766	2798670	7334	-	.	ID="RND-4_FAMILY-272";Tend="1812";Tstart="877";shortTE="F";uid="dc70fca9-9b1d-4f6d-88b9-b4ef357e6bb3"
CAJEWF010000029.1	RepeatMasker	DNA/TcMar-Tc1	3708459	3708706	887	-	.	ID="RND-4_FAMILY-1919";Tend="1105";Tstart="891";shortTE="F";uid="b6b46995-864d-4626-8c71-624633aa87e4"
CAJEWF010000029.1	RepeatMasker	DNA/MULE-MuDR	5220720	5220861	867	-	.	ID="RND-6_FAMILY-16578";Tend="1689";Tstart="1557";shortTE="F";uid="a481997c-01af-44c3-9ca6-c61cc5d1577f"
CAJEWF010000029.1	RepeatMasker	DNA/TcMar-Tc1	2803050	2803177	819	-	.	ID="RND-4_FAMILY-1919";Tend="1017";Tstart="890";shortTE="F";uid="13005e71-31d9-4463-bc08-06b21d9dd7c5"
CAJEWF010000029.1	RepeatMasker	DNA/hAT?	5469300	5470020	494	-	.	ID="RND-6_FAMILY-326";TEgroup="ctg_29%7CRND-6_FAMILY-326%7C1";Tend="1818";Tstart="984";shortTE="T";uid="77d9f8ae-3306-42d4-bf67-4c0801a7625d"
CAJEWF010000029.1	RepeatMasker	DNA/CMC-Transib	3015530	3015682	790	-	.	ID="RND-5_FAMILY-2303";Tend="929";Tstart="769";shortTE="F";uid="6009eda5-f075-4f52-9782-d2067110e7e8"
CAJEWF010000029.1	RepeatMasker	DNA/PIF-Spy	429609	429751	549	-	.	ID="ISL2EU-2_BTA";Tend="187";Tstart="49";shortTE="F";uid="bd3143d5-1206-4ee6-a0d1-580643f5e122"
CAJEWF010000029.1	RepeatMasker	LINE/I	4266042	4266170	847	-	.	ID="RND-6_FAMILY-3469";Tend="1990";Tstart="1828";shortTE="F";uid="ee98a6d8-5fe6-44fe-ab87-930a4ce1e0a5"
CAJEWF010000029.1	RepeatMasker	LINE/R1	2420321	2420530	458	-	.	ID="RND-6_FAMILY-1164";TEgroup="ctg_29%7CRND-6_FAMILY-1164%7C1";Tend="2909";Tstart="2766";shortTE="T";uid="cb47ba13-5abf-4167-8278-d45fafe8e907"
CAJEWF010000029.1	RepeatMasker	DNA	4724735	4730752	51905	-	.	ID="RND-6_FAMILY-1993";Tend="5967";Tstart="10";shortTE="F";uid="80355578-afc4-4340-9568-2aa584393c21"
CAJEWF010000029.1	RepeatMasker	Unknown	2546549	2547059	1656	-	.	ID="RND-1_FAMILY-313";TEgroup="ctg_29%7CRND-1_FAMILY-313%7C1";Tend="1973";Tstart="1306";shortTE="F";uid="40528ec9-2651-406c-a6a0-fe7c3005b36e"
CAJEWF010000029.1	RepeatMasker	Unknown	3665696	3665807	522	-	.	ID="RND-1_FAMILY-27";Tend="1024";Tstart="913";shortTE="F";uid="7530808b-d557-49c9-9749-971e5ebcb28d"
CAJEWF010000029.1	RepeatMasker	DNA/CMC-EnSpm	1343377	1343524	598	-	.	ID="RND-6_FAMILY-6354";Tend="1910";Tstart="1766";shortTE="F";uid="da6fa962-7c93-4277-a9ca-723ed2ee6acc"
CAJEWF010000029.1	RepeatMasker	DNA/CMC	1707401	1707559	1166	-	.	ID="ENSPM-N1_BTA";Tend="154";Tstart="1";shortTE="F";uid="2c0eaee7-a562-4c28-a06f-c7d92250310a"
CAJEWF010000029.1	RepeatMasker	DNA	3318426	3318680	1680	-	.	ID="RND-5_FAMILY-2645";Tend="1263";Tstart="1009";shortTE="F";uid="b09e75a9-f6af-41c6-ab2c-3052e570717c"
CAJEWF010000029.1	RepeatMasker	DNA/CMC-EnSpm	841464	841565	525	-	.	ID="RND-6_FAMILY-813";Tend="1121";Tstart="1020";shortTE="F";uid="a7ce7401-52b4-4c89-9462-7992148a55e0"
CAJEWF010000029.1	RepeatMasker	DNA/CMC-EnSpm	3757094	3757237	836	-	.	ID="RND-6_FAMILY-6392";Tend="824";Tstart="684";shortTE="F";uid="e7790bed-bafe-4db4-a1b3-b06799b76dac"
CAJEWF010000029.1	RepeatMasker	LINE/L2	3663865	3663981	606	-	.	ID="RND-5_FAMILY-4972";Tend="1123";Tstart="980";shortTE="F";uid="ec2ca198-ef6e-4da3-a24a-7495bdaf4c30"
CAJEWF010000029.1	RepeatMasker	DNA/CMC-EnSpm	1766393	1766590	1294	-	.	ID="rnd-6_family-10965";Tend="1069";Tstart="925";shortTE="F";uid="7bf90a1b-2113-4b2a-959f-7a22fc839ec6"
CAJEWF010000029.1	RepeatMasker	DNA	3806090	3806217	1092	-	.	ID="RND-5_FAMILY-1857";Tend="4713";Tstart="4586";shortTE="F";uid="1897297b-d7df-4f64-9ade-57582185a1ba"
CAJEWF010000029.1	RepeatMasker	Unknown	5743898	5744036	770	-	.	ID="RND-1_FAMILY-27";Tend="1048";Tstart="910";shortTE="F";uid="3026dc1c-edbb-49e3-a63a-e23fa6066cb2"
CAJEWF010000029.1	RepeatMasker	DNA	2358396	2358602	628	-	.	ID="RND-1_FAMILY-781";Tend="1283";Tstart="1081";shortTE="F";uid="e53199a6-d74d-4e08-bd40-5ab14d51055a"
CAJEWF010000029.1	RepeatMasker	LTR/Copia	848989	849103	401	-	.	ID="RND-4_FAMILY-537";Tend="1429";Tstart="1294";shortTE="F";uid="abf4fb53-0908-4d26-b4a0-c41d4cf8a0ee"
CAJEWF010000029.1	RepeatMasker	Unknown	1917919	1918160	1670	-	.	ID="RND-3_FAMILY-154";Tend="1200";Tstart="958";shortTE="F";uid="38410577-8bc7-47cb-be21-875a1781f650"
CAJEWF010000029.1	RepeatMasker	LTR/Gypsy	1280240	1280512	1648	-	.	ID="RND-3_FAMILY-29";Tend="1086";Tstart="812";shortTE="F";uid="8c8bacc5-5540-4926-90b6-b8ca97dd1e2c"
CAJEWF010000029.1	RepeatMasker	DNA	1933008	1933131	632	-	.	ID="RND-5_FAMILY-3769";Tend="2072";Tstart="1942";shortTE="F";uid="a91070b0-a33d-40e7-ad60-eba812ea0c7a"
CAJEWF010000029.1	RepeatMasker	DNA	604335	604623	1433	-	.	ID="RND-2_FAMILY-23";Tend="1190";Tstart="920";shortTE="F";uid="9d1c708b-1722-4316-87f3-8f4854dc2019"
CAJEWF010000029.1	RepeatMasker	DNA/hAT?	509830	510117	2017	-	.	ID="HAT-N6_BTA";Tend="293";Tstart="1";shortTE="F";uid="3f7b41e0-693e-46d5-8440-7195342e9b40"
CAJEWF010000029.1	RepeatMasker	Unknown	1451878	1452027	1368	-	.	ID="RND-5_FAMILY-652";Tend="1090";Tstart="941";shortTE="F";uid="7c8741e0-0965-48da-80fd-2924747b3d1e"
CAJEWF010000029.1	RepeatMasker	LINE/L2	2159526	2160614	10011	-	.	ID="RND-1_FAMILY-228";Tend="1821";Tstart="736";shortTE="F";uid="1eac8e10-7e84-4b22-9e3c-86ac13c085d6"
CAJEWF010000029.1	RepeatMasker	DNA	3836882	3837145	1569	-	.	ID="RND-1_FAMILY-136";Tend="1163";Tstart="905";shortTE="F";uid="3db71b51-2241-47b1-9337-07cdc3ebf392"
CAJEWF010000029.1	RepeatMasker	DNA	1184237	1184635	1118	-	.	ID="RND-6_FAMILY-2572";Tend="1208";Tstart="795";shortTE="F";uid="7d01352c-bc25-4a23-b3f7-93e35abfe9f2"
CAJEWF010000029.1	RepeatMasker	Unknown	941442	941579	937	-	.	ID="RND-1_FAMILY-27";Tend="1048";Tstart="915";shortTE="F";uid="7a5575dd-fca2-4045-95e1-f834a5f78203"
CAJEWF010000029.1	RepeatMasker	Unknown	3013670	3013990	809	-	.	ID="RND-1_FAMILY-217";Tend="1265";Tstart="946";shortTE="F";uid="8fcd981f-fba8-4d29-8863-a7ad7c9881a9"
CAJEWF010000029.1	RepeatMasker	DNA	71052	71608	4277	-	.	ID="DNA-4_BTA";Tend="554";Tstart="6";shortTE="F";uid="2779f92e-bf65-4213-9447-9e5f33b773aa"
CAJEWF010000029.1	RepeatMasker	DNA/hAT-Tip100	2414439	2414711	779	-	.	ID="RND-5_FAMILY-926";Tend="1631";Tstart="1379";shortTE="F";uid="79be1d62-4f0e-4814-8e67-a49c6b93650b"
CAJEWF010000029.1	RepeatMasker	DNA/CMC	5748238	5748444	1327	-	.	ID="ENSPM-N2_BTA";Tend="212";Tstart="1";shortTE="F";uid="7815354e-2b99-43a5-8545-1104295b450c"
CAJEWF010000029.1	RepeatMasker	DNA	3123616	3123773	657	-	.	ID="DNA-9_BTA";Tend="147";Tstart="2";shortTE="F";uid="a26370aa-faa3-4dc7-8d7b-b503bbd2710b"
CAJEWF010000029.1	RepeatMasker	DNA/hAT-Tip100	159264	159400	770	-	.	ID="RND-5_FAMILY-3189";Tend="1679";Tstart="1543";shortTE="F";uid="27ed02fb-5230-4c42-a84b-bf3df8bd4c76"
CAJEWF010000029.1	RepeatMasker	Unknown	251269	252172	7498	-	.	ID="RND-1_FAMILY-148";Tend="1791";Tstart="886";shortTE="F";uid="92c1e372-f82e-4d6e-a949-0d36dc53d183"
CAJEWF010000029.1	RepeatMasker	Unknown	3850929	3851116	658	-	.	ID="RND-1_FAMILY-309";TEgroup="ctg_29%7CRND-1_FAMILY-309%7C1";Tend="1085";Tstart="908";shortTE="F";uid="b63177b1-7b8a-4838-9fcc-b14afac62e73"
CAJEWF010000029.1	RepeatMasker	Unknown	2060799	2060972	746	-	.	ID="RND-1_FAMILY-438";Tend="1131";Tstart="964";shortTE="F";uid="0051a3b4-573c-4f45-8e36-da7f4d4edaa6"
CAJEWF010000029.1	RepeatMasker	Unknown	1524457	1524583	541	-	.	ID="RND-4_FAMILY-59";Tend="1109";Tstart="982";shortTE="F";uid="7390cf62-d18f-400c-990a-7a55857d40bb"
CAJEWF010000029.1	RepeatMasker	DNA/hAT?	931600	931859	554	-	.	ID="RND-6_FAMILY-1317";TEgroup="ctg_29%7CRND-6_FAMILY-1317%7C1";Tend="1359";Tstart="923";shortTE="F";uid="7a957afd-afb5-436e-9518-0a5aaabfbd36"
CAJEWF010000029.1	RepeatMasker	DNA/CMC	5486671	5486941	1290	-	.	ID="ENSPM-N1_BTA";Tend="228";Tstart="1";shortTE="F";uid="4f7c632e-2fd3-4a07-9e66-f1b4c761d4ef"
CAJEWF010000029.1	RepeatMasker	DNA	1680356	1680497	417	-	.	ID="RND-5_FAMILY-3441";Tend="2659";Tstart="2524";shortTE="F";uid="ad05ec5f-680b-44cb-bac5-651d069750ee"
CAJEWF010000029.1	RepeatMasker	DNA/PIF-Harbinger	4053060	4053304	1118	-	.	ID="RND-4_FAMILY-1090";Tend="1191";Tstart="950";shortTE="F";uid="42546512-d09e-49ed-ab1e-d36afca1622d"
CAJEWF010000029.1	RepeatMasker	DNA/CMC	1282603	1282804	1513	-	.	ID="RND-1_FAMILY-303";Tend="1117";Tstart="915";shortTE="F";uid="3b706289-5fae-4746-ba44-ab0286241ccb"
CAJEWF010000029.1	RepeatMasker	DNA/hAT-Tip100	4252391	4253115	2261	-	.	ID="RND-5_FAMILY-4888";TEgroup="ctg_29%7CRND-5_FAMILY-4888%7C2";Tend="1703";Tstart="1065";shortTE="F";uid="49986161-1fda-4def-8209-8a1af871fca7"
CAJEWF010000029.1	RepeatMasker	LTR/Gypsy	6138891	6139161	905	-	.	ID="RND-6_FAMILY-6215";Tend="1236";Tstart="956";shortTE="F";uid="1032271f-8f28-4172-a045-b2a431574a63"
CAJEWF010000029.1	RepeatMasker	DNA/CMC-EnSpm	311965	312212	1396	-	.	ID="RND-6_FAMILY-737";Tend="1147";Tstart="901";shortTE="F";uid="ab3f8a72-55cd-4fb2-b4ad-a8d3a73545bf"
CAJEWF010000029.1	RepeatMasker	DNA	1326023	1326234	731	-	.	ID="DNA-11_BTA";Tend="277";Tstart="2";shortTE="F";uid="da101b3b-41a3-4874-aa3f-5f81085b7abe"
CAJEWF010000029.1	RepeatMasker	DNA	3890021	3890461	2553	-	.	ID="rnd-3_family-28";Tend="1331";Tstart="889";shortTE="F";uid="2782192b-335c-4d9f-b74c-1914283cf621"
CAJEWF010000029.1	RepeatMasker	DNA	4824875	4825091	510	-	.	ID="RND-6_FAMILY-5164";Tend="3877";Tstart="3667";shortTE="F";uid="339bd4ff-ac90-4a2b-9555-f2c90abe317b"
CAJEWF010000029.1	RepeatMasker	DNA	2778446	2778590	515	-	.	ID="DNA-5_BTA";Tend="194";Tstart="49";shortTE="F";uid="51d253e8-1ce2-4909-bf41-42f130d6acf9"
CAJEWF010000029.1	RepeatMasker	DNA/hAT?	935504	935815	2533	-	.	ID="HAT-N6_BTA";Tend="311";Tstart="1";shortTE="F";uid="074096e6-0870-4460-9152-d0b4dfdc8f8c"
CAJEWF010000029.1	RepeatMasker	LINE/R1	570333	570495	421	-	.	ID="RND-6_FAMILY-1164";Tend="3341";Tstart="3180";shortTE="F";uid="8ddc217f-abbc-4570-8236-1a17310b6705"
CAJEWF010000029.1	RepeatMasker	DNA	812252	812487	785	-	.	ID="DNA-5_BTA";Tend="234";Tstart="16";shortTE="F";uid="6408936f-ee46-47d6-8e75-3091e71a2ba2"
CAJEWF010000029.1	RepeatMasker	LINE/RTE-BovB	5522222	5523092	5802	-	.	ID="RND-6_FAMILY-7272";Tend="3434";Tstart="2538";shortTE="F";uid="b7f4df37-ca5e-4061-a242-8a4b564f872b"
CAJEWF010000029.1	RepeatMasker	DNA/hAT-Tip100	4332596	4332826	1806	-	.	ID="RND-6_FAMILY-968";Tend="5419";Tstart="5189";shortTE="F";uid="7bcf3ce3-74e1-4515-8229-66a7b320f867"
CAJEWF010000029.1	RepeatMasker	Unknown	2999819	3002201	20074	-	.	ID="RND-5_FAMILY-2548";Tend="3124";Tstart="692";shortTE="F";uid="5b55f318-8630-498e-8ee1-f21c6c55b3ee"
CAJEWF010000029.1	RepeatMasker	DNA	932230	932439	728	-	.	ID="RND-4_FAMILY-1911";Tend="1058";Tstart="847";shortTE="F";uid="58b40b4f-16ca-4461-85bb-f0a3a7f79050"
CAJEWF010000029.1	RepeatMasker	DNA	887177	887409	772	-	.	ID="RND-2_FAMILY-23";Tend="1188";Tstart="953";shortTE="F";uid="616ffe27-14a4-4636-abee-58281f93a6fd"
CAJEWF010000029.1	RepeatMasker	Unknown	5351760	5352142	598	-	.	ID="RND-5_FAMILY-674";TEgroup="ctg_29%7CRND-5_FAMILY-674%7C2";Tend="1102";Tstart="833";shortTE="F";uid="d9b88ea3-5faf-479f-8866-daa3babda931"
CAJEWF010000029.1	RepeatMasker	DNA/CMC-EnSpm	4031276	4031521	1621	-	.	ID="RND-1_FAMILY-56";Tend="1147";Tstart="892";shortTE="F";uid="edf09723-854c-4370-aa99-92dc40f712f3"
CAJEWF010000029.1	RepeatMasker	LTR/Copia	1504376	1504986	2684	-	.	ID="RND-4_FAMILY-537";Tend="1685";Tstart="1102";shortTE="F";uid="55fb585e-1b9c-4443-b2dd-5c2dfc64e935"
CAJEWF010000029.1	RepeatMasker	DNA	5968097	5968270	627	-	.	ID="DNA-5_BTA";Tend="184";Tstart="1";shortTE="F";uid="4df9d0a8-7e37-4609-a3d6-05f93ea6d6c9"
CAJEWF010000029.1	RepeatMasker	Unknown	3493343	3493562	404	-	.	ID="RND-6_FAMILY-1831";Tend="664";Tstart="472";shortTE="F";uid="48a6b128-6656-4295-8568-dd9d028e9a5a"
CAJEWF010000029.1	RepeatMasker	Unknown	1560578	1560780	434	-	.	ID="RND-6_FAMILY-1321";Tend="1241";Tstart="1036";shortTE="F";uid="afad9344-ff51-4bb4-aeee-68ee5c002cda"
CAJEWF010000029.1	RepeatMasker	DNA	5799756	5799882	442	-	.	ID="RND-6_FAMILY-5735";Tend="1087";Tstart="962";shortTE="F";uid="2043652b-f6a6-4553-8c3f-5831f522b2c5"
CAJEWF010000029.1	RepeatMasker	DNA/hAT-Tip100	3106251	3106589	1862	-	.	ID="rnd-1_family-49";Tend="1159";Tstart="913";shortTE="F";uid="3f0a0eb9-4bd5-41ac-be6f-d64e1b4ff69e"
CAJEWF010000029.1	RepeatMasker	LINE/L2	3721083	3721346	2225	-	.	ID="RND-1_FAMILY-164";Tend="1175";Tstart="911";shortTE="F";uid="443998db-445e-441a-9b78-4764e9102e19"
CAJEWF010000029.1	RepeatMasker	DNA	550111	550330	1331	-	.	ID="RND-4_FAMILY-211";Tend="1082";Tstart="854";shortTE="F";uid="5d5fe202-854f-4be2-87f6-affc9e5fc5f4"
CAJEWF010000029.1	RepeatMasker	LTR/Gypsy	287998	288293	1201	-	.	ID="RND-6_FAMILY-417";Tend="1168";Tstart="918";shortTE="F";uid="0cf1553c-d649-4cf7-a64c-2474542bab69"
CAJEWF010000029.1	RepeatMasker	DNA	3014374	3014652	1379	-	.	ID="RND-1_FAMILY-136";Tend="1171";Tstart="908";shortTE="F";uid="2f952660-f7f3-4caf-b239-396620720def"
CAJEWF010000029.1	RepeatMasker	DNA/CMC	5211505	5211723	1482	-	.	ID="ENSPM-N1_BTA";Tend="221";Tstart="1";shortTE="F";uid="9a9f1341-748a-4bbe-807c-c14d1bf774ee"
CAJEWF010000029.1	RepeatMasker	RC/Helitron	2079812	2080215	1007	-	.	ID="RND-6_FAMILY-410";Tend="1647";Tstart="1250";shortTE="F";uid="8e4e0f77-6074-4710-b28c-747d24c21732"
CAJEWF010000029.1	RepeatMasker	DNA	670286	671993	13981	-	.	ID="RND-5_FAMILY-749";Tend="3336";Tstart="1642";shortTE="F";uid="b4ca4a3e-651f-482b-bd7a-9cbe07060665"
CAJEWF010000029.1	RepeatMasker	Unknown	2149214	2149461	1302	-	.	ID="RND-4_FAMILY-227";Tend="1237";Tstart="1001";shortTE="F";uid="38f07a61-8444-40ab-9152-d5efb451857c"
CAJEWF010000029.1	RepeatMasker	DNA/PIF-Spy	634414	635516	6311	-	.	ID="ISL2EU-6N1_BTA";Tend="1135";Tstart="5";shortTE="F";uid="ba4f14a7-4452-44cc-b7af-f8e58dbde453"
CAJEWF010000029.1	RepeatMasker	LTR/Gypsy	2822999	2823445	2266	-	.	ID="RND-6_FAMILY-1646";Tend="1502";Tstart="1028";shortTE="F";uid="20db4bd5-6834-40f3-aee1-15893eb30611"
CAJEWF010000029.1	RepeatMasker	Unknown	3915103	3915337	1966	-	.	ID="RND-5_FAMILY-500";Tend="979";Tstart="745";shortTE="F";uid="f82ab30d-68d3-4953-9bc2-64433e6d8669"
CAJEWF010000029.1	RepeatMasker	Unknown	2566208	2566461	1539	-	.	ID="RND-1_FAMILY-36";Tend="1204";Tstart="948";shortTE="F";uid="ec2ed271-c465-4fb0-8ec0-703731ea9b10"
CAJEWF010000029.1	RepeatMasker	DNA/Maverick	4250452	4250696	1188	-	.	ID="RND-2_FAMILY-28";Tend="1061";Tstart="831";shortTE="F";uid="8cbc45bf-edf3-4895-9a93-fadb29bcbfb5"
CAJEWF010000029.1	RepeatMasker	Unknown	5086651	5087060	2364	-	.	ID="RND-1_FAMILY-223";Tend="1256";Tstart="902";shortTE="F";uid="d01ab94e-9bdd-4eca-bff7-d5a9c151b11c"
CAJEWF010000029.1	RepeatMasker	Unknown	1387712	1387974	1943	-	.	ID="RND-6_FAMILY-2266";Tend="1187";Tstart="925";shortTE="F";uid="1b24a2dd-9500-4b84-af52-65ae635b50ca"
CAJEWF010000029.1	RepeatMasker	Unknown	200206	200613	2951	-	.	ID="RND-5_FAMILY-914";Tend="1321";Tstart="913";shortTE="F";uid="70cb5516-69bf-4095-8b63-3093be3c961c"
CAJEWF010000029.1	RepeatMasker	LTR/Gypsy	2423587	2424061	1606	-	.	ID="RND-4_FAMILY-369";Tend="1399";Tstart="921";shortTE="F";uid="4664324f-2e0b-4800-a168-a1962d478e1d"
CAJEWF010000029.1	RepeatMasker	DNA	300162	300544	2308	-	.	ID="DNA-10_BTA";Tend="380";Tstart="2";shortTE="F";uid="b3c22c77-8965-4d89-a7b6-aeeb114fdb91"
CAJEWF010000029.1	RepeatMasker	LINE/L2	4862027	4862274	1351	-	.	ID="RND-4_FAMILY-328";Tend="1147";Tstart="898";shortTE="F";uid="f58ce04c-f856-44ab-8307-366ef5ea6027"
CAJEWF010000029.1	RepeatMasker	Unknown	1215074	1215325	1643	-	.	ID="RND-1_FAMILY-134";Tend="1204";Tstart="941";shortTE="F";uid="cd805815-7779-42f6-a31e-4a19b17ee741"
CAJEWF010000029.1	RepeatMasker	Unknown	234066	234203	1071	-	.	ID="RND-5_FAMILY-4195";Tend="1089";Tstart="951";shortTE="F";uid="de2d0d80-3474-4aa1-a18c-d71bf1dcfc2b"
CAJEWF010000029.1	RepeatMasker	DNA/CMC-EnSpm	5230306	5230500	1121	-	.	ID="RND-2_FAMILY-41";Tend="1194";Tstart="999";shortTE="F";uid="b53236d8-4d74-49ca-a81b-96821ce1d786"
CAJEWF010000029.1	RepeatMasker	RC/Helitron	2135632	2136505	2486	-	.	ID="RND-5_FAMILY-4101";TEgroup="ctg_29%7CRND-5_FAMILY-4101%7C1";Tend="1523";Tstart="734";shortTE="F";uid="3694bd69-665d-4407-9784-4cb5033207cf"
CAJEWF010000029.1	RepeatMasker	DNA	4944899	4945010	956	-	.	ID="RND-1_FAMILY-110";Tend="1397";Tstart="1286";shortTE="F";uid="26fffa23-6ea2-40b8-b678-b4420b337e7c"
CAJEWF010000029.1	RepeatMasker	LTR/Gypsy	5787287	5787581	1392	-	.	ID="RND-5_FAMILY-1051";Tend="1193";Tstart="882";shortTE="F";uid="02f69895-54ef-4db5-b1b4-7f93cf7ad4d5"
CAJEWF010000029.1	RepeatMasker	DNA	5804523	5804753	870	-	.	ID="rnd-6_family-11069";Tend="1243";Tstart="900";shortTE="F";uid="e89ba83c-0467-4f67-a6e2-271a950918ff"
CAJEWF010000029.1	RepeatMasker	DNA	5549454	5549703	1489	-	.	ID="DNA-11_BTA";Tend="550";Tstart="275";shortTE="F";uid="da673721-209f-44df-b28a-bbdd1049f2b9"
CAJEWF010000029.1	RepeatMasker	DNA	1621992	1622114	975	-	.	ID="DNA4-17B_BTA";Tend="276";Tstart="154";shortTE="F";uid="25f09067-6f4b-450b-848d-76be57e9d1a1"
CAJEWF010000029.1	RepeatMasker	DNA/Kolobok	1274642	1274790	687	-	.	ID="RND-1_FAMILY-659";Tend="4821";Tstart="4673";shortTE="F";uid="595c5e78-ac58-4156-ad25-24ee72b9df76"
CAJEWF010000029.1	RepeatMasker	DNA	2263148	2263400	925	-	.	ID="DNA-5_BTA";Tend="255";Tstart="4";shortTE="F";uid="cd0e9cd4-66b4-4093-b65d-02dd1aefb3da"
CAJEWF010000029.1	RepeatMasker	DNA/Sola-2	3303303	3303484	492	-	.	ID="RND-5_FAMILY-866";Tend="8517";Tstart="8341";shortTE="F";uid="8ebbedfc-cf2d-4d56-965b-439bd959e7e9"
CAJEWF010000029.1	RepeatMasker	DNA/hAT-hATm	1268014	1268310	461	-	.	ID="RND-6_FAMILY-448";Tend="3252";Tstart="2962";shortTE="F";uid="a0eb2d01-784c-48da-9d7f-56d126757ab7"
CAJEWF010000029.1	RepeatMasker	DNA	4905785	4906328	2858	-	.	ID="DNA-4_BTA";Tend="554";Tstart="3";shortTE="F";uid="2c670c51-cb82-4af8-8ff4-457337beb72d"
CAJEWF010000029.1	RepeatMasker	Unknown	4711272	4711626	3152	-	.	ID="RND-5_FAMILY-841";Tend="1441";Tstart="1087";shortTE="F";uid="041cc4c4-e88b-44c9-80a9-731a097f5f32"
CAJEWF010000029.1	RepeatMasker	DNA/CMC	1614259	1614489	1501	-	.	ID="RND-5_FAMILY-957";Tend="1087";Tstart="860";shortTE="F";uid="631da1a7-e2fb-400b-9039-9344eb22744d"
CAJEWF010000029.1	RepeatMasker	LTR/Gypsy	3920059	3920175	531	-	.	ID="RND-6_FAMILY-417";Tend="1025";Tstart="907";shortTE="F";uid="70745bf4-ffe8-48fa-82c6-adb8a84f629b"
CAJEWF010000029.1	RepeatMasker	DNA/TcMar-Tc1	1149171	1149384	1133	-	.	ID="RND-4_FAMILY-168";Tend="1177";Tstart="963";shortTE="F";uid="b5cf187e-637b-40ff-9aa5-36e644f30e7d"
CAJEWF010000029.1	RepeatMasker	DNA	541259	541477	1634	-	.	ID="RND-4_FAMILY-1880";Tend="1158";Tstart="940";shortTE="F";uid="2173dd3b-5397-449f-8d0e-26820c2e16b5"
CAJEWF010000029.1	RepeatMasker	DNA/PIF-Spy	1396941	1397075	579	-	.	ID="RND-5_FAMILY-741";Tend="3819";Tstart="3687";shortTE="F";uid="4faaeba5-73ca-42e0-8896-f7e7116baceb"
CAJEWF010000029.1	RepeatMasker	DNA/MULE-MuDR	3034487	3034893	1326	-	.	ID="RND-6_FAMILY-8784";TEgroup="ctg_29%7CRND-6_FAMILY-8784%7C1";Tend="1625";Tstart="871";shortTE="F";uid="b0f59fcb-a594-4293-aca3-1dc0ed1557d2"
CAJEWF010000029.1	RepeatMasker	Unknown	5822290	5822574	1614	-	.	ID="RND-1_FAMILY-199";Tend="1280";Tstart="942";shortTE="F";uid="81ddee57-bcf5-49df-af49-03733c73e173"
CAJEWF010000029.1	RepeatMasker	Unknown	5011062	5011188	761	-	.	ID="RND-5_FAMILY-634";Tend="2473";Tstart="2352";shortTE="F";uid="e757ae1f-0dd6-425b-8ad8-b8adff3e41d0"
CAJEWF010000029.1	RepeatMasker	DNA	3869568	3870078	4312	-	.	ID="DNA-1_BTA";Tend="504";Tstart="1";shortTE="F";uid="02f5224f-06f0-45c5-ba3a-23806063a2cc"
CAJEWF010000029.1	RepeatMasker	DNA/PIF-Spy	1733515	1735276	1432	-	.	ID="RND-6_FAMILY-7487";TEgroup="ctg_29%7CRND-6_FAMILY-7487%7C1";Tend="3103";Tstart="243";shortTE="F";uid="2a6ec962-95cf-483a-b024-361464516654"
CAJEWF010000029.1	RepeatMasker	DNA/CMC-Chapaev-3	1730759	1730963	563	-	.	ID="RND-5_FAMILY-1701";Tend="1490";Tstart="1288";shortTE="F";uid="cd452d30-0d60-405a-93b6-4da009a46b44"
CAJEWF010000029.1	RepeatMasker	DNA/CMC	5451529	5451740	1777	-	.	ID="ENSPM-N2_BTA";Tend="212";Tstart="1";shortTE="F";uid="ccc26ad5-eb29-4914-8403-8db6de55c098"
CAJEWF010000029.1	RepeatMasker	DNA/CMC-Transib	2218402	2218559	1150	-	.	ID="RND-5_FAMILY-2303";Tend="936";Tstart="768";shortTE="F";uid="6563278c-b277-4fb2-9d37-24ddcf67307c"
CAJEWF010000029.1	RepeatMasker	LTR/Gypsy	3111724	3112049	1418	-	.	ID="RND-6_FAMILY-1646";Tend="1502";Tstart="1185";shortTE="F";uid="17258344-c42e-4725-8845-cd47bc698953"
CAJEWF010000029.1	RepeatMasker	Unknown	3519067	3519289	1126	-	.	ID="RND-4_FAMILY-1879";Tend="1066";Tstart="822";shortTE="F";uid="dc9ac3a5-9d2d-4410-ac78-847b0bbe8f0b"
CAJEWF010000029.1	RepeatMasker	Unknown	5456487	5456999	4627	-	.	ID="RND-6_FAMILY-2136";Tend="1481";Tstart="974";shortTE="F";uid="0abff4e6-ac8b-4f42-9881-2cf3a9c2cbcd"
CAJEWF010000029.1	RepeatMasker	DNA	4614358	4614593	892	-	.	ID="DNA-5_BTA";Tend="236";Tstart="1";shortTE="F";uid="ff654f9d-5ac0-454e-995b-3681298b0560"
CAJEWF010000029.1	RepeatMasker	DNA	4794365	4794671	936	-	.	ID="RND-5_FAMILY-971";Tend="1182";Tstart="875";shortTE="F";uid="2a2160c2-3186-4bfc-beba-63fe4b8c7938"
CAJEWF010000029.1	RepeatMasker	DNA	4240593	4240776	660	-	.	ID="RND-5_FAMILY-244";Tend="3502";Tstart="3325";shortTE="F";uid="a3197b3c-3947-488d-be66-646c4e5ce593"
CAJEWF010000029.1	RepeatMasker	Unknown	4631569	4631716	826	-	.	ID="RND-5_FAMILY-5134";Tend="1106";Tstart="956";shortTE="F";uid="68ec01ea-0878-4560-8cf9-4b83173090e4"
CAJEWF010000029.1	RepeatMasker	DNA/CMC-EnSpm	3944509	3944618	484	-	.	ID="RND-6_FAMILY-813";Tend="1118";Tstart="1010";shortTE="F";uid="2cdf08de-13b3-4fc0-9cae-b3f36b7aec56"
CAJEWF010000029.1	RepeatMasker	LINE/CR1-Zenon	3070199	3070632	3358	-	.	ID="RND-6_FAMILY-1306";Tend="1398";Tstart="972";shortTE="F";uid="2885b978-a976-48e4-bbd2-f14ff1659941"
CAJEWF010000029.1	RepeatMasker	DNA	574750	575252	4019	-	.	ID="DNA-1_BTA";Tend="504";Tstart="1";shortTE="F";uid="b3d1e82a-7862-49e3-b808-3960eda133c8"
CAJEWF010000029.1	RepeatMasker	DNA	1327368	1328686	10862	-	.	ID="RND-1_FAMILY-110";Tend="2094";Tstart="771";shortTE="F";uid="5d41d4cd-12e7-4fda-8726-c9f9ba24c8e9"
CAJEWF010000029.1	RepeatMasker	DNA/CMC	4926185	4927027	7014	-	.	ID="RND-1_FAMILY-958";Tend="1794";Tstart="956";shortTE="F";uid="f6e52b60-da27-45b9-a4c0-295227b48be6"
CAJEWF010000029.1	RepeatMasker	DNA/CMC-EnSpm	4791675	4792069	2632	-	.	ID="ENSPM-N3_BTA";Tend="414";Tstart="1";shortTE="F";uid="4448ed37-2c45-493b-83d4-4a884dff1f25"
CAJEWF010000029.1	RepeatMasker	DNA	5683797	5684015	1606	-	.	ID="RND-4_FAMILY-183";Tend="1117";Tstart="889";shortTE="F";uid="9b393df2-3d93-42dd-98c8-207e373d55fa"
CAJEWF010000029.1	RepeatMasker	DNA	4344556	4344744	455	-	.	ID="DNA-5_BTA";Tend="192";Tstart="1";shortTE="F";uid="72f5a6ae-bd8b-4387-ad90-72fab5e58f22"
CAJEWF010000029.1	RepeatMasker	LTR/Gypsy	1293956	1294198	661	-	.	ID="RND-3_FAMILY-29";Tend="1083";Tstart="842";shortTE="F";uid="af2c2514-95fd-454e-8620-1543671b384c"
CAJEWF010000029.1	RepeatMasker	DNA/TcMar-Tc1	5586007	5586213	1419	-	.	ID="RND-1_FAMILY-275";Tend="1194";Tstart="970";shortTE="F";uid="4089fda0-cc5c-494b-8b4a-845fc9b266d1"
CAJEWF010000029.1	RepeatMasker	Unknown	2745052	2745164	621	-	.	ID="RND-1_FAMILY-197";Tend="1034";Tstart="926";shortTE="F";uid="542827e5-7c55-48af-812a-f4a2598fb2e5"
CAJEWF010000029.1	RepeatMasker	Unknown	4388229	4388584	1334	-	.	ID="RND-6_FAMILY-1777";Tend="1283";Tstart="886";shortTE="F";uid="7a062cd4-c956-4ecf-bb1b-25e8f80fe2e6"
CAJEWF010000029.1	RepeatMasker	Unknown	660552	662683	16912	-	.	ID="RND-1_FAMILY-868";TEgroup="ctg_29%7CRND-1_FAMILY-868%7C1";Tend="3017";Tstart="921";shortTE="F";uid="0c158c26-78c6-4065-a998-4d1b93265934"
CAJEWF010000029.1	RepeatMasker	LTR/Gypsy	2363316	2363900	1700	-	.	ID="RND-4_FAMILY-31";Tend="1094";Tstart="455";shortTE="F";uid="191836f3-2d31-434b-b973-fc0d432dc7e7"
CAJEWF010000029.1	RepeatMasker	DNA	1557978	1558394	612	-	.	ID="dna4-17b_bta";Tend="276";Tstart="1";shortTE="F";uid="7e7c2b2a-64f8-474b-a73c-14852087e630"
CAJEWF010000029.1	RepeatMasker	LTR/Gypsy	921943	922130	1229	-	.	ID="RND-3_FAMILY-29";Tend="1009";Tstart="822";shortTE="F";uid="07d4b109-8938-4aac-93ef-7d27fc823ac6"
CAJEWF010000029.1	RepeatMasker	RC/Helitron	5714620	5715446	6606	-	.	ID="HELITRON-N2_BTA";Tend="821";Tstart="1";shortTE="F";uid="7a693583-3cc7-4455-a592-59124489403a"
CAJEWF010000029.1	RepeatMasker	DNA/CMC-EnSpm	3816934	3817048	870	-	.	ID="ENSPM-N3_BTA";Tend="414";Tstart="298";shortTE="F";uid="25b3f46e-7385-46a5-a43b-f986cdce0836"
CAJEWF010000029.1	RepeatMasker	DNA	1503053	1503294	1585	-	.	ID="DNA-10_BTA";Tend="242";Tstart="1";shortTE="F";uid="a181f085-7ec9-4e25-b4ae-1c2c8f5117ec"
CAJEWF010000029.1	RepeatMasker	RC/Helitron	1224206	1224362	626	-	.	ID="RND-6_FAMILY-3136";Tend="1764";Tstart="1600";shortTE="F";uid="eb7615fb-8f7d-4911-bc93-2b7336a874df"
CAJEWF010000029.1	RepeatMasker	DNA	607237	607571	2160	-	.	ID="RND-1_FAMILY-234";Tend="1283";Tstart="947";shortTE="F";uid="3023450c-a06b-4268-b483-93fc476f8a69"
CAJEWF010000029.1	RepeatMasker	DNA/Sola-2	363710	363931	505	-	.	ID="RND-1_FAMILY-349";Tend="2232";Tstart="2005";shortTE="F";uid="c39b8346-4aeb-46bf-97b8-84da34d87b80"
CAJEWF010000029.1	RepeatMasker	DNA	4867876	4868070	1049	-	.	ID="RND-1_FAMILY-979";Tend="1784";Tstart="1587";shortTE="F";uid="0b65c163-686c-43c7-bec8-680364202004"
CAJEWF010000029.1	RepeatMasker	Unknown	87820	87984	1333	-	.	ID="RND-4_FAMILY-384";Tend="1004";Tstart="840";shortTE="F";uid="c8fa9f0e-3aa8-4598-aefd-17f5965b82c9"
CAJEWF010000029.1	RepeatMasker	DNA/CMC-EnSpm	1411721	1411978	1985	-	.	ID="RND-2_FAMILY-41";Tend="1262";Tstart="1001";shortTE="F";uid="86383782-ec82-47ca-977c-a73a8fb23de7"
CAJEWF010000029.1	RepeatMasker	LTR/Gypsy	515950	516237	1219	-	.	ID="RND-6_FAMILY-1646";Tend="1502";Tstart="1218";shortTE="F";uid="16a96b41-0c09-44b4-a7ee-dd908008cab5"
CAJEWF010000029.1	RepeatMasker	DNA/Maverick	1024717	1025628	1159	-	.	ID="RND-5_FAMILY-3109";Tend="1319";Tstart="408";shortTE="F";uid="77c780f6-7c83-4597-866f-a3afacc52c11"
CAJEWF010000029.1	RepeatMasker	Unknown	5369075	5369243	1280	-	.	ID="RND-4_FAMILY-384";Tend="1008";Tstart="840";shortTE="F";uid="453cc571-8c15-49cf-88fc-0e7dc65f2fdd"
CAJEWF010000029.1	RepeatMasker	Unknown	5537367	5537490	602	-	.	ID="RND-1_FAMILY-363";Tend="1048";Tstart="925";shortTE="F";uid="37516088-abef-45e6-a0dc-d7c27eb71e33"
CAJEWF010000029.1	RepeatMasker	DNA/CMC-EnSpm	2380389	2380659	1608	-	.	ID="RND-1_FAMILY-56";Tend="1157";Tstart="889";shortTE="F";uid="890da01e-0c1a-45b9-be1f-93a7afdd9d3e"
CAJEWF010000029.1	RepeatMasker	DNA/hAT-Tip100	1470253	1470484	569	-	.	ID="RND-6_FAMILY-2154";Tend="1656";Tstart="1240";shortTE="F";uid="d2d4c4a0-1075-43ed-95aa-36281d4c9bce"
CAJEWF010000029.1	RepeatMasker	LINE/Penelope	4267131	4267468	985	-	.	ID="RND-1_FAMILY-414";TEgroup="ctg_29%7CRND-1_FAMILY-414%7C2";Tend="1725";Tstart="1493";shortTE="F";uid="05172339-aa93-4d67-ab0f-cc81f9c15d2f"
CAJEWF010000029.1	RepeatMasker	DNA/CMC-EnSpm	2758912	2759150	1058	-	.	ID="RND-2_FAMILY-41";Tend="1262";Tstart="1002";shortTE="F";uid="2d912d18-e701-4cce-84cc-1bea2bd042fb"
CAJEWF010000029.1	RepeatMasker	DNA/CMC-EnSpm	4783417	4783669	1517	-	.	ID="RND-1_FAMILY-56";Tend="1151";Tstart="897";shortTE="F";uid="e9a5fb05-6576-457e-b045-54b309374e93"
CAJEWF010000029.1	RepeatMasker	Unknown	2691175	2691508	2154	-	.	ID="RND-3_FAMILY-763";Tend="1244";Tstart="910";shortTE="F";uid="6e2498d5-41e0-48df-98b7-69be3353de7b"
CAJEWF010000029.1	RepeatMasker	DNA/CMC-EnSpm	1956133	1956546	3176	-	.	ID="ENSPM-N3_BTA";Tend="414";Tstart="1";shortTE="F";uid="7d17e772-1946-4df1-8d02-d729625ef401"
CAJEWF010000029.1	RepeatMasker	DNA/hAT-Tip100	5873611	5874007	2848	-	.	ID="RND-1_FAMILY-68";Tend="770";Tstart="381";shortTE="F";uid="f2db723a-c4ed-4050-8571-e11bf4fee0fb"
CAJEWF010000029.1	RepeatMasker	DNA/Kolobok	4033845	4034009	1023	-	.	ID="RND-6_FAMILY-2985";Tend="2798";Tstart="2633";shortTE="F";uid="d8406190-dcc6-4ee4-8cca-7efc305296a3"
CAJEWF010000029.1	RepeatMasker	LTR/Gypsy	3300290	3300549	1446	-	.	ID="RND-6_FAMILY-417";Tend="1165";Tstart="907";shortTE="F";uid="36893c94-16ea-4adb-9de7-d3bbaabe65b6"
CAJEWF010000029.1	RepeatMasker	RC/Helitron	4855882	4858240	20081	-	.	ID="RND-1_FAMILY-463";Tend="3036";Tstart="666";shortTE="F";uid="dd7118e6-5bd2-4fef-8dcb-f9614732e1c7"
CAJEWF010000029.1	RepeatMasker	DNA/MULE-Ricksha	1988812	1989153	873	-	.	ID="MUDRX-1_BTA";Tend="2090";Tstart="1719";shortTE="F";uid="59af9bfa-d864-46ed-ba0b-740ec0078e9d"
CAJEWF010000029.1	RepeatMasker	DNA/CMC-EnSpm	340487	340744	1851	-	.	ID="RND-1_FAMILY-56";Tend="1150";Tstart="894";shortTE="F";uid="ee18b5b5-6fed-4e80-b43e-42a08d6c3b5f"
CAJEWF010000029.1	RepeatMasker	LTR/Gypsy	1902375	1902600	757	-	.	ID="RND-5_FAMILY-3624";Tend="1826";Tstart="1597";shortTE="F";uid="a37f9e92-ffaa-46fd-9d26-62cb8aebce85"
CAJEWF010000029.1	RepeatMasker	Unknown	1057100	1057245	1217	-	.	ID="RND-1_FAMILY-309";Tend="1053";Tstart="908";shortTE="F";uid="9514e7b7-b6e4-41a8-88ab-50a58bf690e4"
CAJEWF010000029.1	RepeatMasker	Unknown	2105098	2105426	2448	-	.	ID="RND-1_FAMILY-617";Tend="1288";Tstart="958";shortTE="F";uid="4192a67e-a207-4867-a185-27b4d37d14b9"
CAJEWF010000029.1	RepeatMasker	Unknown	1444061	1444649	1623	-	.	ID="RND-4_FAMILY-149";TEgroup="ctg_29%7CRND-4_FAMILY-149%7C2";Tend="1208";Tstart="890";shortTE="F";uid="e69a1170-8458-4c7d-b12a-f1c6ac6fd18a"
CAJEWF010000029.1	RepeatMasker	Unknown	1707993	1708331	2791	-	.	ID="RND-6_FAMILY-185";Tend="1356";Tstart="997";shortTE="F";uid="d9e998b6-ece2-4bd1-ac49-8833c09937c6"
CAJEWF010000029.1	RepeatMasker	DNA	1630966	1631336	1445	-	.	ID="RND-3_FAMILY-28";Tend="1285";Tstart="907";shortTE="F";uid="e88372b8-7a5f-4af4-b02a-e9512d44f89f"
CAJEWF010000029.1	RepeatMasker	DNA/hAT-Tip100	4647411	4647584	1159	-	.	ID="RND-1_FAMILY-474";Tend="1091";Tstart="920";shortTE="F";uid="c3114855-984c-41f6-bf67-fc8c48b06e01"
CAJEWF010000029.1	RepeatMasker	DNA	1191787	1192017	691	-	.	ID="DNA-5_BTA";Tend="238";Tstart="2";shortTE="F";uid="0ce01851-5bfc-4a3f-b0d2-6afecfb4b798"
CAJEWF010000029.1	RepeatMasker	DNA/hAT-Tip100	5681170	5682055	2653	-	.	ID="RND-5_FAMILY-4888";TEgroup="ctg_29%7CRND-5_FAMILY-4888%7C4";Tend="1795";Tstart="1069";shortTE="F";uid="daa3915b-8446-4372-9b4d-8dbad254f522"
CAJEWF010000029.1	RepeatMasker	LTR/Gypsy	1309244	1309478	1140	-	.	ID="RND-6_FAMILY-1646";Tend="1243";Tstart="1006";shortTE="F";uid="0bd6165c-7253-4a1b-a34d-3196e28ac6ed"
CAJEWF010000029.1	RepeatMasker	LINE/Penelope	1702966	1703128	552	-	.	ID="RND-6_FAMILY-2974";Tend="1165";Tstart="1001";shortTE="F";uid="f8bb5067-e56c-4376-8134-2ce65d52fe06"
CAJEWF010000029.1	RepeatMasker	Unknown	713096	713766	9900	-	.	ID="RND-6_FAMILY-3097";TEgroup="ctg_29%7CRND-6_FAMILY-3097%7C1";Tend="2296";Tstart="544";shortTE="T";uid="b5fa56fe-2303-4904-9a6e-5493ee2af8ec"
CAJEWF010000029.1	RepeatMasker	RC/Helitron	1448432	1448614	570	-	.	ID="RND-4_FAMILY-971";Tend="1225";Tstart="1050";shortTE="F";uid="892f93be-5b23-459b-8b52-054787e3cbec"
CAJEWF010000029.1	RepeatMasker	LTR/Gypsy	1481960	1482209	1227	-	.	ID="RND-5_FAMILY-56";Tend="1055";Tstart="805";shortTE="F";uid="c258c770-d290-478d-b28b-3e3367971508"
CAJEWF010000029.1	RepeatMasker	LINE/R1	5141407	5142031	2182	-	.	ID="R1-7_BTA";Tend="5805";Tstart="5181";shortTE="F";uid="9e63bae3-ed04-4560-b724-1dbea4b9a746"
CAJEWF010000029.1	RepeatMasker	DNA	883155	883286	874	-	.	ID="dna4-17b_bta";Tend="117";Tstart="1";shortTE="F";uid="24ead899-04d9-4383-9a74-e2cb81593e4d"
CAJEWF010000029.1	RepeatMasker	LTR/Gypsy	5397433	5397661	849	-	.	ID="RND-6_FAMILY-1649";Tend="1339";Tstart="979";shortTE="F";uid="4d546a3b-61e0-4c2f-a1fa-c531f828546f"
CAJEWF010000029.1	RepeatMasker	DNA/hAT-hATm	5534166	5535253	10078	-	.	ID="RND-6_FAMILY-733";Tend="2007";Tstart="920";shortTE="F";uid="c8988096-f513-4b6f-8ad1-aa630582cec1"
CAJEWF010000029.1	RepeatMasker	DNA	5068292	5068406	635	-	.	ID="RND-4_FAMILY-211";Tend="1081";Tstart="965";shortTE="F";uid="aa658c49-0dce-4f47-a70c-52beab1aab99"
CAJEWF010000029.1	RepeatMasker	LTR/Gypsy	824870	825020	932	-	.	ID="RND-6_FAMILY-2211";Tend="1596";Tstart="1444";shortTE="F";uid="d2a56c2b-07a3-495d-bcbb-d5602b5e68ed"
CAJEWF010000029.1	RepeatMasker	RC/Helitron	4371831	4372503	5484	-	.	ID="RND-6_FAMILY-103";Tend="1803";Tstart="1132";shortTE="F";uid="497d40f4-7d68-4eed-831d-fd744365f023"
CAJEWF010000029.1	RepeatMasker	Unknown	4133261	4133645	1841	-	.	ID="RND-1_FAMILY-286";Tend="1322";Tstart="920";shortTE="F";uid="cb437d3c-a8bc-4295-a677-cb957400f7f6"
CAJEWF010000029.1	RepeatMasker	RC/Helitron	2409049	2409305	992	-	.	ID="RND-4_FAMILY-971";Tend="1225";Tstart="946";shortTE="F";uid="7f432101-5a05-4ede-8ba5-ec9f5768b2ac"
CAJEWF010000029.1	RepeatMasker	Unknown	4629777	4629954	846	-	.	ID="RND-6_FAMILY-1750";Tend="981";Tstart="800";shortTE="F";uid="326bd62e-2214-458d-aacd-765076c7510e"
CAJEWF010000029.1	RepeatMasker	DNA/hAT-Tip100	1061883	1062020	958	-	.	ID="RND-5_FAMILY-403";Tend="1394";Tstart="1257";shortTE="F";uid="8236f24e-0123-422b-a7f5-459840f570f0"
CAJEWF010000029.1	RepeatMasker	DNA/hAT-Tip100	2251224	2251575	1550	-	.	ID="RND-6_FAMILY-6685";Tend="1069";Tstart="729";shortTE="F";uid="e6cf1827-80af-4858-a8e1-c664e09e4b07"
CAJEWF010000029.1	RepeatMasker	DNA/TcMar-Tc1	861291	861548	1451	-	.	ID="MARINER-N2_BTA";Tend="260";Tstart="2";shortTE="F";uid="8f801ac2-5cf0-4cb3-80d0-733f92e6fad6"
CAJEWF010000029.1	RepeatMasker	DNA/CMC	5468025	5468286	1273	-	.	ID="rnd-5_family-957";Tend="1088";Tstart="862";shortTE="F";uid="d5be1cef-1f81-44aa-bb9f-1df9a131ada0"
CAJEWF010000029.1	RepeatMasker	DNA/CMC-EnSpm	3304152	3304319	1342	-	.	ID="RND-6_FAMILY-1912";Tend="1116";Tstart="951";shortTE="F";uid="96df9405-7885-4d5d-b571-ca4f2ac46bce"
CAJEWF010000029.1	RepeatMasker	DNA/hAT-hAT5	1127760	1128038	1872	-	.	ID="RND-5_FAMILY-1384";Tend="1178";Tstart="899";shortTE="F";uid="f9601590-9104-44af-a728-e05f3376d4e5"
CAJEWF010000029.1	RepeatMasker	Unknown	890374	890535	1285	-	.	ID="RND-4_FAMILY-384";Tend="1002";Tstart="841";shortTE="F";uid="2823d17f-4e32-415d-a987-c7da55cff3f9"
CAJEWF010000029.1	RepeatMasker	Unknown	4376342	4376520	1391	-	.	ID="RND-5_FAMILY-652";Tend="1094";Tstart="916";shortTE="F";uid="f1908baa-ef31-4177-86c9-4002ad7689a1"
CAJEWF010000029.1	RepeatMasker	Unknown	5106810	5106967	501	-	.	ID="RND-1_FAMILY-119";Tend="1186";Tstart="1034";shortTE="F";uid="f59b0b63-83be-47f4-81bd-dc01812bc09c"
CAJEWF010000029.1	RepeatMasker	DNA/CMC	5824092	5824350	1569	-	.	ID="RND-1_FAMILY-116";Tend="2548";Tstart="2291";shortTE="F";uid="e8015ae8-6286-4883-9e54-565471a021ca"
CAJEWF010000029.1	RepeatMasker	Unknown	5285040	5285150	648	-	.	ID="RND-4_FAMILY-230";Tend="1289";Tstart="1182";shortTE="F";uid="fe75cd55-6d54-4ff4-bf70-1f973a52dfc7"
CAJEWF010000029.1	RepeatMasker	Unknown	5277987	5278330	2146	-	.	ID="RND-6_FAMILY-475";Tend="1179";Tstart="859";shortTE="F";uid="714b43b4-b02a-4799-a461-895b1930d7d7"
CAJEWF010000029.1	RepeatMasker	LTR/Gypsy	2483989	2484588	1099	-	.	ID="RND-6_FAMILY-417";TEgroup="ctg_29%7CRND-6_FAMILY-417%7C2";Tend="1161";Tstart="902";shortTE="F";uid="da50b8fe-dc6c-40b6-bfa4-f07cd0f922d3"
CAJEWF010000029.1	RepeatMasker	LINE/I-Jockey	1470856	1471172	2210	-	.	ID="RND-4_FAMILY-1190";Tend="1240";Tstart="926";shortTE="F";uid="f68e3913-8136-4edf-a14d-575388e86a47"
CAJEWF010000029.1	RepeatMasker	DNA	3673497	3673625	1084	-	.	ID="RND-5_FAMILY-3769";Tend="2070";Tstart="1942";shortTE="F";uid="2a268d8f-f730-49a6-aabb-9b829104260d"
CAJEWF010000029.1	RepeatMasker	DNA/Sola-2	1462172	1462602	3707	-	.	ID="RND-1_FAMILY-512";Tend="1193";Tstart="763";shortTE="F";uid="3e257060-9099-4be9-9031-e4e4478f6bb5"
CAJEWF010000029.1	RepeatMasker	DNA	2849415	2849550	666	-	.	ID="RND-6_FAMILY-1167";Tend="1971";Tstart="1837";shortTE="F";uid="b1da9827-4a6c-4eca-8616-fad39d756e29"
CAJEWF010000029.1	RepeatMasker	DNA	1299572	1299829	1484	-	.	ID="RND-1_FAMILY-59";Tend="1244";Tstart="986";shortTE="F";uid="6ae78558-d307-48dc-9fd1-9242c45283d9"
CAJEWF010000029.1	RepeatMasker	DNA/hAT-hAT5	540890	541024	596	-	.	ID="RND-5_FAMILY-1384";Tend="1224";Tstart="1072";shortTE="F";uid="5520e554-b174-4693-9153-46a211e8fed7"
CAJEWF010000029.1	RepeatMasker	DNA/TcMar-Tigger	3536261	3537459	4542	-	.	ID="RND-6_FAMILY-1562";TEgroup="ctg_29%7CRND-6_FAMILY-1562%7C1";Tend="2227";Tstart="808";shortTE="F";uid="b7b64254-7e93-4a0d-8d2d-cea972a66311"
CAJEWF010000029.1	RepeatMasker	Unknown	5509451	5509660	926	-	.	ID="RND-1_FAMILY-36";Tend="1210";Tstart="983";shortTE="F";uid="f76ef8d8-9d12-4d1f-8db2-565250a79f61"
CAJEWF010000029.1	RepeatMasker	DNA/CMC-Transib	3697040	3697190	824	-	.	ID="RND-5_FAMILY-2303";Tend="929";Tstart="766";shortTE="F";uid="77b167ec-2cf8-4575-85e4-f91dd261a13e"
CAJEWF010000029.1	RepeatMasker	Unknown	1904553	1904666	739	-	.	ID="RND-2_FAMILY-68";Tend="1624";Tstart="1507";shortTE="F";uid="04f399e8-68b7-4448-8098-249e0bcb9631"
CAJEWF010000029.1	RepeatMasker	DNA/Academ-1	4855170	4855883	6054	-	.	ID="RND-1_FAMILY-406";Tend="1679";Tstart="965";shortTE="F";uid="ac4f2916-35fc-4f7b-86a3-81a00e709084"
CAJEWF010000029.1	RepeatMasker	DNA	165827	166062	1722	-	.	ID="RND-4_FAMILY-183";Tend="1115";Tstart="877";shortTE="F";uid="f0dc09e3-a76b-4598-878e-b85abd9d5032"
CAJEWF010000029.1	RepeatMasker	Unknown	5172622	5172757	1098	-	.	ID="RND-6_FAMILY-1247";Tend="1294";Tstart="1159";shortTE="F";uid="ae6b2cc7-cda1-4fcb-ad4b-fadb90a2e7fc"
CAJEWF010000029.1	RepeatMasker	DNA	9096	9598	3657	-	.	ID="DNA-1_BTA";Tend="504";Tstart="5";shortTE="F";uid="81606c7d-0085-4a80-b376-1e3eb23ca5dc"
CAJEWF010000029.1	RepeatMasker	DNA/hAT-Tip100	1320516	1320756	2000	-	.	ID="RND-1_FAMILY-68";Tend="2026";Tstart="1785";shortTE="F";uid="8a51e24c-146d-45dc-b271-3ee541b8a046"
CAJEWF010000029.1	RepeatMasker	Unknown	2290603	2290846	1789	-	.	ID="RND-4_FAMILY-29";Tend="799";Tstart="557";shortTE="F";uid="255342ce-1fa1-46bd-af8e-6e36c9cef65e"
CAJEWF010000029.1	RepeatMasker	Unknown	1566653	1566795	703	-	.	ID="RND-1_FAMILY-246";Tend="1106";Tstart="966";shortTE="F";uid="d111dbf3-375f-4b57-ad74-a31b8e6a62ed"
CAJEWF010000029.1	RepeatMasker	DNA	607942	608113	497	-	.	ID="RND-4_FAMILY-1911";Tend="1163";Tstart="984";shortTE="F";uid="facb7392-d65a-4e43-b9c2-8df074e0b73c"
CAJEWF010000029.1	RepeatMasker	DNA	840692	841194	4039	-	.	ID="DNA-1_BTA";Tend="504";Tstart="1";shortTE="F";uid="26c38270-a924-4c67-be55-ed9ce513983c"
CAJEWF010000029.1	RepeatMasker	DNA	6008962	6009224	1853	-	.	ID="RND-1_FAMILY-59";Tend="1244";Tstart="982";shortTE="F";uid="9901b305-4aa0-4e4b-b02d-235a8ab266dc"
CAJEWF010000029.1	RepeatMasker	DNA/Academ-1	5096096	5096603	4049	-	.	ID="RND-6_FAMILY-2108";Tend="2535";Tstart="2029";shortTE="F";uid="92787b41-92fa-4762-ba1c-7cd56515a3df"
CAJEWF010000029.1	RepeatMasker	DNA	3514955	3515408	922	-	.	ID="RND-5_FAMILY-1297";Tend="3556";Tstart="3110";shortTE="F";uid="87b6f5ac-6b1e-4107-8f07-8d9333b56a66"
CAJEWF010000029.1	RepeatMasker	DNA/CMC	4553738	4553968	1573	-	.	ID="ENSPM-N1_BTA";Tend="228";Tstart="3";shortTE="F";uid="b09e3ba9-0607-4c41-8c26-ed99b24ed4b2"
CAJEWF010000029.1	RepeatMasker	Unknown	827977	828175	628	-	.	ID="RND-4_FAMILY-2665";TEgroup="ctg_29%7CRND-4_FAMILY-2665%7C1";Tend="1080";Tstart="952";shortTE="T";uid="ffd8e18d-cf48-464e-a333-0d2b49c857ac"
CAJEWF010000029.1	RepeatMasker	DNA	627373	627680	2305	-	.	ID="RND-1_FAMILY-730";Tend="4118";Tstart="3813";shortTE="F";uid="e78b2c9a-6592-4f11-b11a-d9801816b8e5"
CAJEWF010000029.1	RepeatMasker	Unknown	3315008	3315234	1333	-	.	ID="RND-4_FAMILY-227";Tend="1234";Tstart="1008";shortTE="F";uid="159a58e9-6ec4-49fa-a4be-e87fa3f60b02"
CAJEWF010000029.1	RepeatMasker	DNA/Sola-2	1880896	1881107	796	-	.	ID="RND-5_FAMILY-866";Tend="827";Tstart="630";shortTE="F";uid="c10aaa39-c495-44ca-a526-cf2e465335a9"
CAJEWF010000029.1	RepeatMasker	Unknown	4296648	4296881	900	-	.	ID="RND-4_FAMILY-315";Tend="1338";Tstart="1112";shortTE="F";uid="eede7cfe-b1f5-4ca7-9345-34766f2c573b"
CAJEWF010000029.1	RepeatMasker	LTR/Gypsy	1705832	1705996	1345	-	.	ID="RND-6_FAMILY-1649";Tend="1137";Tstart="973";shortTE="F";uid="962563c8-3a80-4d19-8358-86b212cb9efc"
CAJEWF010000029.1	RepeatMasker	DNA/hAT-Tip100	6089497	6090195	2509	-	.	ID="RND-4_FAMILY-1987";Tend="1157";Tstart="438";shortTE="F";uid="5d1fdb60-b5a1-4cd6-a69d-e3ad88acfb83"
CAJEWF010000029.1	RepeatMasker	LTR/Gypsy	4625195	4625448	1915	-	.	ID="RND-3_FAMILY-29";Tend="1338";Tstart="1088";shortTE="F";uid="da98de02-eff5-4988-8ea4-4a782b1754a6"
CAJEWF010000029.1	RepeatMasker	DNA/TcMar-Tc1	3087733	3087933	1380	-	.	ID="RND-4_FAMILY-1919";Tend="1102";Tstart="906";shortTE="F";uid="e88dc6c4-e298-4f01-9d63-2280087bc637"
CAJEWF010000029.1	RepeatMasker	DNA/Academ-1	2052171	2053510	10998	-	.	ID="RND-1_FAMILY-661";Tend="2132";Tstart="791";shortTE="F";uid="d81939f7-a9bc-4764-83d0-81d298ff34c0"
CAJEWF010000029.1	RepeatMasker	LTR/Pao	4065817	4066335	1001	-	.	ID="RND-4_FAMILY-3020";TEgroup="ctg_29%7CRND-4_FAMILY-3020%7C1";Tend="1180";Tstart="901";shortTE="F";uid="8796a41d-9101-429f-b189-d502124bf0f6"
CAJEWF010000029.1	RepeatMasker	Unknown	1912120	1912276	1239	-	.	ID="RND-1_FAMILY-27";Tend="1063";Tstart="907";shortTE="F";uid="f0200959-edcc-4554-a11e-5a86bffe57e5"
CAJEWF010000029.1	RepeatMasker	Unknown	3962414	3962580	1190	-	.	ID="RND-4_FAMILY-384";Tend="1004";Tstart="838";shortTE="F";uid="5b249ac9-3bfc-48e5-b168-077803f9b5af"
CAJEWF010000029.1	RepeatMasker	DNA	3077721	3078345	811	-	.	ID="DNA-11_BTA";TEgroup="ctg_29%7CDNA-11_BTA%7C8";Tend="479";Tstart="1";shortTE="F";uid="725f1e6f-f6a5-4b0a-8a9c-9295eb53ef07"
CAJEWF010000029.1	RepeatMasker	Unknown	4771098	4771435	1410	-	.	ID="RND-1_FAMILY-331";Tend="1450";Tstart="1114";shortTE="F";uid="9abea619-91ea-4bd3-923b-c2e1765a0f71"
CAJEWF010000029.1	RepeatMasker	DNA/CMC-EnSpm	3302968	3303105	515	-	.	ID="RND-6_FAMILY-4914";Tend="3630";Tstart="3507";shortTE="F";uid="a0170109-1b19-49f9-8ea6-f81aebdb4704"
CAJEWF010000029.1	RepeatMasker	DNA	3021053	3021189	988	-	.	ID="RND-5_FAMILY-1623";Tend="2149";Tstart="2014";shortTE="F";uid="dbc4a69b-6bb1-4b3b-9579-477db324fc35"
CAJEWF010000029.1	RepeatMasker	DNA/CMC-Transib	616228	616407	1079	-	.	ID="RND-5_FAMILY-2303";Tend="931";Tstart="758";shortTE="F";uid="3ed87aab-6846-4fb4-9429-61162908987c"
CAJEWF010000029.1	RepeatMasker	Unknown	1760929	1765274	31400	-	.	ID="RND-1_FAMILY-17";Tend="4843";Tstart="124";shortTE="F";uid="faa6d41d-f04b-46e6-880a-33ec146b5800"
CAJEWF010000029.1	RepeatMasker	DNA	1169048	1169177	1007	-	.	ID="RND-6_FAMILY-11069";Tend="1031";Tstart="902";shortTE="F";uid="c0d655c9-ca2f-4e99-89c9-c026b927889b"
CAJEWF010000029.1	RepeatMasker	LTR/Gypsy	5846657	5846952	1372	-	.	ID="RND-6_FAMILY-1646";Tend="1499";Tstart="932";shortTE="F";uid="a9ffcd18-0f86-45d6-9e46-b3688900041c"
CAJEWF010000029.1	RepeatMasker	LTR/Gypsy	509484	509763	710	-	.	ID="RND-5_FAMILY-56";Tend="1707";Tstart="1434";shortTE="F";uid="f7f912d1-e837-4b87-8daa-c7dc97086615"
CAJEWF010000029.1	RepeatMasker	LTR/Gypsy	5212393	5212518	618	-	.	ID="RND-6_FAMILY-1646";Tend="1517";Tstart="1397";shortTE="F";uid="2552ac03-f2cc-47db-9d8b-2c7c2356e0f4"
CAJEWF010000029.1	RepeatMasker	Unknown	4292756	4293194	2968	-	.	ID="RND-4_FAMILY-21";Tend="1399";Tstart="980";shortTE="F";uid="8ae297b8-1eb2-4ede-9a34-919c5c2064e8"
CAJEWF010000029.1	RepeatMasker	DNA	5430926	5431477	4123	-	.	ID="DNA-4_BTA";Tend="554";Tstart="1";shortTE="F";uid="3722b9eb-5b9f-4ae3-804a-bf01681fbaf1"
CAJEWF010000029.1	RepeatMasker	DNA/CMC-Transib	4288928	4289078	943	-	.	ID="RND-5_FAMILY-2303";Tend="927";Tstart="766";shortTE="F";uid="f79b8da4-c4da-49ad-aef5-f69bb717337c"
CAJEWF010000029.1	RepeatMasker	DNA	5432713	5432847	1100	-	.	ID="RND-6_FAMILY-11069";Tend="1035";Tstart="901";shortTE="F";uid="1e188657-2d3b-4ecc-bc9d-963b5ec7809c"
CAJEWF010000029.1	RepeatMasker	DNA	2228834	2228939	945	-	.	ID="RND-1_FAMILY-136";Tend="1010";Tstart="909";shortTE="F";uid="cdb387b1-2b98-4b75-905a-d5141a5c6ae9"
CAJEWF010000029.1	RepeatMasker	DNA/hAT-Tip100	4395021	4395499	2335	-	.	ID="HAT-N7_BTA";Tend="1153";Tstart="676";shortTE="F";uid="1a7e936e-10de-463c-9a8b-edaf0a1589fe"
CAJEWF010000029.1	RepeatMasker	Unknown	3782802	3782970	576	-	.	ID="RND-1_FAMILY-37";Tend="1061";Tstart="897";shortTE="F";uid="27ffa2c8-c45f-44f1-99cc-a6fff5cf9b32"
CAJEWF010000029.1	RepeatMasker	DNA	1575181	1575306	986	-	.	ID="DNA4-17B_BTA";Tend="276";Tstart="151";shortTE="F";uid="a210e4dd-5b18-4623-b842-b52ce4218fd7"
CAJEWF010000029.1	RepeatMasker	DNA/PIF-Spy	6036395	6037234	6402	-	.	ID="ISL2EU-N1_BTA";Tend="833";Tstart="2";shortTE="F";uid="6960c042-a180-4e62-9838-b8ef7d7a867d"
CAJEWF010000029.1	RepeatMasker	Unknown	897945	898087	646	-	.	ID="RND-6_FAMILY-3161";Tend="904";Tstart="495";shortTE="F";uid="350c4687-ee27-426f-b35a-b3c7ca5b2149"
CAJEWF010000029.1	RepeatMasker	LTR/Gypsy	3669779	3670085	1579	-	.	ID="RND-6_FAMILY-1646";Tend="1503";Tstart="1241";shortTE="F";uid="73aec3b4-8621-4e29-a440-5d8c2725b727"
CAJEWF010000029.1	RepeatMasker	Unknown	4273404	4273717	2271	-	.	ID="RND-4_FAMILY-336";Tend="1294";Tstart="978";shortTE="F";uid="b046cc69-a46f-41b1-8490-5bc5e796b505"
CAJEWF010000029.1	RepeatMasker	Unknown	4657707	4657875	451	-	.	ID="RND-6_FAMILY-498";Tend="1505";Tstart="1335";shortTE="F";uid="2cbe9944-d51e-445e-b102-e31ce1883aca"
CAJEWF010000029.1	RepeatMasker	LINE/L2	4962482	4962729	1529	-	.	ID="RND-5_FAMILY-4972";Tend="1240";Tstart="986";shortTE="F";uid="cda5bf34-1ba9-4805-a13f-1d09c694ce2d"
CAJEWF010000029.1	RepeatMasker	DNA/CMC	3678826	3679203	806	-	.	ID="RND-5_FAMILY-957";TEgroup="ctg_29%7CRND-5_FAMILY-957%7C5";Tend="1089";Tstart="859";shortTE="F";uid="1a3b7e8d-e9fb-44fe-a75c-02dd4a239724"
CAJEWF010000029.1	RepeatMasker	DNA	2411943	2412162	1329	-	.	ID="RND-1_FAMILY-59";Tend="1208";Tstart="984";shortTE="F";uid="474604e0-1343-41a6-9db4-f558fec9849f"
CAJEWF010000029.1	RepeatMasker	DNA/hAT-Tip100	1422369	1422513	872	-	.	ID="RND-5_FAMILY-3189";Tend="1684";Tstart="1540";shortTE="F";uid="2e040f8d-82e9-4b04-b963-ac8cb244f6f0"
CAJEWF010000029.1	RepeatMasker	DNA/CMC-Transib	251082	251261	1118	-	.	ID="RND-5_FAMILY-2303";Tend="944";Tstart="765";shortTE="F";uid="be8cfd62-f99e-40ba-851f-ea62a761654d"
CAJEWF010000029.1	RepeatMasker	DNA/CMC-EnSpm	3896896	3897018	540	-	.	ID="RND-6_FAMILY-6392";Tend="824";Tstart="701";shortTE="F";uid="5463f7ff-c9e4-4baa-9ca0-af7fbba0823a"
CAJEWF010000029.1	RepeatMasker	DNA	1703128	1703301	848	-	.	ID="RND-6_FAMILY-14136";Tend="999";Tstart="826";shortTE="F";uid="8635cba9-3876-4e4f-92fe-1d4305f0c3f6"
CAJEWF010000029.1	RepeatMasker	Unknown	2594097	2594261	1373	-	.	ID="RND-1_FAMILY-404";Tend="937";Tstart="773";shortTE="F";uid="37e411e4-1027-4fa2-ba0f-633807c0a2ce"
CAJEWF010000029.1	RepeatMasker	DNA/CMC	541009	541265	2332	-	.	ID="RND-5_FAMILY-844";Tend="1106";Tstart="850";shortTE="F";uid="4dcba64c-0c89-487f-ab98-03929d33bcd9"
CAJEWF010000029.1	RepeatMasker	Unknown	500976	501276	1831	-	.	ID="RND-1_FAMILY-70";Tend="1226";Tstart="922";shortTE="F";uid="abc8946d-e95d-4f59-a4c3-ead665cc76e6"
CAJEWF010000029.1	RepeatMasker	DNA	4524335	4524442	744	-	.	ID="RND-1_FAMILY-110";Tend="1398";Tstart="1291";shortTE="F";uid="f2465cae-2f02-48dc-858b-526c4d39a75e"
CAJEWF010000029.1	RepeatMasker	DNA	3688373	3688623	758	-	.	ID="DNA-11_BTA";Tend="277";Tstart="1";shortTE="F";uid="54af3d18-289b-468a-a060-d3e923816a30"
CAJEWF010000029.1	RepeatMasker	DNA/hAT-Tip100	4581420	4581865	2493	-	.	ID="RND-1_FAMILY-5";TEgroup="ctg_29%7CRND-1_FAMILY-5%7C1";Tend="2320";Tstart="1562";shortTE="F";uid="b0460634-035b-4e4a-aadc-16753a1aa8b4"
CAJEWF010000029.1	RepeatMasker	DNA/hAT-hAT5	6129888	6130142	1082	-	.	ID="RND-5_FAMILY-1384";Tend="1180";Tstart="918";shortTE="F";uid="12c1bab2-ff05-4d19-bb86-5cb45a22c995"
CAJEWF010000029.1	RepeatMasker	Unknown	3485817	3486011	1465	-	.	ID="RND-6_FAMILY-11";Tend="1081";Tstart="887";shortTE="F";uid="605b036a-ce5c-44d6-9602-280dc581396a"
CAJEWF010000029.1	RepeatMasker	DNA/PIF-Spy	5837724	5838173	1608	-	.	ID="RND-5_FAMILY-3006";TEgroup="ctg_29%7CRND-5_FAMILY-3006%7C1";Tend="1474";Tstart="1015";shortTE="F";uid="0131b0fc-c4c0-4e87-8e97-b013aa64a118"
CAJEWF010000029.1	RepeatMasker	Unknown	5966281	5967207	7312	-	.	ID="RND-5_FAMILY-748";Tend="1943";Tstart="998";shortTE="F";uid="74a4ae8a-89c3-42f2-bb07-21a3ee1ad59c"
CAJEWF010000029.1	RepeatMasker	DNA	1823207	1823514	1209	-	.	ID="dna-11_bta";Tend="551";Tstart="278";shortTE="F";uid="9269010b-72e7-4484-87a8-395a033e82a3"
CAJEWF010000029.1	RepeatMasker	DNA	3152285	3157372	41985	-	.	ID="RND-6_FAMILY-4591";Tend="4982";Tstart="7";shortTE="F";uid="7fac1541-833b-46a9-a05c-2261a2a447c2"
CAJEWF010000029.1	RepeatMasker	LTR/Gypsy	174551	174850	605	-	.	ID="RND-4_FAMILY-31";Tend="1828";Tstart="1528";shortTE="F";uid="005a5fa0-ef13-4faa-be1d-10ed25ac2e6b"
CAJEWF010000029.1	RepeatMasker	Unknown	5775783	5775948	1320	-	.	ID="RND-4_FAMILY-384";Tend="1004";Tstart="839";shortTE="F";uid="cf4d1664-f948-41bc-a34a-dfd8c4f0f4a2"
CAJEWF010000029.1	RepeatMasker	Unknown	3433155	3433527	2795	-	.	ID="RND-1_FAMILY-335";Tend="1266";Tstart="896";shortTE="F";uid="e4a503eb-366f-44cf-b2d6-86a60b088679"
CAJEWF010000029.1	RepeatMasker	LTR/Gypsy	645242	645460	885	-	.	ID="RND-3_FAMILY-29";Tend="1293";Tstart="1077";shortTE="F";uid="79cb0cb9-6ac8-44ae-b870-ea967832636a"
CAJEWF010000029.1	RepeatMasker	LTR/Gypsy	2204418	2204708	1452	-	.	ID="RND-6_FAMILY-1646";Tend="1748";Tstart="1247";shortTE="F";uid="854e59b7-a325-4b70-8d39-b86edea94f36"
CAJEWF010000029.1	RepeatMasker	Unknown	5365345	5365943	3292	-	.	ID="RND-6_FAMILY-13680";Tend="2353";Tstart="1775";shortTE="F";uid="c6e83e0a-756c-4b73-822b-398acc2de64a"
CAJEWF010000029.1	RepeatMasker	Unknown	5048791	5048924	629	-	.	ID="RND-4_FAMILY-60";Tend="1154";Tstart="1024";shortTE="F";uid="c489d7f9-6d3f-4c8b-81fc-fa137c9f8c10"
CAJEWF010000029.1	RepeatMasker	DNA/Ginger-2	3179470	3181022	10820	-	.	ID="RND-6_FAMILY-768";TEgroup="ctg_29%7CRND-6_FAMILY-768%7C1";Tend="6594";Tstart="749";shortTE="F";uid="1cfe83e9-3982-4254-a6f3-8f251825302e"
CAJEWF010000029.1	RepeatMasker	DNA/Kolobok	526966	527308	2522	-	.	ID="KOLOBOK-N2_BTA";Tend="442";Tstart="107";shortTE="F";uid="7d4a72b7-b7ec-44d8-8510-1988e217dbc6"
CAJEWF010000029.1	RepeatMasker	DNA/CMC-EnSpm	582943	583049	406	-	.	ID="RND-6_FAMILY-6354";Tend="1859";Tstart="1754";shortTE="F";uid="6254ada6-0239-422d-8cbf-91ca7be53819"
CAJEWF010000029.1	RepeatMasker	DNA	4858912	4859082	620	-	.	ID="RND-1_FAMILY-929";Tend="1194";Tstart="1026";shortTE="F";uid="8b0e0f2a-a6f1-47f2-b6cb-fd8a7755e3d4"
CAJEWF010000029.1	RepeatMasker	DNA/CMC	2227056	2227185	464	-	.	ID="RND-6_FAMILY-10979";Tend="743";Tstart="613";shortTE="F";uid="e28cc541-515c-42a6-b702-7e5bfde0af1a"
CAJEWF010000029.1	RepeatMasker	DNA	973165	973425	1830	-	.	ID="RND-5_FAMILY-2645";Tend="1264";Tstart="1005";shortTE="F";uid="9ec4bd83-f691-4c4d-8d10-b358226ee6b8"
CAJEWF010000029.1	RepeatMasker	DNA/hAT-Tip100	2439518	2439797	725	-	.	ID="HAT-N7_BTA";Tend="772";Tstart="448";shortTE="F";uid="5a30e167-8e5f-4820-ab0b-de436571ca35"
CAJEWF010000029.1	RepeatMasker	Unknown	4958154	4958272	993	-	.	ID="RND-6_FAMILY-11";Tend="1030";Tstart="912";shortTE="F";uid="7d2829b0-570e-4acf-8767-f66cad934e5f"
CAJEWF010000029.1	RepeatMasker	RC/Helitron	4390374	4391750	6183	-	.	ID="RND-6_FAMILY-103";TEgroup="ctg_29%7CRND-6_FAMILY-103%7C1";Tend="2749";Tstart="1132";shortTE="F";uid="d786fff4-27f3-4a63-b0cb-5edefa3eeb17"
CAJEWF010000029.1	RepeatMasker	Unknown	5217026	5217212	903	-	.	ID="RND-4_FAMILY-384";Tend="1028";Tstart="838";shortTE="F";uid="b35b5d98-f046-44b1-94ec-0de48f473a18"
CAJEWF010000029.1	RepeatMasker	Unknown	4584371	4584596	1278	-	.	ID="RND-3_FAMILY-43";Tend="1220";Tstart="959";shortTE="F";uid="25d0089c-89cb-4205-91b3-cdde57ba0d40"
CAJEWF010000029.1	RepeatMasker	DNA	1382563	1382802	1035	-	.	ID="RND-1_FAMILY-929";Tend="1247";Tstart="1008";shortTE="F";uid="7c34993a-8870-447c-94c6-5b7424c790de"
CAJEWF010000029.1	RepeatMasker	Unknown	1194495	1197277	24123	-	.	ID="RND-1_FAMILY-867";Tend="3599";Tstart="810";shortTE="F";uid="8dfa4720-528c-4c1c-accc-c2616bee288c"
CAJEWF010000029.1	RepeatMasker	DNA	2619640	2627458	52936	-	.	ID="RND-6_FAMILY-116";TEgroup="ctg_29%7CRND-6_FAMILY-116%7C1";Tend="7596";Tstart="35";shortTE="F";uid="d9bee77f-505f-4db5-a4fc-8790fdbe9268"
CAJEWF010000029.1	RepeatMasker	LINE/I	3846460	3846662	519	-	.	ID="RND-6_FAMILY-3469";Tend="3168";Tstart="2975";shortTE="F";uid="209b9541-af93-4cc2-aa6a-78f3593b5c68"
CAJEWF010000029.1	RepeatMasker	Unknown	1510058	1510377	548	-	.	ID="RND-6_FAMILY-2266";Tend="507";Tstart="197";shortTE="F";uid="087af9da-82ad-4f2f-9682-a69954df2e03"
CAJEWF010000029.1	RepeatMasker	DNA	2708757	2709041	1364	-	.	ID="RND-4_FAMILY-1880";Tend="1239";Tstart="941";shortTE="F";uid="92c9a974-875e-482b-b3d3-515844115618"
CAJEWF010000029.1	RepeatMasker	DNA/CMC-Transib	1347637	1347802	1219	-	.	ID="RND-5_FAMILY-2303";Tend="929";Tstart="764";shortTE="F";uid="e6fbe5b3-89ac-49f0-bf83-d0521276a842"
CAJEWF010000029.1	RepeatMasker	DNA/PIF-Spy	5552413	5554052	14816	-	.	ID="RND-5_FAMILY-70";Tend="2432";Tstart="790";shortTE="F";uid="64c2d5eb-6490-44bd-b723-e51dcbd2dc24"
CAJEWF010000029.1	RepeatMasker	DNA/CMC	4506072	4506320	1973	-	.	ID="RND-5_FAMILY-844";Tend="1103";Tstart="854";shortTE="F";uid="9dd85aab-4f6f-4f1e-9638-f6c24cc0ac85"
CAJEWF010000029.1	RepeatMasker	DNA/TcMar-Tc1	5732411	5735032	21098	-	.	ID="RND-5_FAMILY-890";Tend="3196";Tstart="578";shortTE="F";uid="67fed98c-394c-49a6-ac45-61b3f9bdb8f5"
CAJEWF010000029.1	RepeatMasker	DNA	5403218	5403721	4087	-	.	ID="DNA-1_BTA";Tend="504";Tstart="1";shortTE="F";uid="813c30a2-b293-45fc-b772-a96586a5ccf0"
CAJEWF010000029.1	RepeatMasker	DNA	3232024	3232285	1197	-	.	ID="DNA-5_BTA";Tend="251";Tstart="1";shortTE="F";uid="8f883a18-b5a8-4d28-b97c-f8c27b013777"
CAJEWF010000029.1	RepeatMasker	DNA/MULE-MuDR	4262351	4262675	2533	-	.	ID="RND-6_FAMILY-15083";Tend="1227";Tstart="888";shortTE="F";uid="853c90c6-f257-4a98-8b36-86c6559a1477"
CAJEWF010000029.1	RepeatMasker	LINE/CR1	5666392	5666552	425	-	.	ID="RND-5_FAMILY-2416";Tend="3878";Tstart="3730";shortTE="F";uid="2b2a3e21-1d5e-474a-af20-1be7d09c9912"
CAJEWF010000029.1	RepeatMasker	Unknown	4815334	4818160	16366	-	.	ID="RND-6_FAMILY-1630";Tend="3578";Tstart="731";shortTE="F";uid="cbcd18d5-d86e-4356-a547-60b07569192b"
CAJEWF010000029.1	RepeatMasker	Unknown	3820002	3820544	2918	-	.	ID="RND-4_FAMILY-243";Tend="1492";Tstart="950";shortTE="F";uid="b6c4d297-a6c5-4647-9236-881139c76151"
CAJEWF010000029.1	RepeatMasker	DNA	1342006	1342252	995	-	.	ID="RND-1_FAMILY-194";Tend="1062";Tstart="826";shortTE="F";uid="7fae84a2-82ff-4bdc-b87d-6120ba1a407b"
CAJEWF010000029.1	RepeatMasker	DNA/CMC	4639566	4639807	1226	-	.	ID="RND-1_FAMILY-116";Tend="2545";Tstart="2291";shortTE="F";uid="37f84b2c-0ea0-43c3-9f90-0b4c020fb08d"
CAJEWF010000029.1	RepeatMasker	Unknown	5537516	5537693	1214	-	.	ID="RND-4_FAMILY-149";Tend="1075";Tstart="900";shortTE="F";uid="8b7c5136-00f9-435f-a4ee-3c103ca344d1"
CAJEWF010000029.1	RepeatMasker	DNA/CMC-EnSpm	3071285	3071452	1201	-	.	ID="RND-6_FAMILY-1912";Tend="1116";Tstart="949";shortTE="F";uid="29208ef3-cef3-444e-b11c-5861aed8c25d"
CAJEWF010000029.1	RepeatMasker	LINE/CR1-Zenon	1611596	1612013	3011	-	.	ID="RND-6_FAMILY-1306";Tend="1397";Tstart="969";shortTE="F";uid="fdb53dd5-ebd2-4942-909f-390c6d5bab77"
CAJEWF010000029.1	RepeatMasker	Unknown	1686498	1686657	503	-	.	ID="RND-1_FAMILY-620";Tend="1982";Tstart="1830";shortTE="F";uid="a0f72ed5-8771-4b3e-bc6f-3097cc573cc0"
CAJEWF010000029.1	RepeatMasker	Unknown	3256366	3256645	1631	-	.	ID="RND-4_FAMILY-226";Tend="1228";Tstart="913";shortTE="F";uid="e55005e1-db3d-47a8-a6a5-3f27f72eba68"
CAJEWF010000029.1	RepeatMasker	RC/Helitron	505909	506043	990	-	.	ID="RND-4_FAMILY-351";Tend="1091";Tstart="953";shortTE="F";uid="484b5143-f605-42ae-8887-8f29ab95fd9f"
CAJEWF010000029.1	RepeatMasker	DNA/CMC-EnSpm	1375600	1375787	1195	-	.	ID="rnd-6_family-1912";Tend="1116";Tstart="960";shortTE="F";uid="94d400dd-7250-4e2b-9538-d5ee6a58999c"
CAJEWF010000029.1	RepeatMasker	Unknown	6041092	6041528	3225	-	.	ID="RND-1_FAMILY-664";Tend="1397";Tstart="961";shortTE="F";uid="81f526cc-60c3-4f6a-85ee-4f0dd634045e"
CAJEWF010000029.1	RepeatMasker	DNA	519640	520156	1902	-	.	ID="dna-11_bta";Tend="551";Tstart="3";shortTE="F";uid="11bafbb7-c368-494e-92eb-7116f175f0f8"
CAJEWF010000029.1	RepeatMasker	Unknown	5557197	5557513	2294	-	.	ID="RND-3_FAMILY-243";Tend="1982";Tstart="1667";shortTE="F";uid="a89f444c-32d4-407a-af13-db676beda8ba"
CAJEWF010000029.1	RepeatMasker	Unknown	4178850	4178989	574	-	.	ID="RND-1_FAMILY-27";Tend="1052";Tstart="907";shortTE="F";uid="02466b49-a3d0-4f78-9568-90fe3bdc85e7"
CAJEWF010000029.1	RepeatMasker	RC/Helitron	2869530	2869682	1035	-	.	ID="RND-4_FAMILY-1349";Tend="1104";Tstart="951";shortTE="F";uid="d009e369-f9d8-4c36-abdb-e5119fa6473c"
CAJEWF010000029.1	RepeatMasker	DNA	803469	803668	402	-	.	ID="RND-2_FAMILY-6";Tend="1288";Tstart="1099";shortTE="F";uid="76a600dc-4c50-4cda-b858-5ce7f7749524"
CAJEWF010000029.1	RepeatMasker	DNA	4902092	4902391	437	-	.	ID="DNA-10_BTA";Tend="289";Tstart="1";shortTE="F";uid="2df51e09-b756-4359-be94-7b623bd700f4"
CAJEWF010000029.1	RepeatMasker	DNA/CMC-Transib	256317	256495	1135	-	.	ID="RND-5_FAMILY-2303";Tend="929";Tstart="755";shortTE="F";uid="1d7ae02e-e433-43a3-8a2d-ce74567b3e52"
CAJEWF010000029.1	RepeatMasker	DNA/Kolobok	4025438	4026058	1694	-	.	ID="RND-6_FAMILY-2985";Tend="3460";Tstart="2849";shortTE="F";uid="1638ad5e-98a7-4290-a8b2-db907009b390"
CAJEWF010000029.1	RepeatMasker	DNA/CMC-EnSpm	4724303	4724477	428	-	.	ID="RND-2_FAMILY-41";Tend="1222";Tstart="1049";shortTE="F";uid="f7efac7b-15b7-424f-a529-43ff0fffb448"
CAJEWF010000029.1	RepeatMasker	DNA/hAT-Tip100	2512220	2513863	1753	-	.	ID="RND-1_FAMILY-68";TEgroup="ctg_29%7CRND-1_FAMILY-68%7C1";Tend="2284";Tstart="769";shortTE="F";uid="0a1fca80-b9ac-4532-8da8-701a183cf466"
CAJEWF010000029.1	RepeatMasker	DNA	1498268	1498399	463	-	.	ID="RND-6_FAMILY-11069";Tend="1033";Tstart="902";shortTE="F";uid="261a0d32-5dc1-4208-99c7-7c1a1e51b2a2"
CAJEWF010000029.1	RepeatMasker	DNA/CMC-EnSpm	924961	925096	401	-	.	ID="RND-6_FAMILY-1165";Tend="6444";Tstart="6309";shortTE="F";uid="a9a0f52b-22ed-4300-bb8d-dda8b363fd14"
CAJEWF010000029.1	RepeatMasker	Unknown	3278616	3279142	2761	-	.	ID="RND-6_FAMILY-2817";Tend="1423";Tstart="907";shortTE="F";uid="1dfbbcd8-61e9-4d7d-9e89-b09e612db202"
CAJEWF010000029.1	RepeatMasker	Unknown	3630452	3630617	447	-	.	ID="RND-5_FAMILY-5134";Tend="1105";Tstart="936";shortTE="F";uid="fd8d9721-a79e-4859-b933-82b85426f1f6"
CAJEWF010000029.1	RepeatMasker	DNA	2813303	2813473	850	-	.	ID="DNA-11_BTA";Tend="445";Tstart="277";shortTE="F";uid="f7dc9cad-483a-48ac-9108-4e5f7059a34f"
CAJEWF010000029.1	RepeatMasker	LTR/DIRS	4170161	4170433	509	-	.	ID="RND-6_FAMILY-2925";TEgroup="ctg_29%7CRND-6_FAMILY-2925%7C2";Tend="1090";Tstart="915";shortTE="T";uid="ae1d4c19-590a-43b4-bc04-dcabc76f2fb1"
CAJEWF010000029.1	RepeatMasker	Unknown	5507564	5507728	473	-	.	ID="RND-6_FAMILY-498";Tend="1471";Tstart="1304";shortTE="F";uid="7a713196-a600-4c29-a61b-d6945788b91c"
CAJEWF010000029.1	RepeatMasker	DNA	1842295	1842481	916	-	.	ID="rnd-6_family-11069";Tend="1034";Tstart="901";shortTE="F";uid="49a74aad-f859-4346-af04-53c3e7271012"
CAJEWF010000029.1	RepeatMasker	DNA/CMC-EnSpm	2798910	2799077	1204	-	.	ID="RND-1_FAMILY-56";Tend="1151";Tstart="984";shortTE="F";uid="685d915e-0994-47c8-beb5-1fa487f310f1"
CAJEWF010000029.1	RepeatMasker	DNA	944733	945124	456	-	.	ID="RND-4_FAMILY-1880";TEgroup="ctg_29%7CRND-4_FAMILY-1880%7C1";Tend="1239";Tstart="973";shortTE="T";uid="ccc75ece-2b60-4f72-9223-1b0198341bee"
CAJEWF010000029.1	RepeatMasker	DNA/CMC-EnSpm	5025618	5025851	1424	-	.	ID="RND-6_FAMILY-7144";Tend="1198";Tstart="970";shortTE="F";uid="d44b88aa-46ee-4950-b19b-071893d02c55"
CAJEWF010000029.1	RepeatMasker	RC/Helitron	968707	968948	1292	-	.	ID="RND-4_FAMILY-309";Tend="1334";Tstart="1095";shortTE="F";uid="643c9a65-a147-4a0a-8854-20e0c637081c"
CAJEWF010000029.1	RepeatMasker	DNA/CMC-EnSpm	4911772	4912030	1336	-	.	ID="RND-1_FAMILY-56";Tend="1151";Tstart="895";shortTE="F";uid="b133a23b-4444-4851-9631-960db1158ed0"
CAJEWF010000029.1	RepeatMasker	Unknown	339500	339848	2320	-	.	ID="RND-6_FAMILY-1247";Tend="1303";Tstart="950";shortTE="F";uid="3e91000e-1fd0-493b-b4f6-c26ecec36693"
CAJEWF010000029.1	RepeatMasker	DNA	3427826	3427995	587	-	.	ID="RND-2_FAMILY-6";Tend="1109";Tstart="940";shortTE="F";uid="74a01cdd-2044-4b2f-a01b-e8b1fd54b02c"
CAJEWF010000029.1	RepeatMasker	LTR/Pao	5692840	5693033	491	-	.	ID="BEL-1_BTA-I";Tend="951";Tstart="758";shortTE="F";uid="5864ebae-ce44-4a54-8343-049a9db8c32d"
CAJEWF010000029.1	RepeatMasker	DNA/CMC-EnSpm	1176990	1177400	3205	-	.	ID="ENSPM-N3_BTA";Tend="414";Tstart="1";shortTE="F";uid="b619e4c6-7af4-4e12-82dc-be4f90ac0ad1"
CAJEWF010000029.1	RepeatMasker	DNA/Sola-2	3560138	3560719	3453	-	.	ID="RND-5_FAMILY-1269";Tend="1444";Tstart="846";shortTE="F";uid="2a476fe7-c18a-4b06-bd25-77aa1a71d204"
CAJEWF010000029.1	RepeatMasker	DNA	5105810	5105930	814	-	.	ID="RND-1_FAMILY-978";Tend="1584";Tstart="1474";shortTE="F";uid="666ac1ad-655a-4f27-b052-09bf0f615214"
CAJEWF010000029.1	RepeatMasker	LINE/L2	3082960	3083224	2310	-	.	ID="RND-1_FAMILY-164";Tend="1178";Tstart="913";shortTE="F";uid="40e2cfe9-0f1e-4d8d-a97b-8c307f109f97"
CAJEWF010000029.1	RepeatMasker	RC/Helitron	917167	917402	1682	-	.	ID="RND-5_FAMILY-1779";Tend="1059";Tstart="814";shortTE="F";uid="e58e8e73-8351-46c8-8770-bc20350c1294"
CAJEWF010000029.1	RepeatMasker	DNA/CMC	1858212	1858519	522	-	.	ID="RND-4_FAMILY-396";Tend="1117";Tstart="770";shortTE="F";uid="1a9c708d-5940-49a5-afd0-af5fd4529280"
CAJEWF010000029.1	RepeatMasker	LTR/Gypsy	3039403	3039702	1139	-	.	ID="RND-6_FAMILY-1649";Tend="1265";Tstart="972";shortTE="F";uid="b201741c-7c31-46bb-9da6-2f03696c4cfe"
CAJEWF010000029.1	RepeatMasker	Unknown	3827483	3827734	488	-	.	ID="RND-1_FAMILY-851";TEgroup="ctg_29%7CRND-1_FAMILY-851%7C2";Tend="1081";Tstart="980";shortTE="T";uid="86d94c8e-8612-4259-b056-fc5a699acdac"
CAJEWF010000029.1	RepeatMasker	DNA/hAT-Tip100	1379496	1379956	3454	-	.	ID="RND-4_FAMILY-272";Tend="1376";Tstart="878";shortTE="F";uid="cf9308e7-7dd4-4558-88fe-0c6ddab44f5f"
CAJEWF010000029.1	RepeatMasker	RC/Helitron	967080	967600	2843	-	.	ID="RND-4_FAMILY-309";Tend="2011";Tstart="1484";shortTE="F";uid="466fc5c3-261a-4e32-89f7-def81ee3a0fb"
CAJEWF010000029.1	RepeatMasker	DNA	1637397	1637642	1885	-	.	ID="DNA-10_BTA";Tend="434";Tstart="189";shortTE="F";uid="7674b740-76f3-45b1-9a2c-245f77b562e9"
CAJEWF010000029.1	RepeatMasker	DNA	3126733	3126928	908	-	.	ID="DNA-5_BTA";Tend="255";Tstart="65";shortTE="F";uid="a4d7d7d1-22ec-4c70-96b5-322b76fee0f5"
CAJEWF010000029.1	RepeatMasker	DNA	1250148	1250313	609	-	.	ID="RND-6_FAMILY-11069";Tend="1030";Tstart="873";shortTE="F";uid="f9048c3c-9dd8-4889-8409-fcb6f27d75ee"
CAJEWF010000029.1	RepeatMasker	DNA/PIF-Spy	4272624	4272928	1452	-	.	ID="RND-6_FAMILY-6816";Tend="1340";Tstart="1051";shortTE="F";uid="c4cf6460-6dc7-42eb-82d8-b647b6f5c015"
CAJEWF010000029.1	RepeatMasker	LTR/Copia	698691	700147	816	-	.	ID="COPIA-3_DBP-I";Tend="3962";Tstart="2492";shortTE="F";uid="f7a9e839-1a0a-4421-ac41-6ed95bc258ea"
CAJEWF010000029.1	RepeatMasker	Unknown	5969480	5969921	920	-	.	ID="RND-5_FAMILY-1968";Tend="1386";Tstart="966";shortTE="F";uid="1797f8e9-82b2-470c-8994-db919a2ad3cb"
CAJEWF010000029.1	RepeatMasker	DNA	1303701	1303813	520	-	.	ID="RND-5_FAMILY-1401";Tend="1014";Tstart="908";shortTE="F";uid="b1f44480-9489-4a16-a6e0-5d1152e6f725"
CAJEWF010000029.1	RepeatMasker	DNA/hAT-Tip100	4671918	4672067	739	-	.	ID="RND-5_FAMILY-3189";Tend="1689";Tstart="1540";shortTE="F";uid="6a8a75b8-2427-44cd-99a2-33a1a9078ae9"
CAJEWF010000029.1	RepeatMasker	LTR/Copia	401888	402094	620	-	.	ID="RND-4_FAMILY-537";Tend="1670";Tstart="1488";shortTE="F";uid="6db0bedb-7942-449b-86d8-a3d0ea502fa8"
CAJEWF010000029.1	RepeatMasker	DNA/Crypton-V	3560719	3561484	5563	-	.	ID="CRYPTONV-N2_BTA";Tend="756";Tstart="1";shortTE="F";uid="8eeb2850-f2fd-4441-bc5e-ea749acd0c36"
CAJEWF010000029.1	RepeatMasker	DNA/PIF-Spy	415864	415974	464	-	.	ID="ISL2EU-2N1_BTA";Tend="2639";Tstart="2532";shortTE="F";uid="661bbe3f-5046-4442-b8ca-f88313717b6e"
CAJEWF010000029.1	RepeatMasker	DNA/CMC-Chapaev-3	568156	568432	2163	-	.	ID="RND-5_FAMILY-1708";Tend="3243";Tstart="2965";shortTE="F";uid="3886eca8-8010-4057-912c-e2f531ade5c9"
CAJEWF010000029.1	RepeatMasker	DNA/TcMar-Tc1	3590295	3590484	1139	-	.	ID="RND-6_FAMILY-669";Tend="2421";Tstart="2232";shortTE="F";uid="c5218124-7d87-425d-be0b-dee0f13fce67"
CAJEWF010000029.1	RepeatMasker	Unknown	189866	190262	588	-	.	ID="RND-6_FAMILY-1679";Tend="1022";Tstart="665";shortTE="F";uid="e7a08576-068d-41e3-90b6-54eb69a6c0ff"
CAJEWF010000029.1	RepeatMasker	DNA/CMC-Transib	67323	67503	1179	-	.	ID="RND-5_FAMILY-2303";Tend="927";Tstart="747";shortTE="F";uid="20056e13-f6cc-41ef-9aba-90b8a5066a72"
CAJEWF010000029.1	RepeatMasker	Unknown	3026114	3026293	1180	-	.	ID="RND-6_FAMILY-11";Tend="1092";Tstart="913";shortTE="F";uid="04a3e93e-9b3c-4163-ac51-41637a8ed529"
CAJEWF010000029.1	RepeatMasker	DNA/hAT?	5871548	5871985	2863	-	.	ID="RND-6_FAMILY-1317";Tend="1371";Tstart="926";shortTE="F";uid="4e4f0149-c0a6-4e6f-b5b5-70657eeb9de4"
CAJEWF010000029.1	RepeatMasker	Unknown	3170444	3170842	2544	-	.	ID="RND-1_FAMILY-614";Tend="1883";Tstart="1487";shortTE="F";uid="0b9335dc-4557-454d-8bf1-2a3b5e45c79d"
CAJEWF010000029.1	RepeatMasker	DNA	2096035	2096159	744	-	.	ID="RND-6_FAMILY-1976";Tend="480";Tstart="363";shortTE="F";uid="db83e6b3-b7b4-4b66-a7de-c57d6f0d4dd3"
CAJEWF010000029.1	RepeatMasker	DNA/CMC-EnSpm	4649706	4649868	1079	-	.	ID="rnd-6_family-6354";Tend="1906";Tstart="1770";shortTE="F";uid="3188c14d-d7f9-48d1-a3c2-581db1fd03ce"
CAJEWF010000029.1	RepeatMasker	DNA	2786030	2786256	1847	-	.	ID="RND-4_FAMILY-183";Tend="1115";Tstart="889";shortTE="F";uid="1be8f4c4-1f43-44f4-b589-aa54f02ebe88"
CAJEWF010000029.1	RepeatMasker	LINE/R1	2789742	2789916	761	-	.	ID="RND-6_FAMILY-1164";Tend="2923";Tstart="2748";shortTE="F";uid="3351b6fd-8df5-4b53-9ea6-4633c55b799b"
CAJEWF010000029.1	RepeatMasker	DNA	2846878	2847087	792	-	.	ID="DNA-11_BTA";Tend="200";Tstart="3";shortTE="F";uid="51ed13b7-d24a-4c64-a08a-c4eb3e902e42"
CAJEWF010000029.1	RepeatMasker	DNA	4424343	4424626	583	-	.	ID="RND-5_FAMILY-244";Tend="5294";Tstart="5035";shortTE="F";uid="5b510bef-d273-4d8e-a520-40c6cec98ae7"
CAJEWF010000029.1	RepeatMasker	DNA	5011263	5011368	497	-	.	ID="RND-6_FAMILY-467";Tend="584";Tstart="467";shortTE="F";uid="8e1b6841-39a2-4a31-920f-91a24e7381df"
CAJEWF010000029.1	RepeatMasker	DNA/Sola-2	2488956	2489194	529	-	.	ID="RND-6_FAMILY-443";Tend="2593";Tstart="2348";shortTE="F";uid="3d212e2d-291e-4da6-8424-e32e81e53cad"
CAJEWF010000029.1	RepeatMasker	DNA/CMC-Transib	44775	44942	960	-	.	ID="RND-5_FAMILY-2303";Tend="929";Tstart="769";shortTE="F";uid="4d3de8c2-c483-450f-8ecd-43c133eed26a"
CAJEWF010000029.1	RepeatMasker	DNA/CMC	1294817	1294956	492	-	.	ID="RND-1_FAMILY-304";Tend="2774";Tstart="2616";shortTE="F";uid="0ff93094-ab64-4f40-9d81-0b2323c2f541"
CAJEWF010000029.1	RepeatMasker	DNA/hAT-Tip100	5661158	5661421	1815	-	.	ID="RND-6_FAMILY-968";Tend="5452";Tstart="5189";shortTE="F";uid="c33d8f70-3c49-4ad0-9585-f46fcb03e4f3"
CAJEWF010000029.1	RepeatMasker	Unknown	4421475	4421598	947	-	.	ID="RND-1_FAMILY-78";Tend="1078";Tstart="955";shortTE="F";uid="fdedb7eb-5150-4ef7-8aba-776b9b556df5"
CAJEWF010000029.1	RepeatMasker	DNA/Sola-2	1219557	1220084	3250	-	.	ID="RND-1_FAMILY-872";Tend="3800";Tstart="3271";shortTE="F";uid="e4cb88a9-9308-4b6a-8ad7-6dd92dbbc9cc"
CAJEWF010000029.1	RepeatMasker	DNA/hAT?	1333350	1333611	1267	-	.	ID="RND-5_FAMILY-1660";Tend="1127";Tstart="870";shortTE="F";uid="a6c2e4d3-c482-4ed7-a6dc-81b5468f65dd"
CAJEWF010000029.1	RepeatMasker	DNA	50632	51131	4196	-	.	ID="DNA-1_BTA";Tend="503";Tstart="1";shortTE="F";uid="6e1a4cfa-ab88-4e75-9964-c0fbe8b2fe9e"
CAJEWF010000029.1	RepeatMasker	DNA/CMC	3639591	3639822	1562	-	.	ID="RND-5_FAMILY-957";Tend="1087";Tstart="860";shortTE="F";uid="46544464-2b1d-450b-b3d3-d93b439c8a2e"
CAJEWF010000029.1	RepeatMasker	DNA/CMC-EnSpm	5533396	5533567	470	-	.	ID="RND-6_FAMILY-2037";Tend="1484";Tstart="1326";shortTE="F";uid="98090ab3-9383-415c-86af-07e76414699a"
CAJEWF010000029.1	RepeatMasker	DNA	829263	829411	478	-	.	ID="DNA-5_BTA";Tend="255";Tstart="113";shortTE="F";uid="3ba54edf-1541-442f-917f-ad21a8c2c375"
CAJEWF010000029.1	RepeatMasker	LINE/I	3358110	3360780	36908	-	.	ID="RND-6_FAMILY-5470";Tend="3464";Tstart="819";shortTE="F";uid="8c247fcc-9f77-4640-85c2-8023a32e3556"
CAJEWF010000029.1	RepeatMasker	DNA	909588	909865	572	-	.	ID="DNA-11_BTA";Tend="549";Tstart="239";shortTE="F";uid="27450289-9cc6-486a-9642-9338a24c3ab8"
CAJEWF010000029.1	RepeatMasker	Unknown	2322384	2322523	620	-	.	ID="RND-1_FAMILY-27";Tend="1049";Tstart="907";shortTE="F";uid="d5ff89d4-49c7-4f75-a61c-0bf30bf5348c"
CAJEWF010000029.1	RepeatMasker	DNA/PIF-Harbinger	488584	488872	1535	-	.	ID="RND-4_FAMILY-1090";Tend="1466";Tstart="953";shortTE="F";uid="81d8aeea-a2ae-49c5-a2d7-bbf2fc8af4c6"
CAJEWF010000029.1	RepeatMasker	DNA/CMC	5335357	5335570	1677	-	.	ID="ENSPM-N2_BTA";Tend="212";Tstart="2";shortTE="F";uid="a2bf9d83-730a-4cce-94ba-d25663a1cfff"
CAJEWF010000029.1	RepeatMasker	DNA/hAT-Tip100	4632589	4633452	5045	-	.	ID="HAT-N2_BTA";Tend="825";Tstart="1";shortTE="F";uid="00eeede9-f441-4d3d-8ca2-57e55d6e9f48"
CAJEWF010000029.1	RepeatMasker	DNA/CMC-EnSpm	565896	566028	908	-	.	ID="RND-6_FAMILY-1912";Tend="1095";Tstart="953";shortTE="F";uid="b4539cfd-cf41-4458-8c89-769fec8c6c87"
CAJEWF010000029.1	RepeatMasker	Unknown	831078	831574	2084	-	.	ID="RND-1_FAMILY-286";Tend="1285";Tstart="842";shortTE="F";uid="9e0d6413-80a1-4f4b-89e6-31cc671e7605"
CAJEWF010000029.1	RepeatMasker	Unknown	5636048	5636205	691	-	.	ID="RND-2_FAMILY-63";Tend="1038";Tstart="882";shortTE="F";uid="79da72fd-6f00-4a73-8621-4cae03f27e59"
CAJEWF010000029.1	RepeatMasker	RC/Helitron	3743543	3743707	685	-	.	ID="RND-6_FAMILY-10102";Tend="4744";Tstart="4578";shortTE="F";uid="a7b30e78-366d-4785-938d-451bb915b1f0"
CAJEWF010000029.1	RepeatMasker	Unknown	877619	878674	4060	-	.	ID="RND-1_FAMILY-862";TEgroup="ctg_29%7CRND-1_FAMILY-862%7C1";Tend="2524";Tstart="1377";shortTE="F";uid="c41453ca-2fd1-4f2c-afd6-b28dc11b9e54"
CAJEWF010000029.1	RepeatMasker	Unknown	975421	975715	1866	-	.	ID="RND-4_FAMILY-226";Tend="1227";Tstart="917";shortTE="F";uid="dae343fb-ebb8-407e-afd0-28d4d02afe96"
CAJEWF010000029.1	RepeatMasker	Unknown	3503446	3503650	637	-	.	ID="RND-5_FAMILY-5011";Tend="1211";Tstart="1012";shortTE="F";uid="a72c2b1a-4540-4d4e-82ba-04fb025466ec"
CAJEWF010000029.1	RepeatMasker	DNA	2818701	2818909	1168	-	.	ID="RND-6_FAMILY-14136";Tend="1104";Tstart="888";shortTE="F";uid="887a9672-0091-41b5-9d3f-fe110723620c"
CAJEWF010000029.1	RepeatMasker	LTR/Gypsy	5735630	5736084	2254	-	.	ID="RND-3_FAMILY-443";Tend="1292";Tstart="838";shortTE="F";uid="a2f89aaf-c5b7-4832-bcc1-ac47beeba35c"
CAJEWF010000029.1	RepeatMasker	Unknown	3215238	3215345	871	-	.	ID="RND-1_FAMILY-108";Tend="1067";Tstart="960";shortTE="F";uid="3c113cb0-a779-4889-84d5-4c21e9b69a21"
CAJEWF010000029.1	RepeatMasker	DNA	5071295	5071504	1099	-	.	ID="RND-6_FAMILY-467";Tend="2191";Tstart="1982";shortTE="F";uid="326c3eca-2e80-4ca2-a515-12103b06e078"
CAJEWF010000029.1	RepeatMasker	LTR/Copia	2385647	2387487	12298	-	.	ID="RND-1_FAMILY-195";Tend="2834";Tstart="898";shortTE="F";uid="14de2fd5-cffc-4eed-86d7-132a1fa6ce38"
CAJEWF010000029.1	RepeatMasker	Unknown	865947	866077	464	-	.	ID="RND-1_FAMILY-27";Tend="1041";Tstart="917";shortTE="F";uid="24fd79a0-d94f-4b4c-a79b-cdb9029c381e"
CAJEWF010000029.1	RepeatMasker	Unknown	4279799	4280185	1887	-	.	ID="RND-1_FAMILY-554";Tend="1331";Tstart="933";shortTE="F";uid="366c2ca0-62e2-4623-a553-edc2205bc1d4"
CAJEWF010000029.1	RepeatMasker	LTR/Gypsy	1458493	1458653	1095	-	.	ID="RND-5_FAMILY-1051";Tend="1452";Tstart="1314";shortTE="F";uid="0565bfa0-e859-4a42-8d41-b22fa5fa0760"
CAJEWF010000029.1	RepeatMasker	LTR/Gypsy	3886186	3886477	1442	-	.	ID="RND-6_FAMILY-417";Tend="1161";Tstart="912";shortTE="F";uid="f77aefac-f5b2-4408-b715-5c1f287a2007"
CAJEWF010000029.1	RepeatMasker	Unknown	1457313	1457596	1659	-	.	ID="RND-5_FAMILY-2302";Tend="1184";Tstart="885";shortTE="F";uid="647010c4-728d-4789-b9c8-1fea569b515b"
CAJEWF010000029.1	RepeatMasker	DNA/hAT-Tip100	2790914	2791050	627	-	.	ID="RND-5_FAMILY-3189";Tend="1679";Tstart="1544";shortTE="F";uid="70f2173f-00c1-4328-a8d2-af6d205e5321"
CAJEWF010000029.1	RepeatMasker	Unknown	5090816	5091508	2768	-	.	ID="RND-1_FAMILY-208";TEgroup="ctg_29%7CRND-1_FAMILY-208%7C3";Tend="1332";Tstart="950";shortTE="F";uid="943677ac-10d9-454f-bd1b-29981aa86540"
CAJEWF010000029.1	RepeatMasker	Unknown	2068554	2068911	2848	-	.	ID="RND-1_FAMILY-337";Tend="1345";Tstart="988";shortTE="F";uid="89fa4ebd-da2f-450e-be9e-e81f16ba837e"
CAJEWF010000029.1	RepeatMasker	LTR/Pao	2021255	2021483	1498	-	.	ID="RND-1_FAMILY-455";Tend="2969";Tstart="2718";shortTE="F";uid="24ecc0e3-fd63-4f8c-a0e7-4f812a7c79b9"
CAJEWF010000029.1	RepeatMasker	Unknown	1840850	1840978	776	-	.	ID="RND-6_FAMILY-5162";Tend="4197";Tstart="4067";shortTE="F";uid="579ea9d7-c45f-4051-9427-7a554f5b1eea"
CAJEWF010000029.1	RepeatMasker	DNA/PIF-Spy	4610801	4610908	453	-	.	ID="RND-6_FAMILY-7525";Tend="1095";Tstart="987";shortTE="F";uid="6e5ebbd3-76d3-4b2c-893b-e65931c0ac0e"
CAJEWF010000029.1	RepeatMasker	DNA/MULE-MuDR	3559384	3560138	6630	-	.	ID="RND-6_FAMILY-8784";Tend="1624";Tstart="870";shortTE="F";uid="0277b31f-3bce-43e7-aae7-929f16533ecd"
CAJEWF010000029.1	RepeatMasker	DNA/Sola-2	2751399	2751735	1159	-	.	ID="RND-5_FAMILY-866";Tend="8640";Tstart="8341";shortTE="F";uid="20cffbc0-7d31-4aab-8ea1-35b668f3519c"
CAJEWF010000029.1	RepeatMasker	Unknown	5740678	5741053	1197	-	.	ID="RND-6_FAMILY-2688";Tend="1360";Tstart="948";shortTE="F";uid="04b1a925-efdd-46c6-be10-56f5c53ffaa1"
CAJEWF010000029.1	RepeatMasker	LTR/Gypsy	2529963	2530215	1074	-	.	ID="RND-3_FAMILY-29";Tend="1336";Tstart="1086";shortTE="F";uid="56db27a6-5457-411f-a663-0a2e7835beb7"
CAJEWF010000029.1	RepeatMasker	DNA/CMC	5068419	5068630	1741	-	.	ID="ENSPM-N2_BTA";Tend="212";Tstart="1";shortTE="F";uid="fe1ebb18-28f4-45eb-8753-75ca2fbb3cf4"
CAJEWF010000029.1	RepeatMasker	DNA/TcMar-Tc1	1848832	1849003	493	-	.	ID="RND-1_FAMILY-54";Tend="1599";Tstart="1440";shortTE="F";uid="a0db8cc4-311f-48e6-8d35-b741d0be02a1"
CAJEWF010000029.1	RepeatMasker	RC/Helitron	951934	952169	839	-	.	ID="HELITRON-1_BTA";Tend="3587";Tstart="3374";shortTE="F";uid="ecd91a45-76e6-4a08-a959-391d3b886596"
CAJEWF010000029.1	RepeatMasker	DNA	1868606	1868741	963	-	.	ID="RND-6_FAMILY-11069";Tend="1031";Tstart="896";shortTE="F";uid="e0b50cde-8871-4ad5-9477-053a1a7e2953"
CAJEWF010000029.1	RepeatMasker	DNA	2638317	2638584	495	-	.	ID="RND-1_FAMILY-187";Tend="858";Tstart="579";shortTE="F";uid="85e75306-0561-443d-8711-5ed87c6bf4fb"
CAJEWF010000029.1	RepeatMasker	LTR/Gypsy	3628141	3628403	1244	-	.	ID="RND-3_FAMILY-25";Tend="1342";Tstart="1084";shortTE="F";uid="b990510f-6110-45d0-ad4e-98e8c84db52d"
CAJEWF010000029.1	RepeatMasker	Unknown	1039118	1039370	1354	-	.	ID="RND-1_FAMILY-36";Tend="1206";Tstart="952";shortTE="F";uid="fb34831c-904c-4930-9076-025628f49e93"
CAJEWF010000029.1	RepeatMasker	DNA/PIF-Spy	4620916	4621029	412	-	.	ID="RND-6_FAMILY-1161";Tend="7249";Tstart="7138";shortTE="F";uid="0c07d508-3075-4e0a-a99e-8f6b2d698374"
CAJEWF010000029.1	RepeatMasker	LTR/Gypsy	2821122	2821293	1129	-	.	ID="RND-6_FAMILY-417";Tend="1165";Tstart="995";shortTE="F";uid="9e772d3d-5c9c-4776-81eb-378d31081215"
CAJEWF010000029.1	RepeatMasker	DNA	3270613	3271054	1715	-	.	ID="RND-6_FAMILY-1044";Tend="2278";Tstart="1843";shortTE="F";uid="433d1a50-5b92-40b9-b640-3daa2ef818c5"
CAJEWF010000029.1	RepeatMasker	RC/Helitron	5346424	5348216	15428	-	.	ID="RND-6_FAMILY-3671";Tend="2555";Tstart="767";shortTE="F";uid="10ca9d20-acdd-448e-8431-ccf701275afd"
CAJEWF010000029.1	RepeatMasker	LINE/R1	2382546	2382703	997	-	.	ID="RND-6_FAMILY-1164";Tend="6620";Tstart="6470";shortTE="F";uid="106b6fc8-980f-4fb4-89df-8e65efb4572f"
CAJEWF010000029.1	RepeatMasker	Unknown	2391906	2392194	1679	-	.	ID="RND-5_FAMILY-38";Tend="1229";Tstart="943";shortTE="F";uid="d5b12322-e226-431a-b44c-2af43c90a9e6"
CAJEWF010000029.1	RepeatMasker	RC/Helitron	4177897	4178203	883	-	.	ID="RND-6_FAMILY-9451";Tend="2446";Tstart="2138";shortTE="F";uid="496af884-8ac2-427f-8360-72dcf715dd98"
CAJEWF010000029.1	RepeatMasker	DNA	5654375	5654658	2136	-	.	ID="DNA-1_BTA";Tend="503";Tstart="218";shortTE="F";uid="f9a4a874-5c45-41fb-8ab6-14b8c95e1c03"
CAJEWF010000029.1	RepeatMasker	Unknown	306287	308227	15820	-	.	ID="RND-5_FAMILY-2069";Tend="2689";Tstart="749";shortTE="F";uid="2faaad3d-e299-417b-8186-23122815fbbb"
CAJEWF010000029.1	RepeatMasker	Unknown	3260750	3260865	745	-	.	ID="RND-1_FAMILY-415";Tend="2422";Tstart="2307";shortTE="F";uid="73e220b8-0832-415f-bb6f-95a80d90f6de"
CAJEWF010000029.1	RepeatMasker	Unknown	4068575	4068753	952	-	.	ID="RND-1_FAMILY-36";Tend="1123";Tstart="947";shortTE="F";uid="00324dab-a537-4cf3-832f-505ada737bec"
CAJEWF010000029.1	RepeatMasker	Unknown	4757548	4757730	400	-	.	ID="RND-1_FAMILY-217";Tend="1239";Tstart="1036";shortTE="F";uid="89155f37-e316-48f0-8e5b-4121154aec05"
CAJEWF010000029.1	RepeatMasker	DNA	3811572	3811727	709	-	.	ID="RND-6_FAMILY-4789";Tend="1183";Tstart="1027";shortTE="F";uid="926d1a05-9d82-4e74-ae85-4c13c2eec28b"
CAJEWF010000029.1	RepeatMasker	DNA/CMC-EnSpm	3652810	3652928	629	-	.	ID="RND-6_FAMILY-6392";Tend="813";Tstart="696";shortTE="F";uid="db10174c-eb0d-4540-be88-f5a15762788a"
CAJEWF010000029.1	RepeatMasker	DNA/hAT-Tip100	6113330	6113490	723	-	.	ID="RND-5_FAMILY-3189";Tend="1699";Tstart="1538";shortTE="F";uid="0f15179c-03f3-48dd-8fb3-595cfd032016"
CAJEWF010000029.1	RepeatMasker	DNA	4656767	4657274	3776	-	.	ID="DNA-1_BTA";Tend="504";Tstart="1";shortTE="F";uid="a604dbd2-a17b-43a1-b62f-172485665cac"
CAJEWF010000029.1	RepeatMasker	LTR/Gypsy	1532949	1533217	1569	-	.	ID="RND-4_FAMILY-31";Tend="1367";Tstart="1103";shortTE="F";uid="fbbb18ce-51f8-430c-92ca-9ef542d58271"
CAJEWF010000029.1	RepeatMasker	Unknown	942679	942922	1549	-	.	ID="RND-5_FAMILY-674";Tend="1102";Tstart="833";shortTE="F";uid="27bd4a86-9242-4287-9406-4a0178b8e1f6"
CAJEWF010000029.1	RepeatMasker	DNA/TcMar-Tigger	5946901	5947566	5611	-	.	ID="RND-6_FAMILY-1562";Tend="1480";Tstart="816";shortTE="F";uid="82d7b18b-09c3-45bb-8fba-eb9840d7363b"
CAJEWF010000029.1	RepeatMasker	Unknown	5041684	5041837	1146	-	.	ID="RND-2_FAMILY-63";Tend="1030";Tstart="869";shortTE="F";uid="3c0aff09-c98c-488b-9e78-d5f3b6da2d94"
CAJEWF010000029.1	RepeatMasker	DNA	1053911	1054234	2749	-	.	ID="DNA-1_BTA";Tend="324";Tstart="1";shortTE="F";uid="c3d08369-0e54-46de-9c40-685641c6c8e1"
CAJEWF010000029.1	RepeatMasker	DNA/CMC-EnSpm	1395466	1395631	1140	-	.	ID="RND-6_FAMILY-1912";Tend="1116";Tstart="953";shortTE="F";uid="f43bee11-6663-4112-a6bf-4c4f18e106d9"
CAJEWF010000029.1	RepeatMasker	LTR/Gypsy	3064691	3064941	756	-	.	ID="RND-6_FAMILY-417";Tend="1163";Tstart="912";shortTE="F";uid="cd42b2cc-b7b5-44b0-a6db-dbacbf103906"
CAJEWF010000029.1	RepeatMasker	DNA/hAT-hATm	4866716	4866954	833	-	.	ID="RND-1_FAMILY-588";Tend="3143";Tstart="2897";shortTE="F";uid="690f8d13-d58f-4f0b-9b1d-f0b5a4ed51fe"
CAJEWF010000029.1	RepeatMasker	DNA/CMC-EnSpm	5401576	5401740	531	-	.	ID="RND-6_FAMILY-737";Tend="1152";Tstart="941";shortTE="F";uid="cefa6872-b6fc-4c3e-8f4c-d75d2a0881df"
CAJEWF010000029.1	RepeatMasker	LTR/Gypsy	1067964	1068105	454	-	.	ID="RND-5_FAMILY-56";Tend="1327";Tstart="1197";shortTE="F";uid="b8f22e94-affc-4849-8064-a2dfcce7982c"
CAJEWF010000029.1	RepeatMasker	DNA/CMC-EnSpm	4178278	4178445	513	-	.	ID="RND-6_FAMILY-1354";Tend="194";Tstart="28";shortTE="F";uid="7d1125b1-a92b-4530-8d60-406b73768f99"
CAJEWF010000029.1	RepeatMasker	DNA/CMC-EnSpm	2676954	2677117	459	-	.	ID="RND-6_FAMILY-2037";TEgroup="ctg_29%7CRND-6_FAMILY-2037%7C2";Tend="1578";Tstart="1260";shortTE="F";uid="9127abc1-fb76-49f9-8de3-0783ca22a4cb"
CAJEWF010000029.1	RepeatMasker	DNA	1540245	1540370	933	-	.	ID="DNA4-17B_BTA";Tend="124";Tstart="1";shortTE="F";uid="bdfce299-ef60-40e1-870b-6eeda0edeff8"
CAJEWF010000029.1	RepeatMasker	LTR/Gypsy	1786631	1786963	886	-	.	ID="RND-3_FAMILY-443";TEgroup="ctg_29%7CRND-3_FAMILY-443%7C1";Tend="1290";Tstart="1031";shortTE="F";uid="bb97df87-e0da-4b38-aed6-77321d92a621"
CAJEWF010000029.1	RepeatMasker	Unknown	5600031	5600353	769	-	.	ID="RND-1_FAMILY-217";Tend="1259";Tstart="943";shortTE="F";uid="84074c41-d10b-461b-becf-29bb25418680"
CAJEWF010000029.1	RepeatMasker	Unknown	5014449	5014652	836	-	.	ID="RND-6_FAMILY-1667";Tend="1136";Tstart="949";shortTE="F";uid="d2446c79-607d-4ebe-b22d-0d3461b0a22d"
CAJEWF010000029.1	RepeatMasker	Unknown	3749417	3749568	1015	-	.	ID="RND-1_FAMILY-37";Tend="1058";Tstart="896";shortTE="F";uid="6c4c2296-c6cf-454d-abcf-f80d653353cf"
CAJEWF010000029.1	RepeatMasker	DNA/TcMar-Tc1	485257	485381	465	-	.	ID="RND-6_FAMILY-576";Tend="1689";Tstart="1547";shortTE="F";uid="de564c69-1a9a-4092-bdd7-f5a08756df12"
CAJEWF010000029.1	RepeatMasker	Unknown	1290058	1290213	465	-	.	ID="RND-1_FAMILY-279";Tend="1166";Tstart="1013";shortTE="F";uid="ae54427b-060a-4a82-93cd-4a91375d5f88"
CAJEWF010000029.1	RepeatMasker	DNA/Sola-2	2738209	2738347	626	-	.	ID="RND-6_FAMILY-443";Tend="2497";Tstart="2359";shortTE="F";uid="b69b5c30-80e5-493d-9f52-bf84952a0d61"
CAJEWF010000029.1	RepeatMasker	LTR/Gypsy	4880498	4880756	1539	-	.	ID="RND-3_FAMILY-29";Tend="1341";Tstart="1081";shortTE="F";uid="05c309fa-a648-46a9-9b24-b118148fb3c7"
CAJEWF010000029.1	RepeatMasker	DNA/CMC-EnSpm	4939576	4939845	1639	-	.	ID="RND-4_FAMILY-447";Tend="1215";Tstart="948";shortTE="F";uid="35a45c75-89c7-4a28-81a1-64e47d2c0a5f"
CAJEWF010000029.1	RepeatMasker	DNA	2137741	2137864	1095	-	.	ID="DNA4-17B_BTA";Tend="276";Tstart="153";shortTE="F";uid="303a0e46-5cea-4b9b-911a-44f07d97367d"
CAJEWF010000029.1	RepeatMasker	DNA/hAT-Tip100	934898	935146	1659	-	.	ID="RND-6_FAMILY-6685";Tend="1063";Tstart="819";shortTE="F";uid="ba59d3a9-477e-4699-979e-db3db35d11c6"
CAJEWF010000029.1	RepeatMasker	RC/Helitron	6127508	6127755	792	-	.	ID="RND-4_FAMILY-971";Tend="1236";Tstart="1004";shortTE="F";uid="03d7adaa-35b6-463a-a940-15d0a4189f18"
CAJEWF010000029.1	RepeatMasker	DNA/CMC	5440838	5441064	1787	-	.	ID="ENSPM-N1_BTA";Tend="228";Tstart="1";shortTE="F";uid="173e6f5f-64cc-4331-a397-42d4f7869646"
CAJEWF010000029.1	RepeatMasker	DNA/CMC-EnSpm	489936	490201	862	-	.	ID="RND-6_FAMILY-813";Tend="666";Tstart="425";shortTE="F";uid="2a06abe7-f7aa-43e7-b98a-116b77b53de1"
CAJEWF010000029.1	RepeatMasker	DNA/PIF-Spy	827568	827962	1321	-	.	ID="RND-6_FAMILY-9771";Tend="4053";Tstart="3650";shortTE="F";uid="b87914e2-36a7-42a3-abd0-8e1d662d58c6"
CAJEWF010000029.1	RepeatMasker	DNA/Kolobok	4779826	4780290	3331	-	.	ID="RND-6_FAMILY-6547";Tend="1111";Tstart="648";shortTE="F";uid="ea71b0fe-e6ac-4b08-b800-b3397f1d0e40"
CAJEWF010000029.1	RepeatMasker	DNA/CMC-Transib	6128810	6128965	1097	-	.	ID="RND-5_FAMILY-2303";Tend="940";Tstart="784";shortTE="F";uid="65af85ca-2543-4c56-8f90-c74d19b2d611"
CAJEWF010000029.1	RepeatMasker	Unknown	1157961	1158174	867	-	.	ID="RND-6_FAMILY-11";Tend="1076";Tstart="863";shortTE="F";uid="30751bde-3eaf-4f70-be5b-41192c31d9b3"
CAJEWF010000029.1	RepeatMasker	DNA	2017089	2017272	487	-	.	ID="RND-1_FAMILY-23";Tend="2319";Tstart="2137";shortTE="F";uid="3658c18d-efc1-433a-bbc3-ac41cbffd495"
CAJEWF010000029.1	RepeatMasker	DNA/CMC	3980908	3981142	1283	-	.	ID="RND-5_FAMILY-957";Tend="1089";Tstart="858";shortTE="F";uid="b389f906-7efd-4c53-b930-016796b0cfca"
CAJEWF010000029.1	RepeatMasker	DNA/CMC	4628893	4629118	1682	-	.	ID="ENSPM-N1_BTA";Tend="228";Tstart="1";shortTE="F";uid="c659bbe1-efd1-400b-94f5-874878d41379"
CAJEWF010000029.1	RepeatMasker	Unknown	5456982	5457736	5892	-	.	ID="RND-4_FAMILY-1405";Tend="1532";Tstart="780";shortTE="F";uid="e6fe623f-038c-4978-9b3d-f044b5168fd6"
CAJEWF010000029.1	RepeatMasker	DNA	4200122	4200306	807	-	.	ID="RND-4_FAMILY-1911";Tend="1193";Tstart="1010";shortTE="F";uid="992054f6-4a57-474a-a669-435d21c4242b"
CAJEWF010000029.1	RepeatMasker	DNA/CMC-EnSpm	4490690	4490844	1217	-	.	ID="RND-6_FAMILY-10965";Tend="1078";Tstart="924";shortTE="F";uid="b3f20a8f-f6b5-442f-9791-d64cb1a0ba3b"
CAJEWF010000029.1	RepeatMasker	Unknown	294378	294513	662	-	.	ID="RND-6_FAMILY-5162";Tend="4196";Tstart="4060";shortTE="F";uid="85605657-fc95-4fbc-8328-0aab05e57295"
CAJEWF010000029.1	RepeatMasker	DNA/MULE-MuDR	3398845	3399191	2346	-	.	ID="RND-6_FAMILY-16578";Tend="1681";Tstart="1329";shortTE="F";uid="d95b3d1d-d032-4d96-bbaf-8dcb2e7ee3cb"
CAJEWF010000029.1	RepeatMasker	LTR/Gypsy	3497153	3497426	2087	-	.	ID="RND-3_FAMILY-29";Tend="1082";Tstart="810";shortTE="F";uid="6dfa93cf-4c69-48fd-ba96-b8f1e8b895bc"
CAJEWF010000029.1	RepeatMasker	DNA	4018282	4018430	493	-	.	ID="DNA-9_BTA";Tend="147";Tstart="5";shortTE="F";uid="f672785f-b2cb-4615-adc8-e7efc7497959"
CAJEWF010000029.1	RepeatMasker	DNA/CMC-EnSpm	4214741	4214870	631	-	.	ID="RND-6_FAMILY-813";Tend="1126";Tstart="999";shortTE="F";uid="824c082c-c3c1-4830-b5c7-72f7cb8a2559"
CAJEWF010000029.1	RepeatMasker	DNA	5529748	5530020	2240	-	.	ID="DNA-11_BTA";Tend="549";Tstart="277";shortTE="F";uid="7b958e31-caa0-4f99-a5a8-e6f7ef17ee4b"
CAJEWF010000029.1	RepeatMasker	LTR/Gypsy	2217910	2218162	1651	-	.	ID="RND-6_FAMILY-417";Tend="1164";Tstart="912";shortTE="F";uid="2fb38e2c-bf65-4266-ae51-1c19735044e6"
CAJEWF010000029.1	RepeatMasker	Unknown	3576645	3576959	1413	-	.	ID="RND-6_FAMILY-10727";Tend="1293";Tstart="992";shortTE="F";uid="46c630fb-ad97-44c0-9ea7-5f23adf56d0c"
CAJEWF010000029.1	RepeatMasker	Unknown	4146644	4146894	1081	-	.	ID="RND-1_FAMILY-36";Tend="1209";Tstart="948";shortTE="F";uid="57fd3f1d-d2cc-4e9f-a524-b2509d68200a"
CAJEWF010000029.1	RepeatMasker	DNA/Kolobok-T2	3555159	3555876	2965	-	.	ID="rnd-1_family-544";Tend="1998";Tstart="1005";shortTE="F";uid="eb51999f-7e1d-43cf-9d43-87c52f86dc9a"
CAJEWF010000029.1	RepeatMasker	DNA/Maverick	5785541	5785871	2460	-	.	ID="RND-2_FAMILY-28";Tend="1062";Tstart="732";shortTE="F";uid="eca070b5-1131-4356-abe7-f0515ae6de4a"
CAJEWF010000029.1	RepeatMasker	DNA	788297	788679	2205	-	.	ID="RND-5_FAMILY-149";Tend="1356";Tstart="986";shortTE="F";uid="554d71d9-ff5a-4eba-a1f0-689200d07dfc"
CAJEWF010000029.1	RepeatMasker	Unknown	309231	309449	1546	-	.	ID="RND-5_FAMILY-1778";Tend="1123";Tstart="905";shortTE="F";uid="aa527046-6958-4cd2-aa60-465084447200"
CAJEWF010000029.1	RepeatMasker	DNA/MULE-MuDR	2812960	2813301	2806	-	.	ID="RND-6_FAMILY-15083";Tend="1227";Tstart="886";shortTE="F";uid="3c283cb8-b5b1-4d70-8809-99d6d0eea7fc"
CAJEWF010000029.1	RepeatMasker	DNA/MULE-MuDR	5248088	5248553	610	-	.	ID="RND-6_FAMILY-10923";Tend="4177";Tstart="3700";shortTE="F";uid="8cab6011-c82b-4c55-b2ef-2f7a243d1eda"
CAJEWF010000029.1	RepeatMasker	Unknown	5895565	5895718	772	-	.	ID="RND-4_FAMILY-149";Tend="1038";Tstart="890";shortTE="F";uid="2600c8eb-3478-4bd8-9bce-b9f70f72742b"
CAJEWF010000029.1	RepeatMasker	LINE/RTE-BovB	4571363	4571578	767	-	.	ID="RND-1_FAMILY-584";Tend="4027";Tstart="3815";shortTE="F";uid="7fc75174-182f-4eef-8536-5eddc510766a"
CAJEWF010000029.1	RepeatMasker	DNA/CMC-EnSpm	3878279	3878428	1176	-	.	ID="RND-3_FAMILY-131";Tend="1193";Tstart="1044";shortTE="F";uid="5a33651a-31ea-4403-b389-bff5cec07323"
CAJEWF010000029.1	RepeatMasker	DNA/PIF-Spy	1399302	1399488	591	-	.	ID="ISL2EU-2N1_BTA";Tend="176";Tstart="1";shortTE="F";uid="27d77723-f742-4138-86d0-1493bbfd15c1"
CAJEWF010000029.1	RepeatMasker	RC/Helitron	63264	63877	781	-	.	ID="HELITRON-1N1B_BTA";TEgroup="ctg_29%7CHELITRON-1N1B_BTA%7C1";Tend="389";Tstart="4";shortTE="F";uid="82991cf4-a896-460a-86d9-b53b81d09a5e"
CAJEWF010000029.1	RepeatMasker	LTR/Gypsy	1881791	1882146	1971	-	.	ID="RND-4_FAMILY-31";Tend="1199";Tstart="853";shortTE="F";uid="76685475-e173-4a7a-b860-eb1376187c80"
CAJEWF010000029.1	RepeatMasker	DNA/CMC-Chapaev-3	37591	37860	1407	-	.	ID="RND-6_FAMILY-649";Tend="3215";Tstart="2939";shortTE="F";uid="a30cbd21-ecf5-4bfa-a2c4-e25df02e6368"
CAJEWF010000029.1	RepeatMasker	RC/Helitron	4827751	4828478	2888	-	.	ID="RND-5_FAMILY-4101";Tend="1458";Tstart="760";shortTE="F";uid="599e3509-f384-4be1-93d5-9bfdbe144035"
CAJEWF010000029.1	RepeatMasker	DNA/CMC	4987786	4987953	1064	-	.	ID="RND-5_FAMILY-881";Tend="1427";Tstart="1259";shortTE="F";uid="2c303130-51b8-494e-b8c7-3f5991998085"
CAJEWF010000029.1	RepeatMasker	DNA/CMC-EnSpm	444595	446108	11639	-	.	ID="RND-1_FAMILY-61";Tend="3144";Tstart="1637";shortTE="F";uid="7eaaedef-ce00-407b-be5e-5a0c283215cb"
CAJEWF010000029.1	RepeatMasker	LTR/Gypsy	191690	191948	1555	-	.	ID="RND-5_FAMILY-4600";Tend="1211";Tstart="955";shortTE="F";uid="93411408-04b9-49a5-92c7-6a375809453a"
CAJEWF010000029.1	RepeatMasker	DNA/hAT-Tip100	2746877	2748670	2408	-	.	ID="rnd-5_family-4888";Tend="1795";Tstart="1067";shortTE="F";uid="ada21d9a-d670-4e11-ab5b-0cfc57c19a3e"
CAJEWF010000029.1	RepeatMasker	Unknown	4798996	4799260	1602	-	.	ID="RND-1_FAMILY-134";Tend="1197";Tstart="933";shortTE="F";uid="39b176b3-567b-4d13-8a96-07bae35ad333"
CAJEWF010000029.1	RepeatMasker	DNA/CMC-EnSpm	4592444	4592564	643	-	.	ID="RND-4_FAMILY-2404";Tend="1182";Tstart="1064";shortTE="F";uid="e40f8386-3a22-4de6-bef7-138c9988e081"
CAJEWF010000029.1	RepeatMasker	DNA/Kolobok-T2	615792	615929	1156	-	.	ID="RND-1_FAMILY-544";Tend="923";Tstart="786";shortTE="F";uid="1f2124ac-6068-4a64-afab-357c0e81b81c"
CAJEWF010000029.1	RepeatMasker	DNA/CMC	1702707	1702948	1647	-	.	ID="RND-5_FAMILY-957";Tend="1098";Tstart="858";shortTE="F";uid="c5a2cde6-8754-4c8c-9081-9bc5a3ffc274"
CAJEWF010000029.1	RepeatMasker	Unknown	5385186	5385318	618	-	.	ID="RND-6_FAMILY-9163";Tend="887";Tstart="747";shortTE="F";uid="938d1225-c39a-42a6-b853-8bddb0abbcac"
CAJEWF010000029.1	RepeatMasker	DNA/CMC-EnSpm	5577583	5577860	1081	-	.	ID="RND-6_FAMILY-1912";TEgroup="ctg_29%7CRND-6_FAMILY-1912%7C1";Tend="1128";Tstart="974";shortTE="F";uid="b0fec738-cb21-4558-b76e-f423075ae64e"
CAJEWF010000029.1	RepeatMasker	Unknown	2421173	2421543	2118	-	.	ID="RND-1_FAMILY-354";Tend="1251";Tstart="885";shortTE="F";uid="ae605d58-0646-4c3a-b312-c0ce42470a20"
CAJEWF010000029.1	RepeatMasker	Unknown	1018564	1018694	684	-	.	ID="RND-6_FAMILY-1198";Tend="1109";Tstart="981";shortTE="F";uid="5c0a73b6-47fd-4130-8bb1-d63dbedd87a0"
CAJEWF010000029.1	RepeatMasker	DNA/CMC-Transib	510543	510696	983	-	.	ID="RND-5_FAMILY-2303";Tend="923";Tstart="770";shortTE="F";uid="30e511fd-d3d2-46db-8d2e-fd0a6acfc7b7"
CAJEWF010000029.1	RepeatMasker	RC/Helitron	2135276	2135392	825	-	.	ID="RND-5_FAMILY-4101";Tend="1365";Tstart="1249";shortTE="F";uid="3d9ee858-d094-4f74-84fd-80a02c09aa62"
CAJEWF010000029.1	RepeatMasker	RC/Helitron	3506078	3506234	498	-	.	ID="RND-6_FAMILY-2157";Tend="163";Tstart="4";shortTE="F";uid="60953b44-ac06-4a6d-8153-b11ae5d4603c"
CAJEWF010000029.1	RepeatMasker	DNA/CMC-EnSpm	4600120	4600223	401	-	.	ID="RND-1_FAMILY-56";Tend="1146";Tstart="1052";shortTE="F";uid="678d25b8-0d13-49c3-b9d3-b06345267fae"
CAJEWF010000029.1	RepeatMasker	RC/Helitron	1745086	1745582	2031	-	.	ID="RND-4_FAMILY-83";Tend="2462";Tstart="1915";shortTE="F";uid="b8900fcd-ffaf-4a22-b79b-112af5325fb8"
CAJEWF010000029.1	RepeatMasker	Unknown	5501130	5501424	899	-	.	ID="RND-1_FAMILY-36";TEgroup="ctg_29%7CRND-1_FAMILY-36%7C3";Tend="1210";Tstart="1012";shortTE="F";uid="e553a092-e0d3-487f-a67c-3af43e84a77b"
CAJEWF010000029.1	RepeatMasker	RC/Helitron	3054498	3055117	2050	-	.	ID="RND-4_FAMILY-1349";Tend="1294";Tstart="697";shortTE="F";uid="816557a0-9019-49a5-b061-79de871d849a"
CAJEWF010000029.1	RepeatMasker	DNA	1977448	1977783	1549	-	.	ID="RND-2_FAMILY-6";Tend="1301";Tstart="964";shortTE="F";uid="5dd855fd-fac8-499f-8751-f1718e024505"
CAJEWF010000029.1	RepeatMasker	Unknown	2787314	2787516	1298	-	.	ID="RND-5_FAMILY-652";Tend="1098";Tstart="920";shortTE="F";uid="14976322-cb63-465b-adeb-b506c9bf19d4"
CAJEWF010000029.1	RepeatMasker	DNA/CMC-EnSpm	3233415	3233573	434	-	.	ID="RND-6_FAMILY-1354";Tend="217";Tstart="65";shortTE="F";uid="dc6fe870-30cd-4c27-9c0b-cef686edbfff"
CAJEWF010000029.1	RepeatMasker	DNA	1653269	1653398	761	-	.	ID="RND-4_FAMILY-746";Tend="1223";Tstart="1095";shortTE="F";uid="dbc92463-0d81-4d9b-9716-6b478e62bbdb"
CAJEWF010000029.1	RepeatMasker	DNA/CMC-Chapaev-3	2534924	2535076	990	-	.	ID="RND-6_FAMILY-649";Tend="1922";Tstart="1770";shortTE="F";uid="fd47c1bf-0011-4820-90dd-0751141cac59"
CAJEWF010000029.1	RepeatMasker	LTR/Gypsy	86460	86927	1469	-	.	ID="RND-6_FAMILY-1649";Tend="1399";Tstart="973";shortTE="F";uid="d4599a76-bc7b-44c3-8f6f-031a86a75cd2"
CAJEWF010000029.1	RepeatMasker	LTR/Gypsy	3649007	3649268	1830	-	.	ID="RND-3_FAMILY-29";Tend="1335";Tstart="1075";shortTE="F";uid="08dd629f-cba7-43ad-9f1b-83318f44a77d"
CAJEWF010000029.1	RepeatMasker	Unknown	3268294	3268526	1969	-	.	ID="RND-5_FAMILY-500";Tend="978";Tstart="746";shortTE="F";uid="576e429d-ca76-4559-aaad-04fa274c97a2"
CAJEWF010000029.1	RepeatMasker	DNA	1304371	1304923	3871	-	.	ID="DNA-4_BTA";Tend="554";Tstart="1";shortTE="F";uid="27fa4eb0-79be-4137-83ef-20041074c9ab"
CAJEWF010000029.1	RepeatMasker	Unknown	2554080	2554190	456	-	.	ID="RND-6_FAMILY-6020";Tend="1541";Tstart="1431";shortTE="F";uid="c34fdac2-6c85-4f9b-b54d-84759d745f25"
CAJEWF010000029.1	RepeatMasker	DNA	4166345	4166596	1347	-	.	ID="DNA-11_BTA";Tend="551";Tstart="279";shortTE="F";uid="28816a73-8046-43b9-8f39-d765fb29e90c"
CAJEWF010000029.1	RepeatMasker	LINE/I-Jockey	5209214	5209366	852	-	.	ID="RND-6_FAMILY-5320";Tend="881";Tstart="735";shortTE="F";uid="90f0f008-376e-43b6-b763-ce3a77387818"
CAJEWF010000029.1	RepeatMasker	Unknown	1083872	1084031	938	-	.	ID="RND-1_FAMILY-36";Tend="1210";Tstart="1050";shortTE="F";uid="2bb97d04-b49c-4458-9d6b-d4987c3923b0"
CAJEWF010000029.1	RepeatMasker	Unknown	746741	746902	830	-	.	ID="RND-1_FAMILY-37";Tend="1058";Tstart="898";shortTE="F";uid="5273525c-4d1b-485d-b056-8d6cd633dd07"
CAJEWF010000029.1	RepeatMasker	Unknown	3913784	3914048	641	-	.	ID="RND-2_FAMILY-342";Tend="1042";Tstart="788";shortTE="F";uid="4acac236-7483-45d1-b542-a24c787b911a"
CAJEWF010000029.1	RepeatMasker	Unknown	1334597	1334885	772	-	.	ID="RND-6_FAMILY-830";TEgroup="ctg_29%7CRND-6_FAMILY-830%7C1";Tend="1579";Tstart="805";shortTE="F";uid="74214b07-d888-447f-8555-d54bb7471c2a"
CAJEWF010000029.1	RepeatMasker	DNA/Sola-2	1645176	1645558	19069	-	.	ID="RND-6_FAMILY-227";Tend="6546";Tstart="6228";shortTE="F";uid="89d8d42d-ae4a-48d1-bb14-2f5f15c3a7d0"
CAJEWF010000029.1	RepeatMasker	DNA	5911179	5911416	1794	-	.	ID="RND-1_FAMILY-194";Tend="1068";Tstart="838";shortTE="F";uid="f2880fae-901f-46f0-b4b6-0441076cda38"
CAJEWF010000029.1	RepeatMasker	LTR/Gypsy	2754183	2754536	796	-	.	ID="RND-5_FAMILY-1051";Tend="1546";Tstart="1197";shortTE="F";uid="bf6fe659-b548-4be9-9ffa-668f35be5555"
CAJEWF010000029.1	RepeatMasker	Unknown	4434606	4434790	1389	-	.	ID="RND-4_FAMILY-384";Tend="1008";Tstart="824";shortTE="F";uid="c6aec173-86db-4ce5-84c4-7b124bcf0d84"
CAJEWF010000029.1	RepeatMasker	Unknown	2862841	2863005	540	-	.	ID="RND-1_FAMILY-4";Tend="6056";Tstart="5881";shortTE="F";uid="fc7bb7f9-e16e-4f00-8507-6fa056aa6ace"
CAJEWF010000029.1	RepeatMasker	DNA	2483391	2483551	602	-	.	ID="DNA-5_BTA";Tend="168";Tstart="3";shortTE="F";uid="c7fe417d-7e84-49d9-8bed-7a79f9a85ea3"
CAJEWF010000029.1	RepeatMasker	RC/Helitron	5369571	5369962	962	-	.	ID="HELITRON-1_BTA";Tend="1559";Tstart="1166";shortTE="F";uid="699de378-785e-4b25-8c72-1d187fcdde2a"
CAJEWF010000029.1	RepeatMasker	Unknown	2582079	2582825	2323	-	.	ID="RND-6_FAMILY-830";TEgroup="ctg_29%7CRND-6_FAMILY-830%7C3";Tend="1257";Tstart="622";shortTE="F";uid="eb02ea47-5c76-4d3a-9b56-b1ed570f066e"
CAJEWF010000029.1	RepeatMasker	RC/Helitron	248351	248721	2544	-	.	ID="RND-5_FAMILY-390";Tend="1266";Tstart="904";shortTE="F";uid="3b2f8ca2-2626-419f-9e1e-cf549ada468c"
CAJEWF010000029.1	RepeatMasker	DNA	953628	954056	2401	-	.	ID="DNA-10_BTA";Tend="434";Tstart="1";shortTE="F";uid="f90ed44c-154b-4df4-8f5a-dfc238993e5a"
CAJEWF010000029.1	RepeatMasker	Unknown	838351	838631	1549	-	.	ID="RND-5_FAMILY-38";Tend="1229";Tstart="947";shortTE="F";uid="c46ef9a5-7c19-4f9d-8b4f-2cb0dcf207c6"
CAJEWF010000029.1	RepeatMasker	DNA	328204	335747	59744	-	.	ID="RND-1_FAMILY-913";Tend="7775";Tstart="244";shortTE="F";uid="e4dc049c-cb62-4509-89d8-8be26f8a1971"
CAJEWF010000029.1	RepeatMasker	Unknown	488073	488379	1792	-	.	ID="RND-4_FAMILY-226";Tend="1229";Tstart="917";shortTE="F";uid="604c6c0a-54bb-4e76-acc0-111a45c9c68a"
CAJEWF010000029.1	RepeatMasker	Unknown	1128839	1129021	575	-	.	ID="RND-5_FAMILY-2442";Tend="2122";Tstart="1932";shortTE="F";uid="c90144ea-8f42-43bf-8c53-22889a0ef416"
CAJEWF010000029.1	RepeatMasker	LTR/Gypsy	2751865	2752117	598	-	.	ID="RND-4_FAMILY-31";Tend="1372";Tstart="1116";shortTE="F";uid="b85d8e22-072d-4f59-81e3-84c3524672d7"
CAJEWF010000029.1	RepeatMasker	DNA	5311978	5312252	1509	-	.	ID="DNA-11_BTA";Tend="542";Tstart="266";shortTE="F";uid="e1792460-9d3f-40d4-a2fd-2cc8ef496e56"
CAJEWF010000029.1	RepeatMasker	LTR/Gypsy	5640728	5640940	425	-	.	ID="RND-6_FAMILY-12750";Tend="2063";Tstart="1853";shortTE="F";uid="c1ef1ece-0960-40f5-89dc-81eec54b10a7"
CAJEWF010000029.1	RepeatMasker	DNA/MULE-MuDR	5276296	5276615	2232	-	.	ID="RND-6_FAMILY-15083";Tend="1227";Tstart="887";shortTE="F";uid="16e336ee-2a4d-4d44-92da-20c3b6521dd6"
CAJEWF010000029.1	RepeatMasker	DNA/CMC-EnSpm	2456250	2457965	11948	-	.	ID="RND-6_FAMILY-2124";Tend="2151";Tstart="365";shortTE="F";uid="36dc49d4-5458-49f4-abe6-380d67ece6d9"
CAJEWF010000029.1	RepeatMasker	DNA	1900572	1900822	1100	-	.	ID="DNA-11_BTA";Tend="261";Tstart="1";shortTE="F";uid="2fd71dd6-0848-4c27-8306-3d3550619ac1"
CAJEWF010000029.1	RepeatMasker	Unknown	2440912	2441092	550	-	.	ID="RND-4_FAMILY-384";Tend="985";Tstart="803";shortTE="F";uid="6f4978c1-f270-48c6-b60c-336897cbc933"
CAJEWF010000029.1	RepeatMasker	DNA	473554	473693	928	-	.	ID="RND-6_FAMILY-11069";Tend="1028";Tstart="889";shortTE="F";uid="80f67665-62e4-4ee7-894e-b0f950e36cec"
CAJEWF010000029.1	RepeatMasker	DNA/PIF-Spy	3759542	3761461	17056	-	.	ID="RND-1_FAMILY-966";Tend="1920";Tstart="1";shortTE="F";uid="f950192d-5888-48eb-9ac7-9a264ca24071"
CAJEWF010000029.1	RepeatMasker	DNA/CMC	3705178	3705488	2608	-	.	ID="RND-1_FAMILY-81";Tend="1258";Tstart="949";shortTE="F";uid="0b0ba658-c906-4583-8570-77db2c58862e"
CAJEWF010000029.1	RepeatMasker	DNA	1412568	1412721	665	-	.	ID="DNA-9_BTA";Tend="147";Tstart="1";shortTE="F";uid="9ee22466-6c31-46cc-b54d-9ed6c9f844fc"
CAJEWF010000029.1	RepeatMasker	DNA	1973292	1973523	701	-	.	ID="RND-6_FAMILY-3855";Tend="3071";Tstart="2829";shortTE="F";uid="f70a9f7d-2b09-4295-836c-650869589251"
CAJEWF010000029.1	RepeatMasker	Unknown	3607757	3607899	956	-	.	ID="RND-1_FAMILY-27";Tend="1049";Tstart="907";shortTE="F";uid="0b22b38a-e24f-47f8-9626-a32d5afbe9bc"
CAJEWF010000029.1	RepeatMasker	Unknown	5944549	5946918	20573	-	.	ID="RND-1_FAMILY-807";Tend="3179";Tstart="815";shortTE="F";uid="d170e949-9532-45e9-9a49-638a727415ee"
CAJEWF010000029.1	RepeatMasker	RC/Helitron	3500622	3500774	851	-	.	ID="RND-6_FAMILY-3099";Tend="2959";Tstart="2803";shortTE="F";uid="84bfd87b-8231-4138-9057-291cb8c292ce"
CAJEWF010000029.1	RepeatMasker	Unknown	4014541	4014771	990	-	.	ID="RND-1_FAMILY-108";Tend="1192";Tstart="961";shortTE="F";uid="7c4edd95-916a-41ae-9a75-31529a668dad"
CAJEWF010000029.1	RepeatMasker	DNA/CMC	5164155	5164380	1539	-	.	ID="ENSPM-N1_BTA";Tend="225";Tstart="7";shortTE="F";uid="db0edbec-7f7e-4fe6-bad9-e9627c844c6e"
CAJEWF010000029.1	RepeatMasker	DNA	6014250	6014867	4836	-	.	ID="RND-1_FAMILY-206";Tend="1541";Tstart="923";shortTE="F";uid="a2384649-0d90-4d42-b162-27dd0911e2b4"
CAJEWF010000029.1	RepeatMasker	DNA/hAT?	3631302	3631636	2066	-	.	ID="RND-5_FAMILY-1268";Tend="1174";Tstart="840";shortTE="F";uid="579dac6b-2866-43d4-9a4b-591f5d23b98e"
CAJEWF010000029.1	RepeatMasker	DNA/CMC	2195566	2195824	1936	-	.	ID="rnd-5_family-957";Tend="1093";Tstart="859";shortTE="F";uid="03674b1e-369c-474e-b549-cc4bda72c47f"
CAJEWF010000029.1	RepeatMasker	DNA/CMC-EnSpm	4981084	4981213	798	-	.	ID="RND-6_FAMILY-6392";Tend="827";Tstart="698";shortTE="F";uid="e3b8c267-8693-480e-9faa-a9be96ec01d3"
CAJEWF010000029.1	RepeatMasker	DNA	5356176	5356597	3158	-	.	ID="DNA-1_BTA";Tend="504";Tstart="78";shortTE="F";uid="15152ea2-9b23-4696-9521-78aba33026aa"
CAJEWF010000029.1	RepeatMasker	DNA/Academ-1	3017526	3017712	446	-	.	ID="RND-6_FAMILY-2089";Tend="1111";Tstart="924";shortTE="F";uid="2e0d991c-588e-4e00-8976-4c40890c6139"
CAJEWF010000029.1	RepeatMasker	LINE/CR1-Zenon	277649	278060	1959	-	.	ID="RND-6_FAMILY-1306";Tend="1395";Tstart="970";shortTE="F";uid="fbf65de7-4b3b-4b37-a70f-c951d5938719"
CAJEWF010000029.1	RepeatMasker	LTR/Gypsy	1094478	1094733	1256	-	.	ID="RND-6_FAMILY-1646";Tend="1504";Tstart="1247";shortTE="F";uid="49236d75-ed42-48fe-8164-9028f0478e4d"
CAJEWF010000029.1	RepeatMasker	Unknown	5736639	5737647	8468	-	.	ID="RND-1_FAMILY-614";Tend="1894";Tstart="887";shortTE="F";uid="777ab85d-2507-451a-8f2e-953b6598c57e"
CAJEWF010000029.1	RepeatMasker	DNA/CMC-EnSpm	986592	986860	2001	-	.	ID="RND-4_FAMILY-2404";Tend="1192";Tstart="924";shortTE="F";uid="fe1a2857-5f11-4d25-8b01-7a4c4ae651e0"
CAJEWF010000029.1	RepeatMasker	Unknown	2180330	2180659	2880	-	.	ID="RND-6_FAMILY-5627";Tend="1257";Tstart="930";shortTE="F";uid="3ab10bad-9173-41a4-baf8-c30ab9890d8c"
CAJEWF010000029.1	RepeatMasker	DNA/CMC	4110055	4110172	963	-	.	ID="ENSPM-N1_BTA";Tend="228";Tstart="111";shortTE="F";uid="1a519923-f66e-4116-b77a-ad7767e8c989"
CAJEWF010000029.1	RepeatMasker	Unknown	5528403	5528546	757	-	.	ID="RND-4_FAMILY-227";Tend="1236";Tstart="1092";shortTE="F";uid="3f660f44-4d38-41e8-a2ae-f866c608f2fd"
CAJEWF010000029.1	RepeatMasker	RC/Helitron	4834919	4835925	3079	-	.	ID="RND-5_FAMILY-4101";Tend="1577";Tstart="727";shortTE="F";uid="e3b6a091-784e-484c-9e9d-e13bff12262f"
CAJEWF010000029.1	RepeatMasker	DNA/CMC	5386965	5387190	1658	-	.	ID="RND-5_FAMILY-957";Tend="1081";Tstart="860";shortTE="F";uid="05200576-00a2-4597-bb4a-38517bfd7ef4"
CAJEWF010000029.1	RepeatMasker	DNA/hAT-Tip100	2488508	2488750	628	-	.	ID="RND-5_FAMILY-926";Tend="1629";Tstart="1393";shortTE="F";uid="006a1406-3e10-435b-8b56-89dfa47db3e5"
CAJEWF010000029.1	RepeatMasker	Unknown	3933063	3933241	1331	-	.	ID="RND-6_FAMILY-5476";Tend="963";Tstart="786";shortTE="F";uid="c3344cfb-3684-4caf-96eb-ddbec1316c14"
CAJEWF010000029.1	RepeatMasker	DNA	3010259	3010591	872	-	.	ID="RND-6_FAMILY-3855";Tend="4502";Tstart="4293";shortTE="F";uid="2797b96c-f39a-40a3-8b8a-f18b2323ae7d"
CAJEWF010000029.1	RepeatMasker	DNA/CMC-EnSpm	3918654	3918851	467	-	.	ID="ENSPM-3_BTA";Tend="8359";Tstart="8172";shortTE="F";uid="191267db-d947-4fc3-bce6-a6c5d6c07d52"
CAJEWF010000029.1	RepeatMasker	Unknown	4843157	4843417	1338	-	.	ID="RND-1_FAMILY-36";Tend="1206";Tstart="946";shortTE="F";uid="af5c3cb7-7575-41a2-b78f-261c13d16ff7"
CAJEWF010000029.1	RepeatMasker	DNA/CMC-Chapaev-3	5457765	5457979	982	-	.	ID="RND-5_FAMILY-1701";Tend="1503";Tstart="1288";shortTE="F";uid="beea2981-7d5a-479e-a434-045c0bed6b0d"
CAJEWF010000029.1	RepeatMasker	DNA/CMC-EnSpm	4288190	4288442	1314	-	.	ID="RND-6_FAMILY-737";Tend="1152";Tstart="893";shortTE="F";uid="d2355766-f641-432f-958f-887a215bc36c"
CAJEWF010000029.1	RepeatMasker	Unknown	3107842	3108006	1494	-	.	ID="RND-6_FAMILY-11";Tend="1076";Tstart="912";shortTE="F";uid="37747677-ed54-46df-aa68-73316822d8f0"
CAJEWF010000029.1	RepeatMasker	DNA/Sola-1	710979	713095	9541	-	.	ID="rnd-6_family-542";Tend="1767";Tstart="8";shortTE="F";uid="583bccf4-28ca-4613-9e23-48d266b86204"
CAJEWF010000029.1	RepeatMasker	DNA	1695468	1695975	4017	-	.	ID="DNA-1_BTA";Tend="504";Tstart="1";shortTE="F";uid="2d244d8b-0e56-4479-8519-e93461c51f84"
CAJEWF010000029.1	RepeatMasker	DNA	73162	73399	699	-	.	ID="DNA-5_BTA";Tend="236";Tstart="1";shortTE="F";uid="91a41768-ff09-4b55-a5c9-86ec17c1e50f"
CAJEWF010000029.1	RepeatMasker	DNA	5772611	5772820	531	-	.	ID="DNA-5_BTA";Tend="255";Tstart="53";shortTE="F";uid="878ffc61-5b4a-41a7-b9b3-4358133a6a6b"
CAJEWF010000029.1	RepeatMasker	DNA	4147551	4147687	1038	-	.	ID="RND-6_FAMILY-11069";Tend="1035";Tstart="899";shortTE="F";uid="c052db02-b835-4cdb-98c5-1795725f6331"
CAJEWF010000029.1	RepeatMasker	Unknown	1785582	1785745	681	-	.	ID="RND-1_FAMILY-27";Tend="1051";Tstart="888";shortTE="F";uid="7d484bc2-3d51-4277-9339-fd37464d5ff4"
CAJEWF010000029.1	RepeatMasker	Unknown	4529625	4529932	1748	-	.	ID="RND-6_FAMILY-2397";Tend="1429";Tstart="1115";shortTE="F";uid="bf679064-9dc2-43bd-9bd0-08347eea0573"
CAJEWF010000029.1	RepeatMasker	RC/Helitron	489616	489928	1061	-	.	ID="RND-5_FAMILY-4101";Tend="621";Tstart="313";shortTE="F";uid="16077d73-327b-4ffe-85fa-0b872669f3bb"
CAJEWF010000029.1	RepeatMasker	DNA/Sola-1	3206145	3207813	15318	-	.	ID="rnd-6_family-542";Tend="3438";Tstart="513";shortTE="F";uid="5e080924-d401-416e-9e0f-9f9aca25d356"
CAJEWF010000029.1	RepeatMasker	DNA/CMC	4458430	4458658	1761	-	.	ID="ENSPM-N1_BTA";Tend="228";Tstart="1";shortTE="F";uid="6b9a8a09-05f4-4cb2-b087-18929076088e"
CAJEWF010000029.1	RepeatMasker	RC/Helitron	943424	943829	1190	-	.	ID="RND-5_FAMILY-4101";Tend="725";Tstart="345";shortTE="F";uid="2273215b-d6fc-4b36-90f3-bae2f4c63f77"
CAJEWF010000029.1	RepeatMasker	Unknown	25840	26004	1490	-	.	ID="RND-6_FAMILY-11";Tend="1077";Tstart="913";shortTE="F";uid="51805056-94a2-4371-8905-8a86db4798f8"
CAJEWF010000029.1	RepeatMasker	Unknown	768958	769257	2460	-	.	ID="RND-6_FAMILY-1752";Tend="1263";Tstart="963";shortTE="F";uid="caeaf0f2-31b1-41dc-88ec-54c04093bb6a"
CAJEWF010000029.1	RepeatMasker	LTR/Gypsy	319933	320241	1404	-	.	ID="RND-6_FAMILY-1646";Tend="1504";Tstart="908";shortTE="F";uid="2e7f60e9-633a-48f8-ba53-49ff20fccdc1"
CAJEWF010000029.1	RepeatMasker	LTR/Pao	969715	969843	790	-	.	ID="RND-5_FAMILY-543";Tend="1381";Tstart="1255";shortTE="F";uid="981eb721-0c67-4d8c-a4ea-8ec4188f8346"
CAJEWF010000029.1	RepeatMasker	DNA/MULE-MuDR	2166816	2167152	2923	-	.	ID="RND-6_FAMILY-15083";Tend="1226";Tstart="890";shortTE="F";uid="703bb251-1222-47bf-999d-afd8c9b4d0e6"
CAJEWF010000029.1	RepeatMasker	DNA/Kolobok	2248727	2248833	839	-	.	ID="RND-6_FAMILY-6547";Tend="1104";Tstart="998";shortTE="F";uid="31328160-ad83-4609-8f2c-f680afcb6477"
CAJEWF010000029.1	RepeatMasker	Unknown	4715020	4715230	719	-	.	ID="RND-1_FAMILY-570";TEgroup="ctg_29%7CRND-1_FAMILY-570%7C1";Tend="1386";Tstart="919";shortTE="T";uid="eee99fb5-0d8e-4fca-bc4b-79377dfe5bf7"
CAJEWF010000029.1	RepeatMasker	LTR/Gypsy	5474318	5474837	2211	-	.	ID="RND-5_FAMILY-1051";Tend="1504";Tstart="917";shortTE="F";uid="4dc2c0d1-2d77-46cc-a48b-6fccfd92ffce"
CAJEWF010000029.1	RepeatMasker	DNA	1897793	1898296	4066	-	.	ID="DNA-1_BTA";Tend="504";Tstart="1";shortTE="F";uid="f39bdbd3-8074-4dba-a950-b5c3dd06487d"
CAJEWF010000029.1	RepeatMasker	DNA	2725547	2725727	571	-	.	ID="DNA-5_BTA";Tend="178";Tstart="1";shortTE="F";uid="2bda95fd-748e-4dcb-952d-c11417889c77"
CAJEWF010000029.1	RepeatMasker	DNA/CMC-EnSpm	1539874	1540049	487	-	.	ID="RND-3_FAMILY-131";Tend="1212";Tstart="1046";shortTE="F";uid="f7fe5c02-9f14-412b-942b-4ec034a097cf"
CAJEWF010000029.1	RepeatMasker	DNA	3789918	3790168	1169	-	.	ID="RND-4_FAMILY-211";Tend="1324";Tstart="1077";shortTE="F";uid="eafd0426-4ad2-4c34-8219-acf498f6220d"
CAJEWF010000029.1	RepeatMasker	LINE/R1	5065067	5065336	999	-	.	ID="RND-6_FAMILY-4337";Tend="622";Tstart="346";shortTE="F";uid="c6b0aa4f-c829-42eb-8443-5d2a7890fea6"
CAJEWF010000029.1	RepeatMasker	DNA/hAT-Tip100	5451821	5452662	5145	-	.	ID="HAT-N2_BTA";Tend="825";Tstart="1";shortTE="F";uid="d00354dc-cb1a-4770-93bf-19ad90e42ec8"
CAJEWF010000029.1	RepeatMasker	Unknown	4450804	4451051	1373	-	.	ID="RND-1_FAMILY-36";Tend="1215";Tstart="946";shortTE="F";uid="45e378ef-c40f-4e3b-9d28-78b1f4b9e314"
CAJEWF010000029.1	RepeatMasker	LINE/L2	5535943	5536093	485	-	.	ID="L2B-2_BTA";TEgroup="ctg_29%7CL2B-2_BTA%7C3";Tend="5305";Tstart="5230";shortTE="T";uid="f2eb915e-f2fc-4afd-a1f3-253ec16b8ce3"
CAJEWF010000029.1	RepeatMasker	DNA	1100996	1101143	974	-	.	ID="rnd-6_family-11069";Tend="1031";Tstart="902";shortTE="F";uid="09952d80-960d-4b0b-81af-d3f97b17e613"
CAJEWF010000029.1	RepeatMasker	DNA/hAT-Tip100	1321189	1322213	8166	-	.	ID="RND-1_FAMILY-68";Tend="1793";Tstart="769";shortTE="F";uid="3e05358c-f9bc-4940-944d-81d4470faf98"
CAJEWF010000029.1	RepeatMasker	DNA	5040480	5040774	1057	-	.	ID="RND-4_FAMILY-211";Tend="1372";Tstart="1074";shortTE="F";uid="20fcd4d0-5b0e-48f4-87cf-5b87aa9766b9"
CAJEWF010000029.1	RepeatMasker	LINE/R1	4224600	4224785	583	-	.	ID="RND-6_FAMILY-1164";Tend="6626";Tstart="6442";shortTE="F";uid="71fde48e-b7bf-4985-9444-7bcccdb49042"
CAJEWF010000029.1	RepeatMasker	DNA/CMC	4131025	4131248	1949	-	.	ID="ENSPM-N1_BTA";Tend="224";Tstart="1";shortTE="F";uid="086379a8-0e40-4ef0-912e-603ce72751a1"
CAJEWF010000029.1	RepeatMasker	RC/Helitron	4543569	4543852	1080	-	.	ID="RND-4_FAMILY-971";Tend="1230";Tstart="949";shortTE="F";uid="18d37ab5-ea5f-488c-aff7-f64c35d5b4b0"
CAJEWF010000029.1	RepeatMasker	DNA/CMC-Transib	2797242	2797354	451	-	.	ID="RND-5_FAMILY-2303";Tend="912";Tstart="764";shortTE="F";uid="8fe4a5c7-9759-4b70-b57f-7eb59b8efb4a"
CAJEWF010000029.1	RepeatMasker	Unknown	2605359	2605632	1611	-	.	ID="RND-6_FAMILY-3161";Tend="1276";Tstart="1014";shortTE="F";uid="a169e1e2-f9ab-4882-8cd3-51e717511a79"
CAJEWF010000029.1	RepeatMasker	DNA	1401294	1401498	1503	-	.	ID="RND-5_FAMILY-149";Tend="1197";Tstart="988";shortTE="F";uid="169f48dc-b49e-4259-bd30-1bb8337fd3f0"
CAJEWF010000029.1	RepeatMasker	DNA	69403	69526	912	-	.	ID="DNA-11_BTA";Tend="124";Tstart="1";shortTE="F";uid="01971e3a-0b87-47b2-bf54-32072b8ea331"
CAJEWF010000029.1	RepeatMasker	DNA/CMC-EnSpm	5234230	5234343	750	-	.	ID="RND-2_FAMILY-41";Tend="1112";Tstart="999";shortTE="F";uid="6de037c1-b61a-4e79-8991-06c6b2289d08"
CAJEWF010000029.1	RepeatMasker	DNA/CMC-EnSpm	1163272	1163526	1518	-	.	ID="RND-6_FAMILY-1077";Tend="1170";Tstart="911";shortTE="F";uid="9e11e1be-a9b9-4f0e-a92c-e4f04dd4137a"
CAJEWF010000029.1	RepeatMasker	Unknown	3540569	3540780	1306	-	.	ID="RND-3_FAMILY-763";Tend="1241";Tstart="1031";shortTE="F";uid="6c0c9069-fde2-467e-ab8b-e804b7f4480b"
CAJEWF010000029.1	RepeatMasker	Unknown	2214771	2214986	683	-	.	ID="RND-3_FAMILY-763";Tend="1235";Tstart="1018";shortTE="F";uid="c92cf081-eb82-4dbf-b094-1fe5d845fa97"
CAJEWF010000029.1	RepeatMasker	DNA/CMC-EnSpm	3579181	3579352	514	-	.	ID="RND-3_FAMILY-131";Tend="1212";Tstart="1048";shortTE="F";uid="3ae20d84-f6f2-4a4b-a4fd-23123631ee3f"
CAJEWF010000029.1	RepeatMasker	Unknown	2342491	2342616	554	-	.	ID="RND-5_FAMILY-1053";TEgroup="ctg_29%7CRND-5_FAMILY-1053%7C1";Tend="1202";Tstart="819";shortTE="T";uid="dfeff423-dfca-499d-9b65-7373610a4ecb"
CAJEWF010000029.1	RepeatMasker	LINE/I	4382423	4382808	2651	-	.	ID="NIMB-4_BTA";Tend="1750";Tstart="1372";shortTE="F";uid="a75f6ed0-8756-4719-8b0c-7a1784f6239c"
CAJEWF010000029.1	RepeatMasker	Unknown	1317477	1318508	1871	-	.	ID="RND-1_FAMILY-896";TEgroup="ctg_29%7CRND-1_FAMILY-896%7C1";Tend="1726";Tstart="817";shortTE="F";uid="8f73bfec-c172-45fa-b0be-ed0300cbd44a"
CAJEWF010000029.1	RepeatMasker	DNA/Sola-2	5075306	5075442	623	-	.	ID="RND-6_FAMILY-443";Tend="2547";Tstart="2411";shortTE="F";uid="59e5cb1e-95d4-446c-9fad-606ea241d90d"
CAJEWF010000029.1	RepeatMasker	RC/Helitron	6084776	6085043	1914	-	.	ID="RND-4_FAMILY-351";Tend="1239";Tstart="984";shortTE="F";uid="160208fa-7ad6-44ef-ba03-6ee797974354"
CAJEWF010000029.1	RepeatMasker	DNA	5924792	5925218	767	-	.	ID="RND-5_FAMILY-1297";Tend="3536";Tstart="3122";shortTE="F";uid="6554923f-b4d3-4e9b-8760-d93ce2611a3c"
CAJEWF010000029.1	RepeatMasker	Unknown	4858313	4858582	626	-	.	ID="RND-1_FAMILY-507";TEgroup="ctg_29%7CRND-1_FAMILY-507%7C1";Tend="1081";Tstart="857";shortTE="T";uid="f4577121-c4ae-4e49-82d3-b7e40b647d13"
CAJEWF010000029.1	RepeatMasker	Unknown	3629283	3629514	1944	-	.	ID="RND-4_FAMILY-59";Tend="1119";Tstart="887";shortTE="F";uid="f755d34b-eccc-424e-9870-bc7ff2c0863d"
CAJEWF010000029.1	RepeatMasker	Unknown	5882978	5883184	1114	-	.	ID="RND-4_FAMILY-227";Tend="1191";Tstart="981";shortTE="F";uid="77cf4e39-961f-4d23-b3c7-97c6b60bde41"
CAJEWF010000029.1	RepeatMasker	DNA/hAT-Tip100	4210576	4212029	11816	-	.	ID="RND-1_FAMILY-68";Tend="2290";Tstart="769";shortTE="F";uid="15503a8f-8b9a-427a-b508-2c4249e4c59b"
CAJEWF010000029.1	RepeatMasker	DNA/CMC-EnSpm	4543855	4544116	1289	-	.	ID="RND-6_FAMILY-7144";Tend="1229";Tstart="945";shortTE="F";uid="6e8466aa-7cc1-44c8-aae3-87a0896399af"
CAJEWF010000029.1	RepeatMasker	DNA/CMC-EnSpm	1392903	1393076	503	-	.	ID="RND-6_FAMILY-1165";Tend="383";Tstart="195";shortTE="F";uid="fecf2b45-b55e-4254-89f0-56aea26bdb0b"
CAJEWF010000029.1	RepeatMasker	DNA/CMC-Transib	1805305	1805449	1054	-	.	ID="RND-5_FAMILY-2303";Tend="929";Tstart="785";shortTE="F";uid="b1cd10b3-ad0d-4f2c-a621-5429063d345c"
CAJEWF010000029.1	RepeatMasker	DNA/CMC-EnSpm	2117672	2117937	1640	-	.	ID="RND-2_FAMILY-41";Tend="1268";Tstart="1001";shortTE="F";uid="b09e3d13-1a94-4bfc-a351-ff41f34ba95d"
CAJEWF010000029.1	RepeatMasker	LTR/Gypsy	4110171	4110352	540	-	.	ID="RND-5_FAMILY-1051";Tend="1111";Tstart="934";shortTE="F";uid="dbe6b985-6aa3-4628-a0ba-7b084a27c769"
CAJEWF010000029.1	RepeatMasker	DNA	1896298	1896509	449	-	.	ID="RND-5_FAMILY-3441";Tend="2670";Tstart="2478";shortTE="F";uid="d235a9d2-8836-45fa-b5ff-474b6378634d"
CAJEWF010000029.1	RepeatMasker	DNA/CMC-EnSpm	491889	492145	1719	-	.	ID="RND-1_FAMILY-56";Tend="1156";Tstart="895";shortTE="F";uid="4a12d1d6-5829-4d53-930f-23a4b540cabc"
CAJEWF010000029.1	RepeatMasker	DNA/CMC-EnSpm	1033645	1033815	746	-	.	ID="rnd-6_family-6392";Tend="828";Tstart="700";shortTE="F";uid="aa417cc9-2b9b-4cfd-aa46-8661e71d6ac3"
CAJEWF010000029.1	RepeatMasker	LINE/L2	2152553	2152672	1111	-	.	ID="RND-1_FAMILY-228";Tend="1934";Tstart="1815";shortTE="F";uid="06c87050-c9eb-4770-b7a0-235746f0c3a0"
CAJEWF010000029.1	RepeatMasker	Unknown	2642898	2643437	1993	-	.	ID="RND-6_FAMILY-3161";TEgroup="ctg_29%7CRND-6_FAMILY-3161%7C1";Tend="1286";Tstart="551";shortTE="F";uid="c1f60e16-c713-45bc-92c5-dbad5f693f7c"
CAJEWF010000029.1	RepeatMasker	LINE/CR1-Zenon	757026	757461	3585	-	.	ID="RND-6_FAMILY-1306";Tend="1408";Tstart="972";shortTE="F";uid="da09336a-2bfd-4930-8828-ff877beec729"
CAJEWF010000029.1	RepeatMasker	Unknown	2814112	2814398	601	-	.	ID="RND-4_FAMILY-315";Tend="1880";Tstart="1598";shortTE="F";uid="1b02250c-9fbb-4b9c-a5be-7db7eaa94747"
CAJEWF010000029.1	RepeatMasker	LTR/Gypsy	4090005	4090170	608	-	.	ID="RND-6_FAMILY-1646";Tend="893";Tstart="725";shortTE="F";uid="b4a85d6f-e30f-4523-b645-e35008639fd4"
CAJEWF010000029.1	RepeatMasker	DNA/PIF-Spy	642016	642412	2713	-	.	ID="RND-1_FAMILY-443";Tend="1228";Tstart="830";shortTE="F";uid="d8f2d739-ad07-425d-95b5-81261c2751bd"
CAJEWF010000029.1	RepeatMasker	Unknown	2677786	2677910	668	-	.	ID="RND-6_FAMILY-5162";Tend="4194";Tstart="4064";shortTE="F";uid="36bf0248-7001-43ee-a3e0-1f8c0a3d330d"
CAJEWF010000029.1	RepeatMasker	Unknown	933445	933551	804	-	.	ID="RND-6_FAMILY-1712";Tend="1210";Tstart="1105";shortTE="F";uid="0b0ccb53-6fa4-433b-b009-aaf7f158f19c"
CAJEWF010000029.1	RepeatMasker	DNA/CMC-EnSpm	926888	927018	883	-	.	ID="RND-6_FAMILY-6392";Tend="827";Tstart="698";shortTE="F";uid="d92ce7cd-e0f9-4e60-9be1-c6aefe2be386"
CAJEWF010000029.1	RepeatMasker	DNA	1115742	1116024	903	-	.	ID="RND-5_FAMILY-3498";Tend="4061";Tstart="3786";shortTE="F";uid="11f9a40e-39ef-4420-ae03-198e9e83db89"
CAJEWF010000029.1	RepeatMasker	DNA/CMC-EnSpm	3744988	3745129	647	-	.	ID="rnd-6_family-6392";Tend="825";Tstart="701";shortTE="F";uid="28820a34-d058-484b-85fb-bea6f5b57121"
CAJEWF010000029.1	RepeatMasker	DNA/PIF-Spy	4939229	4939338	486	-	.	ID="RND-6_FAMILY-1161";Tend="7253";Tstart="7143";shortTE="F";uid="82585547-796e-409f-92bc-5ce10542fe7f"
CAJEWF010000029.1	RepeatMasker	RC/Helitron	5726371	5726523	724	-	.	ID="RND-1_FAMILY-463";Tend="4278";Tstart="4125";shortTE="F";uid="8a45abdd-efc5-4c57-8c8d-0e5b5cd591da"
CAJEWF010000029.1	RepeatMasker	DNA/hAT-Tip100	569221	569401	979	-	.	ID="RND-6_FAMILY-6685";Tend="1086";Tstart="906";shortTE="F";uid="1ca9b948-ac84-480f-ab8c-a314b3c777d3"
CAJEWF010000029.1	RepeatMasker	Unknown	3369055	3369391	1285	-	.	ID="RND-5_FAMILY-748";Tend="1940";Tstart="1175";shortTE="F";uid="b4005266-6c0a-413f-85cb-6d09e830d009"
CAJEWF010000029.1	RepeatMasker	DNA/hAT?	5575286	5575720	3551	-	.	ID="RND-6_FAMILY-1317";Tend="1371";Tstart="926";shortTE="F";uid="a6c42394-53ef-492c-8c26-09e29a163ce5"
CAJEWF010000029.1	RepeatMasker	DNA	2323199	2323812	494	-	.	ID="RND-5_FAMILY-1857";TEgroup="ctg_29%7CRND-5_FAMILY-1857%7C1";Tend="2711";Tstart="2165";shortTE="F";uid="55f69b29-b09a-4b4f-9a88-5f1df5ab438b"
CAJEWF010000029.1	RepeatMasker	Unknown	4862273	4862450	1241	-	.	ID="RND-3_FAMILY-154";Tend="1162";Tstart="984";shortTE="F";uid="1d9cc60c-765b-486d-8c4a-e49c3f9fa1b3"
CAJEWF010000029.1	RepeatMasker	Unknown	2434876	2435037	1117	-	.	ID="RND-1_FAMILY-695";Tend="1125";Tstart="967";shortTE="F";uid="3b04d461-a91a-4f10-8ca8-2d2bdaec311c"
CAJEWF010000029.1	RepeatMasker	DNA/PIF-Spy	687627	691996	35446	-	.	ID="RND-5_FAMILY-3132";Tend="4696";Tstart="378";shortTE="F";uid="1b0b368c-1f74-45ad-a8a0-2f8c59431281"
CAJEWF010000029.1	RepeatMasker	LINE/I	58689	59687	8392	-	.	ID="RND-6_FAMILY-4328";Tend="960";Tstart="1";shortTE="F";uid="1b6732e4-3804-4da3-9157-9d8140c2f0e5"
CAJEWF010000029.1	RepeatMasker	Unknown	1638512	1638840	2381	-	.	ID="RND-3_FAMILY-763";Tend="1240";Tstart="916";shortTE="F";uid="56125c06-325c-4c6f-84c8-c395b1c1d013"
CAJEWF010000029.1	RepeatMasker	Unknown	5285257	5285611	1943	-	.	ID="RND-4_FAMILY-1405";Tend="1864";Tstart="1520";shortTE="F";uid="3c6a98d0-6000-4a6a-a5f5-f5edf758b660"
CAJEWF010000029.1	RepeatMasker	DNA/CMC-EnSpm	1125624	1125748	604	-	.	ID="RND-1_FAMILY-56";Tend="1151";Tstart="1025";shortTE="F";uid="0fca7d98-baa3-45c1-97ee-63bd9b883fa4"
CAJEWF010000029.1	RepeatMasker	DNA/CMC-EnSpm	5822130	5822287	1268	-	.	ID="RND-6_FAMILY-1912";Tend="1117";Tstart="960";shortTE="F";uid="22719621-24c7-4af7-aa62-284e1531a778"
CAJEWF010000029.1	RepeatMasker	DNA/PIF-Spy	4814336	4814554	1320	-	.	ID="rnd-1_family-203";Tend="1867";Tstart="512";shortTE="F";uid="8e02e707-255b-4210-9ded-1f021cf6d59e"
CAJEWF010000029.1	RepeatMasker	Unknown	297382	297568	578	-	.	ID="RND-1_FAMILY-37";Tend="1062";Tstart="891";shortTE="F";uid="4ebf43aa-8824-4c9f-883e-4ced70ad3790"
CAJEWF010000029.1	RepeatMasker	DNA/CMC-Transib	2791541	2791724	1381	-	.	ID="RND-5_FAMILY-2303";Tend="944";Tstart="761";shortTE="F";uid="23ca7e07-e10c-4759-aab3-b0d264ce532e"
CAJEWF010000029.1	RepeatMasker	DNA/hAT-hAT5	101727	102337	4679	-	.	ID="RND-6_FAMILY-700";Tend="1637";Tstart="1008";shortTE="F";uid="bd04fb94-3405-4769-9926-a665c8ea5b73"
CAJEWF010000029.1	RepeatMasker	RC/Helitron	2138552	2138758	743	-	.	ID="RND-1_FAMILY-142";Tend="3978";Tstart="3790";shortTE="F";uid="d086f846-f765-46f6-83ac-3490a980cf94"
CAJEWF010000029.1	RepeatMasker	Unknown	1541692	1542079	1166	-	.	ID="RND-6_FAMILY-2688";Tend="1349";Tstart="944";shortTE="F";uid="6beb8530-8722-42ed-9dec-56d8337a672d"
CAJEWF010000029.1	RepeatMasker	DNA	2799038	2799342	1994	-	.	ID="rnd-5_family-2645";Tend="1535";Tstart="998";shortTE="F";uid="ad38ae49-11fc-4279-a165-1c6469a272fd"
CAJEWF010000029.1	RepeatMasker	DNA	5867952	5868093	762	-	.	ID="RND-6_FAMILY-7379";Tend="372";Tstart="235";shortTE="F";uid="d35f4c9c-64ab-4ed5-93ec-7e7b0a76bc54"
CAJEWF010000029.1	RepeatMasker	DNA/CMC	5596441	5596661	1587	-	.	ID="ENSPM-N1_BTA";Tend="228";Tstart="1";shortTE="F";uid="6b31a15d-26ea-4450-98ca-5403fc111311"
CAJEWF010000029.1	RepeatMasker	DNA/CMC-EnSpm	3061853	3062114	1517	-	.	ID="RND-4_FAMILY-447";Tend="1215";Tstart="951";shortTE="F";uid="d8bcd143-1c20-46fa-8ba2-eaf8fec7b747"
CAJEWF010000029.1	RepeatMasker	DNA	5745027	5745580	4108	-	.	ID="DNA-4_BTA";Tend="554";Tstart="1";shortTE="F";uid="b7a4bd7f-80bb-4c74-a599-71589143bcdf"
CAJEWF010000029.1	RepeatMasker	Unknown	5250931	5251044	820	-	.	ID="RND-1_FAMILY-119";Tend="1025";Tstart="913";shortTE="F";uid="f21b9d2b-54fe-4a17-b2cf-f7ebec16f311"
CAJEWF010000029.1	RepeatMasker	DNA	5834391	5834860	2484	-	.	ID="DNA-11_BTA";Tend="467";Tstart="1";shortTE="F";uid="d0ac20c0-aa8d-45b9-98f9-8459f7c1b821"
CAJEWF010000029.1	RepeatMasker	LTR/Gypsy	5244395	5244653	870	-	.	ID="RND-5_FAMILY-3624";Tend="1820";Tstart="1327";shortTE="F";uid="edd83ff5-3748-4709-b310-d381d3b21a98"
CAJEWF010000029.1	RepeatMasker	DNA/hAT-Tip100	4398111	4398254	592	-	.	ID="RND-5_FAMILY-3189";Tend="1684";Tstart="1541";shortTE="F";uid="6177435a-10da-4a5b-9b70-c2ba39f014a2"
CAJEWF010000029.1	RepeatMasker	DNA/CMC-EnSpm	4779599	4779849	1340	-	.	ID="RND-6_FAMILY-7144";Tend="1224";Tstart="970";shortTE="F";uid="2491dcfc-a282-4382-9bb9-0996688c7a5f"
CAJEWF010000029.1	RepeatMasker	DNA/Zator	4418964	4419106	416	-	.	ID="RND-6_FAMILY-2114";Tend="2451";Tstart="2307";shortTE="F";uid="77378b2f-4534-4fc8-81eb-bfcfb9b9bba5"
CAJEWF010000029.1	RepeatMasker	DNA	4229565	4229732	1073	-	.	ID="rnd-6_family-11069";Tend="1031";Tstart="901";shortTE="F";uid="32f8624c-fc3b-4f88-91f9-4e77eb20c055"
CAJEWF010000029.1	RepeatMasker	DNA	2696501	2696627	468	-	.	ID="RND-4_FAMILY-1911";Tend="1195";Tstart="1071";shortTE="F";uid="333b4743-f4f0-44ad-a13c-a8da46a58a15"
CAJEWF010000029.1	RepeatMasker	DNA/CMC-EnSpm	1534030	1534211	527	-	.	ID="rnd-6_family-2037";TEgroup="ctg_29%7Crnd-6_family-2037%7C1";Tend="1561";Tstart="1275";shortTE="T";uid="82dfd7b6-4668-41b8-b3c3-19c64c702604"
CAJEWF010000029.1	RepeatMasker	Unknown	5893926	5894089	662	-	.	ID="RND-6_FAMILY-47";Tend="1203";Tstart="1040";shortTE="F";uid="c3068cf3-462b-4dd9-874a-1689ac7174f3"
CAJEWF010000029.1	RepeatMasker	Unknown	3671531	3671634	645	-	.	ID="RND-4_FAMILY-60";Tend="988";Tstart="887";shortTE="F";uid="2c2fdae5-626c-4132-937c-8f10901160f9"
CAJEWF010000029.1	RepeatMasker	DNA	4936313	4936428	754	-	.	ID="dna4-17b_bta";Tend="366";Tstart="153";shortTE="F";uid="49f40311-f2e9-4c08-86f2-3b2819af9c5a"
CAJEWF010000029.1	RepeatMasker	DNA	2492972	2493224	597	-	.	ID="DNA-5_BTA";Tend="255";Tstart="3";shortTE="F";uid="969e31f4-aa5e-4b0e-9359-4f487f8a9538"
CAJEWF010000029.1	RepeatMasker	LINE/L2	2055168	2055437	1754	-	.	ID="RND-4_FAMILY-328";Tend="1158";Tstart="900";shortTE="F";uid="d16f2d8a-f9d4-4d9c-87c4-4e4039e1d42c"
CAJEWF010000029.1	RepeatMasker	Unknown	2802839	2803049	1634	-	.	ID="RND-6_FAMILY-29";Tend="1211";Tstart="1002";shortTE="F";uid="a61c56bb-d046-4a5b-9fb7-5c36b2320e39"
CAJEWF010000029.1	RepeatMasker	DNA	5995180	5995422	1411	-	.	ID="DNA-5_BTA";Tend="250";Tstart="1";shortTE="F";uid="3ed1d000-ccff-4a18-abfc-92444be3d912"
CAJEWF010000029.1	RepeatMasker	DNA	5375039	5375289	1871	-	.	ID="RND-6_FAMILY-9444";Tend="2778";Tstart="2526";shortTE="F";uid="3ece80b0-ed70-4fd2-9f78-ef22539f8d14"
CAJEWF010000029.1	RepeatMasker	DNA/PIF-Spy	2541949	2542208	1111	-	.	ID="RND-6_FAMILY-7525";Tend="1184";Tstart="917";shortTE="F";uid="4fdf0fea-1e63-4eb5-9d5f-6aa889100841"
CAJEWF010000029.1	RepeatMasker	Unknown	4385004	4385120	425	-	.	ID="RND-4_FAMILY-143";Tend="1110";Tstart="1021";shortTE="F";uid="eafb1ddd-2f54-4cd8-952b-a439f1457e02"
CAJEWF010000029.1	RepeatMasker	Unknown	104520	104695	626	-	.	ID="RND-5_FAMILY-1518";Tend="1125";Tstart="953";shortTE="F";uid="1d320f79-72de-4636-bf5f-15f98a538515"
CAJEWF010000029.1	RepeatMasker	LTR/Pao	402	523	473	-	.	ID="RND-4_FAMILY-367";Tend="1508";Tstart="1383";shortTE="F";uid="2cd10fec-09fa-4184-9b8e-c3e97dce5d8d"
CAJEWF010000029.1	RepeatMasker	Unknown	3268626	3268815	989	-	.	ID="RND-4_FAMILY-384";Tend="1027";Tstart="838";shortTE="F";uid="25426d02-cb96-424e-a028-be994f5b50fd"
CAJEWF010000029.1	RepeatMasker	RC/Helitron	2918320	2918630	1893	-	.	ID="RND-4_FAMILY-102";Tend="1218";Tstart="922";shortTE="F";uid="05c50f92-d2de-461b-9e97-21c5a0e18651"
CAJEWF010000029.1	RepeatMasker	DNA/CMC-EnSpm	5783025	5783158	771	-	.	ID="RND-6_FAMILY-737";Tend="1150";Tstart="1019";shortTE="F";uid="3a3dbfeb-06e9-4d5f-8d51-cef8ca9d0569"
CAJEWF010000029.1	RepeatMasker	DNA/TcMar-Tc1	5526634	5527271	5692	-	.	ID="RND-1_FAMILY-54";Tend="1617";Tstart="980";shortTE="F";uid="283852b4-b39b-4cf7-8369-6c2b15af12e9"
CAJEWF010000029.1	RepeatMasker	DNA	3246112	3246332	866	-	.	ID="RND-6_FAMILY-12350";TEgroup="ctg_29%7CRND-6_FAMILY-12350%7C1";Tend="1093";Tstart="850";shortTE="F";uid="8e6c1a63-3e8f-4f3c-9ef3-de5e96b267bc"
CAJEWF010000029.1	RepeatMasker	Unknown	2367283	2367519	1561	-	.	ID="RND-1_FAMILY-134";Tend="1206";Tstart="965";shortTE="F";uid="5ab35a67-dc21-4c0f-91d6-f7922d614ad4"
CAJEWF010000029.1	RepeatMasker	Unknown	2633816	2634070	759	-	.	ID="RND-1_FAMILY-223";TEgroup="ctg_29%7CRND-1_FAMILY-223%7C1";Tend="1260";Tstart="915";shortTE="F";uid="f9ec8e6c-048e-473e-aa96-5b8b59e10287"
CAJEWF010000029.1	RepeatMasker	Unknown	3373428	3374057	3345	-	.	ID="RND-1_FAMILY-614";Tend="1882";Tstart="1282";shortTE="F";uid="594aeb67-6e24-4e48-9b29-3dedbbf75570"
CAJEWF010000029.1	RepeatMasker	DNA	5827748	5827873	934	-	.	ID="DNA4-17B_BTA";Tend="126";Tstart="1";shortTE="F";uid="b60c4ad0-5e2a-423b-b2f8-ca13ec93a3a5"
CAJEWF010000029.1	RepeatMasker	Unknown	1544765	1544931	714	-	.	ID="RND-1_FAMILY-36";Tend="1121";Tstart="953";shortTE="F";uid="171b2d7a-82d3-4b2a-958f-cf270224f8da"
CAJEWF010000029.1	RepeatMasker	RC/Helitron	4596608	4597160	3474	-	.	ID="RND-1_FAMILY-408";Tend="2152";Tstart="1519";shortTE="F";uid="2e8b4cd1-0117-4f74-b52b-3e6f014e83ff"
CAJEWF010000029.1	RepeatMasker	DNA/CMC-EnSpm	5821596	5821813	1293	-	.	ID="RND-6_FAMILY-1912";Tend="1172";Tstart="951";shortTE="F";uid="ffd14e53-27e6-406f-9d13-6a305ba39c42"
CAJEWF010000029.1	RepeatMasker	Unknown	1881461	1881569	500	-	.	ID="RND-5_FAMILY-178";Tend="1022";Tstart="916";shortTE="F";uid="66c623e6-e464-4ab4-bdbf-8d8d64373727"
CAJEWF010000029.1	RepeatMasker	DNA/CMC-EnSpm	4866435	4866730	1610	-	.	ID="rnd-2_family-41";Tend="1262";Tstart="922";shortTE="F";uid="295c34d5-b9c3-4c09-8cfb-59c78c0adaf4"
CAJEWF010000029.1	RepeatMasker	DNA/CMC	4547540	4547754	1769	-	.	ID="ENSPM-N1_BTA";Tend="228";Tstart="2";shortTE="F";uid="0a7c38de-8551-4d91-954a-6deb5275b758"
CAJEWF010000029.1	RepeatMasker	DNA	1902297	1902402	587	-	.	ID="RND-2_FAMILY-6";Tend="1280";Tstart="1175";shortTE="F";uid="7f76bd08-422c-4477-98ce-8b0609b2d6ff"
CAJEWF010000029.1	RepeatMasker	LTR/Pao	512533	512871	1952	-	.	ID="RND-5_FAMILY-543";Tend="1373";Tstart="1038";shortTE="F";uid="554ecefd-6d73-4bad-ae78-a9a078b50e45"
CAJEWF010000029.1	RepeatMasker	Unknown	856410	856953	4926	-	.	ID="RND-1_FAMILY-278";Tend="1368";Tstart="825";shortTE="F";uid="a2abf81d-f2fb-4797-b311-1de5301fd702"
CAJEWF010000029.1	RepeatMasker	LTR/Pao	4670426	4670969	2996	-	.	ID="RND-5_FAMILY-543";Tend="1372";Tstart="796";shortTE="F";uid="f5afcf77-62f3-4142-86e3-31a84a417261"
CAJEWF010000029.1	RepeatMasker	SINE/5S	3832797	3833242	506	-	.	ID="RND-1_FAMILY-719";Tend="1447";Tstart="993";shortTE="F";uid="63f66bb3-3bbc-4088-9dfb-4ef435458697"
CAJEWF010000029.1	RepeatMasker	Unknown	2705111	2705254	516	-	.	ID="RND-1_FAMILY-27";Tend="1052";Tstart="907";shortTE="F";uid="4b2e082c-c628-4f2c-bc7e-605e1015cfbb"
CAJEWF010000029.1	RepeatMasker	RC/Helitron	1144451	1144621	568	-	.	ID="RND-6_FAMILY-410";Tend="1650";Tstart="1467";shortTE="F";uid="43a6aaf7-2104-4cfa-a571-ffe878dab740"
CAJEWF010000029.1	RepeatMasker	DNA/CMC-Transib	3897113	3897235	728	-	.	ID="RND-5_FAMILY-2303";Tend="930";Tstart="805";shortTE="F";uid="e3fb18a9-6f41-4763-830d-fb88e64b26b8"
CAJEWF010000029.1	RepeatMasker	DNA/hAT-Tip100	5778186	5778728	1326	-	.	ID="RND-5_FAMILY-4888";TEgroup="ctg_29%7CRND-5_FAMILY-4888%7C5";Tend="1410";Tstart="1065";shortTE="F";uid="da724919-e60a-4537-bb56-759bce376707"
CAJEWF010000029.1	RepeatMasker	RC/Helitron	1424153	1424624	696	-	.	ID="RND-4_FAMILY-102";TEgroup="ctg_29%7CRND-4_FAMILY-102%7C1";Tend="1244";Tstart="912";shortTE="F";uid="d4950df9-fd40-4dad-83a4-0d48049abd8a"
CAJEWF010000029.1	RepeatMasker	DNA/MULE-MuDR	4203725	4204095	3286	-	.	ID="RND-1_FAMILY-69";Tend="1325";Tstart="954";shortTE="F";uid="c8773c7c-d1db-41b5-921d-70b9974096a3"
CAJEWF010000029.1	RepeatMasker	DNA/CMC-Transib	884537	884701	1118	-	.	ID="RND-5_FAMILY-2303";Tend="930";Tstart="766";shortTE="F";uid="92f40ab5-ba3a-4755-b4ff-eea1e61fc084"
CAJEWF010000029.1	RepeatMasker	DNA/CMC-EnSpm	5833712	5833856	1221	-	.	ID="RND-6_FAMILY-10965";Tend="1067";Tstart="923";shortTE="F";uid="ded7cfab-f633-4d96-b23b-9108771efc8f"
CAJEWF010000029.1	RepeatMasker	Unknown	316685	317171	3757	-	.	ID="RND-6_FAMILY-2136";Tend="1464";Tstart="976";shortTE="F";uid="6e6e1925-8612-4925-98fb-48e641f3658c"
CAJEWF010000029.1	RepeatMasker	Unknown	4287731	4288012	1990	-	.	ID="RND-6_FAMILY-694";Tend="1209";Tstart="923";shortTE="F";uid="48e5c553-152c-485b-90a3-6fb36ee60595"
CAJEWF010000029.1	RepeatMasker	Unknown	1682467	1682933	1458	-	.	ID="RND-6_FAMILY-16091";Tend="1852";Tstart="1346";shortTE="F";uid="d3bfb34b-61f2-41a4-8da8-2ceecddf8e8a"
CAJEWF010000029.1	RepeatMasker	DNA	5887889	5888142	747	-	.	ID="DNA-5_BTA";Tend="254";Tstart="1";shortTE="F";uid="e4877a90-0f43-4a18-b3c7-2e520b271d3d"
CAJEWF010000029.1	RepeatMasker	RC/Helitron	3605455	3605626	486	-	.	ID="RND-6_FAMILY-631";Tend="1518";Tstart="1346";shortTE="F";uid="a2023ea2-def3-4b6b-8916-3b68ae6aeca5"
CAJEWF010000029.1	RepeatMasker	Unknown	985013	985632	1541	-	.	ID="RND-6_FAMILY-6020";Tend="1544";Tstart="925";shortTE="F";uid="096ce0a2-56e6-4c79-8f70-a2aacd745ac5"
CAJEWF010000029.1	RepeatMasker	DNA/CMC-EnSpm	209385	209565	1100	-	.	ID="RND-4_FAMILY-447";Tend="1214";Tstart="1031";shortTE="F";uid="8eb8f6bb-eca8-47f8-9369-f9d1f3dba672"
CAJEWF010000029.1	RepeatMasker	DNA	3317283	3317528	896	-	.	ID="RND-1_FAMILY-781";Tend="1281";Tstart="1038";shortTE="F";uid="38c22798-a9bd-4272-9ce0-9cca71f01a75"
CAJEWF010000029.1	RepeatMasker	RC/Helitron	802411	802633	1300	-	.	ID="RND-4_FAMILY-971";Tend="1230";Tstart="1013";shortTE="F";uid="1017a27c-14f6-4491-827e-5d12e060ae77"
CAJEWF010000029.1	RepeatMasker	Unknown	541882	541993	832	-	.	ID="RND-6_FAMILY-1777";Tend="1282";Tstart="1171";shortTE="F";uid="6ef25853-f421-46a4-86c0-c64fa3d431fa"
CAJEWF010000029.1	RepeatMasker	DNA/CMC	3123786	3124055	1703	-	.	ID="rnd-5_family-957";Tend="1087";Tstart="859";shortTE="F";uid="ba9819f6-7463-43d8-989d-713bd195eb95"
CAJEWF010000029.1	RepeatMasker	DNA	467309	467573	838	-	.	ID="dna-5_bta";Tend="238";Tstart="1";shortTE="F";uid="bbfadf75-4703-47f8-935b-be0a6630459f"
CAJEWF010000029.1	RepeatMasker	RC/Helitron	5859585	5859762	447	-	.	ID="RND-6_FAMILY-410";Tend="1464";Tstart="1287";shortTE="F";uid="463a6f5e-50ad-46c4-8958-f6f0af71e5b8"
CAJEWF010000029.1	RepeatMasker	Unknown	1423362	1423615	1371	-	.	ID="RND-6_FAMILY-7438";Tend="1192";Tstart="929";shortTE="F";uid="8ed571ed-2140-4b85-ab88-9fcffa74d64e"
CAJEWF010000029.1	RepeatMasker	LTR/Gypsy	1974736	1974981	1101	-	.	ID="RND-6_FAMILY-417";Tend="1165";Tstart="908";shortTE="F";uid="4c066db4-d129-4305-92d1-8e8c92330b0d"
CAJEWF010000029.1	RepeatMasker	Unknown	1140585	1140950	677	-	.	ID="RND-4_FAMILY-149";TEgroup="ctg_29%7CRND-4_FAMILY-149%7C1";Tend="1099";Tstart="892";shortTE="F";uid="92bfc559-3b63-4214-ab48-9af5f65e306f"
CAJEWF010000029.1	RepeatMasker	Unknown	4654997	4655210	679	-	.	ID="RND-3_FAMILY-190";Tend="1198";Tstart="991";shortTE="F";uid="384e07a7-1206-4554-a397-1e37624cc888"
CAJEWF010000029.1	RepeatMasker	DNA/CMC	3691893	3692126	1635	-	.	ID="RND-5_FAMILY-957";Tend="1087";Tstart="859";shortTE="F";uid="696182d7-6797-444b-bd4e-a8a1fbe99d25"
CAJEWF010000029.1	RepeatMasker	Unknown	4808	4934	562	-	.	ID="RND-1_FAMILY-27";Tend="1039";Tstart="910";shortTE="F";uid="f7a13973-f7ef-410d-b78f-3f67694e5b19"
CAJEWF010000029.1	RepeatMasker	LTR/Gypsy	2709153	2709417	1646	-	.	ID="RND-4_FAMILY-31";Tend="1105";Tstart="841";shortTE="F";uid="7fbb7d00-5eb8-4ad2-80b3-ee3b54d4cdd1"
CAJEWF010000029.1	RepeatMasker	DNA/hAT?	40309	40534	1604	-	.	ID="RND-6_FAMILY-2385";Tend="1311";Tstart="1086";shortTE="F";uid="e69b9d61-3628-48fc-ba25-5361a6195e55"
CAJEWF010000029.1	RepeatMasker	DNA/CMC	3258682	3258903	1828	-	.	ID="RND-6_FAMILY-5287";Tend="1125";Tstart="903";shortTE="F";uid="8a72ba5b-7718-4641-8dcf-f7c8bb36db10"
CAJEWF010000029.1	RepeatMasker	LTR/Gypsy	598060	598458	1441	-	.	ID="RND-6_FAMILY-1649";Tend="1356";Tstart="974";shortTE="F";uid="34c59398-323c-4143-9cb6-561f00bd1911"
CAJEWF010000029.1	RepeatMasker	Unknown	2792032	2792256	1205	-	.	ID="RND-6_FAMILY-1734";Tend="1167";Tstart="967";shortTE="F";uid="064406b8-c5fd-4e5d-9be5-451f301f060c"
CAJEWF010000029.1	RepeatMasker	DNA	5454658	5454955	2098	-	.	ID="DNA-11_BTA";Tend="551";Tstart="260";shortTE="F";uid="93cb7655-e75f-479d-8516-52f5bcd642a9"
CAJEWF010000029.1	RepeatMasker	DNA	3349372	3351106	12494	-	.	ID="RND-5_FAMILY-3328";Tend="2148";Tstart="474";shortTE="F";uid="c952cc13-0261-4cae-a514-dae8dddd1f7b"
CAJEWF010000029.1	RepeatMasker	Unknown	4882841	4882979	734	-	.	ID="RND-1_FAMILY-197";Tend="1068";Tstart="925";shortTE="F";uid="b743fee3-4c8c-4538-8e85-c952df916a9a"
CAJEWF010000029.1	RepeatMasker	DNA	1233185	1233323	606	-	.	ID="RND-6_FAMILY-1167";Tend="1594";Tstart="1457";shortTE="F";uid="b9336bd8-862f-4c08-80f0-1f62c59c99a8"
CAJEWF010000029.1	RepeatMasker	Unknown	197971	198094	863	-	.	ID="RND-6_FAMILY-1750";Tend="979";Tstart="855";shortTE="F";uid="e10f05b7-d7d2-4349-9cdf-da69b0f86822"
CAJEWF010000029.1	RepeatMasker	Unknown	2056488	2056944	1619	-	.	ID="RND-6_FAMILY-3104";Tend="1322";Tstart="837";shortTE="F";uid="5c9fedeb-b8f6-4f93-878c-8852846e1e72"
CAJEWF010000029.1	RepeatMasker	DNA/CMC	2086771	2086992	1622	-	.	ID="RND-5_FAMILY-957";Tend="1087";Tstart="866";shortTE="F";uid="ca43622e-084b-480c-b3bb-df376b891e80"
CAJEWF010000029.1	RepeatMasker	Unknown	3044469	3045153	5696	-	.	ID="RND-6_FAMILY-6183";Tend="1545";Tstart="860";shortTE="F";uid="8474bd1c-4f49-4e4b-a6d0-8aa46fa74ff1"
CAJEWF010000029.1	RepeatMasker	RC/Helitron	1618115	1618406	2165	-	.	ID="RND-4_FAMILY-351";Tend="1239";Tstart="950";shortTE="F";uid="f5e5e1ca-e052-4f9d-afc7-710b26353325"
CAJEWF010000029.1	RepeatMasker	Unknown	4993924	4994142	449	-	.	ID="RND-6_FAMILY-5777";Tend="815";Tstart="625";shortTE="F";uid="0917dc6a-a6bb-46ed-a51b-d253f332890c"
CAJEWF010000029.1	RepeatMasker	Unknown	5572655	5572962	2096	-	.	ID="RND-3_FAMILY-258";Tend="1071";Tstart="765";shortTE="F";uid="ef70d758-5c70-4650-a836-600079500514"
CAJEWF010000029.1	RepeatMasker	DNA	2556297	2556442	887	-	.	ID="DNA4-17B_BTA";Tend="276";Tstart="130";shortTE="F";uid="197f86b5-72d4-45b1-9e93-e0c2b619681a"
CAJEWF010000029.1	RepeatMasker	Unknown	5649597	5649755	1323	-	.	ID="RND-5_FAMILY-4195";Tend="1107";Tstart="951";shortTE="F";uid="5d7086f4-858e-458a-a418-575592fab3cd"
CAJEWF010000029.1	RepeatMasker	LTR/Gypsy	1707560	1707952	799	-	.	ID="RND-6_FAMILY-6215";Tend="1364";Tstart="976";shortTE="F";uid="2f9e8f05-21be-4da2-ac0e-2e3df158e982"
CAJEWF010000029.1	RepeatMasker	DNA/hAT-Tip100	1065135	1066027	4976	-	.	ID="HAT-N2_BTA";Tend="825";Tstart="1";shortTE="F";uid="93c427ad-8099-45d0-9cc0-527afba01de8"
CAJEWF010000029.1	RepeatMasker	DNA/hAT?	4292040	4292249	931	-	.	ID="RND-6_FAMILY-24";Tend="1189";Tstart="962";shortTE="F";uid="ca1d7b31-d53d-4ce0-88fd-323d76ec75d5"
CAJEWF010000029.1	RepeatMasker	DNA	4501456	4501718	1408	-	.	ID="DNA-11_BTA";Tend="551";Tstart="267";shortTE="F";uid="e0f596ea-d910-4ae2-82d1-9034d5d16128"
CAJEWF010000029.1	RepeatMasker	DNA/CMC-EnSpm	872003	872190	713	-	.	ID="RND-6_FAMILY-1912";Tend="1145";Tstart="953";shortTE="F";uid="c94e38ee-447d-4f2e-aa5b-a30427bdaea6"
CAJEWF010000029.1	RepeatMasker	DNA/hAT-Tip100	4536687	4536865	711	-	.	ID="RND-1_FAMILY-471";Tend="327";Tstart="168";shortTE="F";uid="b1bb8d18-57bb-41a5-9f58-9516ec067700"
CAJEWF010000029.1	RepeatMasker	DNA	499239	499742	3903	-	.	ID="DNA-1_BTA";Tend="504";Tstart="1";shortTE="F";uid="b3ad21e6-c79e-4898-a670-7aa133e2f976"
CAJEWF010000029.1	RepeatMasker	Unknown	547686	547829	1013	-	.	ID="RND-1_FAMILY-78";Tend="1094";Tstart="951";shortTE="F";uid="6cacc779-a002-4a90-9e9e-ac1dda51fe0b"
CAJEWF010000029.1	RepeatMasker	RC/Helitron	4590091	4590456	1308	-	.	ID="RND-5_FAMILY-4101";Tend="673";Tstart="319";shortTE="F";uid="d95f9e7f-5524-4a9d-a6bb-0aafd9020dcd"
CAJEWF010000029.1	RepeatMasker	DNA/CMC	3079670	3079897	1762	-	.	ID="RND-5_FAMILY-957";Tend="1087";Tstart="860";shortTE="F";uid="b34aec95-d624-475b-8155-bf9afe3860f8"
CAJEWF010000029.1	RepeatMasker	LTR/Gypsy	506390	506665	1740	-	.	ID="RND-3_FAMILY-25";Tend="1343";Tstart="1070";shortTE="F";uid="1260af1c-ad1c-454c-9290-3d8a90ade36d"
CAJEWF010000029.1	RepeatMasker	DNA/CMC	4440679	4440898	1180	-	.	ID="RND-6_FAMILY-5287";Tend="1126";Tstart="903";shortTE="F";uid="ac4c0bfa-b34d-4e47-b674-4aa76fbe4f4a"
CAJEWF010000029.1	RepeatMasker	DNA/Sola-2	1684378	1684590	652	-	.	ID="RND-6_FAMILY-443";Tend="2566";Tstart="2354";shortTE="F";uid="ca782d06-1542-464a-8f53-6856380a092a"
CAJEWF010000029.1	RepeatMasker	DNA/CMC-Chapaev-3	192441	192611	1253	-	.	ID="RND-6_FAMILY-649";Tend="1923";Tstart="1755";shortTE="F";uid="3c17101a-4d2a-4168-83d4-48cb9b17187c"
CAJEWF010000029.1	RepeatMasker	DNA/CMC-EnSpm	5375521	5375676	725	-	.	ID="RND-6_FAMILY-7144";Tend="1194";Tstart="1016";shortTE="F";uid="ee63d831-b59c-40a4-8dc6-790b928d4bff"
CAJEWF010000029.1	RepeatMasker	DNA	4894115	4894228	553	-	.	ID="dna-5_bta";Tend="86";Tstart="2";shortTE="F";uid="83dc806b-3b5e-4291-a3bc-75a8f0f4c1b8"
CAJEWF010000029.1	RepeatMasker	Unknown	2917931	2918227	2386	-	.	ID="RND-6_FAMILY-1752";Tend="1260";Tstart="964";shortTE="F";uid="804ac941-7f2b-4b6b-8c18-ca19a85c28e6"
CAJEWF010000029.1	RepeatMasker	DNA	6092891	6093130	832	-	.	ID="RND-1_FAMILY-136";Tend="1171";Tstart="914";shortTE="F";uid="341fd35b-1299-4784-ae3f-ca6e51a67f93"
CAJEWF010000029.1	RepeatMasker	Unknown	2393196	2393389	1144	-	.	ID="RND-1_FAMILY-197";Tend="1128";Tstart="938";shortTE="F";uid="ba607d57-680b-425d-b699-1a62f4fb6a7a"
CAJEWF010000029.1	RepeatMasker	Unknown	282982	283476	2201	-	.	ID="RND-6_FAMILY-120";Tend="887";Tstart="392";shortTE="F";uid="00c72556-2c11-4269-a0ba-b22d63aebfe4"
CAJEWF010000029.1	RepeatMasker	DNA	1394946	1395091	531	-	.	ID="RND-5_FAMILY-3328";Tend="412";Tstart="265";shortTE="F";uid="1a3a4b36-5648-4643-aa39-ea409e49626d"
CAJEWF010000029.1	RepeatMasker	DNA/CMC-Transib	3888859	3888990	609	-	.	ID="RND-5_FAMILY-2303";Tend="902";Tstart="771";shortTE="F";uid="172e277e-04c4-4740-98b4-f1702f06b0dc"
CAJEWF010000029.1	RepeatMasker	LINE/I-Jockey	650886	654731	32307	-	.	ID="RND-5_FAMILY-511";Tend="3727";Tstart="13";shortTE="F";uid="824ccc7e-84e1-4bfb-bea3-9ca3affbbe36"
CAJEWF010000029.1	RepeatMasker	Unknown	2561588	2561695	663	-	.	ID="RND-1_FAMILY-37";Tend="1005";Tstart="898";shortTE="F";uid="4b22e5f8-46f3-4c9e-8795-5038a92f71c7"
CAJEWF010000029.1	RepeatMasker	RC/Helitron	2193217	2193389	809	-	.	ID="RND-4_FAMILY-1138";Tend="1245";Tstart="1075";shortTE="F";uid="77fefb6b-dcc3-4c66-9ef8-99a2452c952c"
CAJEWF010000029.1	RepeatMasker	DNA	1800964	1801094	1005	-	.	ID="RND-5_FAMILY-1857";Tend="4714";Tstart="4584";shortTE="F";uid="451edad5-6c0c-4b63-bde2-1f9303c14854"
CAJEWF010000029.1	RepeatMasker	LTR/Gypsy	1596807	1598092	1231	-	.	ID="RND-3_FAMILY-29";TEgroup="ctg_29%7CRND-3_FAMILY-29%7C1";Tend="1815";Tstart="807";shortTE="F";uid="3d87dbde-d792-46eb-a084-c2c83d9d698e"
CAJEWF010000029.1	RepeatMasker	Unknown	3324455	3324825	649	-	.	ID="RND-5_FAMILY-435";Tend="1234";Tstart="872";shortTE="F";uid="85a80b5e-13b4-427f-90b5-50373a536937"
CAJEWF010000029.1	RepeatMasker	Unknown	3320056	3320258	1544	-	.	ID="RND-1_FAMILY-720";Tend="1175";Tstart="982";shortTE="F";uid="01def29c-de0d-4911-be91-91a474065c4a"
CAJEWF010000029.1	RepeatMasker	Unknown	5265691	5266262	4317	-	.	ID="RND-6_FAMILY-1954";Tend="1302";Tstart="737";shortTE="F";uid="249963b8-eac5-4ce4-8e73-4123936c3a80"
CAJEWF010000029.1	RepeatMasker	DNA/CMC-Transib	2564270	2564466	1113	-	.	ID="RND-5_FAMILY-2303";Tend="929";Tstart="732";shortTE="F";uid="62cfd144-7a1b-482a-809c-c425a36d5abd"
CAJEWF010000029.1	RepeatMasker	Unknown	1259146	1259985	6233	-	.	ID="RND-6_FAMILY-646";Tend="1628";Tstart="608";shortTE="F";uid="022aa63a-ef2b-48d0-9658-04dd2b1ab379"
CAJEWF010000029.1	RepeatMasker	Unknown	4613779	4613946	1470	-	.	ID="RND-4_FAMILY-384";Tend="1004";Tstart="837";shortTE="F";uid="50df0eee-5543-4cc2-8f8c-b9018e0e64ef"
CAJEWF010000029.1	RepeatMasker	DNA/hAT?	4948082	4948192	917	-	.	ID="RND-6_FAMILY-24";Tend="1189";Tstart="927";shortTE="F";uid="7f3248cb-8ff5-44e6-afd5-d509db336f1b"
CAJEWF010000029.1	RepeatMasker	Unknown	2242885	2243033	1102	-	.	ID="RND-2_FAMILY-63";Tend="1028";Tstart="868";shortTE="F";uid="2d47344f-2768-440d-b0c9-0a0d71691a93"
CAJEWF010000029.1	RepeatMasker	DNA	4264572	4264777	1064	-	.	ID="DNA-11_BTA";Tend="277";Tstart="89";shortTE="F";uid="06366260-e3a9-48b5-9f48-6196a9d9ef2c"
CAJEWF010000029.1	RepeatMasker	DNA	1890749	1890905	1009	-	.	ID="DNA-11_BTA";Tend="154";Tstart="1";shortTE="F";uid="d2c32052-62d9-4f6f-95f4-df3b801334d8"
CAJEWF010000029.1	RepeatMasker	RC/Helitron	4226343	4226477	436	-	.	ID="RND-6_FAMILY-3076";Tend="1488";Tstart="1354";shortTE="F";uid="b1d641fa-6495-4b2d-a6de-c1ddbdd71f32"
CAJEWF010000029.1	RepeatMasker	LTR/DIRS	39488	39618	511	-	.	ID="RND-6_FAMILY-2925";Tend="1065";Tstart="930";shortTE="F";uid="5c4e5201-4cd7-4dbd-a797-345fe2988b65"
CAJEWF010000029.1	RepeatMasker	Unknown	223079	223478	2906	-	.	ID="RND-5_FAMILY-914";Tend="1318";Tstart="910";shortTE="F";uid="64547148-e717-4de5-b959-f20e6b8f9cef"
CAJEWF010000029.1	RepeatMasker	RC/Helitron	5830117	5830504	837	-	.	ID="RND-6_FAMILY-410";Tend="1649";Tstart="1233";shortTE="F";uid="b1e67035-57ba-464c-b168-4846bcd09f25"
CAJEWF010000029.1	RepeatMasker	DNA/CMC-EnSpm	4594272	4594421	572	-	.	ID="RND-6_FAMILY-2037";Tend="1404";Tstart="1259";shortTE="F";uid="35b2309f-11f1-4398-9a52-98a9f78b53dc"
CAJEWF010000029.1	RepeatMasker	DNA/CMC	4938770	4938977	1505	-	.	ID="ENSPM-N2_BTA";Tend="212";Tstart="8";shortTE="F";uid="ecc4325a-429a-4892-8a62-ef2ea0e59558"
CAJEWF010000029.1	RepeatMasker	DNA	5778068	5778168	518	-	.	ID="DNA-5_BTA";Tend="255";Tstart="154";shortTE="F";uid="f6856ece-b7f0-4a34-88fa-7c38d02fb289"
CAJEWF010000029.1	RepeatMasker	Unknown	3686311	3686535	1960	-	.	ID="RND-1_FAMILY-893";Tend="1187";Tstart="963";shortTE="F";uid="8ba91fa8-f85a-4f23-acb0-efd4a8ce0903"
CAJEWF010000029.1	RepeatMasker	RC/Helitron	2231659	2231910	2269	-	.	ID="RND-1_FAMILY-959";Tend="1216";Tstart="965";shortTE="F";uid="588afe47-f4da-484a-bb30-5dc65551d111"
CAJEWF010000029.1	RepeatMasker	Unknown	4529460	4529602	619	-	.	ID="RND-1_FAMILY-37";Tend="1058";Tstart="898";shortTE="F";uid="deec2884-e9e1-497c-8642-7d3e4d315037"
CAJEWF010000029.1	RepeatMasker	DNA/hAT-Tip100	2368630	2370420	8259	-	.	ID="hat-n7_bta";Tend="1539";Tstart="1";shortTE="F";uid="fd8e2f4c-b8f1-4aa2-8df4-75cb5d891855"
CAJEWF010000029.1	RepeatMasker	Unknown	4492862	4493024	1179	-	.	ID="RND-4_FAMILY-384";Tend="1002";Tstart="840";shortTE="F";uid="62c38661-cf43-4dac-9441-f0e17a9a6fa7"
CAJEWF010000029.1	RepeatMasker	DNA/hAT?	1282293	1282595	1202	-	.	ID="RND-6_FAMILY-2283";Tend="1299";Tstart="994";shortTE="F";uid="3d76339d-4a4a-4df5-b859-5d802cf8a463"
CAJEWF010000029.1	RepeatMasker	DNA/PIF-Spy	1292263	1292521	591	-	.	ID="RND-6_FAMILY-1132";Tend="1234";Tstart="979";shortTE="F";uid="fd4f359f-2e16-4ecf-91f6-2e28f480a3fa"
CAJEWF010000029.1	RepeatMasker	DNA/CMC-Transib	945714	945880	939	-	.	ID="RND-5_FAMILY-2303";Tend="934";Tstart="767";shortTE="F";uid="841e0d3b-90db-4004-8436-082652b47e2d"
CAJEWF010000029.1	RepeatMasker	DNA/CMC-EnSpm	4924074	4924266	1175	-	.	ID="RND-6_FAMILY-1912";Tend="1116";Tstart="926";shortTE="F";uid="3f054edf-c2db-4204-bf7f-f7e609edcf72"
CAJEWF010000029.1	RepeatMasker	RC/Helitron	2144800	2145243	1855	-	.	ID="RND-5_FAMILY-4101";Tend="1528";Tstart="736";shortTE="F";uid="c36bcffd-f93c-4c49-879d-342f32f11ebd"
CAJEWF010000029.1	RepeatMasker	DNA	3039852	3039975	539	-	.	ID="RND-6_FAMILY-1167";Tend="1585";Tstart="1463";shortTE="F";uid="f600d2af-ea8a-466f-83fd-cd9bb8417499"
CAJEWF010000029.1	RepeatMasker	Unknown	2433903	2434211	1801	-	.	ID="RND-1_FAMILY-202";Tend="1212";Tstart="915";shortTE="F";uid="980f74c6-c2a5-4378-8f27-691aa8930f67"
CAJEWF010000029.1	RepeatMasker	Unknown	272030	272362	2219	-	.	ID="RND-1_FAMILY-257";Tend="1207";Tstart="884";shortTE="F";uid="d6d1efb2-3bae-4af8-a09b-c74959dbf4fa"
CAJEWF010000029.1	RepeatMasker	DNA/Sola-1	3242267	3242535	1679	-	.	ID="RND-5_FAMILY-2241";Tend="1196";Tstart="934";shortTE="F";uid="6114b36b-6ce2-4d30-b267-b1482ad8c809"
CAJEWF010000029.1	RepeatMasker	DNA	5337978	5338250	2152	-	.	ID="DNA-11_BTA";Tend="549";Tstart="277";shortTE="F";uid="03c3831f-aa05-439e-998f-8d61d6f79da1"
CAJEWF010000029.1	RepeatMasker	DNA	1572760	1573029	1489	-	.	ID="RND-1_FAMILY-59";Tend="1246";Tstart="984";shortTE="F";uid="80741d8c-aaab-49a1-8496-6b9ea681cca2"
CAJEWF010000029.1	RepeatMasker	Unknown	3421089	3421267	798	-	.	ID="RND-6_FAMILY-1750";Tend="1203";Tstart="1020";shortTE="F";uid="c4b1fc5a-c6d4-4e3c-86bc-545c76d21987"
CAJEWF010000029.1	RepeatMasker	DNA/CMC-EnSpm	2642445	2642695	1688	-	.	ID="RND-1_FAMILY-56";Tend="1150";Tstart="896";shortTE="F";uid="5e4350cf-b0dc-45a4-a795-e643cdc7c95f"
CAJEWF010000029.1	RepeatMasker	Unknown	5895754	5896145	2950	-	.	ID="RND-6_FAMILY-1777";Tend="1281";Tstart="883";shortTE="F";uid="6b80ba9a-9b5b-4ec1-9ee7-6db43901dd24"
CAJEWF010000029.1	RepeatMasker	DNA/hAT-Tip100	4450410	4450678	1961	-	.	ID="RND-6_FAMILY-968";Tend="5452";Tstart="5186";shortTE="F";uid="655b8270-3ebe-4c5b-bebc-071023a20cff"
CAJEWF010000029.1	RepeatMasker	DNA/CMC-EnSpm	1691285	1691403	767	-	.	ID="RND-1_FAMILY-56";Tend="1013";Tstart="895";shortTE="F";uid="7a28a798-6da8-4c4c-a034-002b007508f1"
CAJEWF010000029.1	RepeatMasker	LTR/Gypsy	224798	225120	2356	-	.	ID="RND-3_FAMILY-443";Tend="1161";Tstart="836";shortTE="F";uid="5aa8844c-3521-4337-a7b3-97c0a2d1569f"
CAJEWF010000029.1	RepeatMasker	DNA/CMC	5183706	5183921	1531	-	.	ID="ENSPM-N2_BTA";Tend="212";Tstart="1";shortTE="F";uid="af93ffe1-50ee-472c-add2-83854c73a68e"
CAJEWF010000029.1	RepeatMasker	DNA	5266757	5269858	27246	-	.	ID="RND-5_FAMILY-286";Tend="3574";Tstart="483";shortTE="F";uid="1435bd2e-b3a4-4dd5-b845-be006f8c7a8b"
CAJEWF010000029.1	RepeatMasker	Unknown	209566	209974	1741	-	.	ID="RND-6_FAMILY-6237";Tend="1155";Tstart="726";shortTE="F";uid="94b111dc-6439-4220-b3ba-8318816b0d1b"
CAJEWF010000029.1	RepeatMasker	Unknown	4771429	4772053	4869	-	.	ID="RND-5_FAMILY-30";Tend="1520";Tstart="896";shortTE="F";uid="ea41a2f9-c93b-4500-9f58-985a57109abd"
CAJEWF010000029.1	RepeatMasker	DNA/Sola-2	295019	295179	564	-	.	ID="RND-6_FAMILY-3279";Tend="1908";Tstart="1748";shortTE="F";uid="6daa18e7-011e-48bf-b090-a8998edbbab3"
CAJEWF010000029.1	RepeatMasker	LTR/Gypsy	4045707	4045960	1127	-	.	ID="RND-6_FAMILY-417";Tend="1165";Tstart="912";shortTE="F";uid="204f6ec1-df78-4070-9984-f849e3ac08c6"
CAJEWF010000029.1	RepeatMasker	LTR/Gypsy	302540	302791	1234	-	.	ID="RND-6_FAMILY-1646";Tend="1504";Tstart="1253";shortTE="F";uid="0ad69e54-1d43-43f6-bed7-ccf36a1fdb16"
CAJEWF010000029.1	RepeatMasker	DNA/TcMar-Fot1	1199441	1200871	7014	-	.	ID="RND-6_FAMILY-10758";Tend="1555";Tstart="137";shortTE="F";uid="b878d819-dc28-4a7d-8452-f9aef7ddd829"
CAJEWF010000029.1	RepeatMasker	Unknown	2696634	2696802	755	-	.	ID="RND-3_FAMILY-763";Tend="1241";Tstart="1070";shortTE="F";uid="1d74f0f0-6f0b-4507-bcc6-6c089da40263"
CAJEWF010000029.1	RepeatMasker	DNA/CMC-EnSpm	3013054	3013197	1070	-	.	ID="RND-3_FAMILY-131";Tend="1174";Tstart="1031";shortTE="F";uid="7ed70356-82c8-42c6-91cc-66e24b936137"
CAJEWF010000029.1	RepeatMasker	DNA/hAT-Tip100	1840337	1840480	650	-	.	ID="RND-5_FAMILY-3189";Tend="1687";Tstart="1543";shortTE="F";uid="565d2707-abed-4890-8cf2-fe318dd34d42"
CAJEWF010000029.1	RepeatMasker	Unknown	415304	415800	4349	-	.	ID="RND-4_FAMILY-624";Tend="1362";Tstart="865";shortTE="F";uid="5cae9b84-cb8a-4c48-94b3-1763ecfe419b"
CAJEWF010000029.1	RepeatMasker	Unknown	1181069	1181237	1208	-	.	ID="RND-4_FAMILY-384";Tend="1003";Tstart="839";shortTE="F";uid="04222287-35c4-45fd-89f7-27d2f22cc589"
CAJEWF010000029.1	RepeatMasker	DNA/P	983018	983409	542	-	.	ID="P4_AG";Tend="3656";Tstart="3262";shortTE="F";uid="fc263cea-b1e2-4228-b2a1-9d74b66b6572"
CAJEWF010000029.1	RepeatMasker	DNA	4369706	4369961	1078	-	.	ID="DNA-5_BTA";Tend="255";Tstart="1";shortTE="F";uid="e4d0c361-bd7c-4418-bf70-87a90c741820"
CAJEWF010000029.1	RepeatMasker	LTR/Gypsy	5351368	5351540	847	-	.	ID="RND-3_FAMILY-29";Tend="1246";Tstart="1074";shortTE="F";uid="98d1a086-f608-4901-9591-e6365b39826c"
CAJEWF010000029.1	RepeatMasker	DNA/PIF-Spy	103871	104067	917	-	.	ID="RND-1_FAMILY-355";Tend="1422";Tstart="1223";shortTE="F";uid="64404d88-e089-4a2b-878b-d796c54f1489"
CAJEWF010000029.1	RepeatMasker	DNA	1092922	1093065	843	-	.	ID="rnd-5_family-1857";Tend="4716";Tstart="4585";shortTE="F";uid="77837716-3d1c-4551-a012-f49bd1cdb9ad"
CAJEWF010000029.1	RepeatMasker	DNA	2554927	2555083	837	-	.	ID="DNA-5_BTA";Tend="255";Tstart="93";shortTE="F";uid="246d7c2f-8b12-4daa-ac52-0bf1d9a34e94"
CAJEWF010000029.1	RepeatMasker	DNA	1076923	1077078	553	-	.	ID="RND-6_FAMILY-14136";Tend="1105";Tstart="956";shortTE="F";uid="beb041ce-779b-4f9b-9492-33723acd06ba"
CAJEWF010000029.1	RepeatMasker	DNA/Academ-1	2417079	2418405	11893	-	.	ID="RND-1_FAMILY-576";Tend="2119";Tstart="790";shortTE="F";uid="86163114-6471-4f33-9d1a-230bb1d22a5b"
CAJEWF010000029.1	RepeatMasker	LTR/Gypsy	2376050	2376173	510	-	.	ID="RND-6_FAMILY-417";Tend="1031";Tstart="908";shortTE="F";uid="e81e6cc4-a92c-4b90-939a-4f214897961c"
CAJEWF010000029.1	RepeatMasker	DNA	5548700	5548800	431	-	.	ID="RND-1_FAMILY-110";Tend="1394";Tstart="1287";shortTE="F";uid="52851605-0d46-4fbf-82ca-3e0522677e9e"
CAJEWF010000029.1	RepeatMasker	Unknown	2389005	2389137	629	-	.	ID="RND-1_FAMILY-233";Tend="1009";Tstart="888";shortTE="F";uid="0cb3e492-86bf-41e9-a493-995ac87d8946"
CAJEWF010000029.1	RepeatMasker	Unknown	5044167	5044349	1362	-	.	ID="RND-5_FAMILY-652";Tend="1101";Tstart="918";shortTE="F";uid="3fe67e30-5698-49c5-bb95-5f1a23d9b3c1"
CAJEWF010000029.1	RepeatMasker	DNA	1091177	1091495	1850	-	.	ID="RND-4_FAMILY-1880";Tend="1258";Tstart="940";shortTE="F";uid="e46dd6b6-9b25-401e-807b-8eced44424e4"
CAJEWF010000029.1	RepeatMasker	Unknown	1617738	1618091	2317	-	.	ID="RND-6_FAMILY-1247";Tend="1293";Tstart="956";shortTE="F";uid="7b65b10f-aa54-4d69-bed0-7f51f5798919"
CAJEWF010000029.1	RepeatMasker	Unknown	308823	309230	3103	-	.	ID="RND-5_FAMILY-914";Tend="1318";Tstart="910";shortTE="F";uid="d958a77e-45bb-4e5c-8473-271ca70c3ddb"
CAJEWF010000029.1	RepeatMasker	DNA/CMC-EnSpm	4952257	4952674	3172	-	.	ID="ENSPM-N3_BTA";Tend="414";Tstart="1";shortTE="F";uid="d632f5de-3f82-460a-a159-8bfa6c7f25fd"
CAJEWF010000029.1	RepeatMasker	Unknown	4640971	4641174	443	-	.	ID="RND-4_FAMILY-315";Tend="1336";Tstart="1157";shortTE="F";uid="309dd6e9-7536-47b2-be64-4dfc04910e76"
CAJEWF010000029.1	RepeatMasker	DNA/hAT-Tip100	304534	305486	7476	-	.	ID="RND-4_FAMILY-272";Tend="1812";Tstart="879";shortTE="F";uid="f310809d-37c8-408c-ba65-149d4cd6e639"
CAJEWF010000029.1	RepeatMasker	DNA	3818425	3818672	732	-	.	ID="RND-6_FAMILY-16859";Tend="3164";Tstart="2919";shortTE="F";uid="18016910-e0df-43d4-ba8f-278b4b2ab850"
CAJEWF010000029.1	RepeatMasker	RC/Helitron	1783557	1783705	685	-	.	ID="RND-1_FAMILY-803";Tend="1428";Tstart="1279";shortTE="F";uid="f7d9f580-121c-4181-bee1-b65a32eed0cc"
CAJEWF010000029.1	RepeatMasker	DNA/PIF-Spy	4556279	4556477	870	-	.	ID="ISL2EU-2_BTA";Tend="199";Tstart="1";shortTE="F";uid="42f5435c-5d9b-406a-a240-c9b8e0e97580"
CAJEWF010000029.1	RepeatMasker	DNA	1638928	1639475	4111	-	.	ID="DNA-4_BTA";Tend="554";Tstart="1";shortTE="F";uid="d8e417a5-b6bc-4128-bd09-50e08c080c95"
CAJEWF010000029.1	RepeatMasker	DNA	814204	814341	551	-	.	ID="DNA-9_BTA";Tend="147";Tstart="1";shortTE="F";uid="a0112f0f-2885-4ba7-8866-d4fc807aa0d5"
CAJEWF010000029.1	RepeatMasker	DNA/TcMar-Mariner	102835	103116	2005	-	.	ID="RND-6_FAMILY-750";Tend="1724";Tstart="1450";shortTE="F";uid="647ba2a5-9c3b-47a6-b57d-9e8b8db0a1e4"
CAJEWF010000029.1	RepeatMasker	Unknown	3801752	3802166	789	-	.	ID="RND-1_FAMILY-545";TEgroup="ctg_29%7CRND-1_FAMILY-545%7C1";Tend="1220";Tstart="952";shortTE="F";uid="0800abef-376c-4314-86f4-953b64e6f8d6"
CAJEWF010000029.1	RepeatMasker	Unknown	272372	272773	3050	-	.	ID="RND-6_FAMILY-2688";Tend="1352";Tstart="953";shortTE="F";uid="39f7645d-c5ac-4e21-988f-9aa929850e52"
CAJEWF010000029.1	RepeatMasker	LTR/Gypsy	254199	254882	1298	-	.	ID="RND-4_FAMILY-31";Tend="1241";Tstart="449";shortTE="F";uid="68179a71-f887-4dcf-ad26-546971228d7f"
CAJEWF010000029.1	RepeatMasker	DNA	527302	527451	1123	-	.	ID="RND-4_FAMILY-1880";Tend="1090";Tstart="940";shortTE="F";uid="024e1b22-7d54-4784-a759-221835f17c36"
CAJEWF010000029.1	RepeatMasker	DNA/CMC-EnSpm	4305553	4305697	575	-	.	ID="RND-6_FAMILY-6354";Tend="1910";Tstart="1765";shortTE="F";uid="373ae389-638d-41eb-acbd-d38577cbf377"
CAJEWF010000029.1	RepeatMasker	Unknown	4192011	4192149	596	-	.	ID="RND-1_FAMILY-27";Tend="1047";Tstart="907";shortTE="F";uid="39c1f964-078c-4b53-945e-ccc168b9bc04"
CAJEWF010000029.1	RepeatMasker	Unknown	4904286	4904525	2211	-	.	ID="RND-1_FAMILY-246";Tend="1105";Tstart="866";shortTE="F";uid="484b5fdb-5892-4227-944f-21cde18998cf"
CAJEWF010000029.1	RepeatMasker	Unknown	4654643	4654788	1138	-	.	ID="RND-1_FAMILY-27";Tend="1054";Tstart="909";shortTE="F";uid="bee8a2b8-883f-4fa1-a676-73d110293e4f"
CAJEWF010000029.1	RepeatMasker	DNA/Sola-2	2963729	2963975	1138	-	.	ID="RND-6_FAMILY-443";Tend="2609";Tstart="2363";shortTE="F";uid="7049164d-19cb-486b-9528-3b60db903de4"
CAJEWF010000029.1	RepeatMasker	DNA/CMC-EnSpm	3702717	3702852	502	-	.	ID="RND-6_FAMILY-6354";Tend="1910";Tstart="1766";shortTE="F";uid="395f56e8-96dd-48bf-a8db-0ea3d3166116"
CAJEWF010000029.1	RepeatMasker	DNA/CMC-Transib	5837356	5837719	1098	-	.	ID="RND-5_FAMILY-2303";TEgroup="ctg_29%7CRND-5_FAMILY-2303%7C5";Tend="929";Tstart="764";shortTE="F";uid="533ffff4-dbd4-428e-9b1c-4d5baf1d58bd"
CAJEWF010000029.1	RepeatMasker	LINE/RTE-BovB	1722685	1722861	1001	-	.	ID="RND-6_FAMILY-7272";Tend="3995";Tstart="3802";shortTE="F";uid="099f343b-f3f2-4c82-b786-cec93d80f8ad"
CAJEWF010000029.1	RepeatMasker	LTR/Pao	1373450	1373589	550	-	.	ID="RND-5_FAMILY-543";Tend="1077";Tstart="927";shortTE="F";uid="a0002bff-c900-4436-83fb-e97e77557334"
CAJEWF010000029.1	RepeatMasker	Unknown	4268118	4268286	510	-	.	ID="RND-2_FAMILY-342";Tend="808";Tstart="637";shortTE="F";uid="45ebfa69-a02c-40aa-addf-f07c29c2c108"
CAJEWF010000029.1	RepeatMasker	DNA	736717	739464	19243	-	.	ID="rnd-5_family-1857";Tend="6032";Tstart="3400";shortTE="F";uid="77ac93db-c0e9-4043-8be2-3fa3ed5806cd"
CAJEWF010000029.1	RepeatMasker	DNA	3234187	3234445	581	-	.	ID="DNA-5_BTA";Tend="255";Tstart="1";shortTE="F";uid="04ccc7ee-201e-47ce-85f7-7bed0ff484f6"
CAJEWF010000029.1	RepeatMasker	DNA	1622119	1622387	555	-	.	ID="DNA-5_BTA";Tend="255";Tstart="2";shortTE="F";uid="258958d5-3660-4e5b-86e2-23f6ce88898e"
CAJEWF010000029.1	RepeatMasker	LINE/CR1	3244070	3244314	734	-	.	ID="RND-5_FAMILY-2416";Tend="3666";Tstart="3421";shortTE="F";uid="0e3ba55b-4845-428e-b69c-f58535b89e56"
CAJEWF010000029.1	RepeatMasker	DNA/CMC	677881	678594	5873	-	.	ID="RND-5_FAMILY-2397";Tend="1535";Tstart="824";shortTE="F";uid="04ae3efd-6a67-4268-ad29-a83527fe977b"
CAJEWF010000029.1	RepeatMasker	DNA/CMC-EnSpm	1490347	1490763	3503	-	.	ID="ENSPM-N3_BTA";Tend="414";Tstart="1";shortTE="F";uid="37d46376-71f8-4b92-baad-990838412ddb"
CAJEWF010000029.1	RepeatMasker	DNA/CMC	5216729	5216898	893	-	.	ID="ENSPM-N2_BTA";Tend="208";Tstart="38";shortTE="F";uid="839577e3-45db-471e-827d-8d1118049671"
CAJEWF010000029.1	RepeatMasker	DNA/CMC-EnSpm	830931	831081	676	-	.	ID="RND-6_FAMILY-2037";Tend="1393";Tstart="1252";shortTE="F";uid="c0910398-fd8f-4eac-8518-97878e947a4e"
CAJEWF010000029.1	RepeatMasker	Unknown	3687016	3687250	1180	-	.	ID="RND-6_FAMILY-3161";Tend="1112";Tstart="886";shortTE="F";uid="78c8642a-4da4-46db-9dc6-fa57d896d3d2"
CAJEWF010000029.1	RepeatMasker	DNA	4399444	4399663	697	-	.	ID="RND-3_FAMILY-152";Tend="1498";Tstart="1269";shortTE="F";uid="30011d37-55ef-466a-8808-155489fbfd7a"
CAJEWF010000029.1	RepeatMasker	Unknown	1448180	1448428	1342	-	.	ID="RND-1_FAMILY-36";Tend="1211";Tstart="952";shortTE="F";uid="11cbe962-339c-44e9-9146-dc87a921e8cd"
CAJEWF010000029.1	RepeatMasker	DNA/CMC-Chapaev-3	4873556	4873719	993	-	.	ID="RND-6_FAMILY-649";Tend="1910";Tstart="1747";shortTE="F";uid="59faae43-8a7d-4592-af48-4792fd3316e9"
CAJEWF010000029.1	RepeatMasker	DNA/TcMar-Pogo	3563218	3563940	3885	-	.	ID="RND-6_FAMILY-4941";Tend="1127";Tstart="407";shortTE="F";uid="e259ffe8-d155-4fa6-bb7e-d3953eef49f5"
CAJEWF010000029.1	RepeatMasker	DNA	5229690	5230065	950	-	.	ID="RND-6_FAMILY-5735";TEgroup="ctg_29%7CRND-6_FAMILY-5735%7C1";Tend="1067";Tstart="808";shortTE="F";uid="631c6890-2ce6-4a66-8cff-913e1acd031b"
CAJEWF010000029.1	RepeatMasker	LINE/I-Jockey	1152751	1152957	872	-	.	ID="RND-1_FAMILY-685";Tend="933";Tstart="732";shortTE="F";uid="96cf83b7-76e3-4a7e-8b25-5bf77ff518a0"
CAJEWF010000029.1	RepeatMasker	Unknown	233055	233214	572	-	.	ID="RND-1_FAMILY-36";Tend="1205";Tstart="935";shortTE="F";uid="8691105a-3fb0-40bc-a1e7-66a9cceb4445"
CAJEWF010000029.1	RepeatMasker	DNA/hAT-Tip100	4616856	4617461	4230	-	.	ID="HAT-N2_BTA";Tend="825";Tstart="212";shortTE="F";uid="e5ff9ab4-c806-4e05-9cb3-cd34284e2da7"
CAJEWF010000029.1	RepeatMasker	DNA/CMC	1750371	1750598	1763	-	.	ID="RND-5_FAMILY-957";Tend="1087";Tstart="860";shortTE="F";uid="0f35cb28-5dc1-4027-ba9f-51a7b9e0689c"
CAJEWF010000029.1	RepeatMasker	DNA	3488395	3488521	851	-	.	ID="DNA-11_BTA";Tend="127";Tstart="1";shortTE="F";uid="c85ab249-3376-40a3-8f71-835410403196"
CAJEWF010000029.1	RepeatMasker	Unknown	4104722	4104988	950	-	.	ID="RND-6_FAMILY-3161";Tend="1400";Tstart="1146";shortTE="F";uid="1b4fb787-393a-43f9-b9a2-592c016a2470"
CAJEWF010000029.1	RepeatMasker	LINE/CR1-Zenon	523068	523419	1860	-	.	ID="RND-6_FAMILY-1306";Tend="1403";Tstart="1055";shortTE="F";uid="0a17e834-4e0b-45fc-969d-ae81488e227d"
CAJEWF010000029.1	RepeatMasker	DNA	2321797	2322181	1057	-	.	ID="RND-5_FAMILY-1857";Tend="4264";Tstart="3919";shortTE="F";uid="1748552c-74ea-4909-8741-c0c1825b6270"
CAJEWF010000029.1	RepeatMasker	DNA/hAT-Tip100	3721839	3722128	1409	-	.	ID="HAT-N2_BTA";Tend="600";Tstart="284";shortTE="F";uid="55b20aa5-dfa7-4af1-817b-29120e445d4e"
CAJEWF010000029.1	RepeatMasker	Unknown	1184797	1185283	4201	-	.	ID="RND-4_FAMILY-624";Tend="1351";Tstart="865";shortTE="F";uid="955ba840-9a6e-459f-8cb7-962a6377f19a"
CAJEWF010000029.1	RepeatMasker	DNA/Crypton-V	182304	182632	1575	-	.	ID="CRYPTONV-N2_BTA";Tend="329";Tstart="1";shortTE="F";uid="6b063e2a-6346-41d5-8646-d30dd13cb817"
CAJEWF010000029.1	RepeatMasker	DNA/CMC	4787299	4787529	1528	-	.	ID="RND-5_FAMILY-957";Tend="1089";Tstart="857";shortTE="F";uid="c06a4b47-d4aa-429b-b364-60542dd19923"
CAJEWF010000029.1	RepeatMasker	LTR/Gypsy	839985	840237	1851	-	.	ID="RND-6_FAMILY-1649";Tend="1401";Tstart="1147";shortTE="F";uid="0a546801-43bf-4a07-8a59-2531a70a455b"
CAJEWF010000029.1	RepeatMasker	DNA/Maverick	4931640	4931972	1700	-	.	ID="RND-2_FAMILY-28";Tend="1064";Tstart="739";shortTE="F";uid="4412f33a-3935-4fcd-951f-09bba6ba03c1"
CAJEWF010000029.1	RepeatMasker	DNA	733813	734037	804	-	.	ID="DNA-5_BTA";Tend="221";Tstart="1";shortTE="F";uid="908d9c1c-c616-40e9-9bb6-23766cb4a7da"
CAJEWF010000029.1	RepeatMasker	DNA	5827995	5828171	547	-	.	ID="rnd-5_family-244";TEgroup="ctg_29%7Crnd-5_family-244%7C1";Tend="6437";Tstart="6289";shortTE="T";uid="0e0caed4-dc3a-4b2d-8d1e-7b85502913f4"
CAJEWF010000029.1	RepeatMasker	DNA/MULE-MuDR	2785723	2785873	586	-	.	ID="RND-5_FAMILY-1752";Tend="1052";Tstart="909";shortTE="F";uid="de0e313b-e5b7-480a-8caa-3f72c1624f9a"
CAJEWF010000029.1	RepeatMasker	Unknown	359096	359247	868	-	.	ID="RND-5_FAMILY-463";Tend="1129";Tstart="979";shortTE="F";uid="7ca2ead2-87b9-4e95-af74-3b6aa23cf9ea"
CAJEWF010000029.1	RepeatMasker	RC/Helitron	734985	735239	1851	-	.	ID="RND-6_FAMILY-683";Tend="1856";Tstart="1605";shortTE="F";uid="a82fe7b8-4630-46b4-9f97-0e6bf9185676"
CAJEWF010000029.1	RepeatMasker	DNA	1186504	1186773	1415	-	.	ID="RND-4_FAMILY-4629";Tend="1241";Tstart="967";shortTE="F";uid="388a929c-c5ec-417c-b65b-379ee941c4bd"
CAJEWF010000029.1	RepeatMasker	Unknown	4877924	4878118	1386	-	.	ID="RND-1_FAMILY-415";Tend="5136";Tstart="4943";shortTE="F";uid="af3bb1be-14d7-4243-9b39-9677093e9211"
CAJEWF010000029.1	RepeatMasker	DNA/CMC-EnSpm	3468324	3468741	3351	-	.	ID="ENSPM-N3_BTA";Tend="414";Tstart="1";shortTE="F";uid="32a24a52-9c3b-4278-a48e-b1e25e344247"
CAJEWF010000029.1	RepeatMasker	DNA	3288099	3288306	944	-	.	ID="DNA-11_BTA";Tend="278";Tstart="66";shortTE="F";uid="857cd446-c029-4042-aed6-9244bdad7a1c"
CAJEWF010000029.1	RepeatMasker	LTR/Gypsy	253008	253269	1791	-	.	ID="RND-3_FAMILY-25";Tend="1086";Tstart="825";shortTE="F";uid="f9c30a27-29be-4d6d-803d-8265588b787b"
CAJEWF010000029.1	RepeatMasker	LINE/I-Jockey	5389552	5389797	1950	-	.	ID="RND-6_FAMILY-6962";Tend="2282";Tstart="2037";shortTE="F";uid="f6224930-89a8-456f-adde-9415472f31d7"
CAJEWF010000029.1	RepeatMasker	Unknown	4774890	4775118	1934	-	.	ID="RND-6_FAMILY-778";Tend="1179";Tstart="951";shortTE="F";uid="6797c82f-7026-4e88-9eb0-8a232328c0f1"
CAJEWF010000029.1	RepeatMasker	Unknown	871546	871711	1135	-	.	ID="RND-5_FAMILY-652";Tend="1088";Tstart="923";shortTE="F";uid="0e34df9a-9e6a-4cad-aea1-c3fc324394ea"
CAJEWF010000029.1	RepeatMasker	DNA/CMC-EnSpm	4929564	4929756	808	-	.	ID="RND-6_FAMILY-813";Tend="592";Tstart="400";shortTE="F";uid="359fcc3b-3162-4b32-b935-5b35bf09ee32"
CAJEWF010000029.1	RepeatMasker	DNA/CMC	5277202	5277709	1584	-	.	ID="ENSPM-N2_BTA";TEgroup="ctg_29%7CENSPM-N2_BTA%7C1";Tend="212";Tstart="1";shortTE="F";uid="7be163b1-699a-4299-8bef-2276f590bf36"
CAJEWF010000029.1	RepeatMasker	Unknown	4641175	4641339	1348	-	.	ID="RND-6_FAMILY-11";Tend="1076";Tstart="912";shortTE="F";uid="6800542b-9809-4e3f-8e8e-8e85a3d914ef"
CAJEWF010000029.1	RepeatMasker	DNA	1801638	1801826	439	-	.	ID="RND-6_FAMILY-5164";Tend="3622";Tstart="3439";shortTE="F";uid="28ab4b00-0cdc-48d7-b21f-2920562a4bf8"
CAJEWF010000029.1	RepeatMasker	DNA/TcMar-Tc1	5038147	5038309	822	-	.	ID="RND-1_FAMILY-275";Tend="1238";Tstart="1076";shortTE="F";uid="f0063e6e-d97f-4559-b428-68ceb4a5182e"
CAJEWF010000029.1	RepeatMasker	Unknown	4029505	4029696	585	-	.	ID="RND-1_FAMILY-36";Tend="1199";Tstart="1011";shortTE="F";uid="5dc0a31a-a6b1-48b8-aefa-197d6666c483"
CAJEWF010000029.1	RepeatMasker	DNA	5047926	5048051	864	-	.	ID="DNA4-17B_BTA";Tend="126";Tstart="1";shortTE="F";uid="9015c3ac-ca7e-49a1-b1b8-ff0c62aebef6"
CAJEWF010000029.1	RepeatMasker	DNA/CMC-EnSpm	5473685	5473851	1191	-	.	ID="RND-6_FAMILY-1912";Tend="1118";Tstart="952";shortTE="F";uid="f724105d-5d3e-420d-8bdf-a9e80118354d"
CAJEWF010000029.1	RepeatMasker	DNA/TcMar-Tc1	4244755	4244944	543	-	.	ID="RND-5_FAMILY-3206";Tend="829";Tstart="641";shortTE="F";uid="a815fe18-11ab-4a78-8449-8e5fd747872f"
CAJEWF010000029.1	RepeatMasker	LINE/I	4241832	4241989	1068	-	.	ID="NIMB-4_BTA";Tend="1751";Tstart="1593";shortTE="F";uid="5a060060-43d3-4cea-984c-8023a0cc97f7"
CAJEWF010000029.1	RepeatMasker	DNA	5805602	5805735	1067	-	.	ID="RND-4_FAMILY-211";Tend="1319";Tstart="1186";shortTE="F";uid="c52a6621-b5fa-4b8f-bbef-9ad9646ec09e"
CAJEWF010000029.1	RepeatMasker	Unknown	1067068	1067224	546	-	.	ID="RND-1_FAMILY-4";Tend="3622";Tstart="3317";shortTE="F";uid="d403c1f7-bdfb-456c-9b3c-e84b8778b444"
CAJEWF010000029.1	RepeatMasker	Unknown	4874802	4875359	3183	-	.	ID="RND-1_FAMILY-630";Tend="1417";Tstart="863";shortTE="F";uid="e063b582-88f2-4cb4-900b-3138dd8eebb4"
CAJEWF010000029.1	RepeatMasker	DNA/PIF-Harbinger	2427764	2429625	4964	-	.	ID="RND-4_FAMILY-1090";Tend="1807";Tstart="13";shortTE="F";uid="85fdaa67-1239-405e-b0bc-69e63ab0cfc2"
CAJEWF010000029.1	RepeatMasker	DNA/hAT-Tip100	866098	867351	8510	-	.	ID="HAT-N7_BTA";Tend="1539";Tstart="171";shortTE="F";uid="db8111fe-be57-41e6-b49a-14c26fe23979"
CAJEWF010000029.1	RepeatMasker	Unknown	5736338	5736495	885	-	.	ID="RND-4_FAMILY-227";Tend="1194";Tstart="1025";shortTE="F";uid="3b0bfdb2-3836-4b4e-96f2-46d5f7fa495e"
CAJEWF010000029.1	RepeatMasker	LTR/Gypsy	3651942	3652201	1611	-	.	ID="RND-6_FAMILY-417";Tend="1168";Tstart="905";shortTE="F";uid="318fd1ee-3495-4d21-a5bd-96ec22cdf9ba"
CAJEWF010000029.1	RepeatMasker	LINE/L2	1493982	1494245	1735	-	.	ID="RND-4_FAMILY-328";Tend="1160";Tstart="896";shortTE="F";uid="c26092ae-f88b-4ff6-aaff-1abdf42e2cfb"
CAJEWF010000029.1	RepeatMasker	DNA/hAT?	3023186	3023399	904	-	.	ID="RND-6_FAMILY-24";Tend="1165";Tstart="945";shortTE="F";uid="497bf319-9705-4969-b12a-a95c37a3ce5c"
CAJEWF010000029.1	RepeatMasker	DNA/hAT-Tip100	1302652	1302879	1547	-	.	ID="RND-6_FAMILY-6685";Tend="1073";Tstart="827";shortTE="F";uid="77a83fa8-f717-4ce5-851f-1bb9e154c4be"
CAJEWF010000029.1	RepeatMasker	Unknown	4793636	4793883	1515	-	.	ID="RND-3_FAMILY-154";Tend="1205";Tstart="961";shortTE="F";uid="4da1fa0d-1984-4519-b0e5-d043730b1798"
CAJEWF010000029.1	RepeatMasker	Unknown	1711982	1712970	7126	-	.	ID="RND-6_FAMILY-5660";Tend="4646";Tstart="3671";shortTE="F";uid="1d7ad981-b783-4987-9361-b670bc2ce53b"
CAJEWF010000029.1	RepeatMasker	Unknown	1129356	1129634	2133	-	.	ID="RND-4_FAMILY-226";Tend="1226";Tstart="947";shortTE="F";uid="b09bc6d1-0b05-4c80-aab5-528cc2e0190b"
CAJEWF010000029.1	RepeatMasker	DNA	1768336	1768520	470	-	.	ID="DNA-5_BTA";Tend="209";Tstart="3";shortTE="F";uid="981a4446-2f91-464f-9c8a-6d1409d25ef3"
CAJEWF010000029.1	RepeatMasker	DNA/CMC-EnSpm	4843694	4843872	455	-	.	ID="RND-6_FAMILY-2037";Tend="1399";Tstart="1232";shortTE="F";uid="5f5d24bd-447c-483b-b5b4-5163c1253b18"
CAJEWF010000029.1	RepeatMasker	DNA/CMC-EnSpm	5606545	5606919	1511	-	.	ID="RND-1_FAMILY-61";Tend="1723";Tstart="1354";shortTE="F";uid="cf348a0a-0ead-409a-b7aa-808ae0f18742"
CAJEWF010000029.1	RepeatMasker	Unknown	1526806	1526949	665	-	.	ID="RND-4_FAMILY-324";Tend="1056";Tstart="904";shortTE="F";uid="6ed08bd1-9a76-4544-ade2-2ddd14d9d477"
CAJEWF010000029.1	RepeatMasker	DNA	1342889	1343331	533	-	.	ID="DNA-11_BTA";TEgroup="ctg_29%7CDNA-11_BTA%7C4";Tend="278";Tstart="1";shortTE="F";uid="647938d1-3f80-4ae5-ad30-019028dcba01"
CAJEWF010000029.1	RepeatMasker	DNA/hAT-Tip100	1344073	1344385	1370	-	.	ID="rnd-5_family-3523";Tend="937";Tstart="660";shortTE="F";uid="24669d2e-2abe-4638-85ca-b041b4d827d1"
CAJEWF010000029.1	RepeatMasker	DNA	526832	526961	935	-	.	ID="RND-6_FAMILY-2441";Tend="526";Tstart="395";shortTE="F";uid="71284535-e350-4ef3-8a2d-3ad3585f2b24"
CAJEWF010000029.1	RepeatMasker	DNA	4982624	4983128	4021	-	.	ID="DNA-1_BTA";Tend="504";Tstart="1";shortTE="F";uid="99f03ccf-628f-49a0-ade1-1372ba2fb97e"
CAJEWF010000029.1	RepeatMasker	DNA/CMC	2235019	2235244	1807	-	.	ID="ENSPM-N1_BTA";Tend="228";Tstart="1";shortTE="F";uid="7d045fa0-2003-44b5-852e-435830672e0f"
CAJEWF010000029.1	RepeatMasker	Unknown	1752163	1752305	716	-	.	ID="RND-1_FAMILY-36";Tend="1065";Tstart="821";shortTE="F";uid="6eeaf482-daf2-42a7-b24d-68d5dc758753"
CAJEWF010000029.1	RepeatMasker	DNA/TcMar-Tc1	3590482	3590716	1735	-	.	ID="RND-1_FAMILY-275";Tend="1194";Tstart="970";shortTE="F";uid="e5a6a721-dee7-4e6f-8dbf-a9c2d5e18fb8"
CAJEWF010000029.1	RepeatMasker	DNA/Sola-2	5719972	5720179	432	-	.	ID="RND-6_FAMILY-443";Tend="2577";Tstart="2367";shortTE="F";uid="96373be6-51df-4e5a-8612-4a7a033c3315"
CAJEWF010000029.1	RepeatMasker	DNA	126550	126803	2007	-	.	ID="DNA-5_BTA";Tend="255";Tstart="1";shortTE="F";uid="4de705b3-80ad-4214-9530-f1fda018c69b"
CAJEWF010000029.1	RepeatMasker	DNA/TcMar-Tc1	5214384	5214589	1346	-	.	ID="RND-1_FAMILY-275";Tend="1182";Tstart="970";shortTE="F";uid="eea5d3d1-687b-4f96-a971-504481f8a5c0"
CAJEWF010000029.1	RepeatMasker	DNA/CMC-Transib	5889408	5889572	1012	-	.	ID="RND-5_FAMILY-2303";Tend="929";Tstart="766";shortTE="F";uid="83f5f7dd-d9a7-43dc-9481-ce0f0d8c4700"
CAJEWF010000029.1	RepeatMasker	Unknown	2813987	2814111	542	-	.	ID="RND-1_FAMILY-78";Tend="1078";Tstart="955";shortTE="F";uid="61904e64-b138-4b14-a7d5-3226de0b5afb"
CAJEWF010000029.1	RepeatMasker	Unknown	858389	858686	613	-	.	ID="RND-2_FAMILY-63";Tend="564";Tstart="260";shortTE="F";uid="afc718b9-16c9-4ed0-8fe4-520d984840ad"
CAJEWF010000029.1	RepeatMasker	DNA	3303117	3303258	637	-	.	ID="DNA4-17B_BTA";Tend="276";Tstart="133";shortTE="F";uid="9a72ebd7-07f8-4e52-9246-36f388df3c8c"
CAJEWF010000029.1	RepeatMasker	DNA/CMC	3994857	3995084	1657	-	.	ID="RND-5_FAMILY-957";Tend="1087";Tstart="859";shortTE="F";uid="30f08b5a-4e91-4d84-b4ab-8501c442d132"
CAJEWF010000029.1	RepeatMasker	DNA/Academ-1	88797	89514	6161	-	.	ID="RND-1_FAMILY-406";Tend="1680";Tstart="966";shortTE="F";uid="40c40146-a5ee-4751-8401-bf1d1a76a809"
CAJEWF010000029.1	RepeatMasker	RC/Helitron	5783442	5783885	2577	-	.	ID="RND-6_FAMILY-410";Tend="1673";Tstart="1223";shortTE="F";uid="b726a21d-1b39-44e2-93c4-d2b43e61063e"
CAJEWF010000029.1	RepeatMasker	DNA/CMC-EnSpm	4332039	4332299	1676	-	.	ID="RND-2_FAMILY-41";Tend="1261";Tstart="1004";shortTE="F";uid="413e013b-cc58-4713-a4b1-9fd7460735af"
CAJEWF010000029.1	RepeatMasker	Unknown	2847499	2847668	889	-	.	ID="RND-6_FAMILY-1247";Tend="1295";Tstart="1131";shortTE="F";uid="4404e070-f330-4a58-9ad5-c01f6e695119"
CAJEWF010000029.1	RepeatMasker	DNA/PIF-Harbinger	2443181	2443661	3560	-	.	ID="RND-4_FAMILY-1090";Tend="1430";Tstart="950";shortTE="F";uid="a5504250-d0a1-49e4-93aa-87f9d1cc841b"
CAJEWF010000029.1	RepeatMasker	DNA/CMC-EnSpm	5828501	5828601	462	-	.	ID="RND-1_FAMILY-56";Tend="998";Tstart="896";shortTE="F";uid="47236a56-80f3-462a-89cb-7b54e31c04d0"
CAJEWF010000029.1	RepeatMasker	Unknown	3776855	3777245	2250	-	.	ID="RND-6_FAMILY-3161";Tend="1184";Tstart="801";shortTE="F";uid="5b849513-7609-4735-850a-180251b49684"
CAJEWF010000029.1	RepeatMasker	Unknown	629892	630039	700	-	.	ID="RND-1_FAMILY-197";Tend="1073";Tstart="926";shortTE="F";uid="d7476684-6be5-42ac-9bd4-1d2b228aef62"
CAJEWF010000029.1	RepeatMasker	DNA/CMC	4945182	4945405	1597	-	.	ID="ENSPM-N1_BTA";Tend="228";Tstart="1";shortTE="F";uid="2b1cfb12-59e1-467d-a62e-a5bada10e03b"
CAJEWF010000029.1	RepeatMasker	Unknown	2574953	2575219	1781	-	.	ID="RND-1_FAMILY-253";Tend="1134";Tstart="872";shortTE="F";uid="53d212db-6711-4e07-ad45-1e4bc9d30597"
CAJEWF010000029.1	RepeatMasker	Unknown	1818993	1819262	1656	-	.	ID="RND-1_FAMILY-134";Tend="1202";Tstart="934";shortTE="F";uid="98c8242d-5728-4901-9221-e18829483565"
CAJEWF010000029.1	RepeatMasker	DNA/Kolobok-T2	3558086	3558225	1242	-	.	ID="RND-1_FAMILY-544";Tend="924";Tstart="785";shortTE="F";uid="49ad9c08-51f8-43b9-9d2a-176433c697b3"
CAJEWF010000029.1	RepeatMasker	LINE/Penelope	5031909	5032041	531	-	.	ID="RND-5_FAMILY-659";Tend="470";Tstart="340";shortTE="F";uid="5da2aa91-edfd-49f1-9e3a-1124f17382fd"
CAJEWF010000029.1	RepeatMasker	Unknown	5275566	5275902	532	-	.	ID="RND-1_FAMILY-197";TEgroup="ctg_29%7CRND-1_FAMILY-197%7C1";Tend="1156";Tstart="916";shortTE="T";uid="8c2ac282-0804-4735-8b7c-1ae9fd0b89e3"
CAJEWF010000029.1	RepeatMasker	LINE/L2	6115240	6115535	1617	-	.	ID="RND-6_FAMILY-3238";Tend="1583";Tstart="1284";shortTE="F";uid="0126b04e-68d7-43a2-bc01-57bd7eb41350"
CAJEWF010000029.1	RepeatMasker	LINE/L2	4922285	4922549	2347	-	.	ID="RND-1_FAMILY-164";Tend="1178";Tstart="914";shortTE="F";uid="1799ed79-632a-4db9-94a8-6e04303882a5"
CAJEWF010000029.1	RepeatMasker	Unknown	4227057	4227223	803	-	.	ID="RND-6_FAMILY-6020";Tend="1530";Tstart="1363";shortTE="F";uid="b73dee55-155c-4be0-ab8f-28b6e19b48b0"
CAJEWF010000029.1	RepeatMasker	Unknown	3562937	3563217	2295	-	.	ID="RND-6_FAMILY-2990";Tend="1245";Tstart="974";shortTE="F";uid="4eb24571-db62-4143-9112-281edde3ba6f"
CAJEWF010000029.1	RepeatMasker	DNA	637682	637894	918	-	.	ID="DNA-5_BTA";Tend="215";Tstart="1";shortTE="F";uid="a0d97b61-0c60-414e-a328-09bb8dd1d9a5"
CAJEWF010000029.1	RepeatMasker	LTR/Gypsy	1190280	1190462	487	-	.	ID="RND-6_FAMILY-1649";Tend="1392";Tstart="995";shortTE="F";uid="634f394e-f741-41e4-840b-99ac8d942d97"
CAJEWF010000029.1	RepeatMasker	LTR/Gypsy	2777232	2777472	983	-	.	ID="RND-6_FAMILY-417";Tend="1165";Tstart="925";shortTE="F";uid="df4a693e-4b6f-463b-acb6-c44816c1ec4b"
CAJEWF010000029.1	RepeatMasker	Unknown	3032917	3033050	1081	-	.	ID="RND-6_FAMILY-9997";Tend="1187";Tstart="830";shortTE="F";uid="f1fff86a-0c74-4992-845a-fede0ac315aa"
CAJEWF010000029.1	RepeatMasker	RC/Helitron	3664287	3664446	490	-	.	ID="HELITRON-1N1B_BTA";Tend="294";Tstart="132";shortTE="F";uid="c4e161ed-a28c-46fe-8c1a-5fa4cbe3b526"
CAJEWF010000029.1	RepeatMasker	LTR/Gypsy	1155881	1156141	1975	-	.	ID="RND-3_FAMILY-25";Tend="1086";Tstart="826";shortTE="F";uid="a3422f71-657e-456e-9e2f-ea1059c4b7bf"
CAJEWF010000029.1	RepeatMasker	DNA/CMC-Transib	550803	550960	1071	-	.	ID="RND-5_FAMILY-2303";Tend="932";Tstart="771";shortTE="F";uid="05ff3235-1c42-4480-a167-c3c41b66a998"
CAJEWF010000029.1	RepeatMasker	Unknown	1197267	1197386	691	-	.	ID="RND-5_FAMILY-2302";Tend="1067";Tstart="952";shortTE="F";uid="34212cad-7f89-410f-a146-2ea99d26f1fb"
CAJEWF010000029.1	RepeatMasker	DNA/hAT-Tip100	2049163	2049417	1819	-	.	ID="RND-6_FAMILY-968";Tend="5448";Tstart="5195";shortTE="F";uid="2884871e-0e45-4b10-9d8c-26ac0a68c265"
CAJEWF010000029.1	RepeatMasker	Unknown	2230035	2230321	1856	-	.	ID="RND-4_FAMILY-226";Tend="1226";Tstart="917";shortTE="F";uid="029ee223-d622-4fba-b2ba-66a8bd325818"
CAJEWF010000029.1	RepeatMasker	LTR/Gypsy	519203	519462	1721	-	.	ID="RND-5_FAMILY-1051";Tend="1192";Tstart="932";shortTE="F";uid="636b0d11-c847-48c9-815a-9dfc3f8e6490"
CAJEWF010000029.1	RepeatMasker	DNA/Sola-2	2438878	2439072	1008	-	.	ID="RND-6_FAMILY-11392";Tend="3923";Tstart="3732";shortTE="F";uid="fe6bba9d-ae5c-417a-8e3d-32e9107f9d41"
CAJEWF010000029.1	RepeatMasker	Unknown	2866468	2866630	1101	-	.	ID="RND-1_FAMILY-37";Tend="1058";Tstart="898";shortTE="F";uid="c931bbe4-ed89-41cf-ba5f-02c7afcec002"
CAJEWF010000029.1	RepeatMasker	DNA	3319587	3319806	1627	-	.	ID="RND-5_FAMILY-2657";Tend="4613";Tstart="4398";shortTE="F";uid="91fd515f-9b80-4b56-bbbe-73b765a377f0"
CAJEWF010000029.1	RepeatMasker	DNA/hAT?	4528593	4528939	2588	-	.	ID="RND-5_FAMILY-1268";Tend="1183";Tstart="831";shortTE="F";uid="2cdf1f91-bec9-4731-bdc8-4ce6163e2c1d"
CAJEWF010000029.1	RepeatMasker	DNA/hAT-Tip100	5669788	5669970	484	-	.	ID="HAT-N7_BTA";Tend="603";Tstart="426";shortTE="F";uid="b2b33c0e-8fda-4010-a850-b0aa86a49861"
CAJEWF010000029.1	RepeatMasker	LINE/I-Jockey	2198460	2198610	1039	-	.	ID="RND-4_FAMILY-1190";Tend="1240";Tstart="1090";shortTE="F";uid="c6ce4a61-c249-43ac-97c2-2c57af660db0"
CAJEWF010000029.1	RepeatMasker	Unknown	4370175	4370309	663	-	.	ID="RND-1_FAMILY-78";Tend="1081";Tstart="951";shortTE="F";uid="dc1c5051-b344-4c45-8d88-c1d3a868faa5"
CAJEWF010000029.1	RepeatMasker	Unknown	4391925	4392075	937	-	.	ID="RND-4_FAMILY-624";Tend="1016";Tstart="865";shortTE="F";uid="19699fcb-8657-4bbf-998e-35e392d4db60"
CAJEWF010000029.1	RepeatMasker	LTR/Gypsy	1542699	1542982	1869	-	.	ID="RND-6_FAMILY-1646";Tend="1502";Tstart="1220";shortTE="F";uid="64251c7c-f767-4b9a-ad63-f47a417c756b"
CAJEWF010000029.1	RepeatMasker	DNA/Crypton-V	5015495	5015799	1886	-	.	ID="CRYPTONV-N2_BTA";Tend="339";Tstart="1";shortTE="F";uid="53ba85b2-e3d6-43f4-b835-5cce460eef52"
CAJEWF010000029.1	RepeatMasker	DNA	5331177	5331305	473	-	.	ID="RND-1_FAMILY-713";Tend="4554";Tstart="4423";shortTE="F";uid="ca3f011a-9237-46ea-9126-9a89f59777a8"
CAJEWF010000029.1	RepeatMasker	Unknown	3918106	3918676	4976	-	.	ID="RND-1_FAMILY-743";Tend="1467";Tstart="896";shortTE="F";uid="991be97f-4d19-4976-8f13-f6904390969f"
CAJEWF010000029.1	RepeatMasker	RC/Helitron	2016316	2016440	406	-	.	ID="HELITRON-1N1B_BTA";Tend="583";Tstart="447";shortTE="F";uid="112146d9-7bee-4f70-a64a-174f97725720"
CAJEWF010000029.1	RepeatMasker	DNA/MULE-MuDR	3830019	3830200	1500	-	.	ID="RND-6_FAMILY-15083";Tend="1065";Tstart="885";shortTE="F";uid="1e949c97-02f6-4a35-b491-814c1a1f74c7"
CAJEWF010000029.1	RepeatMasker	DNA/CMC-EnSpm	2384130	2384392	1442	-	.	ID="RND-6_FAMILY-1077";Tend="1169";Tstart="911";shortTE="F";uid="c8ea1e78-72ad-4b3e-89ab-730abded14f2"
CAJEWF010000029.1	RepeatMasker	Unknown	1127527	1127659	1050	-	.	ID="RND-1_FAMILY-78";Tend="1082";Tstart="950";shortTE="F";uid="b48ee1fd-d146-4fc6-8cf7-b71f8dfb3303"
CAJEWF010000029.1	RepeatMasker	DNA/hAT-Tip100	5566282	5567080	4088	-	.	ID="HAT-N2_BTA";Tend="825";Tstart="1";shortTE="F";uid="d5acaafc-4ed0-4f4e-af29-6d0baeeedcc1"
CAJEWF010000029.1	RepeatMasker	DNA	1586243	1586482	1337	-	.	ID="DNA-11_BTA";Tend="549";Tstart="279";shortTE="F";uid="daead4fc-0c8a-4c67-840b-acd02ce8afad"
CAJEWF010000029.1	RepeatMasker	DNA/CMC-EnSpm	5786369	5786507	585	-	.	ID="RND-6_FAMILY-813";Tend="1119";Tstart="987";shortTE="F";uid="99f0ca79-617b-4bf1-b112-197c44337143"
CAJEWF010000029.1	RepeatMasker	DNA/CMC-EnSpm	40190	40308	1336	-	.	ID="RND-6_FAMILY-813";Tend="5593";Tstart="5274";shortTE="F";uid="5681e76e-ea23-46fd-8226-8d0c822ef89a"
CAJEWF010000029.1	RepeatMasker	DNA	240623	240892	2267	-	.	ID="RND-5_FAMILY-852";Tend="1399";Tstart="1130";shortTE="F";uid="3e486095-6bc1-4c52-be9e-a5da941aa5c4"
CAJEWF010000029.1	RepeatMasker	Unknown	4442449	4442980	4632	-	.	ID="RND-6_FAMILY-2136";Tend="1497";Tstart="968";shortTE="F";uid="f98a3396-7be5-42ae-bf95-9677ab80069f"
CAJEWF010000029.1	RepeatMasker	DNA	3251482	3251757	2079	-	.	ID="DNA-11_BTA";Tend="551";Tstart="275";shortTE="F";uid="1b8b054f-0324-4371-846c-05bbe30956ab"
CAJEWF010000029.1	RepeatMasker	LTR/Gypsy	1276690	1276959	819	-	.	ID="RND-4_FAMILY-31";Tend="1121";Tstart="851";shortTE="F";uid="4f202c6d-0a7d-4ffe-8dd6-2603634f1e41"
CAJEWF010000029.1	RepeatMasker	DNA/CMC-EnSpm	3652254	3652412	416	-	.	ID="RND-6_FAMILY-2037";Tend="1477";Tstart="1307";shortTE="F";uid="da885e00-7250-4727-982e-a3759022157f"
CAJEWF010000029.1	RepeatMasker	DNA/Crypton-V	5874334	5879755	39765	-	.	ID="rnd-6_family-11201";Tend="4900";Tstart="3";shortTE="F";uid="c1bd3c67-238f-4d1e-b744-ca592f802efb"
CAJEWF010000029.1	RepeatMasker	Unknown	4140132	4140526	2316	-	.	ID="RND-5_FAMILY-239";Tend="1842";Tstart="1149";shortTE="F";uid="3b7cae6a-6892-41a4-9455-72633498a286"
CAJEWF010000029.1	RepeatMasker	Unknown	2213191	2213523	908	-	.	ID="RND-6_FAMILY-7438";Tend="1182";Tstart="928";shortTE="F";uid="6a523b18-ae54-41c9-9fb5-d4d8ca950ff9"
CAJEWF010000029.1	RepeatMasker	Unknown	1826126	1826249	602	-	.	ID="RND-1_FAMILY-78";Tend="1078";Tstart="955";shortTE="F";uid="e476e32f-832a-4a7b-b923-81734facd763"
CAJEWF010000029.1	RepeatMasker	DNA/CMC	930132	930391	1316	-	.	ID="RND-5_FAMILY-34";Tend="1189";Tstart="932";shortTE="F";uid="301c9131-5f0f-4221-aa28-7e998f89d950"
CAJEWF010000029.1	RepeatMasker	DNA	2707375	2707577	696	-	.	ID="DNA-5_BTA";Tend="238";Tstart="35";shortTE="F";uid="20d6ae7b-deb1-42d4-ae1a-2ca84229cd6e"
CAJEWF010000029.1	RepeatMasker	Unknown	5639655	5639779	465	-	.	ID="RND-1_FAMILY-27";Tend="1031";Tstart="907";shortTE="F";uid="03af8f84-aa9a-4f7c-ae14-1a25d4907025"
CAJEWF010000029.1	RepeatMasker	DNA	2094787	2094893	618	-	.	ID="RND-1_FAMILY-488";Tend="1956";Tstart="1852";shortTE="F";uid="04c5b871-1927-4f69-99e0-3ca5dd154a4d"
CAJEWF010000029.1	RepeatMasker	Unknown	3323162	3323457	1153	-	.	ID="RND-6_FAMILY-5627";Tend="1261";Tstart="921";shortTE="F";uid="9e8ef4cf-c636-44d4-91c1-a8f6e6e00067"
CAJEWF010000029.1	RepeatMasker	Unknown	6043388	6043501	428	-	.	ID="RND-1_FAMILY-27";Tend="1021";Tstart="906";shortTE="F";uid="66456d30-a415-458e-8b58-b58a38d88601"
CAJEWF010000029.1	RepeatMasker	LTR/Gypsy	1455047	1455348	1453	-	.	ID="RND-6_FAMILY-417";Tend="1166";Tstart="905";shortTE="F";uid="c48923c9-5e41-4807-81f2-638dfd6cd9a3"
CAJEWF010000029.1	RepeatMasker	LINE/L2	1257717	1257991	1783	-	.	ID="RND-1_FAMILY-164";Tend="1180";Tstart="907";shortTE="F";uid="e218aba5-578c-4504-9c76-bb051917a4a8"
CAJEWF010000029.1	RepeatMasker	DNA/TcMar-Tc1	5828315	5828512	1565	-	.	ID="RND-4_FAMILY-1919";Tend="1102";Tstart="903";shortTE="F";uid="d462bda2-74ba-4447-abac-eab45c281504"
CAJEWF010000029.1	RepeatMasker	DNA/TcMar-Tc1	5497337	5497841	571	-	.	ID="MARINER-101_HSAL";Tend="2687";Tstart="2187";shortTE="F";uid="e1d48456-6cba-41e2-a3fc-fb7c41292ed8"
CAJEWF010000029.1	RepeatMasker	LTR/Gypsy	5461042	5461324	1006	-	.	ID="RND-3_FAMILY-25";Tend="1202";Tstart="891";shortTE="F";uid="91509504-8b2e-4b10-96e3-cf3d140905e8"
CAJEWF010000029.1	RepeatMasker	DNA/CMC	1650912	1651120	1157	-	.	ID="RND-5_FAMILY-957";Tend="1088";Tstart="879";shortTE="F";uid="701a410c-84b9-48c9-a4f5-0618b417f1ef"
CAJEWF010000029.1	RepeatMasker	LTR/Gypsy	3907040	3907325	704	-	.	ID="RND-6_FAMILY-1579";Tend="1044";Tstart="750";shortTE="F";uid="515a8636-4cfe-49b4-b2b0-fd7bd24b6fcc"
CAJEWF010000029.1	RepeatMasker	Unknown	1084129	1084322	740	-	.	ID="RND-5_FAMILY-652";Tend="1119";Tstart="925";shortTE="F";uid="74155788-41a3-42c8-8b3c-de8a01a88c11"
CAJEWF010000029.1	RepeatMasker	Unknown	498969	499230	703	-	.	ID="RND-6_FAMILY-16091";TEgroup="ctg_29%7CRND-6_FAMILY-16091%7C1";Tend="1812";Tstart="823";shortTE="F";uid="49718f5d-a3ee-4844-9e2e-93f9c87181cf"
CAJEWF010000029.1	RepeatMasker	DNA/CMC	5113522	5113729	1809	-	.	ID="ENSPM-N2_BTA";Tend="208";Tstart="1";shortTE="F";uid="3b31c4ce-8327-49dc-a980-9951f7a86e91"
CAJEWF010000029.1	RepeatMasker	DNA/CMC-EnSpm	4334163	4334513	1004	-	.	ID="RND-6_FAMILY-2037";Tend="1561";Tstart="1260";shortTE="F";uid="73562e2d-a5a2-4139-b569-11c4fd31ac7e"
CAJEWF010000029.1	RepeatMasker	DNA/CMC	1829889	1830106	598	-	.	ID="RND-5_FAMILY-957";Tend="1088";Tstart="852";shortTE="F";uid="01e3d138-169b-422e-a707-0533d2ec543d"
CAJEWF010000029.1	RepeatMasker	DNA/CMC	2192520	2192756	1632	-	.	ID="ENSPM-N1_BTA";Tend="228";Tstart="1";shortTE="F";uid="01ee88a8-9f6a-40ec-8c86-a467bee3a45c"
CAJEWF010000029.1	RepeatMasker	DNA/CMC-EnSpm	1499413	1499667	1037	-	.	ID="RND-1_FAMILY-56";Tend="1156";Tstart="895";shortTE="F";uid="f865c664-93eb-4eee-9d2c-4d5e2f38c180"
CAJEWF010000029.1	RepeatMasker	DNA/CMC-EnSpm	5273533	5273826	1376	-	.	ID="RND-2_FAMILY-41";Tend="1262";Tstart="965";shortTE="F";uid="b65a1873-06f7-4d71-b388-dc80673a80c7"
CAJEWF010000029.1	RepeatMasker	LTR/Gypsy	3319140	3319394	623	-	.	ID="RND-3_FAMILY-25";Tend="1086";Tstart="825";shortTE="F";uid="9d11d41a-a096-4efa-baaf-522940d10531"
CAJEWF010000029.1	RepeatMasker	Unknown	2601445	2601844	602	-	.	ID="RND-2_FAMILY-342";TEgroup="ctg_29%7CRND-2_FAMILY-342%7C3";Tend="972";Tstart="782";shortTE="F";uid="58910b29-0bf1-4730-92dc-aa36d67fecd1"
CAJEWF010000029.1	RepeatMasker	DNA/hAT-Tip100	3661097	3661235	676	-	.	ID="RND-5_FAMILY-3189";Tend="1682";Tstart="1546";shortTE="F";uid="6cf02d8a-f324-45ef-b4f9-acd1c43dc7ff"
CAJEWF010000029.1	RepeatMasker	DNA	1409314	1409644	1214	-	.	ID="DNA-4_BTA";Tend="339";Tstart="3";shortTE="F";uid="6bd23533-dc60-4206-a40b-c1b0a7f56ff0"
CAJEWF010000029.1	RepeatMasker	RC/Helitron	3427000	3427159	504	-	.	ID="RND-4_FAMILY-102";Tend="1077";Tstart="922";shortTE="F";uid="8d83cf73-c075-4e17-ba46-1938ad42dbb3"
CAJEWF010000029.1	RepeatMasker	DNA	3735105	3735268	716	-	.	ID="DNA-5_BTA";Tend="162";Tstart="1";shortTE="F";uid="10afd443-0919-4457-80a1-dd5de8a7ffab"
CAJEWF010000029.1	RepeatMasker	Unknown	3640273	3640527	1653	-	.	ID="RND-5_FAMILY-1778";Tend="1147";Tstart="897";shortTE="F";uid="5a87540b-c29c-4c87-953b-8f8282d2dad7"
CAJEWF010000029.1	RepeatMasker	Unknown	934634	934807	677	-	.	ID="RND-6_FAMILY-1247";TEgroup="ctg_29%7CRND-6_FAMILY-1247%7C1";Tend="1293";Tstart="956";shortTE="T";uid="ac53f87d-fc21-44af-ac88-3a6bc0f1d484"
CAJEWF010000029.1	RepeatMasker	LTR/Gypsy	6128216	6128482	1704	-	.	ID="RND-6_FAMILY-4518";Tend="1137";Tstart="869";shortTE="F";uid="53eb3a55-6c61-4c7f-ba01-d73f9e3c1cb4"
CAJEWF010000029.1	RepeatMasker	LINE/I	5230063	5230244	1208	-	.	ID="RND-6_FAMILY-27";Tend="1184";Tstart="1006";shortTE="F";uid="dc20ba4e-6ece-4b1e-8310-7475b714ac53"
CAJEWF010000029.1	RepeatMasker	DNA	492830	493080	1902	-	.	ID="RND-4_FAMILY-1880";Tend="1239";Tstart="990";shortTE="F";uid="99005844-3ce2-4db2-83a9-a95ad35bbe74"
CAJEWF010000029.1	RepeatMasker	DNA	5324275	5324405	606	-	.	ID="RND-6_FAMILY-1167";Tend="1587";Tstart="1458";shortTE="F";uid="091849e3-ff11-4537-b066-a09d2bc005b8"
CAJEWF010000029.1	RepeatMasker	DNA/hAT-hATm	3113844	3114275	831	-	.	ID="RND-6_FAMILY-13683";Tend="1931";Tstart="1505";shortTE="F";uid="53ce77ae-89ed-4f1c-8584-fa4e0b78b18b"
CAJEWF010000029.1	RepeatMasker	DNA	1	313	2535	-	.	ID="DNA-4_BTA";Tend="311";Tstart="1";shortTE="F";uid="7abbe8da-049c-47b1-ad3d-7f0e4e3d331c"
CAJEWF010000029.1	RepeatMasker	DNA/CMC-EnSpm	1555709	1555959	1879	-	.	ID="RND-1_FAMILY-56";Tend="1146";Tstart="894";shortTE="F";uid="fd71332e-5340-4003-93cb-cb8821ae4324"
CAJEWF010000029.1	RepeatMasker	DNA	279556	279686	670	-	.	ID="RND-1_FAMILY-59";Tend="1244";Tstart="1114";shortTE="F";uid="8e29a70d-58a3-4055-bd07-e59d17bafea5"
CAJEWF010000029.1	RepeatMasker	Unknown	5172754	5173033	424	-	.	ID="RND-6_FAMILY-12866";TEgroup="ctg_29%7CRND-6_FAMILY-12866%7C1";Tend="1035";Tstart="846";shortTE="T";uid="1d22b815-1512-4df5-bd4e-530e5660c165"
CAJEWF010000029.1	RepeatMasker	DNA	5158653	5159158	4060	-	.	ID="DNA-1_BTA";Tend="504";Tstart="1";shortTE="F";uid="531e1a89-721f-4b05-9feb-2671136c0711"
CAJEWF010000029.1	RepeatMasker	DNA/hAT?	5587243	5587703	3430	-	.	ID="RND-6_FAMILY-5577";Tend="1321";Tstart="848";shortTE="F";uid="39e21a87-72da-48af-aea0-e10f061e29ee"
CAJEWF010000029.1	RepeatMasker	DNA/hAT-Tip100	826293	826596	1258	-	.	ID="RND-5_FAMILY-3523";Tend="943";Tstart="669";shortTE="F";uid="ee477908-ad9c-4c8e-bc51-4551f127bb72"
CAJEWF010000029.1	RepeatMasker	LINE/L2	6025362	6025624	1736	-	.	ID="RND-4_FAMILY-328";Tend="1163";Tstart="896";shortTE="F";uid="0b38da63-9c10-4648-8f3a-3eab0b34239f"
CAJEWF010000029.1	RepeatMasker	Unknown	4582341	4582624	1630	-	.	ID="RND-4_FAMILY-1179";Tend="1191";Tstart="920";shortTE="F";uid="10ab0dee-5f04-44fb-b25d-ccba5b6a3bea"
CAJEWF010000029.1	RepeatMasker	Unknown	6125412	6125631	1200	-	.	ID="RND-4_FAMILY-1003";Tend="1199";Tstart="977";shortTE="F";uid="2c70cb79-0421-45c2-85b1-a97965678351"
CAJEWF010000029.1	RepeatMasker	DNA/CMC-EnSpm	611025	611269	1487	-	.	ID="RND-1_FAMILY-56";Tend="1148";Tstart="894";shortTE="F";uid="c8ce174a-6acf-41bc-a8d4-e98b99acaafc"
CAJEWF010000029.1	RepeatMasker	DNA	4105575	4105808	1666	-	.	ID="RND-1_FAMILY-59";Tend="1242";Tstart="1006";shortTE="F";uid="1374c245-77aa-4c54-94c0-cda10773a7e2"
CAJEWF010000029.1	RepeatMasker	DNA	3303952	3304144	1133	-	.	ID="RND-1_FAMILY-136";Tend="1103";Tstart="913";shortTE="F";uid="246c4088-ac4d-492e-a8c5-ebfcccaa59bf"
CAJEWF010000029.1	RepeatMasker	DNA/PIF-Spy	2122544	2122682	590	-	.	ID="RND-5_FAMILY-3132";Tend="618";Tstart="483";shortTE="F";uid="2081403f-64ce-4f9f-ac54-6b067667c9c2"
CAJEWF010000029.1	RepeatMasker	Unknown	2806325	2806598	1802	-	.	ID="RND-5_FAMILY-38";Tend="1224";Tstart="950";shortTE="F";uid="8df203b3-748d-43f6-9a7e-3ad0a0c4117c"
CAJEWF010000029.1	RepeatMasker	DNA	70835	71051	1103	-	.	ID="DNA-11_BTA";Tend="550";Tstart="325";shortTE="F";uid="720a6a11-cc5c-4b89-ac24-b8100c1e67cc"
CAJEWF010000029.1	RepeatMasker	DNA/TcMar-Mariner	5331543	5331791	485	-	.	ID="MARINER-N15_SIN";Tend="489";Tstart="232";shortTE="F";uid="cc179e76-5f86-4979-8b53-b098b070e007"
CAJEWF010000029.1	RepeatMasker	DNA/hAT-Tip100	3721340	3721483	425	-	.	ID="RND-5_FAMILY-926";Tend="1511";Tstart="1380";shortTE="F";uid="ce785025-e976-4723-8dca-9fc48902ff2e"
CAJEWF010000029.1	RepeatMasker	LTR/Gypsy	12539	13078	1803	-	.	ID="RND-4_FAMILY-31";Tend="1362";Tstart="846";shortTE="F";uid="432f73b2-ae0e-4645-a843-ef98e06ae6ef"
CAJEWF010000029.1	RepeatMasker	Unknown	3725618	3725781	588	-	.	ID="RND-5_FAMILY-435";Tend="1402";Tstart="1239";shortTE="F";uid="7b1244b1-0b31-4589-9e8e-d57bd871e99c"
CAJEWF010000029.1	RepeatMasker	DNA/hAT-Tip100	3299177	3299325	586	-	.	ID="RND-5_FAMILY-3189";Tend="1687";Tstart="1540";shortTE="F";uid="b5deb23e-aa96-4f08-90ee-d903774a83f1"
CAJEWF010000029.1	RepeatMasker	RC/Helitron	957505	957751	1308	-	.	ID="RND-5_FAMILY-3700";Tend="1519";Tstart="1277";shortTE="F";uid="f5e02848-2e57-4ace-870f-77b0e4877eb7"
CAJEWF010000029.1	RepeatMasker	DNA	3666508	3666790	1739	-	.	ID="RND-4_FAMILY-1880";Tend="1239";Tstart="957";shortTE="F";uid="a9d32bbe-97fb-4a9a-b162-d2d6e62a31af"
CAJEWF010000029.1	RepeatMasker	Unknown	4212307	4212549	1563	-	.	ID="RND-3_FAMILY-154";Tend="1203";Tstart="961";shortTE="F";uid="cb81e180-2cb6-4701-9ed6-5c43cb87f290"
CAJEWF010000029.1	RepeatMasker	Unknown	249349	249503	1094	-	.	ID="RND-4_FAMILY-384";Tend="1011";Tstart="857";shortTE="F";uid="610f70f6-0459-4c78-843f-1dcdacfe97fe"
CAJEWF010000029.1	RepeatMasker	LTR/Gypsy	3946850	3947102	997	-	.	ID="RND-6_FAMILY-417";Tend="1166";Tstart="915";shortTE="F";uid="cbb00d3c-470d-40bc-9c34-e3114166a5e3"
CAJEWF010000029.1	RepeatMasker	DNA	181498	182276	2633	-	.	ID="RND-1_FAMILY-535";Tend="1946";Tstart="1162";shortTE="F";uid="cb46d058-90a9-45d9-89c0-11c5401fb014"
CAJEWF010000029.1	RepeatMasker	DNA	1427281	1427404	908	-	.	ID="DNA4-17B_BTA";Tend="127";Tstart="6";shortTE="F";uid="8ffb54ae-6a9a-4a0c-97b2-bdf35eadd651"
CAJEWF010000029.1	RepeatMasker	DNA/hAT	2419513	2419826	1170	-	.	ID="HAT-N1_BTA";Tend="341";Tstart="63";shortTE="F";uid="c96e7679-0b33-4c6a-818e-0b824033bdd5"
CAJEWF010000029.1	RepeatMasker	DNA/hAT-Tip100	4530872	4531193	3463	-	.	ID="hat-n2_bta";Tend="825";Tstart="408";shortTE="F";uid="6472038f-7b6f-4077-b466-db798d37f4c5"
CAJEWF010000029.1	RepeatMasker	LINE/R1	4049371	4049597	998	-	.	ID="RND-1_FAMILY-935";Tend="1016";Tstart="790";shortTE="F";uid="34182808-c92c-4ad1-9ea9-b3f3789b7ba2"
CAJEWF010000029.1	RepeatMasker	LTR/Copia	5576539	5576715	714	-	.	ID="RND-1_FAMILY-195";Tend="1610";Tstart="1443";shortTE="F";uid="1f59a294-2660-43b3-9838-872babdfa148"
CAJEWF010000029.1	RepeatMasker	RC/Helitron	2557024	2557283	1311	-	.	ID="RND-6_FAMILY-3076";Tend="977";Tstart="725";shortTE="F";uid="74456b6b-3cbf-4d15-a91d-6b762f7f8fb6"
CAJEWF010000029.1	RepeatMasker	Unknown	642488	642775	1809	-	.	ID="RND-1_FAMILY-70";Tend="1221";Tstart="909";shortTE="F";uid="60d64a89-4986-4b3c-8e8e-713109586e2a"
CAJEWF010000029.1	RepeatMasker	DNA	1230200	1230357	1105	-	.	ID="RND-5_FAMILY-1857";Tend="4719";Tstart="4562";shortTE="F";uid="5451aeda-70f6-49f3-9220-f1378094af34"
CAJEWF010000029.1	RepeatMasker	Unknown	114486	114620	842	-	.	ID="RND-2_FAMILY-63";Tend="1008";Tstart="873";shortTE="F";uid="3554d4c5-b3bc-4f1f-ae19-6a9673cae96b"
CAJEWF010000029.1	RepeatMasker	DNA/Academ-1	4985727	4986434	5621	-	.	ID="RND-1_FAMILY-406";Tend="1679";Tstart="966";shortTE="F";uid="1f930148-db7c-4eec-a0a6-dab9f3bb0d9c"
CAJEWF010000029.1	RepeatMasker	DNA/CMC	874334	874690	616	-	.	ID="RND-4_FAMILY-396";Tend="1118";Tstart="766";shortTE="F";uid="be4e4f4f-a7a1-46a0-b826-bf6ea58af5ff"
CAJEWF010000029.1	RepeatMasker	DNA/CMC	4759211	4759384	682	-	.	ID="RND-1_FAMILY-116";Tend="2548";Tstart="2376";shortTE="F";uid="070e5e44-8a96-43f1-b5cc-77a8ec015f64"
CAJEWF010000029.1	RepeatMasker	DNA/hAT?	5543960	5544272	666	-	.	ID="rnd-4_family-1444";Tend="834";Tstart="396";shortTE="F";uid="7b7f6c81-69ad-412f-8af3-4b56abd6840b"
CAJEWF010000029.1	RepeatMasker	DNA/CMC-EnSpm	1537819	1537939	428	-	.	ID="RND-6_FAMILY-6392";Tend="7112";Tstart="7001";shortTE="F";uid="37830719-0f35-4a84-b6c6-6b3e0f666f79"
CAJEWF010000029.1	RepeatMasker	Unknown	646614	647056	3888	-	.	ID="RND-1_FAMILY-664";Tend="1400";Tstart="958";shortTE="F";uid="698eacdb-11a1-4ea3-bb50-d9cdcf4ecd80"
CAJEWF010000029.1	RepeatMasker	DNA	5898273	5898458	1121	-	.	ID="RND-6_FAMILY-3855";Tend="2743";Tstart="2557";shortTE="F";uid="e7ee42d2-5ab6-44b9-8e66-57bce88776d2"
CAJEWF010000029.1	RepeatMasker	LTR/Gypsy	2870010	2870291	1462	-	.	ID="RND-6_FAMILY-417";Tend="1164";Tstart="797";shortTE="F";uid="364fdea0-78be-4ff6-97e5-7f6d925c62fd"
CAJEWF010000029.1	RepeatMasker	Unknown	1975174	1975431	1716	-	.	ID="RND-4_FAMILY-1179";Tend="1183";Tstart="926";shortTE="F";uid="91efe89a-045d-4879-bb21-97392e879108"
CAJEWF010000029.1	RepeatMasker	DNA/Sola-2	1548238	1548415	556	-	.	ID="RND-6_FAMILY-3279";Tend="1904";Tstart="1745";shortTE="F";uid="c1d0fb6a-5199-4972-9ce8-cb3f05997553"
CAJEWF010000029.1	RepeatMasker	DNA	591033	591450	2834	-	.	ID="DNA-4_BTA";Tend="427";Tstart="1";shortTE="F";uid="af5a842d-6495-4a4f-91e6-db6998d6f81e"
CAJEWF010000029.1	RepeatMasker	DNA/CMC-Transib	839458	839611	1137	-	.	ID="RND-5_FAMILY-2303";Tend="930";Tstart="766";shortTE="F";uid="2d110f68-ca09-44b5-a159-9c054cf44fe7"
CAJEWF010000029.1	RepeatMasker	DNA/CMC-Transib	12268	12467	1180	-	.	ID="RND-5_FAMILY-2303";Tend="931";Tstart="731";shortTE="F";uid="376e516b-a0d3-4179-b034-6da5db68d109"
CAJEWF010000029.1	RepeatMasker	Unknown	298054	298239	1012	-	.	ID="RND-4_FAMILY-384";Tend="1004";Tstart="815";shortTE="F";uid="9c909279-5854-4570-970a-fadec8763169"
CAJEWF010000029.1	RepeatMasker	Unknown	5794968	5795111	1183	-	.	ID="RND-1_FAMILY-27";Tend="1052";Tstart="909";shortTE="F";uid="8aa7d061-0a56-4f68-8779-eb06cfa6c179"
CAJEWF010000029.1	RepeatMasker	DNA/hAT-Tip100	4669414	4669560	482	-	.	ID="RND-5_FAMILY-3189";Tend="1683";Tstart="1537";shortTE="F";uid="46a4cfc3-ac6e-4cbf-86e7-0bfc098bb71f"
CAJEWF010000029.1	RepeatMasker	Unknown	3125802	3125990	1094	-	.	ID="RND-1_FAMILY-36";Tend="1130";Tstart="944";shortTE="F";uid="c08ece35-ed54-4514-b438-139d6de34bca"
CAJEWF010000029.1	RepeatMasker	DNA	5933591	5934042	619	-	.	ID="RND-6_FAMILY-1278";Tend="1297";Tstart="816";shortTE="F";uid="3c488514-23eb-438b-996a-2f37692bd1fd"
CAJEWF010000029.1	RepeatMasker	Unknown	573355	573691	2715	-	.	ID="RND-6_FAMILY-1247";Tend="1292";Tstart="955";shortTE="F";uid="c22c78ad-5849-432d-8d91-ad62f72c116c"
CAJEWF010000029.1	RepeatMasker	DNA	5154368	5154473	569	-	.	ID="RND-6_FAMILY-467";Tend="2136";Tstart="2032";shortTE="F";uid="7a3c96f4-a229-44c7-b202-c92cff53a95a"
CAJEWF010000029.1	RepeatMasker	Unknown	5881986	5882235	1822	-	.	ID="RND-1_FAMILY-137";Tend="1147";Tstart="894";shortTE="F";uid="afdcd419-784b-4785-a41a-96c0d77877c4"
CAJEWF010000029.1	RepeatMasker	DNA	927562	927801	1183	-	.	ID="dna-11_bta";Tend="217";Tstart="3";shortTE="F";uid="1e2eaae2-5c41-4482-87ea-1d6e946fbce8"
CAJEWF010000029.1	RepeatMasker	RC/Helitron	3889507	3889620	465	-	.	ID="RND-6_FAMILY-5434";Tend="4642";Tstart="4535";shortTE="F";uid="6d7c9ff5-8ce2-4e75-aa0b-4f0bae2cf14e"
CAJEWF010000029.1	RepeatMasker	DNA/hAT-Tip100	563799	563909	425	-	.	ID="RND-5_FAMILY-4888";Tend="1471";Tstart="1353";shortTE="F";uid="9e68aee2-401b-45a4-9181-6165f785f4f6"
CAJEWF010000029.1	RepeatMasker	DNA	4717058	4717710	4531	-	.	ID="RND-5_FAMILY-312";Tend="1533";Tstart="882";shortTE="F";uid="86c7e4b4-c34b-4212-9f5a-10c3838e0b9c"
CAJEWF010000029.1	RepeatMasker	LTR/Gypsy	210507	210880	1950	-	.	ID="RND-6_FAMILY-1646";Tend="1505";Tstart="1129";shortTE="F";uid="14fe52e0-5b8e-4b09-bea7-557f9f87c9ee"
CAJEWF010000029.1	RepeatMasker	DNA	638272	638784	777	-	.	ID="RND-5_FAMILY-1297";Tend="3589";Tstart="3075";shortTE="F";uid="d02d4b84-8eea-487b-ae9a-a2ec3da1e04c"
CAJEWF010000029.1	RepeatMasker	RC/Helitron	1903540	1904095	3166	-	.	ID="RND-4_FAMILY-309";Tend="2019";Tstart="1453";shortTE="F";uid="21a19ff8-5dec-4520-86f5-0a6af3fefc21"
CAJEWF010000029.1	RepeatMasker	DNA/MULE-MuDR	3399489	3399931	2550	-	.	ID="RND-6_FAMILY-16578";Tend="1276";Tstart="764";shortTE="F";uid="a76ea9af-ffb6-497b-bf5c-64e6b782baaa"
CAJEWF010000029.1	RepeatMasker	Unknown	5162661	5162791	760	-	.	ID="RND-3_FAMILY-154";Tend="1201";Tstart="1075";shortTE="F";uid="da27659f-dec3-420f-aed3-8f926b87509e"
CAJEWF010000029.1	RepeatMasker	DNA/Sola-2	225934	228024	17564	-	.	ID="RND-1_FAMILY-412";Tend="2845";Tstart="720";shortTE="F";uid="53f23be9-ac7c-492e-be96-13ff262f56a5"
CAJEWF010000029.1	RepeatMasker	DNA	257639	258237	3220	-	.	ID="RND-5_FAMILY-1257";Tend="1094";Tstart="495";shortTE="F";uid="03f36c20-a6d3-4ef4-9775-e7ac00e4c229"
CAJEWF010000029.1	RepeatMasker	Unknown	4017182	4017472	1380	-	.	ID="RND-1_FAMILY-253";Tend="1134";Tstart="872";shortTE="F";uid="9b699e69-9660-4810-a37a-188fb30f5963"
CAJEWF010000029.1	RepeatMasker	LTR/Gypsy	858922	859185	1906	-	.	ID="RND-5_FAMILY-1051";Tend="1193";Tstart="929";shortTE="F";uid="2423a6f7-1b58-498c-bd2b-d620264454da"
CAJEWF010000029.1	RepeatMasker	RC/Helitron	2197944	2198067	723	-	.	ID="RND-6_FAMILY-5434";Tend="4636";Tstart="4507";shortTE="F";uid="9c01577d-1ac1-4070-8c1c-57d0482f23cf"
CAJEWF010000029.1	RepeatMasker	DNA	2119804	2120076	1783	-	.	ID="DNA-11_BTA";Tend="273";Tstart="1";shortTE="F";uid="d4ff8da8-b344-47d0-8af9-58085ce8be3d"
CAJEWF010000029.1	RepeatMasker	DNA	1304239	1304370	811	-	.	ID="RND-6_FAMILY-11069";Tend="1038";Tstart="906";shortTE="F";uid="bab70a75-1d93-43cf-8c1b-8304ea303459"
CAJEWF010000029.1	RepeatMasker	Unknown	916372	916925	1557	-	.	ID="RND-2_FAMILY-342";Tend="1071";Tstart="509";shortTE="F";uid="5ee1a5f8-6b49-426d-9b0f-9e37f6807512"
CAJEWF010000029.1	RepeatMasker	DNA/CMC-EnSpm	3591589	3591749	481	-	.	ID="RND-6_FAMILY-9455";Tend="1774";Tstart="1617";shortTE="F";uid="8c1b5a5d-ad6f-4948-a284-5cdefdd4eeeb"
CAJEWF010000029.1	RepeatMasker	Unknown	1827254	1827546	1225	-	.	ID="RND-6_FAMILY-16091";Tend="1345";Tstart="1037";shortTE="F";uid="0b7b84db-6bb4-4b59-9986-539439bdc354"
CAJEWF010000029.1	RepeatMasker	DNA/CMC-Transib	5115239	5115406	1047	-	.	ID="RND-5_FAMILY-2303";Tend="923";Tstart="757";shortTE="F";uid="e3984a33-ec9d-4915-bbc7-08b1f1f85593"
CAJEWF010000029.1	RepeatMasker	LTR/Gypsy	898903	899411	2072	-	.	ID="RND-5_FAMILY-1051";Tend="1451";Tstart="937";shortTE="F";uid="f00c5a81-4ffb-45f1-9771-7676fdba8e4c"
CAJEWF010000029.1	RepeatMasker	RC/Helitron	3072822	3073155	479	-	.	ID="RND-4_FAMILY-309";TEgroup="ctg_29%7CRND-4_FAMILY-309%7C1";Tend="2033";Tstart="884";shortTE="T";uid="44f2fc82-dc26-482b-ba0e-72db6c38db13"
CAJEWF010000029.1	RepeatMasker	DNA/PIF-Spy	5205061	5205261	756	-	.	ID="RND-5_FAMILY-827";Tend="2811";Tstart="2606";shortTE="F";uid="8f4bcb89-b6b4-4cc0-8582-cbaf3a9ef354"
CAJEWF010000029.1	RepeatMasker	DNA/MULE-MuDR	3972833	3972952	599	-	.	ID="RND-5_FAMILY-1752";Tend="860";Tstart="741";shortTE="F";uid="cc840fa1-07e6-4a05-939a-5df5b4311df6"
CAJEWF010000029.1	RepeatMasker	Unknown	2767036	2767139	546	-	.	ID="RND-4_FAMILY-1179";Tend="1154";Tstart="1047";shortTE="F";uid="7a485384-0422-4af5-9c2a-202d39684360"
CAJEWF010000029.1	RepeatMasker	DNA/CMC	4805737	4805914	1479	-	.	ID="RND-1_FAMILY-81";Tend="1124";Tstart="947";shortTE="F";uid="0cc2826b-6878-4e8a-aa62-3d5b3f10f0a5"
CAJEWF010000029.1	RepeatMasker	DNA/Sola-1	5505732	5505968	1546	-	.	ID="RND-6_FAMILY-2403";Tend="1200";Tstart="968";shortTE="F";uid="519735a6-a122-499e-97c2-aad6ff103490"
CAJEWF010000029.1	RepeatMasker	RC/Helitron	5771288	5772111	6826	-	.	ID="HELITRON-N2_BTA";Tend="821";Tstart="1";shortTE="F";uid="de6553d9-bba0-4137-b836-9b1d1d7d0f98"
CAJEWF010000029.1	RepeatMasker	Unknown	4827316	4827540	1329	-	.	ID="RND-1_FAMILY-479";Tend="1306";Tstart="1064";shortTE="F";uid="6c93ea73-ea46-47c4-bedd-8d89711b9d8c"
CAJEWF010000029.1	RepeatMasker	DNA/CMC	3898394	3898622	1595	-	.	ID="RND-5_FAMILY-957";Tend="1087";Tstart="859";shortTE="F";uid="031c6947-a007-4c05-8586-b4063b96aecf"
CAJEWF010000029.1	RepeatMasker	DNA/hAT-Tip100	4426569	4427039	2517	-	.	ID="HAT-N7_BTA";Tend="1153";Tstart="683";shortTE="F";uid="a94ba676-ee4e-4d53-a76e-d3b3b5919ea0"
CAJEWF010000029.1	RepeatMasker	DNA	2609040	2609320	1181	-	.	ID="DNA-11_BTA";Tend="551";Tstart="276";shortTE="F";uid="2f420714-5d3b-4f66-b459-27e942251729"
CAJEWF010000029.1	RepeatMasker	Unknown	2690866	2690994	861	-	.	ID="RND-1_FAMILY-22";Tend="940";Tstart="813";shortTE="F";uid="513154f2-1432-4622-bf9c-32a19515aec7"
CAJEWF010000029.1	RepeatMasker	DNA/CMC-EnSpm	401382	401649	1395	-	.	ID="RND-2_FAMILY-41";Tend="1261";Tstart="1000";shortTE="F";uid="a0b3b9b8-ad8c-4094-b4ee-d46cfd5cc2da"
CAJEWF010000029.1	RepeatMasker	Unknown	5710947	5711195	678	-	.	ID="RND-1_FAMILY-36";Tend="1211";Tstart="952";shortTE="F";uid="03998151-3195-4ca3-9127-cb8c75ed9d67"
CAJEWF010000029.1	RepeatMasker	DNA/CMC-EnSpm	5586751	5587017	1278	-	.	ID="RND-1_FAMILY-56";Tend="1121";Tstart="851";shortTE="F";uid="b22a87bb-8aa2-4904-a5bb-ed7090d3825e"
CAJEWF010000029.1	RepeatMasker	DNA/hAT-Tip100	4645862	4646176	2684	-	.	ID="hat-n2_bta";Tend="384";Tstart="1";shortTE="F";uid="6e8a195c-bbac-46a2-990b-5ba4aa4e5f0c"
CAJEWF010000029.1	RepeatMasker	DNA	2912447	2912690	1764	-	.	ID="DNA-5_BTA";Tend="255";Tstart="1";shortTE="F";uid="3b16ff31-9862-4102-8a8e-c71fa92c33c0"
CAJEWF010000029.1	RepeatMasker	DNA	946024	946170	888	-	.	ID="dna4-17b_bta";Tend="265";Tstart="150";shortTE="F";uid="018015d4-2032-4af3-852e-f3d373d1deea"
CAJEWF010000029.1	RepeatMasker	DNA/CMC-EnSpm	2453755	2453914	1893	-	.	ID="RND-1_FAMILY-56";Tend="1057";Tstart="897";shortTE="F";uid="6f4ab345-3ee4-4ad2-82bb-519a0ed4ffee"
CAJEWF010000029.1	RepeatMasker	LTR/Gypsy	5728439	5728783	1049	-	.	ID="RND-6_FAMILY-1646";Tend="1498";Tstart="1243";shortTE="F";uid="d59adcf7-7f2b-4d96-b28e-c6f24c66c6cc"
CAJEWF010000029.1	RepeatMasker	DNA/hAT-Tip100	960666	961644	7825	-	.	ID="RND-6_FAMILY-1923";Tend="2374";Tstart="1401";shortTE="F";uid="7a088779-e90c-48c4-98d9-ad39a498ebc0"
CAJEWF010000029.1	RepeatMasker	DNA/CMC	1773455	1773688	1745	-	.	ID="ENSPM-N1_BTA";Tend="228";Tstart="1";shortTE="F";uid="32812642-62bf-44e7-a475-d17c89ac70d4"
CAJEWF010000029.1	RepeatMasker	DNA	5719124	5719274	814	-	.	ID="RND-5_FAMILY-1857";Tend="2149";Tstart="2008";shortTE="F";uid="132c81e0-4dc1-4443-9b12-a0880fee19a8"
CAJEWF010000029.1	RepeatMasker	RC/Helitron	2398377	2398500	458	-	.	ID="RND-1_FAMILY-122";Tend="580";Tstart="454";shortTE="F";uid="e64b7545-a505-409c-b81c-20aeca4f61f3"
CAJEWF010000029.1	RepeatMasker	DNA	1917019	1917468	2744	-	.	ID="DNA-10_BTA";Tend="434";Tstart="2";shortTE="F";uid="632975e3-5828-4d64-9e23-16c96c26b7fb"
CAJEWF010000029.1	RepeatMasker	LINE/L2	5094433	5094837	3355	-	.	ID="DAPHNE-2_BTA";Tend="4929";Tstart="4516";shortTE="F";uid="6ae76a53-575d-4476-9bec-2f7966700b54"
CAJEWF010000029.1	RepeatMasker	Unknown	4947068	4947391	1415	-	.	ID="RND-4_FAMILY-149";Tend="1200";Tstart="896";shortTE="F";uid="ea286588-fe58-46d3-a52d-12060ae1bbc6"
CAJEWF010000029.1	RepeatMasker	LTR/Gypsy	1395237	1395444	758	-	.	ID="RND-6_FAMILY-1649";Tend="1399";Tstart="974";shortTE="F";uid="0e95be04-cb82-4175-8172-a01a6cd5a213"
CAJEWF010000029.1	RepeatMasker	Unknown	586812	586937	518	-	.	ID="RND-1_FAMILY-27";Tend="1057";Tstart="939";shortTE="F";uid="c1ce0d4e-b964-4b53-9078-cc3548e0c518"
CAJEWF010000029.1	RepeatMasker	LINE/RTE	2507942	2508173	942	-	.	ID="RND-5_FAMILY-1939";Tend="1439";Tstart="1221";shortTE="F";uid="a1ae143b-a048-44b8-bf9c-c9ba1be5a74b"
CAJEWF010000029.1	RepeatMasker	Unknown	4594437	4594788	1315	-	.	ID="RND-4_FAMILY-315";Tend="1337";Tstart="970";shortTE="F";uid="cb556ea8-018d-4325-b6c6-43c816c81733"
CAJEWF010000029.1	RepeatMasker	DNA/hAT-Tip100	1516865	1517095	676	-	.	ID="RND-5_FAMILY-926";Tend="1621";Tstart="1399";shortTE="F";uid="bdb82e35-0248-4280-bcbc-38dfd307146b"
CAJEWF010000029.1	RepeatMasker	DNA/CMC-EnSpm	209965	210065	476	-	.	ID="rnd-2_family-41";Tend="1091";Tstart="1001";shortTE="F";uid="9f556dab-6305-4844-bf23-c7ec6b858806"
CAJEWF010000029.1	RepeatMasker	DNA/CMC	4899222	4899432	1752	-	.	ID="ENSPM-N2_BTA";Tend="212";Tstart="1";shortTE="F";uid="52a4d6eb-74ba-479e-8042-058e504ec566"
CAJEWF010000029.1	RepeatMasker	DNA/CMC-EnSpm	322796	322944	1026	-	.	ID="RND-6_FAMILY-10965";Tend="1070";Tstart="923";shortTE="F";uid="759b4a3c-294e-4736-baaa-22210ec21dcd"
CAJEWF010000029.1	RepeatMasker	RC/Helitron	3219935	3220338	1424	-	.	ID="RND-4_FAMILY-1138";Tend="1310";Tstart="934";shortTE="F";uid="a139916b-28fa-481c-a9ec-ce5f1d1e9dc7"
CAJEWF010000029.1	RepeatMasker	DNA/CMC	1727374	1727506	873	-	.	ID="RND-5_FAMILY-957";TEgroup="ctg_29%7CRND-5_FAMILY-957%7C2";Tend="1087";Tstart="840";shortTE="F";uid="efd62181-0e5e-41d7-bb74-277d9479f31b"
CAJEWF010000029.1	RepeatMasker	RC/Helitron	5603460	5603747	1282	-	.	ID="RND-4_FAMILY-309";Tend="1139";Tstart="852";shortTE="F";uid="cb9b8590-9e6b-4be2-aae4-a767848c82e5"
CAJEWF010000029.1	RepeatMasker	DNA/CMC-EnSpm	4755212	4755368	568	-	.	ID="RND-6_FAMILY-2037";Tend="1568";Tstart="1414";shortTE="F";uid="446ea2f9-1a82-4df5-bbe9-f2ec0f5fc3b7"
CAJEWF010000029.1	RepeatMasker	Unknown	5880991	5881244	1997	-	.	ID="RND-1_FAMILY-714";Tend="1128";Tstart="875";shortTE="F";uid="e4ed71c5-3fb8-47a8-a8ac-c243f4238c43"
CAJEWF010000029.1	RepeatMasker	LINE/L2	2151637	2151910	1405	-	.	ID="RND-5_FAMILY-4972";Tend="1251";Tstart="976";shortTE="F";uid="ef2c96b6-7a60-4c78-90a2-08441566e55a"
CAJEWF010000029.1	RepeatMasker	DNA/TcMar-Tc1	1363998	1364239	581	-	.	ID="RND-1_FAMILY-553";Tend="1719";Tstart="1467";shortTE="F";uid="beca50f6-8304-46c3-a724-7c8370045d7a"
CAJEWF010000029.1	RepeatMasker	DNA/TcMar-Pogo	2398705	2398860	950	-	.	ID="RND-6_FAMILY-3737";Tend="1613";Tstart="1465";shortTE="F";uid="961be332-3420-498f-8e72-75654b70151e"
CAJEWF010000029.1	RepeatMasker	LTR/Gypsy	2509338	2509511	880	-	.	ID="RND-6_FAMILY-417";Tend="1163";Tstart="991";shortTE="F";uid="86366a41-bbae-4f7d-ae08-fc67790881d3"
CAJEWF010000029.1	RepeatMasker	LTR/Gypsy	799838	800122	1336	-	.	ID="RND-6_FAMILY-417";Tend="1242";Tstart="908";shortTE="F";uid="d067fa52-367f-417b-ba34-30b4e8cb2665"
CAJEWF010000029.1	RepeatMasker	DNA/CMC-EnSpm	3076000	3076284	1543	-	.	ID="RND-6_FAMILY-737";Tend="1156";Tstart="874";shortTE="F";uid="cb5e6972-f85d-48f1-b18f-a0731081760d"
CAJEWF010000029.1	RepeatMasker	DNA/CMC-Transib	564482	564812	978	-	.	ID="RND-5_FAMILY-2303";TEgroup="ctg_29%7CRND-5_FAMILY-2303%7C1";Tend="928";Tstart="766";shortTE="F";uid="6e1d1db3-d867-4602-94bf-56204dd236dd"
CAJEWF010000029.1	RepeatMasker	Unknown	4472870	4473000	836	-	.	ID="RND-5_FAMILY-974";Tend="1055";Tstart="924";shortTE="F";uid="1e992efd-8fc3-4d45-a505-4187905f4a17"
CAJEWF010000029.1	RepeatMasker	Unknown	4035200	4035399	439	-	.	ID="RND-6_FAMILY-7438";Tend="1110";Tstart="920";shortTE="F";uid="b80c795e-e995-4694-92ae-63132b79228f"
CAJEWF010000029.1	RepeatMasker	DNA/CMC	595373	595631	523	-	.	ID="RND-5_FAMILY-965";Tend="564";Tstart="302";shortTE="F";uid="579c9c65-49e5-4f2b-9836-5f42baf8818f"
CAJEWF010000029.1	RepeatMasker	Unknown	5753386	5753764	3168	-	.	ID="RND-1_FAMILY-278";Tend="1367";Tstart="989";shortTE="F";uid="eb716853-2ad6-4542-961d-4d5b3cf182ed"
CAJEWF010000029.1	RepeatMasker	DNA	3122163	3122466	2263	-	.	ID="RND-4_FAMILY-1880";Tend="1241";Tstart="940";shortTE="F";uid="8fdde777-4f59-4479-8fec-6a3063f996f2"
CAJEWF010000029.1	RepeatMasker	LTR/Gypsy	2352772	2355100	20002	-	.	ID="RND-5_FAMILY-400";Tend="3097";Tstart="779";shortTE="F";uid="c5b93c5e-0080-44e6-89c2-a2dfd3a743f6"
CAJEWF010000029.1	RepeatMasker	DNA	780710	780851	647	-	.	ID="RND-1_FAMILY-234";Tend="1069";Tstart="936";shortTE="F";uid="de54a3d9-c984-464e-8c41-714ff1474c1d"
CAJEWF010000029.1	RepeatMasker	DNA/CMC-Chapaev-3	1803817	1803961	1002	-	.	ID="RND-6_FAMILY-649";Tend="1910";Tstart="1766";shortTE="F";uid="da31c324-71ed-4c67-a1b7-42188485cfa9"
CAJEWF010000029.1	RepeatMasker	DNA	3738954	3739460	4065	-	.	ID="DNA-1_BTA";Tend="504";Tstart="1";shortTE="F";uid="1555ee13-44ef-4390-b193-62873d98a68a"
CAJEWF010000029.1	RepeatMasker	LTR/Gypsy	4935552	4935789	1550	-	.	ID="RND-1_FAMILY-255";Tend="1219";Tstart="983";shortTE="F";uid="c26128d6-560d-423a-a93f-3d8e64c14d4b"
CAJEWF010000029.1	RepeatMasker	DNA	538343	538855	1959	-	.	ID="dna-11_bta";Tend="551";Tstart="1";shortTE="F";uid="2b12b7f2-96b6-46d9-88de-d4b00d2c49ed"
CAJEWF010000029.1	RepeatMasker	Unknown	1235257	1235362	446	-	.	ID="RND-1_FAMILY-36";Tend="1070";Tstart="953";shortTE="F";uid="1de5d019-be23-45eb-9437-ab33bee5baa4"
CAJEWF010000029.1	RepeatMasker	DNA/CMC-Transib	3269071	3269273	641	-	.	ID="RND-5_FAMILY-2303";Tend="930";Tstart="721";shortTE="F";uid="4ab71082-1f61-4ffc-b743-622328356548"
CAJEWF010000029.1	RepeatMasker	LTR/Gypsy	49392	49664	1551	-	.	ID="RND-6_FAMILY-1646";Tend="1518";Tstart="1245";shortTE="F";uid="830c4a5d-9134-456c-8a5b-07772662ed31"
CAJEWF010000029.1	RepeatMasker	DNA	3711504	3711899	2915	-	.	ID="RND-3_FAMILY-28";Tend="1283";Tstart="903";shortTE="F";uid="e4d8c0aa-38d8-48bf-8157-74c32aba58dd"
CAJEWF010000029.1	RepeatMasker	RC/Helitron	5759349	5759760	1373	-	.	ID="RND-6_FAMILY-410";Tend="1652";Tstart="1239";shortTE="F";uid="b2e6a436-a597-4680-ad5e-1f75828065c7"
CAJEWF010000029.1	RepeatMasker	DNA	1543791	1544128	1209	-	.	ID="dna4-17b_bta";Tend="276";Tstart="1";shortTE="F";uid="cd044a2d-84b0-47cf-a081-e0c71a6928db"
CAJEWF010000029.1	RepeatMasker	RC/Helitron	505080	505181	592	-	.	ID="RND-5_FAMILY-4101";Tend="426";Tstart="316";shortTE="F";uid="8f1dc411-59c0-410f-9184-de3c9a35fd04"
CAJEWF010000029.1	RepeatMasker	DNA/CMC-EnSpm	5087357	5087515	1059	-	.	ID="RND-6_FAMILY-1912";Tend="1111";Tstart="953";shortTE="F";uid="049a794e-4917-4200-9aa0-2d558bf5290f"
CAJEWF010000029.1	RepeatMasker	DNA/MULE-MuDR	5846239	5846570	2624	-	.	ID="RND-6_FAMILY-15083";Tend="1226";Tstart="886";shortTE="F";uid="c3e2f61d-2131-4441-b03d-deeb06c6d888"
CAJEWF010000029.1	RepeatMasker	DNA	4535594	4535870	902	-	.	ID="DNA-11_BTA";Tend="544";Tstart="272";shortTE="F";uid="7a7f7cae-4bf3-4d56-8c1c-82ae94ea6b57"
CAJEWF010000029.1	RepeatMasker	DNA	3253658	3254160	2097	-	.	ID="dna-11_bta";Tend="551";Tstart="1";shortTE="F";uid="9c62095a-98b7-4989-90c9-3eb89b3a10f4"
CAJEWF010000029.1	RepeatMasker	DNA/CMC-EnSpm	5404251	5404367	505	-	.	ID="RND-6_FAMILY-6392";Tend="824";Tstart="708";shortTE="F";uid="60122090-242e-428f-8997-573eb7a77bc2"
CAJEWF010000029.1	RepeatMasker	RC/Helitron	1622399	1622580	989	-	.	ID="RND-1_FAMILY-463";Tend="4262";Tstart="4098";shortTE="F";uid="2551c17b-d311-4014-b58f-704ffb7cffb8"
CAJEWF010000029.1	RepeatMasker	DNA/CMC	1956765	1956988	1648	-	.	ID="ENSPM-N1_BTA";Tend="228";Tstart="1";shortTE="F";uid="79cbb6a9-5da3-405a-b0ea-05e76d0de4e4"
CAJEWF010000029.1	RepeatMasker	DNA/CMC-EnSpm	925782	925954	1272	-	.	ID="RND-6_FAMILY-1912";Tend="1118";Tstart="949";shortTE="F";uid="362a73d7-3b6e-48b0-9e60-9a923cf2c6e9"
CAJEWF010000029.1	RepeatMasker	DNA/CMC-Chapaev-3	1848096	1848241	1126	-	.	ID="RND-6_FAMILY-649";Tend="1911";Tstart="1767";shortTE="F";uid="0853d3b2-365b-4ec7-9d69-0375cd8a8afa"
CAJEWF010000029.1	RepeatMasker	RC/Helitron	4533197	4533473	481	-	.	ID="RND-4_FAMILY-803";Tend="2236";Tstart="1971";shortTE="F";uid="ddeb786a-4646-42b6-b11f-bd4446b6ca2f"
CAJEWF010000029.1	RepeatMasker	LTR/Gypsy	191424	191589	781	-	.	ID="RND-6_FAMILY-1649";Tend="1120";Tstart="952";shortTE="F";uid="73ad1c42-a242-4f6c-a129-8d6ffcf604c9"
CAJEWF010000029.1	RepeatMasker	DNA/PIF-Spy	2815405	2815816	766	-	.	ID="ISL2EU-2_BTA";TEgroup="ctg_29%7CISL2EU-2_BTA%7C1";Tend="198";Tstart="1";shortTE="F";uid="55971725-847a-436b-929d-d00bf57d853c"
CAJEWF010000029.1	RepeatMasker	DNA/Sola-2	4995808	4996401	4820	-	.	ID="RND-6_FAMILY-3127";Tend="1299";Tstart="705";shortTE="F";uid="8210c418-48ea-4292-864c-b0b4e86b4276"
CAJEWF010000029.1	RepeatMasker	DNA/CMC-Transib	5397662	5397820	962	-	.	ID="RND-5_FAMILY-2303";Tend="928";Tstart="764";shortTE="F";uid="14ba3a44-13ac-464f-87a5-7edaa479a4b1"
CAJEWF010000029.1	RepeatMasker	RC/Helitron	5574966	5575235	1443	-	.	ID="RND-5_FAMILY-4101";Tend="1468";Tstart="1187";shortTE="F";uid="7cc2ac49-eacc-4208-a0c3-38dce15b77fc"
CAJEWF010000029.1	RepeatMasker	DNA	1874788	1874936	1066	-	.	ID="rnd-5_family-1857";Tend="4712";Tstart="4587";shortTE="F";uid="dc49cae4-651a-409e-870e-9abec73a6905"
CAJEWF010000029.1	RepeatMasker	DNA	4865949	4866148	557	-	.	ID="RND-5_FAMILY-705";Tend="1232";Tstart="1016";shortTE="F";uid="fec8d232-2b87-4a97-87cc-63a51077d254"
CAJEWF010000029.1	RepeatMasker	DNA/CMC	2380019	2380123	415	-	.	ID="RND-4_FAMILY-396";Tend="958";Tstart="854";shortTE="F";uid="97fd8c91-0d2b-4b8b-a8f9-24dfec5956b6"
CAJEWF010000029.1	RepeatMasker	DNA	5641859	5642259	1081	-	.	ID="RND-6_FAMILY-3089";Tend="2711";Tstart="2265";shortTE="F";uid="a38f547f-135b-4ca2-b193-8f7ad42c34f5"
CAJEWF010000029.1	RepeatMasker	Unknown	2031078	2034539	23224	-	.	ID="RND-1_FAMILY-970";Tend="3263";Tstart="10";shortTE="F";uid="bc43cd34-7492-48ae-816d-a4500b2afacc"
CAJEWF010000029.1	RepeatMasker	DNA/Sola-1	464714	464961	879	-	.	ID="RND-6_FAMILY-2403";Tend="1222";Tstart="945";shortTE="F";uid="182a27cb-0d03-4620-a59d-834e788e9b69"
CAJEWF010000029.1	RepeatMasker	DNA/CMC	5478956	5479187	1746	-	.	ID="ENSPM-N1_BTA";Tend="228";Tstart="1";shortTE="F";uid="a8c299db-5326-4c38-9d03-ebe9a29f5330"
CAJEWF010000029.1	RepeatMasker	Unknown	1856023	1856142	532	-	.	ID="RND-1_FAMILY-27";Tend="1050";Tstart="930";shortTE="F";uid="50bcecce-09bf-45b3-a72e-7dcacfb967ba"
CAJEWF010000029.1	RepeatMasker	LTR/Gypsy	5795665	5795829	1515	-	.	ID="RND-6_FAMILY-1649";Tend="1137";Tstart="973";shortTE="F";uid="3c78baa7-37c2-4867-a8ec-88fb4afd19ce"
CAJEWF010000029.1	RepeatMasker	LINE/L2	115045	115294	1435	-	.	ID="RND-4_FAMILY-328";Tend="1159";Tstart="896";shortTE="F";uid="e4c078ad-9886-437c-b2a1-4d2978eb92df"
CAJEWF010000029.1	RepeatMasker	Unknown	4533518	4533635	591	-	.	ID="RND-6_FAMILY-2580";Tend="984";Tstart="863";shortTE="F";uid="cfb24727-529e-460d-a103-ff4644581554"
CAJEWF010000029.1	RepeatMasker	LTR/Gypsy	5083605	5083831	674	-	.	ID="RND-6_FAMILY-417";Tend="1164";Tstart="925";shortTE="F";uid="27ce60ff-9f1f-4419-a548-79b3a30ed644"
CAJEWF010000029.1	RepeatMasker	DNA/hAT?	4824285	4824461	750	-	.	ID="RND-5_FAMILY-1660";Tend="1038";Tstart="869";shortTE="F";uid="2a84da3a-1d2d-4095-8e63-65601394d882"
CAJEWF010000029.1	RepeatMasker	DNA	2795764	2796067	620	-	.	ID="RND-6_FAMILY-7299";Tend="1581";Tstart="1275";shortTE="F";uid="9f91db6d-16cd-4b48-9fa3-09907830c32d"
CAJEWF010000029.1	RepeatMasker	DNA/CMC-EnSpm	1677236	1677401	1295	-	.	ID="rnd-3_family-131";Tend="1191";Tstart="1044";shortTE="F";uid="422b9664-a591-4f17-b58c-bdf135e7c3c1"
CAJEWF010000029.1	RepeatMasker	Unknown	104091	104456	477	-	.	ID="RND-6_FAMILY-646";Tend="1640";Tstart="1292";shortTE="F";uid="5038a848-c3e9-4859-bc16-479657ef9294"
CAJEWF010000029.1	RepeatMasker	DNA/CMC	4829226	4829451	1698	-	.	ID="RND-5_FAMILY-957";Tend="1088";Tstart="860";shortTE="F";uid="698583ab-b12a-49d6-a041-259dcd4451b1"
CAJEWF010000029.1	RepeatMasker	RC/Helitron	952155	952294	469	-	.	ID="RND-6_FAMILY-894";Tend="869";Tstart="729";shortTE="F";uid="8d124a4b-4994-4d62-9721-db1494185b88"
CAJEWF010000029.1	RepeatMasker	DNA/CMC-Transib	4837875	4838037	1124	-	.	ID="RND-5_FAMILY-2303";Tend="929";Tstart="767";shortTE="F";uid="cf01083c-ed05-4c03-8b12-5de5a7ca480a"
CAJEWF010000029.1	RepeatMasker	LINE/I-Jockey	5106995	5107284	1759	-	.	ID="RND-1_FAMILY-240";Tend="1220";Tstart="906";shortTE="F";uid="3f78b5af-a09d-49f3-96a2-d1ba14eb5454"
CAJEWF010000029.1	RepeatMasker	Unknown	4774666	4774894	1157	-	.	ID="RND-5_FAMILY-1778";Tend="1192";Tstart="964";shortTE="F";uid="0f882bbb-377e-4c27-bf25-f71e53813738"
CAJEWF010000029.1	RepeatMasker	DNA/CMC-EnSpm	928517	928700	657	-	.	ID="RND-6_FAMILY-1165";Tend="426";Tstart="245";shortTE="F";uid="bbb6a122-a1e8-4cf8-9eda-9b5c3d7422e9"
CAJEWF010000029.1	RepeatMasker	Unknown	892220	892324	535	-	.	ID="RND-1_FAMILY-78";Tend="1048";Tstart="945";shortTE="F";uid="a51973d7-d2ae-4e8a-af12-c450419e046a"
CAJEWF010000029.1	RepeatMasker	DNA/CMC	2455627	2455889	1649	-	.	ID="RND-5_FAMILY-957";Tend="1114";Tstart="857";shortTE="F";uid="8c5fe098-8122-4a76-8b65-5978c373c0d8"
CAJEWF010000029.1	RepeatMasker	DNA/CMC-EnSpm	4864351	4864492	577	-	.	ID="RND-6_FAMILY-10965";Tend="1079";Tstart="935";shortTE="F";uid="140a69cb-b308-46e2-a016-af5df0f0978f"
CAJEWF010000029.1	RepeatMasker	DNA/Sola-2	3527365	3527517	580	-	.	ID="RND-6_FAMILY-3279";Tend="1880";Tstart="1741";shortTE="F";uid="625274f5-8a07-4a1a-b6a1-4b44e16bc23c"
CAJEWF010000029.1	RepeatMasker	RC/Helitron	3290600	3290743	426	-	.	ID="RND-1_FAMILY-419";Tend="1107";Tstart="972";shortTE="F";uid="2973b5f1-3f6b-4b7d-83b4-9fcd11fddae0"
CAJEWF010000029.1	RepeatMasker	DNA	4024684	4025151	1023	-	.	ID="RND-5_FAMILY-1857";Tend="2700";Tstart="2251";shortTE="F";uid="aad07540-797e-488b-aa17-72f2a7d5b4c3"
CAJEWF010000029.1	RepeatMasker	DNA	695694	695948	2303	-	.	ID="RND-1_FAMILY-59";Tend="1241";Tstart="987";shortTE="F";uid="036caae4-be6f-493a-84f4-815971e7b053"
CAJEWF010000029.1	RepeatMasker	DNA	943121	943267	474	-	.	ID="DNA-11_BTA";Tend="242";Tstart="104";shortTE="F";uid="5dacb37b-b06b-423d-b77a-28971b167b23"
CAJEWF010000029.1	RepeatMasker	Unknown	1328673	1329000	2718	-	.	ID="RND-6_FAMILY-2136";Tend="1338";Tstart="1011";shortTE="F";uid="474f6dc6-51ba-45be-8b87-17107141bb4a"
CAJEWF010000029.1	RepeatMasker	Unknown	1459800	1459965	1514	-	.	ID="RND-6_FAMILY-11";Tend="1076";Tstart="911";shortTE="F";uid="a31e499e-78a4-4b75-b64a-00b37efcf522"
CAJEWF010000029.1	RepeatMasker	DNA	5215797	5215927	807	-	.	ID="rnd-6_family-11069";Tend="1013";Tstart="901";shortTE="F";uid="54f49f02-a23e-44ea-959f-5a0386392f63"
CAJEWF010000029.1	RepeatMasker	LTR/Gypsy	2631837	2632427	620	-	.	ID="RND-5_FAMILY-56";Tend="1712";Tstart="1061";shortTE="F";uid="3c0a8485-4d0a-4c70-a261-0af9fab60efe"
CAJEWF010000029.1	RepeatMasker	DNA	3095915	3096411	3982	-	.	ID="DNA-1_BTA";Tend="504";Tstart="1";shortTE="F";uid="548dd787-1837-43c3-a272-2ff36e18ca9a"
CAJEWF010000029.1	RepeatMasker	LINE/Penelope	6001085	6001433	1697	-	.	ID="RND-6_FAMILY-6453";TEgroup="ctg_29%7CRND-6_FAMILY-6453%7C2";Tend="1161";Tstart="963";shortTE="F";uid="9eab05fc-62f6-45f4-8534-d25b2ed1f11f"
CAJEWF010000029.1	RepeatMasker	DNA/hAT?	4968635	4968890	851	-	.	ID="RND-6_FAMILY-2283";Tend="1335";Tstart="1080";shortTE="F";uid="baefb19a-a765-4312-be52-b52c5f428650"
CAJEWF010000029.1	RepeatMasker	DNA/PIF-Spy	5266293	5266545	1459	-	.	ID="ISL2EU-2_BTA";Tend="3239";Tstart="2973";shortTE="F";uid="2ef7cb3b-6620-44d6-a045-f9301ea0caef"
CAJEWF010000029.1	RepeatMasker	Unknown	3043840	3043952	612	-	.	ID="RND-1_FAMILY-37";Tend="1015";Tstart="903";shortTE="F";uid="46642a15-3386-4bf9-a71b-a6c0255df9fa"
CAJEWF010000029.1	RepeatMasker	DNA/PIF-Spy	1891296	1891462	666	-	.	ID="ISL2EU-2_BTA";Tend="171";Tstart="1";shortTE="F";uid="4454803c-307a-45be-97a5-1b888ed74178"
CAJEWF010000029.1	RepeatMasker	LTR/Gypsy	3632227	3632501	1241	-	.	ID="RND-6_FAMILY-1646";Tend="1503";Tstart="1226";shortTE="F";uid="6518b68d-b35a-4552-a58c-02055be1a736"
CAJEWF010000029.1	RepeatMasker	LTR/Gypsy	5768356	5769374	2056	-	.	ID="RND-6_FAMILY-417";TEgroup="ctg_29%7CRND-6_FAMILY-417%7C4";Tend="1401";Tstart="909";shortTE="F";uid="f2d376b2-2ab6-413b-9f58-e851691cc882"
CAJEWF010000029.1	RepeatMasker	Unknown	2297758	2297914	1139	-	.	ID="RND-1_FAMILY-27";Tend="1061";Tstart="907";shortTE="F";uid="deb32e46-ab46-4f87-80e4-f1ab79f2453c"
CAJEWF010000029.1	RepeatMasker	DNA/hAT?	1495916	1496269	1521	-	.	ID="HAT-N6_BTA";Tend="311";Tstart="1";shortTE="F";uid="c4fadac1-4371-45a8-9d10-5f7871b0e12b"
CAJEWF010000029.1	RepeatMasker	DNA/hAT-Tip100	1681341	1681561	1361	-	.	ID="HAT-N2_BTA";Tend="221";Tstart="1";shortTE="F";uid="c5130e7a-860e-4546-bc8b-50c347b651c5"
CAJEWF010000029.1	RepeatMasker	DNA/Academ-1	3735326	3736047	5854	-	.	ID="RND-1_FAMILY-406";Tend="1696";Tstart="966";shortTE="F";uid="62320912-ef10-4990-9186-c492d77a6171"
CAJEWF010000029.1	RepeatMasker	LTR/Gypsy	545902	546157	1917	-	.	ID="RND-5_FAMILY-4600";Tend="1213";Tstart="958";shortTE="F";uid="79044361-3cb0-4698-921c-443f3ad66335"
CAJEWF010000029.1	RepeatMasker	Unknown	4521084	4521228	913	-	.	ID="RND-6_FAMILY-5162";Tend="4208";Tstart="4062";shortTE="F";uid="af41c4e8-0548-4268-b02e-af2d6d68ba59"
CAJEWF010000029.1	RepeatMasker	DNA/Sola-2	2503945	2506465	20075	-	.	ID="RND-1_FAMILY-931";Tend="3179";Tstart="611";shortTE="F";uid="3d41f06a-977b-4f5f-b78d-035a6554b186"
CAJEWF010000029.1	RepeatMasker	Unknown	531986	532132	491	-	.	ID="RND-6_FAMILY-2247";Tend="1211";Tstart="1072";shortTE="F";uid="8ba3da02-9420-468c-abcc-a2111a8be31d"
CAJEWF010000029.1	RepeatMasker	DNA	5889649	5889938	757	-	.	ID="dna-5_bta";Tend="255";Tstart="18";shortTE="F";uid="cf6af077-5614-4951-855a-7dd7fbb8e5bf"
CAJEWF010000029.1	RepeatMasker	DNA	679376	681712	17442	-	.	ID="RND-1_FAMILY-506";Tend="6129";Tstart="3886";shortTE="F";uid="8309a487-5704-4e05-8686-e6e64d06e0ca"
CAJEWF010000029.1	RepeatMasker	Unknown	5173122	5173230	569	-	.	ID="RND-6_FAMILY-12866";Tend="1046";Tstart="944";shortTE="F";uid="bf37b5e6-3d12-4f9c-9848-2cb6c1078112"
CAJEWF010000029.1	RepeatMasker	Unknown	2374917	2376071	10204	-	.	ID="RND-6_FAMILY-1986";Tend="1913";Tstart="762";shortTE="F";uid="9a96cd6c-4ec3-4017-b38c-abd38ff5a34a"
CAJEWF010000029.1	RepeatMasker	LTR/Gypsy	2236095	2236285	1251	-	.	ID="RND-3_FAMILY-488";Tend="1080";Tstart="892";shortTE="F";uid="d5d570de-ce65-4556-b5dc-3094446b0dfb"
CAJEWF010000029.1	RepeatMasker	Unknown	1567006	1567123	580	-	.	ID="RND-1_FAMILY-246";TEgroup="ctg_29%7CRND-1_FAMILY-246%7C1";Tend="1120";Tstart="864";shortTE="F";uid="56251221-3bad-4d37-9db6-d07806df2c51"
CAJEWF010000029.1	RepeatMasker	DNA	1831110	1831378	1131	-	.	ID="RND-3_FAMILY-135";Tend="1163";Tstart="893";shortTE="F";uid="ccfcea99-43bc-4fe6-974e-be227b166ac4"
CAJEWF010000029.1	RepeatMasker	DNA	1509544	1509718	1139	-	.	ID="RND-5_FAMILY-971";Tend="1571";Tstart="1400";shortTE="F";uid="58582324-7175-4db6-827f-74958bf6a327"
CAJEWF010000029.1	RepeatMasker	LTR/Gypsy	1739549	1739796	1716	-	.	ID="RND-3_FAMILY-488";Tend="1073";Tstart="826";shortTE="F";uid="8f2b40d0-71e6-4dad-8824-f423c8e1fd1e"
CAJEWF010000029.1	RepeatMasker	Unknown	5840766	5840942	1098	-	.	ID="RND-1_FAMILY-27";Tend="1062";Tstart="888";shortTE="F";uid="e4f319f4-773c-4c8e-9382-df795c949d25"
CAJEWF010000029.1	RepeatMasker	Unknown	1163626	1163797	672	-	.	ID="RND-2_FAMILY-342";Tend="1042";Tstart="868";shortTE="F";uid="2fc8ad41-ecf6-4476-98ad-f71c4d015c7c"
CAJEWF010000029.1	RepeatMasker	Unknown	3673621	3673905	1434	-	.	ID="RND-5_FAMILY-1921";Tend="1242";Tstart="947";shortTE="F";uid="f9db03b4-acd5-4dc3-9fe1-a25e9a3b8efe"
CAJEWF010000029.1	RepeatMasker	DNA/hAT-Tip100	340863	341084	1074	-	.	ID="HAT-N7_BTA";Tend="1140";Tstart="927";shortTE="F";uid="e3478749-485f-4280-9b76-3076829f48a5"
CAJEWF010000029.1	RepeatMasker	Unknown	1432930	1433168	1177	-	.	ID="RND-4_FAMILY-227";Tend="1250";Tstart="977";shortTE="F";uid="aba0d15e-89ea-494b-9cf1-082560ae2cf9"
CAJEWF010000029.1	RepeatMasker	DNA/CMC-EnSpm	296325	296464	814	-	.	ID="RND-6_FAMILY-1912";Tend="1106";Tstart="960";shortTE="F";uid="c7cbc7a9-5b5c-46f4-ae80-bfbdfd53c710"
CAJEWF010000029.1	RepeatMasker	LTR/Gypsy	3054085	3054346	876	-	.	ID="RND-6_FAMILY-43";Tend="1178";Tstart="908";shortTE="F";uid="40a640e7-5385-4c9d-92b4-dd3a493c9fbe"
CAJEWF010000029.1	RepeatMasker	DNA/CMC	842583	842812	1357	-	.	ID="RND-5_FAMILY-957";Tend="1089";Tstart="860";shortTE="F";uid="c83da9f6-a605-41b5-8f08-fa89e0a07251"
CAJEWF010000029.1	RepeatMasker	Unknown	1527677	1527973	815	-	.	ID="RND-5_FAMILY-114";Tend="1306";Tstart="912";shortTE="F";uid="60464ffa-6f8c-405c-9a94-da65ad8c56ff"
CAJEWF010000029.1	RepeatMasker	LTR/Pao	4888738	4892524	11236	-	.	ID="BEL-8_BTA-I";Tend="3870";Tstart="1";shortTE="F";uid="f539959e-b306-4c82-8068-c93af3ed158b"
CAJEWF010000029.1	RepeatMasker	Unknown	4157617	4157899	1861	-	.	ID="RND-1_FAMILY-134";Tend="1204";Tstart="938";shortTE="F";uid="fb912d4a-1661-41bd-89f9-93f2be0e468a"
CAJEWF010000029.1	RepeatMasker	LTR/Gypsy	1398563	1398679	454	-	.	ID="RND-3_FAMILY-29";Tend="1083";Tstart="966";shortTE="F";uid="c964b37c-01b4-4803-b24c-bb38ed16839d"
CAJEWF010000029.1	RepeatMasker	DNA/CMC-EnSpm	4828571	4828832	1502	-	.	ID="RND-2_FAMILY-41";Tend="1262";Tstart="1001";shortTE="F";uid="71812eb2-6b86-487a-87d5-bbdb17e0ab2d"
CAJEWF010000029.1	RepeatMasker	DNA/CMC-EnSpm	568545	568966	3216	-	.	ID="ENSPM-N3_BTA";Tend="414";Tstart="1";shortTE="F";uid="f55e0f25-d7dd-46c6-9aaa-1aa0f14ed418"
CAJEWF010000029.1	RepeatMasker	LTR/Gypsy	1830924	1831107	773	-	.	ID="RND-6_FAMILY-417";Tend="1165";Tstart="987";shortTE="F";uid="52944d25-2783-4c1c-bc2b-200307675f8f"
CAJEWF010000029.1	RepeatMasker	DNA/Sola-2	5760272	5760464	1069	-	.	ID="RND-6_FAMILY-871";Tend="925";Tstart="736";shortTE="F";uid="97385c71-d262-4a3d-a6fb-e6953234d99a"
CAJEWF010000029.1	RepeatMasker	DNA/hAT-Tip100	713755	714152	2461	-	.	ID="rnd-1_family-847";Tend="1310";Tstart="769";shortTE="F";uid="6adda7e8-3cd1-4531-9c82-15743fa6e8ca"
CAJEWF010000029.1	RepeatMasker	DNA	1267218	1267327	514	-	.	ID="RND-4_FAMILY-211";Tend="1055";Tstart="940";shortTE="F";uid="9b51076a-046c-4a1a-80af-2b22e37d93d9"
CAJEWF010000029.1	RepeatMasker	DNA/PIF-Spy	1399168	1399281	605	-	.	ID="RND-5_FAMILY-3006";Tend="2000";Tstart="1887";shortTE="F";uid="1165047c-51ba-452b-8bd8-51dbede82f2e"
CAJEWF010000029.1	RepeatMasker	DNA	590305	590463	839	-	.	ID="dna-4_bta";Tend="554";Tstart="418";shortTE="F";uid="6e63ad17-e115-4b05-8777-e6708c026374"
CAJEWF010000029.1	RepeatMasker	RC/Helitron	34187	34358	500	-	.	ID="RND-6_FAMILY-410";Tend="1429";Tstart="1259";shortTE="F";uid="bf7b417d-abb4-4985-b168-e36136e66d78"
CAJEWF010000029.1	RepeatMasker	RC/Helitron	3306860	3307178	734	-	.	ID="RND-4_FAMILY-1349";Tend="1999";Tstart="1624";shortTE="F";uid="817b7e99-a55f-4dbc-bae9-d02b7a8f67b3"
CAJEWF010000029.1	RepeatMasker	RC/Helitron	4799969	4800199	400	-	.	ID="RND-6_FAMILY-9451";Tend="2465";Tstart="2254";shortTE="F";uid="a1a28efb-c75a-4f8d-a4cf-6532363f4d2d"
CAJEWF010000029.1	RepeatMasker	DNA/PIF-Spy	2237400	2237596	752	-	.	ID="ISL2EU-2_BTA";Tend="202";Tstart="1";shortTE="F";uid="4c12f0dc-0045-458e-a416-50876303b06f"
CAJEWF010000029.1	RepeatMasker	DNA	2670912	2671168	1716	-	.	ID="RND-5_FAMILY-2645";Tend="1265";Tstart="1004";shortTE="F";uid="66c732b4-0b5b-43d7-a12e-3d3e3cbe0dd7"
CAJEWF010000029.1	RepeatMasker	Unknown	5680467	5680648	895	-	.	ID="RND-1_FAMILY-197";Tend="1111";Tstart="928";shortTE="F";uid="98348b06-368e-4028-a7b1-ca11d62d4cac"
CAJEWF010000029.1	RepeatMasker	LTR/Gypsy	2151905	2152009	637	-	.	ID="RND-3_FAMILY-29";Tend="1178";Tstart="1074";shortTE="F";uid="12e2293a-3a2f-4a47-a920-7937573282e7"
CAJEWF010000029.1	RepeatMasker	DNA/CMC-EnSpm	2379765	2380023	1931	-	.	ID="RND-6_FAMILY-737";Tend="1150";Tstart="889";shortTE="F";uid="3a9048d7-c378-4735-80a5-b72412392a58"
CAJEWF010000029.1	RepeatMasker	RC/Helitron	1746697	1747259	3648	-	.	ID="RND-1_FAMILY-52";Tend="927";Tstart="411";shortTE="F";uid="cf7d8e05-7eb1-4c0d-9a07-0b5f341dbb9a"
CAJEWF010000029.1	RepeatMasker	DNA/CMC-EnSpm	2255404	2255538	882	-	.	ID="RND-6_FAMILY-2037";Tend="1394";Tstart="1259";shortTE="F";uid="95c1f0c7-15b2-4c7b-814a-cf20ffec9069"
CAJEWF010000029.1	RepeatMasker	LINE/L2	5488296	5488550	1407	-	.	ID="RND-1_FAMILY-164";Tend="1175";Tstart="919";shortTE="F";uid="b661e34c-d864-4507-91df-286fdc203b34"
CAJEWF010000029.1	RepeatMasker	LTR/Gypsy	1351168	1351623	2011	-	.	ID="RND-3_FAMILY-443";Tend="1295";Tstart="838";shortTE="F";uid="87f06a19-f638-49f4-9530-d47398ed186c"
CAJEWF010000029.1	RepeatMasker	Unknown	4912992	4913124	787	-	.	ID="RND-6_FAMILY-5162";Tend="4194";Tstart="4059";shortTE="F";uid="26862203-a63d-4f46-b1ab-3fcc9d1a29fe"
CAJEWF010000029.1	RepeatMasker	Unknown	4745885	4746020	559	-	.	ID="RND-3_FAMILY-432";Tend="1117";Tstart="998";shortTE="F";uid="134665b8-1be8-40a5-9819-333d0982d182"
CAJEWF010000029.1	RepeatMasker	DNA/CMC-EnSpm	2088613	2088885	1660	-	.	ID="RND-6_FAMILY-1077";TEgroup="ctg_29%7CRND-6_FAMILY-1077%7C1";Tend="1181";Tstart="912";shortTE="F";uid="34a6739e-81de-465b-a46a-477c7e36d3b9"
CAJEWF010000029.1	RepeatMasker	LTR/Gypsy	1678627	1679098	1806	-	.	ID="RND-6_FAMILY-1649";Tend="1404";Tstart="974";shortTE="F";uid="11384e8f-052c-49e2-907b-a6ab90cc25f5"
CAJEWF010000029.1	RepeatMasker	DNA/CMC	2444380	2444556	725	-	.	ID="RND-1_FAMILY-81";Tend="1259";Tstart="1068";shortTE="F";uid="c1436299-1d3c-4d2d-ad3a-5ebf3d44e39f"
CAJEWF010000029.1	RepeatMasker	DNA	851838	852133	946	-	.	ID="RND-5_FAMILY-1623";Tend="939";Tstart="644";shortTE="F";uid="1ca7fcb6-72b6-43e2-bbeb-3010b9a2d66f"
CAJEWF010000029.1	RepeatMasker	LINE/I	3879062	3879175	503	-	.	ID="I-7_BTA";Tend="6308";Tstart="6195";shortTE="F";uid="5be52f70-83bf-47da-b1a5-612648641f5c"
CAJEWF010000029.1	RepeatMasker	LTR/Gypsy	3127611	3127806	809	-	.	ID="RND-5_FAMILY-1051";Tend="1290";Tstart="1109";shortTE="F";uid="0a0a948a-fd7b-49e8-b467-a5083a14249a"
CAJEWF010000029.1	RepeatMasker	Unknown	5884995	5885384	1624	-	.	ID="RND-1_FAMILY-286";Tend="1329";Tstart="923";shortTE="F";uid="eb9ecb85-a0eb-461b-9050-7743f3b91e62"
CAJEWF010000029.1	RepeatMasker	DNA/CMC	1554181	1554340	430	-	.	ID="RND-1_FAMILY-81";Tend="1173";Tstart="980";shortTE="F";uid="69f1965c-318b-4a3c-ab78-405406bc8924"
CAJEWF010000029.1	RepeatMasker	Unknown	220513	220795	798	-	.	ID="RND-1_FAMILY-217";Tend="1247";Tstart="964";shortTE="F";uid="30485b96-e0ef-4f93-bd91-d87dc0e88b90"
CAJEWF010000029.1	RepeatMasker	DNA/CMC-EnSpm	1681199	1681383	422	-	.	ID="RND-6_FAMILY-10965";Tend="1069";Tstart="890";shortTE="F";uid="a04d1b2d-49f9-42a9-91b9-73ee8641b2b7"
CAJEWF010000029.1	RepeatMasker	DNA	202270	202399	439	-	.	ID="RND-6_FAMILY-7379";Tend="371";Tstart="235";shortTE="F";uid="dbf549a8-9b04-4fcf-a5ca-5d8e6cfed4e0"
CAJEWF010000029.1	RepeatMasker	Unknown	1781006	1781257	574	-	.	ID="RND-3_FAMILY-43";Tend="1215";Tstart="961";shortTE="F";uid="0144fa84-6071-4ddc-b857-47100773a7f2"
CAJEWF010000029.1	RepeatMasker	LINE/L2	1401030	1401300	1600	-	.	ID="RND-1_FAMILY-164";Tend="1181";Tstart="911";shortTE="F";uid="b4eb2a5b-ff79-40e4-a66f-f8a207604c3a"
CAJEWF010000029.1	RepeatMasker	Unknown	5412307	5412495	772	-	.	ID="RND-6_FAMILY-1734";Tend="1165";Tstart="954";shortTE="F";uid="fc212760-8186-4734-bbe5-4f1ca03de538"
CAJEWF010000029.1	RepeatMasker	Unknown	3247672	3247936	1313	-	.	ID="RND-2_FAMILY-342";Tend="1039";Tstart="777";shortTE="F";uid="260e4e59-f5e9-4f21-a397-e8111773ac99"
CAJEWF010000029.1	RepeatMasker	LTR/Gypsy	4552229	4552586	1150	-	.	ID="RND-6_FAMILY-1649";Tend="1378";Tstart="1060";shortTE="F";uid="3a3501e8-ff54-4ce5-9fe4-f2cdc87ee79f"
CAJEWF010000029.1	RepeatMasker	Unknown	875490	875737	656	-	.	ID="RND-2_FAMILY-342";Tend="1037";Tstart="785";shortTE="F";uid="726c2efd-56a0-4644-8368-f7122a8fbf66"
CAJEWF010000029.1	RepeatMasker	DNA/hAT-Tip100	8841	9083	474	-	.	ID="RND-5_FAMILY-926";Tend="1617";Tstart="1381";shortTE="F";uid="4ade9445-ba48-4f3d-9a96-1f03987758ec"
CAJEWF010000029.1	RepeatMasker	Unknown	3317590	3317911	1002	-	.	ID="RND-6_FAMILY-7438";Tend="1192";Tstart="936";shortTE="F";uid="b88a917c-6e31-4499-838b-c475dfccabf5"
CAJEWF010000029.1	RepeatMasker	LTR/Gypsy	2482218	2482476	1929	-	.	ID="RND-3_FAMILY-29";Tend="1337";Tstart="1080";shortTE="F";uid="dbee726b-5355-4d5a-abad-03e75dac96c8"
CAJEWF010000029.1	RepeatMasker	DNA/CMC-EnSpm	524565	524712	1099	-	.	ID="RND-1_FAMILY-56";Tend="1125";Tstart="978";shortTE="F";uid="b23e84a6-e4d8-4113-a4db-756df22e5854"
CAJEWF010000029.1	RepeatMasker	DNA	1535714	1536008	1100	-	.	ID="DNA-11_BTA";Tend="551";Tstart="267";shortTE="F";uid="8248060f-09fe-4da0-ae3c-505a7088897a"
CAJEWF010000029.1	RepeatMasker	DNA	854442	854542	437	-	.	ID="RND-5_FAMILY-3498";Tend="4047";Tstart="3947";shortTE="F";uid="3f7856a7-db1a-4c9f-bd83-8c55b74d4a83"
CAJEWF010000029.1	RepeatMasker	Unknown	1308881	1309057	1319	-	.	ID="RND-5_FAMILY-652";Tend="1093";Tstart="917";shortTE="F";uid="af98a955-d55e-4d8b-8002-4c633000f65a"
CAJEWF010000029.1	RepeatMasker	Unknown	4102636	4102867	2107	-	.	ID="RND-6_FAMILY-778";Tend="1180";Tstart="948";shortTE="F";uid="971e3744-5162-4535-a507-b17ea3917ae2"
CAJEWF010000029.1	RepeatMasker	LINE/L2	2157694	2157813	1111	-	.	ID="RND-1_FAMILY-228";Tend="1934";Tstart="1815";shortTE="F";uid="09970f4e-41d4-497e-b13a-e10d45bc0f29"
CAJEWF010000029.1	RepeatMasker	DNA/CMC	6124145	6124342	497	-	.	ID="ENSPM-N2_BTA";Tend="197";Tstart="1";shortTE="F";uid="547a858b-31cb-49d6-9ef0-f3263bf05085"
CAJEWF010000029.1	RepeatMasker	DNA/hAT?	4517175	4517370	1456	-	.	ID="RND-5_FAMILY-1268";Tend="1034";Tstart="848";shortTE="F";uid="741d49d8-5758-4543-bb8b-0f6f8e915425"
CAJEWF010000029.1	RepeatMasker	Unknown	5112253	5112410	1157	-	.	ID="RND-4_FAMILY-384";Tend="1004";Tstart="847";shortTE="F";uid="e2e2a8cb-282b-427c-87fa-ac70d160dc2c"
CAJEWF010000029.1	RepeatMasker	DNA	4163012	4163161	819	-	.	ID="DNA-1_BTA";Tend="151";Tstart="3";shortTE="F";uid="99220d20-1547-4e4f-80d7-e1b2949bc8d3"
CAJEWF010000029.1	RepeatMasker	DNA/CMC-EnSpm	3593428	3593742	695	-	.	ID="RND-6_FAMILY-9455";TEgroup="ctg_29%7CRND-6_FAMILY-9455%7C2";Tend="1137";Tstart="560";shortTE="F";uid="07626f4c-381e-47bd-a8f8-ad26100d97b7"
CAJEWF010000029.1	RepeatMasker	DNA/PIF-Spy	912508	912659	817	-	.	ID="RND-1_FAMILY-472";Tend="1561";Tstart="1410";shortTE="F";uid="7a8acb82-3f04-4c8e-95c6-17ea9de76eb2"
CAJEWF010000029.1	RepeatMasker	LINE/Penelope	5594721	5595182	527	-	.	ID="RND-4_FAMILY-115";Tend="917";Tstart="460";shortTE="F";uid="340a30bf-7f0c-43b6-be78-e98777d75e29"
CAJEWF010000029.1	RepeatMasker	Unknown	1075424	1075680	1341	-	.	ID="RND-1_FAMILY-36";Tend="1209";Tstart="952";shortTE="F";uid="15c2acac-50fe-444e-9428-2981c629c728"
CAJEWF010000029.1	RepeatMasker	DNA/CMC-EnSpm	1332522	1332794	1121	-	.	ID="RND-6_FAMILY-7144";Tend="1227";Tstart="964";shortTE="F";uid="d7f8162e-c4c1-4e74-89ff-983dda2e84b9"
CAJEWF010000029.1	RepeatMasker	Unknown	3115756	3115904	967	-	.	ID="RND-1_FAMILY-37";Tend="1058";Tstart="898";shortTE="F";uid="a15d4953-8a53-48ab-acc4-e8a1eadffdcf"
CAJEWF010000029.1	RepeatMasker	DNA/CMC-EnSpm	2222063	2222326	1560	-	.	ID="RND-6_FAMILY-737";Tend="1150";Tstart="890";shortTE="F";uid="4403f725-7c14-44d3-b6aa-140f274a2898"
CAJEWF010000029.1	RepeatMasker	RC/Helitron	87161	87560	1359	-	.	ID="RND-6_FAMILY-410";Tend="1649";Tstart="1237";shortTE="F";uid="a8721bce-2888-4acc-80ee-e753059da07b"
CAJEWF010000029.1	RepeatMasker	DNA/CMC	1885616	1885846	1734	-	.	ID="ENSPM-N1_BTA";Tend="228";Tstart="1";shortTE="F";uid="59fa58af-8967-420d-809e-45cd5a841d99"
CAJEWF010000029.1	RepeatMasker	Unknown	3648098	3648446	1319	-	.	ID="RND-6_FAMILY-1247";Tend="1299";Tstart="962";shortTE="F";uid="ef388ba8-6ac0-460f-ac34-56a821f423ad"
CAJEWF010000029.1	RepeatMasker	DNA/hAT-Tip100	1508893	1509136	563	-	.	ID="RND-5_FAMILY-926";Tend="1629";Tstart="1390";shortTE="F";uid="785c241e-3d50-4602-99d5-d7d5822c2a40"
CAJEWF010000029.1	RepeatMasker	DNA/CMC-EnSpm	5339810	5339983	1285	-	.	ID="RND-6_FAMILY-1912";Tend="1123";Tstart="950";shortTE="F";uid="d8b97af1-4030-41ac-bb1c-9e77aeafdb0c"
CAJEWF010000029.1	RepeatMasker	DNA	907433	907537	483	-	.	ID="DNA4-17B_BTA";Tend="257";Tstart="153";shortTE="F";uid="eb91f554-d4bd-4e72-af04-91b7663ee9d9"
CAJEWF010000029.1	RepeatMasker	Unknown	4539180	4539420	1942	-	.	ID="RND-1_FAMILY-171";Tend="1144";Tstart="903";shortTE="F";uid="78d50cd7-ccab-4677-a687-c0a58caeace2"
CAJEWF010000029.1	RepeatMasker	DNA/CMC-EnSpm	1654727	1655078	2457	-	.	ID="ENSPM-N3_BTA";Tend="414";Tstart="1";shortTE="F";uid="9f42e362-62d4-48f5-b0d5-a7ea09e597e5"
CAJEWF010000029.1	RepeatMasker	Unknown	830305	830962	3755	-	.	ID="RND-2_FAMILY-68";Tend="1617";Tstart="973";shortTE="F";uid="f367d388-74bc-4bbf-8026-1bc931ae7c87"
CAJEWF010000029.1	RepeatMasker	DNA	3343424	3343677	1980	-	.	ID="RND-6_FAMILY-7817";Tend="723";Tstart="470";shortTE="F";uid="dc36a223-31af-44f0-b0f8-15daa7485058"
CAJEWF010000029.1	RepeatMasker	DNA	3799885	3800019	435	-	.	ID="RND-1_FAMILY-23";Tend="3580";Tstart="3445";shortTE="F";uid="027c354e-ca92-44f1-96ed-15a511983753"
CAJEWF010000029.1	RepeatMasker	DNA/CMC-Transib	3076625	3076790	1405	-	.	ID="RND-5_FAMILY-2303";Tend="931";Tstart="766";shortTE="F";uid="4bdc165a-447e-461c-8ea0-6f0e66d761bb"
CAJEWF010000029.1	RepeatMasker	DNA/CMC-EnSpm	5375290	5375419	648	-	.	ID="RND-6_FAMILY-1077";Tend="1065";Tstart="928";shortTE="F";uid="101eec34-7c80-4461-85a6-95a69f9ee6ae"
CAJEWF010000029.1	RepeatMasker	Unknown	2866194	2866351	727	-	.	ID="RND-1_FAMILY-415";TEgroup="ctg_29%7CRND-1_FAMILY-415%7C1";Tend="5127";Tstart="4994";shortTE="T";uid="36c3f484-d514-4769-ab85-7fa68c36ea0f"
CAJEWF010000029.1	RepeatMasker	LTR/Gypsy	2064752	2067040	19479	-	.	ID="RND-5_FAMILY-400";Tend="3077";Tstart="789";shortTE="F";uid="94a3e12f-c322-450a-8b71-6935b7b7fdca"
CAJEWF010000029.1	RepeatMasker	Unknown	3239661	3239804	923	-	.	ID="RND-6_FAMILY-5162";Tend="4201";Tstart="4061";shortTE="F";uid="65ccf6c2-28c4-461c-8a75-f14afa324291"
CAJEWF010000029.1	RepeatMasker	DNA	5104407	5104678	1049	-	.	ID="DNA-11_BTA";Tend="284";Tstart="27";shortTE="F";uid="1ad3f8a2-79bf-4c53-ab36-87601e035637"
CAJEWF010000029.1	RepeatMasker	LINE/I	5009856	5010410	4760	-	.	ID="RND-5_FAMILY-3089";Tend="1647";Tstart="1095";shortTE="F";uid="5d8425e2-35d5-444e-9593-cc674b065185"
CAJEWF010000029.1	RepeatMasker	Unknown	3484326	3484579	1377	-	.	ID="RND-1_FAMILY-36";Tend="1206";Tstart="954";shortTE="F";uid="01837818-2d30-4c0d-a201-3591d6514797"
CAJEWF010000029.1	RepeatMasker	DNA	36021	36311	827	-	.	ID="RND-6_FAMILY-7023";Tend="920";Tstart="641";shortTE="F";uid="1a1276d2-22cc-4569-bdf7-7f0dff8d1378"
CAJEWF010000029.1	RepeatMasker	LTR/Gypsy	870840	871004	1412	-	.	ID="RND-6_FAMILY-1649";Tend="1137";Tstart="972";shortTE="F";uid="9e2a4d23-e030-4d5b-a97c-57c0b5510d6f"
CAJEWF010000029.1	RepeatMasker	DNA/hAT-Tip100	5140952	5141407	3801	-	.	ID="RND-6_FAMILY-2154";Tend="888";Tstart="441";shortTE="F";uid="83473c3b-2613-4e70-af5d-cc1b2bf75d6c"
CAJEWF010000029.1	RepeatMasker	LTR/Gypsy	5584671	5585018	1624	-	.	ID="RND-1_FAMILY-489";Tend="3594";Tstart="3248";shortTE="F";uid="62ac1f2a-ac70-4312-a8d0-04f0cc08f9cd"
CAJEWF010000029.1	RepeatMasker	Unknown	1305513	1305700	864	-	.	ID="RND-4_FAMILY-384";Tend="1027";Tstart="838";shortTE="F";uid="36bba417-7271-4bf1-8ab9-44971e8eff49"
CAJEWF010000029.1	RepeatMasker	Unknown	5966144	5966279	466	-	.	ID="RND-3_FAMILY-763";Tend="1241";Tstart="1107";shortTE="F";uid="18c64975-46b5-423e-bc49-3a28a7ed495c"
CAJEWF010000029.1	RepeatMasker	DNA/hAT-Tip100	1565807	1566359	1919	-	.	ID="RND-4_FAMILY-1987";Tend="1422";Tstart="895";shortTE="F";uid="df236608-8f7e-49f9-a26d-86dd0e589010"
CAJEWF010000029.1	RepeatMasker	RC/Helitron	1053300	1053402	521	-	.	ID="RND-5_FAMILY-4101";Tend="426";Tstart="315";shortTE="F";uid="436a18c7-ece3-4458-ab48-85a64228d177"
CAJEWF010000029.1	RepeatMasker	Unknown	5926690	5926936	942	-	.	ID="RND-4_FAMILY-1879";Tend="1067";Tstart="823";shortTE="F";uid="69c68d1e-dfd6-4876-95a6-22087f66903d"
CAJEWF010000029.1	RepeatMasker	LTR/Gypsy	2078605	2078890	1302	-	.	ID="RND-6_FAMILY-1646";Tend="1500";Tstart="1247";shortTE="F";uid="75ef8d3f-6699-4495-b81d-723d0d6eed02"
CAJEWF010000029.1	RepeatMasker	DNA	1040930	1041123	1099	-	.	ID="DNA-11_BTA";Tend="274";Tstart="79";shortTE="F";uid="02f58db2-590b-4acd-90b2-00554c1807a9"
CAJEWF010000029.1	RepeatMasker	Unknown	5216165	5216329	1215	-	.	ID="RND-4_FAMILY-384";Tend="1004";Tstart="840";shortTE="F";uid="f0b3c3bf-3ec7-4841-94d7-504c9bea1d57"
CAJEWF010000029.1	RepeatMasker	DNA	3302675	3302794	702	-	.	ID="RND-3_FAMILY-135";Tend="985";Tstart="873";shortTE="F";uid="71cce69b-54f8-4368-8085-2d6bc22d4503"
CAJEWF010000029.1	RepeatMasker	LTR/Gypsy	1297760	1298026	1233	-	.	ID="RND-6_FAMILY-1649";Tend="1401";Tstart="1135";shortTE="F";uid="d5020eea-6598-4a93-9202-aefbb3630d43"
CAJEWF010000029.1	RepeatMasker	DNA/hAT-hATm	2558365	2558560	529	-	.	ID="RND-6_FAMILY-3473";Tend="1446";Tstart="1235";shortTE="F";uid="5466f133-a904-4410-acbc-861a2e3ab942"
CAJEWF010000029.1	RepeatMasker	LTR/Gypsy	1935057	1935346	1402	-	.	ID="RND-6_FAMILY-417";Tend="1161";Tstart="880";shortTE="F";uid="94301c03-a3e2-4465-b458-a5421660f6a3"
CAJEWF010000029.1	RepeatMasker	Unknown	5217221	5217528	710	-	.	ID="RND-1_FAMILY-263";Tend="1799";Tstart="1487";shortTE="F";uid="97221d0d-10b0-4ce6-87c6-b57e3855dd33"
CAJEWF010000029.1	RepeatMasker	LTR/Gypsy	3701721	3701991	1669	-	.	ID="RND-6_FAMILY-1649";Tend="1400";Tstart="1130";shortTE="F";uid="baf6fcdc-a271-4d45-9582-53109415f2e6"
CAJEWF010000029.1	RepeatMasker	Unknown	2458588	2458840	1775	-	.	ID="RND-3_FAMILY-154";Tend="1203";Tstart="956";shortTE="F";uid="d23676b7-54a1-4b9c-84ca-a2c993b0d2a3"
CAJEWF010000029.1	RepeatMasker	LINE/RTE-BovB	2885787	2886041	741	-	.	ID="RND-6_FAMILY-5298";Tend="3414";Tstart="3162";shortTE="F";uid="47602b8a-4235-49be-9896-b4e438e92afd"
CAJEWF010000029.1	RepeatMasker	LTR/Gypsy	1102275	1102519	687	-	.	ID="RND-6_FAMILY-417";Tend="1164";Tstart="915";shortTE="F";uid="94ee0c6e-8fa0-4722-90b1-8f35e3f68c7f"
CAJEWF010000029.1	RepeatMasker	DNA/hAT-Tip100	2605633	2605822	1595	-	.	ID="RND-4_FAMILY-1987";Tend="1113";Tstart="602";shortTE="F";uid="91a0a1aa-35e5-40f2-b269-f0f5a74a8d03"
CAJEWF010000029.1	RepeatMasker	Unknown	1439823	1439987	594	-	.	ID="RND-1_FAMILY-27";Tend="1052";Tstart="888";shortTE="F";uid="4c58d020-39a4-4596-a907-39b0d5841043"
CAJEWF010000029.1	RepeatMasker	Unknown	357587	357922	2358	-	.	ID="RND-6_FAMILY-1321";Tend="1308";Tstart="981";shortTE="F";uid="4ed4eb9a-fc3d-4db1-8975-793652c3b034"
CAJEWF010000029.1	RepeatMasker	DNA/CMC	1797800	1798025	1741	-	.	ID="RND-5_FAMILY-957";Tend="1086";Tstart="860";shortTE="F";uid="8928bdf2-b840-48d9-9e46-508e57bbda85"
CAJEWF010000029.1	RepeatMasker	Unknown	299661	299927	1261	-	.	ID="RND-1_FAMILY-36";Tend="1206";Tstart="936";shortTE="F";uid="2b5a54bb-5357-412b-8f54-550b5018d0c3"
CAJEWF010000029.1	RepeatMasker	DNA/CMC-EnSpm	4878393	4878598	440	-	.	ID="RND-6_FAMILY-2124";Tend="1199";Tstart="990";shortTE="F";uid="378c0710-5fce-4d26-82a0-01b29c57ffc7"
CAJEWF010000029.1	RepeatMasker	DNA/PIF-Spy	5212519	5213843	10410	-	.	ID="ISL2EU-N2_BTA";Tend="1326";Tstart="1";shortTE="F";uid="5a34d894-508c-43a2-a91d-baca859f9482"
CAJEWF010000029.1	RepeatMasker	DNA	4008234	4008576	1842	-	.	ID="RND-5_FAMILY-1401";Tend="1254";Tstart="908";shortTE="F";uid="b8e247e7-400a-4fca-bd1f-749a41121dd1"
CAJEWF010000029.1	RepeatMasker	LTR/Gypsy	1577428	1577655	725	-	.	ID="RND-3_FAMILY-25";Tend="1317";Tstart="1083";shortTE="F";uid="68c3f86e-f0d5-4732-a8e7-85538b340515"
CAJEWF010000029.1	RepeatMasker	LINE/I-Jockey	2643452	2643742	444	-	.	ID="RND-6_FAMILY-7986";Tend="763";Tstart="485";shortTE="F";uid="fcb3fd80-f3bb-4c76-9c5a-7701d4e5ac88"
CAJEWF010000029.1	RepeatMasker	LTR/Gypsy	4525126	4525375	1071	-	.	ID="RND-6_FAMILY-417";Tend="1164";Tstart="911";shortTE="F";uid="5f0eb0fc-3885-48fe-abdb-f038ed079a97"
CAJEWF010000029.1	RepeatMasker	Unknown	5176461	5176586	510	-	.	ID="RND-4_FAMILY-21";Tend="1399";Tstart="1251";shortTE="F";uid="a32a7bae-9fd5-4ef0-a653-46b12931ac3c"
CAJEWF010000029.1	RepeatMasker	LTR/Gypsy	1230636	1230959	1927	-	.	ID="RND-5_FAMILY-1051";Tend="1455";Tstart="1190";shortTE="F";uid="61c5a6a8-b42c-4ffa-b2df-14c26007166a"
CAJEWF010000029.1	RepeatMasker	LTR/Gypsy	1434432	1434706	841	-	.	ID="RND-6_FAMILY-417";Tend="1165";Tstart="909";shortTE="F";uid="1e7004b3-d1d7-468e-9e04-8d9e5d0ffce7"
CAJEWF010000029.1	RepeatMasker	LTR/Gypsy	4689463	4689672	1037	-	.	ID="RND-5_FAMILY-1051";Tend="1143";Tstart="931";shortTE="F";uid="8fe66f4e-1d04-47ac-a7c2-8099d5d6e6ad"
CAJEWF010000029.1	RepeatMasker	Unknown	2694949	2695231	1626	-	.	ID="RND-1_FAMILY-202";Tend="1202";Tstart="914";shortTE="F";uid="b508172a-200d-4b50-b803-70b5bfce2da6"
CAJEWF010000029.1	RepeatMasker	DNA/PIF-Spy	3469168	3469279	490	-	.	ID="ISL2EU-2N1_BTA";Tend="2573";Tstart="2466";shortTE="F";uid="99d7209c-d8a0-4336-9c24-9cd69be76b1e"
CAJEWF010000029.1	RepeatMasker	DNA/hAT?	3615093	3615302	1240	-	.	ID="RND-6_FAMILY-5577";Tend="1051";Tstart="852";shortTE="F";uid="48568c07-85ee-48f7-8de7-fcfefcb65e8c"
CAJEWF010000029.1	RepeatMasker	LTR/Copia	4789879	4790492	4619	-	.	ID="RND-1_FAMILY-195";Tend="1647";Tstart="1033";shortTE="F";uid="9905419e-c2e3-4986-9e56-5a61f96a9456"
CAJEWF010000029.1	RepeatMasker	Unknown	4956224	4956537	1598	-	.	ID="RND-4_FAMILY-149";Tend="1200";Tstart="896";shortTE="F";uid="a359f00d-8e33-46ff-863b-d4af37d524c8"
CAJEWF010000029.1	RepeatMasker	Unknown	1545316	1545575	1426	-	.	ID="RND-6_FAMILY-12866";Tend="1222";Tstart="948";shortTE="F";uid="76b65f14-6928-42f1-b9f8-6bd6bc952874"
CAJEWF010000029.1	RepeatMasker	Unknown	293863	294049	627	-	.	ID="RND-1_FAMILY-37";TEgroup="ctg_29%7CRND-1_FAMILY-37%7C1";Tend="1058";Tstart="876";shortTE="F";uid="524270be-9f1b-4a2d-bde5-93ff38524998"
CAJEWF010000029.1	RepeatMasker	Unknown	2827417	2828000	4831	-	.	ID="RND-3_FAMILY-932";Tend="1455";Tstart="875";shortTE="F";uid="22de9802-73c8-4127-9db5-d329073663b8"
CAJEWF010000029.1	RepeatMasker	DNA/CMC-EnSpm	3108298	3108450	668	-	.	ID="RND-6_FAMILY-1165";Tend="377";Tstart="221";shortTE="F";uid="856f0a58-f0e6-4a7b-ba81-68c47f041381"
CAJEWF010000029.1	RepeatMasker	DNA	3310695	3310797	676	-	.	ID="rnd-4_family-1880";Tend="1268";Tstart="1169";shortTE="F";uid="ab88e75f-e984-43fa-b9aa-e3b4d958d7bd"
CAJEWF010000029.1	RepeatMasker	DNA	5805000	5805123	418	-	.	ID="DNA-1_BTA";Tend="122";Tstart="4";shortTE="F";uid="644f8653-abc0-45ce-8160-6063ad02120e"
CAJEWF010000029.1	RepeatMasker	DNA/TcMar-Tc1	5442341	5442559	1004	-	.	ID="RND-1_FAMILY-889";Tend="2064";Tstart="1847";shortTE="F";uid="e1710de4-7560-4c6d-b642-5322c608c65c"
CAJEWF010000029.1	RepeatMasker	LTR/Gypsy	1981002	1981461	713	-	.	ID="RND-3_FAMILY-443";Tend="1300";Tstart="838";shortTE="F";uid="5d4b3a23-663d-4149-9496-e1ad1d3d0708"
CAJEWF010000029.1	RepeatMasker	LTR/Gypsy	3842692	3842924	711	-	.	ID="RND-6_FAMILY-417";Tend="1164";Tstart="914";shortTE="F";uid="f5aa075d-5210-45e6-9ebb-80746b4cdc4b"
CAJEWF010000029.1	RepeatMasker	Unknown	4058978	4059186	1433	-	.	ID="RND-4_FAMILY-384";Tend="1004";Tstart="789";shortTE="F";uid="d36064fb-0923-431e-b58d-99c8ad50066b"
CAJEWF010000029.1	RepeatMasker	Unknown	3911018	3911234	425	-	.	ID="RND-6_FAMILY-1750";Tend="1046";Tstart="816";shortTE="F";uid="ff526d34-908e-4cac-8d5a-513ed93eef96"
CAJEWF010000029.1	RepeatMasker	DNA/CMC-EnSpm	3644846	3645089	1429	-	.	ID="RND-2_FAMILY-41";Tend="1241";Tstart="989";shortTE="F";uid="d91e7ccc-72f7-44ec-a9f8-b8048f48815b"
CAJEWF010000029.1	RepeatMasker	DNA/hAT-Tip100	4272275	4272403	777	-	.	ID="RND-5_FAMILY-413";Tend="1899";Tstart="1772";shortTE="F";uid="3fddb74c-5150-44b8-9c59-e8a8fb982e27"
CAJEWF010000029.1	RepeatMasker	DNA/CMC-EnSpm	5085768	5085941	1302	-	.	ID="RND-6_FAMILY-1912";Tend="1125";Tstart="951";shortTE="F";uid="5f512243-c64b-490d-9eb6-dcd467785120"
CAJEWF010000029.1	RepeatMasker	DNA/CMC-EnSpm	5787686	5787921	978	-	.	ID="RND-1_FAMILY-56";Tend="1136";Tstart="899";shortTE="F";uid="87e9b192-1f1c-480d-8ae7-aa020b612960"
CAJEWF010000029.1	RepeatMasker	Unknown	4223609	4223940	1824	-	.	ID="RND-3_FAMILY-763";Tend="1248";Tstart="916";shortTE="F";uid="a3517542-0a00-46ec-bda9-71694b13541f"
CAJEWF010000029.1	RepeatMasker	DNA/CMC-EnSpm	1424893	1425017	490	-	.	ID="RND-6_FAMILY-2124";Tend="1177";Tstart="1049";shortTE="F";uid="aae5dab5-3b76-4077-8cb4-ac0c18ef6b13"
CAJEWF010000029.1	RepeatMasker	Unknown	3833386	3833651	1436	-	.	ID="RND-1_FAMILY-36";Tend="1209";Tstart="947";shortTE="F";uid="7d254772-16e9-4149-a329-300cd5164bf5"
CAJEWF010000029.1	RepeatMasker	DNA	2788886	2789138	1793	-	.	ID="RND-1_FAMILY-59";Tend="1236";Tstart="984";shortTE="F";uid="b4eb1c96-787c-4d5e-a33c-670395def159"
CAJEWF010000029.1	RepeatMasker	DNA/hAT?	4796329	4796551	1745	-	.	ID="HAT-N6_BTA";Tend="224";Tstart="3";shortTE="F";uid="ae05203b-4434-407f-ac16-2844ca4a5f90"
CAJEWF010000029.1	RepeatMasker	RC/Helitron	855617	855770	525	-	.	ID="RND-6_FAMILY-3076";Tend="1530";Tstart="1376";shortTE="F";uid="e1a61129-1600-4aee-9c7a-baba25d6375a"
CAJEWF010000029.1	RepeatMasker	Unknown	4091333	4091453	743	-	.	ID="RND-1_FAMILY-78";Tend="1075";Tstart="955";shortTE="F";uid="9f661250-a240-44da-b15d-3d0d7c2effe0"
CAJEWF010000029.1	RepeatMasker	Unknown	3827783	3827946	609	-	.	ID="RND-6_FAMILY-1750";Tend="973";Tstart="799";shortTE="F";uid="e79a045a-03a8-4c66-8dc4-a72303786345"
CAJEWF010000029.1	RepeatMasker	DNA/CMC-Transib	3699837	3699983	1085	-	.	ID="RND-5_FAMILY-2303";Tend="929";Tstart="783";shortTE="F";uid="000215b2-4599-42d8-90d6-2e2ef2d756cc"
CAJEWF010000029.1	RepeatMasker	LINE/CR1-Zenon	4901230	4901541	981	-	.	ID="RND-6_FAMILY-1306";Tend="1398";Tstart="1096";shortTE="F";uid="0855714a-e8f0-4b94-b0d1-c9fcd45ac228"
CAJEWF010000029.1	RepeatMasker	DNA	4191025	4191533	4153	-	.	ID="DNA-1_BTA";Tend="504";Tstart="1";shortTE="F";uid="2e384a99-6112-4c11-b896-93b3135850da"
CAJEWF010000029.1	RepeatMasker	DNA/hAT-Tip100	4911150	4911577	910	-	.	ID="RND-5_FAMILY-413";Tend="1620";Tstart="1178";shortTE="F";uid="25370f9e-4f43-48fd-be8c-eaf38cf75b44"
CAJEWF010000029.1	RepeatMasker	DNA/hAT-Tip100	2605268	2605371	545	-	.	ID="RND-4_FAMILY-1987";Tend="1426";Tstart="1326";shortTE="F";uid="89a79a20-fdce-44b7-b89c-ab2a0064dc6c"
CAJEWF010000029.1	RepeatMasker	DNA/CMC	4660470	4660698	1722	-	.	ID="RND-5_FAMILY-957";Tend="1087";Tstart="860";shortTE="F";uid="69e27272-d961-46be-8a32-929026def987"
CAJEWF010000029.1	RepeatMasker	DNA/CMC	1288970	1289196	1676	-	.	ID="ENSPM-N1_BTA";Tend="227";Tstart="1";shortTE="F";uid="986aae9f-2f0c-478f-ae9d-328f770a8b2d"
CAJEWF010000029.1	RepeatMasker	DNA/hAT-Tip100	116674	116831	1012	-	.	ID="RND-1_FAMILY-474";Tend="1091";Tstart="926";shortTE="F";uid="37eec5e4-6f27-474e-9af6-5616d715ab8f"
CAJEWF010000029.1	RepeatMasker	DNA	2760858	2760998	855	-	.	ID="dna4-17b_bta";Tend="126";Tstart="1";shortTE="F";uid="13851243-1636-45b0-b083-58c6abdb0773"
CAJEWF010000029.1	RepeatMasker	DNA	2541774	2541965	956	-	.	ID="rnd-6_family-11069";Tend="1281";Tstart="902";shortTE="F";uid="5ce2be27-8fc4-473a-b652-6bad3e126d5d"
CAJEWF010000029.1	RepeatMasker	DNA/CMC	2197680	2197908	1634	-	.	ID="ENSPM-N1_BTA";Tend="228";Tstart="1";shortTE="F";uid="04309345-61fe-48b3-b747-63355a40d7da"
CAJEWF010000029.1	RepeatMasker	Unknown	5194814	5197644	25456	-	.	ID="RND-6_FAMILY-5777";Tend="3448";Tstart="629";shortTE="F";uid="775457b0-b101-4701-be33-7f48039d3211"
CAJEWF010000029.1	RepeatMasker	Unknown	4246403	4246650	1217	-	.	ID="RND-3_FAMILY-763";Tend="1241";Tstart="994";shortTE="F";uid="55e83c37-610a-442e-aa48-5307d071b748"
CAJEWF010000029.1	RepeatMasker	DNA	5587106	5587207	582	-	.	ID="DNA-5_BTA";Tend="195";Tstart="93";shortTE="F";uid="eb682826-ad98-4d8b-8895-823da501911a"
CAJEWF010000029.1	RepeatMasker	LTR/DIRS	4637954	4638100	652	-	.	ID="RND-6_FAMILY-2925";Tend="1051";Tstart="897";shortTE="F";uid="d4ec228f-9cb9-46ef-83a4-70d09975c587"
CAJEWF010000029.1	RepeatMasker	LINE/I	2708217	2708359	513	-	.	ID="RND-6_FAMILY-27";Tend="1144";Tstart="1003";shortTE="F";uid="ca8c6c94-867d-4ea6-9c80-b8a4427824bd"
CAJEWF010000029.1	RepeatMasker	Unknown	2424488	2424660	524	-	.	ID="RND-1_FAMILY-27";TEgroup="ctg_29%7CRND-1_FAMILY-27%7C4";Tend="1069";Tstart="907";shortTE="F";uid="16d125c3-c09c-44f8-b891-204d74fb570a"
CAJEWF010000029.1	RepeatMasker	RC/Helitron	567188	567336	469	-	.	ID="RND-6_FAMILY-12907";Tend="883";Tstart="736";shortTE="F";uid="d5aceffb-7385-40d8-896c-e4dbec332283"
CAJEWF010000029.1	RepeatMasker	Unknown	199585	199735	1168	-	.	ID="RND-2_FAMILY-63";Tend="1033";Tstart="883";shortTE="F";uid="22f739b3-6a9e-4615-b840-5837f71fd2ad"
CAJEWF010000029.1	RepeatMasker	DNA/CMC	4236870	4237099	1746	-	.	ID="ENSPM-N1_BTA";Tend="228";Tstart="1";shortTE="F";uid="202622d6-563b-419a-9f43-7d1aa9d97711"
CAJEWF010000029.1	RepeatMasker	Unknown	4650761	4650952	745	-	.	ID="RND-1_FAMILY-504";Tend="1594";Tstart="1402";shortTE="F";uid="2f9a994f-58b3-4990-a697-4f12c89cdaeb"
CAJEWF010000029.1	RepeatMasker	LTR/Copia	133216	133814	787	-	.	ID="RND-1_FAMILY-505";TEgroup="ctg_29%7CRND-1_FAMILY-505%7C1";Tend="1276";Tstart="847";shortTE="F";uid="6fd3d4db-979a-41bb-aa4f-655f82ef0f27"
CAJEWF010000029.1	RepeatMasker	DNA	2387628	2387783	821	-	.	ID="RND-6_FAMILY-5739";Tend="1179";Tstart="1024";shortTE="F";uid="894150ec-fcd4-4ce5-bc60-41a0a23c1da5"
CAJEWF010000029.1	RepeatMasker	DNA	5274345	5274489	700	-	.	ID="rnd-5_family-3769";Tend="2070";Tstart="1953";shortTE="F";uid="c965740a-cd4a-4afc-9223-5d26171b9d49"
CAJEWF010000029.1	RepeatMasker	DNA/hAT-Tip100	3115964	3116312	1688	-	.	ID="RND-6_FAMILY-6685";Tend="1068";Tstart="729";shortTE="F";uid="a4cc9dda-0e27-4126-a7c6-63240198fa76"
CAJEWF010000029.1	RepeatMasker	DNA	578401	578702	1608	-	.	ID="RND-4_FAMILY-1880";Tend="1238";Tstart="941";shortTE="F";uid="12b902b1-dbd9-40bc-afa9-8ba2ddde6bdc"
CAJEWF010000029.1	RepeatMasker	DNA/CMC-EnSpm	117446	117828	866	-	.	ID="RND-1_FAMILY-56";TEgroup="ctg_29%7CRND-1_FAMILY-56%7C1";Tend="1148";Tstart="898";shortTE="F";uid="6bad8ee7-bcd6-4ea5-9ec5-fef65e4f45e7"
CAJEWF010000029.1	RepeatMasker	LINE/L2	98308	98577	2340	-	.	ID="RND-1_FAMILY-164";Tend="1181";Tstart="912";shortTE="F";uid="37643af4-4526-46ad-8df1-78de786a950c"
CAJEWF010000029.1	RepeatMasker	LTR/Gypsy	902884	903303	1443	-	.	ID="RND-6_FAMILY-1649";Tend="1388";Tstart="972";shortTE="F";uid="55a4a633-bd66-4d33-b4f1-c99ded3e6120"
CAJEWF010000029.1	RepeatMasker	DNA/PIF-Spy	446106	447746	14608	-	.	ID="RND-5_FAMILY-70";Tend="2432";Tstart="790";shortTE="F";uid="6ec27efd-a30c-45c6-a76a-e799f7d6c94e"
CAJEWF010000029.1	RepeatMasker	DNA/CMC	1708331	1708540	1506	-	.	ID="RND-5_FAMILY-957";Tend="1069";Tstart="859";shortTE="F";uid="9b720e69-9940-4577-846d-2f1dd1759eba"
CAJEWF010000029.1	RepeatMasker	DNA/CMC-EnSpm	1420604	1421319	1874	-	.	ID="RND-6_FAMILY-1165";Tend="5713";Tstart="5021";shortTE="F";uid="e35deb4e-40de-44ec-b581-97b016bf2ecb"
CAJEWF010000029.1	RepeatMasker	DNA/TcMar-Tc1	2180826	2180975	6434	-	.	ID="RND-5_FAMILY-372";Tend="1349";Tstart="1212";shortTE="F";uid="06788024-4c47-4a2c-a715-4a8b675a1f56"
CAJEWF010000029.1	RepeatMasker	Unknown	1964555	1964692	863	-	.	ID="RND-1_FAMILY-363";Tend="1042";Tstart="904";shortTE="F";uid="0e1a3301-414e-446b-a194-a1c7a84ce0d9"
CAJEWF010000029.1	RepeatMasker	LTR/Gypsy	5279315	5279496	418	-	.	ID="GYPSY-11_BTA-I";Tend="4575";Tstart="4398";shortTE="F";uid="e4a5104e-f2e6-4113-8d0a-f347c0778164"
CAJEWF010000029.1	RepeatMasker	Unknown	4748139	4748537	2061	-	.	ID="RND-3_FAMILY-432";Tend="1344";Tstart="967";shortTE="F";uid="4109a9b9-1a42-475e-8a39-bba0d7cb1e40"
CAJEWF010000029.1	RepeatMasker	DNA	3846928	3847093	895	-	.	ID="rnd-6_family-11069";TEgroup="ctg_29%7Crnd-6_family-11069%7C1";Tend="1032";Tstart="895";shortTE="T";uid="b54b1886-6608-4f2f-b20e-14a817b51cc8"
CAJEWF010000029.1	RepeatMasker	Unknown	3239296	3239509	778	-	.	ID="RND-1_FAMILY-617";Tend="1284";Tstart="1059";shortTE="F";uid="4521e89a-2adc-4b6c-895a-c9800665b94e"
CAJEWF010000029.1	RepeatMasker	Unknown	4681420	4681647	1247	-	.	ID="RND-5_FAMILY-239";Tend="1021";Tstart="793";shortTE="F";uid="2c237f80-562b-4539-b1a3-5faf900501c5"
CAJEWF010000029.1	RepeatMasker	DNA	2201647	2201907	1917	-	.	ID="RND-4_FAMILY-4629";Tend="1236";Tstart="967";shortTE="F";uid="3defa9a1-bdc9-4b89-b3f2-b2c292bc59b4"
CAJEWF010000029.1	RepeatMasker	LTR/Gypsy	888574	888852	797	-	.	ID="RND-4_FAMILY-31";Tend="747";Tstart="447";shortTE="F";uid="88f630de-affa-4f0c-9296-64368be38b97"
CAJEWF010000029.1	RepeatMasker	LTR/Gypsy	216686	216993	1005	-	.	ID="RND-4_FAMILY-31";Tend="1126";Tstart="826";shortTE="F";uid="99bf95a1-e361-4ce8-a4a0-a90011486e3a"
CAJEWF010000029.1	RepeatMasker	DNA	2763312	2763577	1332	-	.	ID="DNA-11_BTA";Tend="277";Tstart="1";shortTE="F";uid="3bb7f659-3c63-4272-9b06-d645f93210ee"
CAJEWF010000029.1	RepeatMasker	LINE/RTE-BovB	378809	379072	1464	-	.	ID="RND-6_FAMILY-5298";Tend="4014";Tstart="3749";shortTE="F";uid="ec5065b6-fd87-4451-95e5-5fcdc78506fb"
CAJEWF010000029.1	RepeatMasker	Unknown	2392338	2392577	1668	-	.	ID="RND-1_FAMILY-40";Tend="1207";Tstart="969";shortTE="F";uid="30e48b58-5341-46d4-bd36-809882ef7ff3"
CAJEWF010000029.1	RepeatMasker	LTR/Gypsy	4027858	4028098	1527	-	.	ID="RND-4_FAMILY-31";Tend="1373";Tstart="1107";shortTE="F";uid="fe02cebb-5003-4070-bbca-cd10a5666630"
CAJEWF010000029.1	RepeatMasker	DNA/CMC	3887922	3888150	1626	-	.	ID="ENSPM-N1_BTA";Tend="222";Tstart="1";shortTE="F";uid="fb220666-e6e8-49df-9f47-8bf495273333"
CAJEWF010000029.1	RepeatMasker	Unknown	1883703	1883939	1465	-	.	ID="RND-5_FAMILY-1778";Tend="1149";Tstart="907";shortTE="F";uid="d36825cb-0cf9-4cf3-9bae-c4222b10cdc9"
CAJEWF010000029.1	RepeatMasker	DNA	4277440	4277568	1050	-	.	ID="RND-6_FAMILY-11069";Tend="1029";Tstart="901";shortTE="F";uid="00e97bda-9352-483d-b9f5-9223e60455e8"
CAJEWF010000029.1	RepeatMasker	DNA/CMC	5198016	5198243	1665	-	.	ID="ENSPM-N1_BTA";Tend="228";Tstart="1";shortTE="F";uid="58bad26e-6579-49bf-8a45-c5bfd09a93e8"
CAJEWF010000029.1	RepeatMasker	Unknown	4658957	4659111	577	-	.	ID="RND-1_FAMILY-27";Tend="1053";Tstart="894";shortTE="F";uid="275b36fe-1938-4fdc-a2ac-c29ba571bc24"
CAJEWF010000029.1	RepeatMasker	Unknown	484033	484198	1200	-	.	ID="RND-4_FAMILY-384";Tend="1004";Tstart="839";shortTE="F";uid="2e701c1b-858f-4038-8987-5d6b4d8089ff"
CAJEWF010000029.1	RepeatMasker	LTR/Gypsy	1275879	1276215	1686	-	.	ID="RND-5_FAMILY-1051";Tend="1295";Tstart="934";shortTE="F";uid="6aa460f5-baf2-49d6-884b-703e40784fa7"
CAJEWF010000029.1	RepeatMasker	LTR/Gypsy	2131535	2131785	1074	-	.	ID="RND-6_FAMILY-4518";Tend="1137";Tstart="888";shortTE="F";uid="caf91f1a-698b-49cb-bc07-7926d2fcecd1"
CAJEWF010000029.1	RepeatMasker	DNA	1447342	1447597	1436	-	.	ID="DNA-11_BTA";Tend="267";Tstart="1";shortTE="F";uid="08b86fdd-7fc2-49e7-8a04-574ca24a2ea3"
CAJEWF010000029.1	RepeatMasker	DNA	6050223	6050478	1536	-	.	ID="DNA-5_BTA";Tend="255";Tstart="1";shortTE="F";uid="cceee977-f120-4724-a15e-ab12ce8112d9"
CAJEWF010000029.1	RepeatMasker	LTR/DIRS	3639823	3640071	589	-	.	ID="RND-6_FAMILY-2925";TEgroup="ctg_29%7CRND-6_FAMILY-2925%7C1";Tend="1068";Tstart="933";shortTE="F";uid="679d4a1a-f99d-4134-bb7a-503bab1d39e3"
CAJEWF010000029.1	RepeatMasker	DNA	1429803	1430077	1269	-	.	ID="DNA-11_BTA";Tend="551";Tstart="277";shortTE="F";uid="53846335-49fd-4482-a66e-af7cc739eeab"
CAJEWF010000029.1	RepeatMasker	DNA/hAT-Tip100	913404	913927	2423	-	.	ID="HAT-N7_BTA";Tend="1153";Tstart="640";shortTE="F";uid="4b7e2f24-0606-416f-afab-7e8a9f837db5"
CAJEWF010000029.1	RepeatMasker	LTR/Pao	1404467	1404739	666	-	.	ID="RND-5_FAMILY-543";Tend="1360";Tstart="1067";shortTE="F";uid="7cd17349-1a13-4ac8-915c-535b820a9605"
CAJEWF010000029.1	RepeatMasker	LTR/Gypsy	4791096	4791358	1612	-	.	ID="RND-6_FAMILY-1649";Tend="1404";Tstart="1144";shortTE="F";uid="db15cf11-16a8-4f28-aa9f-f4d8418f6ccc"
CAJEWF010000029.1	RepeatMasker	DNA/CMC	3147927	3148120	2240	-	.	ID="RND-5_FAMILY-844";Tend="1107";Tstart="914";shortTE="F";uid="d58f31d9-6545-4120-ad58-0636909e1fb9"
CAJEWF010000029.1	RepeatMasker	Unknown	4473404	4473567	1332	-	.	ID="RND-1_FAMILY-22";Tend="989";Tstart="825";shortTE="F";uid="e4ae1f6f-eb32-4132-844f-bd395609841b"
CAJEWF010000029.1	RepeatMasker	LTR/Gypsy	507740	507908	1369	-	.	ID="RND-6_FAMILY-1649";Tend="1137";Tstart="969";shortTE="F";uid="3a69ef21-8b7d-4506-a95b-4751ef350ab4"
CAJEWF010000029.1	RepeatMasker	Unknown	2310012	2310240	1018	-	.	ID="RND-4_FAMILY-1179";Tend="1190";Tstart="929";shortTE="F";uid="2c2ac64e-9819-4984-8eec-ab17e027ca76"
CAJEWF010000029.1	RepeatMasker	DNA/Maverick	1021967	1022107	506	-	.	ID="RND-1_FAMILY-579";Tend="1473";Tstart="1333";shortTE="F";uid="72f2c9dd-102d-4b68-8efc-e8a902ea03b0"
CAJEWF010000029.1	RepeatMasker	LTR/Gypsy	2201237	2201357	514	-	.	ID="RND-6_FAMILY-417";Tend="1040";Tstart="929";shortTE="F";uid="bb73adc6-160a-408d-a360-165371580611"
CAJEWF010000029.1	RepeatMasker	DNA/PIF-Spy	429482	429597	558	-	.	ID="RND-5_FAMILY-3006";Tend="2003";Tstart="1887";shortTE="F";uid="0af813aa-86bb-4714-8954-85c4307b4b32"
CAJEWF010000029.1	RepeatMasker	DNA/CMC	5249346	5249540	1308	-	.	ID="ENSPM-N1_BTA";Tend="189";Tstart="1";shortTE="F";uid="d265cfcd-eaac-411f-af88-6f06a9e1e0bb"
CAJEWF010000029.1	RepeatMasker	DNA	910051	910196	786	-	.	ID="DNA-11_BTA";Tend="248";Tstart="103";shortTE="F";uid="f03ca30d-a0dc-48ba-b23f-ab7fb656c5fc"
CAJEWF010000029.1	RepeatMasker	DNA/CMC	1530787	1531077	1174	-	.	ID="RND-4_FAMILY-396";Tend="1149";Tstart="865";shortTE="F";uid="d40cd18d-62b9-45b3-bee1-8f95f352f846"
CAJEWF010000029.1	RepeatMasker	DNA/hAT-hAT5	2973603	2973788	516	-	.	ID="RND-5_FAMILY-1384";Tend="1180";Tstart="994";shortTE="F";uid="b2605a7f-c356-4e4e-9e92-552105501f33"
CAJEWF010000029.1	RepeatMasker	DNA	1577656	1577778	893	-	.	ID="DNA4-17B_BTA";Tend="123";Tstart="1";shortTE="F";uid="1c4c3a5b-7e87-43aa-bcba-d3aa45e6c095"
CAJEWF010000029.1	RepeatMasker	DNA	835256	835539	2241	-	.	ID="RND-6_FAMILY-5735";Tend="1086";Tstart="802";shortTE="F";uid="a96dcec5-8f96-4146-ad90-0aac8898a350"
CAJEWF010000029.1	RepeatMasker	DNA/CMC-EnSpm	5488009	5488262	1665	-	.	ID="RND-6_FAMILY-7144";Tend="1221";Tstart="968";shortTE="F";uid="0cfecdfe-5206-45aa-bf9d-568de13c705b"
CAJEWF010000029.1	RepeatMasker	DNA/hAT-hATm	1549495	1549599	522	-	.	ID="RND-6_FAMILY-6366";Tend="2778";Tstart="2678";shortTE="F";uid="837e4984-b0fc-45c5-bb9f-aaf201a65f09"
CAJEWF010000029.1	RepeatMasker	Unknown	1877045	1877179	635	-	.	ID="RND-1_FAMILY-66";Tend="1969";Tstart="1836";shortTE="F";uid="7ee02745-ff71-4879-af10-2378a50df46d"
CAJEWF010000029.1	RepeatMasker	Unknown	3805010	3805157	903	-	.	ID="RND-1_FAMILY-27";Tend="1054";Tstart="907";shortTE="F";uid="44f6f4e4-64bd-4719-b802-68f1d5ac5acc"
CAJEWF010000029.1	RepeatMasker	Unknown	2660977	2661160	1173	-	.	ID="RND-6_FAMILY-2207";Tend="1252";Tstart="1068";shortTE="F";uid="62b093f9-5d3d-47d3-a1d0-d1ffc2293004"
CAJEWF010000029.1	RepeatMasker	DNA/hAT-Tip100	3998166	3998270	595	-	.	ID="RND-5_FAMILY-3523";Tend="924";Tstart="819";shortTE="F";uid="bc9c4b7d-327e-41d9-85c3-547d5da2b6e5"
CAJEWF010000029.1	RepeatMasker	DNA/CMC-EnSpm	4626615	4626872	1727	-	.	ID="RND-2_FAMILY-41";Tend="1263";Tstart="1002";shortTE="F";uid="a42ee89d-e6b5-4bdd-bb0d-9a9837065aeb"
CAJEWF010000029.1	RepeatMasker	DNA/TcMar-Tc1	4532511	4533048	3322	-	.	ID="MARINER-N1_BTA";Tend="998";Tstart="461";shortTE="F";uid="56ffb2f8-b1a9-4527-9fe6-dda8afddf4e8"
CAJEWF010000029.1	RepeatMasker	Unknown	5337799	5337977	816	-	.	ID="RND-1_FAMILY-40";Tend="1208";Tstart="1019";shortTE="F";uid="c1e16309-f4b1-4801-8999-d54f90fc160d"
CAJEWF010000029.1	RepeatMasker	LINE/I	3846257	3846415	672	-	.	ID="RND-6_FAMILY-3086";Tend="2816";Tstart="2662";shortTE="F";uid="7d2467b6-b1bb-47ab-b874-5308b604f191"
CAJEWF010000029.1	RepeatMasker	DNA/Kolobok	2464367	2464589	657	-	.	ID="KOLOBOK-N2_BTA";Tend="385";Tstart="149";shortTE="F";uid="8454f7ae-02e0-4a24-952f-ffe1345618a5"
CAJEWF010000029.1	RepeatMasker	LINE/I	5085402	5085564	1083	-	.	ID="RND-6_FAMILY-3469";Tend="1990";Tstart="1828";shortTE="F";uid="81c68daf-0011-4bd4-993d-db936d99ef6d"
CAJEWF010000029.1	RepeatMasker	Unknown	4245598	4245747	954	-	.	ID="RND-1_FAMILY-415";Tend="5065";Tstart="4857";shortTE="F";uid="41186e84-239f-447e-8ab2-7111bcc35702"
CAJEWF010000029.1	RepeatMasker	DNA/PIF-Spy	5420643	5420769	529	-	.	ID="ISL2EU-3_BTA";Tend="3146";Tstart="3022";shortTE="F";uid="0602083b-1f7e-4614-add6-5a63821a60f1"
CAJEWF010000029.1	RepeatMasker	Unknown	1991732	1992025	2628	-	.	ID="RND-1_FAMILY-729";Tend="1092";Tstart="800";shortTE="F";uid="53860720-03e3-4067-b74d-e6e305baa8c8"
CAJEWF010000029.1	RepeatMasker	RC/Helitron	575342	575495	503	-	.	ID="RND-4_FAMILY-1138";Tend="1308";Tstart="1153";shortTE="F";uid="1abd8143-6ae2-4498-be10-1f34817d0b0d"
CAJEWF010000029.1	RepeatMasker	Unknown	4643612	4643728	651	-	.	ID="RND-1_FAMILY-377";Tend="1290";Tstart="1185";shortTE="F";uid="6c06dbc2-7465-4701-9459-904635046f01"
CAJEWF010000029.1	RepeatMasker	Unknown	4150734	4150984	1412	-	.	ID="RND-4_FAMILY-227";Tend="1237";Tstart="980";shortTE="F";uid="0ee23b05-2d46-45c2-bb8e-1989b532685d"
CAJEWF010000029.1	RepeatMasker	DNA	5502001	5502136	708	-	.	ID="RND-6_FAMILY-6295";Tend="2773";Tstart="2638";shortTE="F";uid="d137cc6a-3215-457a-ab14-6a79b365a8e3"
CAJEWF010000029.1	RepeatMasker	DNA	1993077	1993281	707	-	.	ID="RND-4_FAMILY-1065";Tend="1201";Tstart="979";shortTE="F";uid="058fa69a-de0b-4ddf-9c54-40cfbf68f9ff"
CAJEWF010000029.1	RepeatMasker	Unknown	1355312	1355454	793	-	.	ID="RND-1_FAMILY-78";Tend="1078";Tstart="950";shortTE="F";uid="51d7018a-cc5a-4d6e-ae49-5b1eba7f3be9"
CAJEWF010000029.1	RepeatMasker	DNA/CMC-EnSpm	3655383	3655656	1761	-	.	ID="RND-6_FAMILY-7144";Tend="1238";Tstart="964";shortTE="F";uid="7c1e2b00-4b09-405e-accd-bfcb1b2153ba"
CAJEWF010000029.1	RepeatMasker	DNA	2824265	2824768	4181	-	.	ID="DNA-1_BTA";Tend="504";Tstart="1";shortTE="F";uid="3647da56-d1f7-4919-91c6-0d168ece0c02"
CAJEWF010000029.1	RepeatMasker	DNA/CMC	5024343	5024571	1760	-	.	ID="ENSPM-N1_BTA";Tend="228";Tstart="1";shortTE="F";uid="c0e7599c-ce7f-4e3f-b113-8511f8bf70ad"
CAJEWF010000029.1	RepeatMasker	DNA/CMC-Transib	1111433	1111594	1158	-	.	ID="RND-5_FAMILY-2303";Tend="927";Tstart="765";shortTE="F";uid="d29090e8-a0b1-4897-8230-bbe72efdd5ef"
CAJEWF010000029.1	RepeatMasker	DNA	4654875	4655004	896	-	.	ID="RND-6_FAMILY-11069";Tend="1028";Tstart="898";shortTE="F";uid="42119b73-b870-44a9-a189-636d58e5941f"
CAJEWF010000029.1	RepeatMasker	DNA/TcMar-Tc1	5381114	5381314	1219	-	.	ID="RND-4_FAMILY-1919";Tend="1104";Tstart="900";shortTE="F";uid="fad1dbc7-1f59-403d-bf2c-cdce042034ea"
CAJEWF010000029.1	RepeatMasker	DNA/CMC-EnSpm	5719287	5719398	566	-	.	ID="RND-1_FAMILY-56";Tend="1001";Tstart="892";shortTE="F";uid="c69d2490-ef88-433b-b766-2feaff831765"
CAJEWF010000029.1	RepeatMasker	DNA/hAT-Tip100	1990739	1990985	738	-	.	ID="RND-5_FAMILY-926";Tend="1624";Tstart="1380";shortTE="F";uid="5fd81fb1-b371-41e0-abd7-791e33645a40"
CAJEWF010000029.1	RepeatMasker	LTR/Gypsy	5414047	5415040	8725	-	.	ID="RND-5_FAMILY-3624";Tend="1804";Tstart="779";shortTE="F";uid="d6e82166-3c55-4536-977e-18c30b54b5ea"
CAJEWF010000029.1	RepeatMasker	LTR/Copia	3908844	3909225	1886	-	.	ID="COPIA-2_BTA-LTR";Tend="383";Tstart="1";shortTE="F";uid="598e1f91-ca5a-45e6-9daa-2384214969b5"
CAJEWF010000029.1	RepeatMasker	Unknown	1939714	1939851	494	-	.	ID="RND-1_FAMILY-27";Tend="1042";Tstart="907";shortTE="F";uid="7d855a56-fb0c-4ed1-87a4-53678c6ab23f"
CAJEWF010000029.1	RepeatMasker	DNA	3636633	3636892	1458	-	.	ID="RND-1_FAMILY-136";Tend="1171";Tstart="911";shortTE="F";uid="b65c0562-8147-4d38-929a-1b8b69e6f5ba"
CAJEWF010000029.1	RepeatMasker	LINE/R1	2880275	2880657	1805	-	.	ID="RND-1_FAMILY-935";Tend="1171";Tstart="789";shortTE="F";uid="e0eda85e-e649-43ba-965e-7aeddc9cc72c"
CAJEWF010000029.1	RepeatMasker	DNA/TcMar-Tc1	342436	342727	899	-	.	ID="mariner-n2_bta";Tend="291";Tstart="37";shortTE="F";uid="f28a1788-e9f4-472d-8a9d-3943dfb8faec"
CAJEWF010000029.1	RepeatMasker	DNA	262414	262645	426	-	.	ID="RND-2_FAMILY-6";Tend="1188";Tstart="958";shortTE="F";uid="23ed0494-a624-4b18-8b37-0885bf29cac7"
CAJEWF010000029.1	RepeatMasker	DNA/hAT?	2645716	2645854	508	-	.	ID="RND-5_FAMILY-270";Tend="1294";Tstart="1145";shortTE="F";uid="025b651f-5619-4792-9852-d4fcf237846b"
CAJEWF010000029.1	RepeatMasker	Unknown	5588944	5589274	573	-	.	ID="RND-6_FAMILY-7438";TEgroup="ctg_29%7CRND-6_FAMILY-7438%7C1";Tend="1185";Tstart="940";shortTE="F";uid="5b8f2c73-fee4-4136-b4d6-78066f85bf63"
CAJEWF010000029.1	RepeatMasker	Unknown	915757	915896	1079	-	.	ID="RND-1_FAMILY-514";Tend="1087";Tstart="948";shortTE="F";uid="ee772774-d0e6-49d7-867f-1b01818a3bab"
CAJEWF010000029.1	RepeatMasker	DNA/TcMar-Tc1	2188059	2188220	572	-	.	ID="RND-4_FAMILY-168";Tend="1178";Tstart="965";shortTE="F";uid="e35cb3a6-d462-4655-bc2e-4c0498da585e"
CAJEWF010000029.1	RepeatMasker	Unknown	4738365	4738540	599	-	.	ID="RND-1_FAMILY-720";Tend="1161";Tstart="997";shortTE="F";uid="8dde5e63-0ed3-4f90-8ac3-e0e83bd42b1a"
CAJEWF010000029.1	RepeatMasker	LTR/Gypsy	1377671	1377923	680	-	.	ID="RND-6_FAMILY-417";Tend="1162";Tstart="911";shortTE="F";uid="64c78175-8e4a-4153-ab0b-c2c84df6542e"
CAJEWF010000029.1	RepeatMasker	DNA	3126565	3126715	1143	-	.	ID="RND-4_FAMILY-1880";Tend="1149";Tstart="991";shortTE="F";uid="8ae01ad0-5d1c-49ef-b235-adf2488fb1e8"
CAJEWF010000029.1	RepeatMasker	Unknown	5856452	5856735	1949	-	.	ID="RND-6_FAMILY-694";Tend="1209";Tstart="925";shortTE="F";uid="f956cd2a-aecc-4957-9ae4-1ef2df7dc3cb"
CAJEWF010000029.1	RepeatMasker	LTR/Gypsy	587306	587785	1867	-	.	ID="RND-6_FAMILY-417";Tend="1401";Tstart="912";shortTE="F";uid="24b68120-2ab4-4961-b217-e380b627b790"
CAJEWF010000029.1	RepeatMasker	DNA	3700758	3701049	425	-	.	ID="RND-6_FAMILY-7299";Tend="2812";Tstart="2512";shortTE="F";uid="23cea616-3657-4e42-9edf-faae2189a51f"
CAJEWF010000029.1	RepeatMasker	DNA/Maverick	68006	68235	542	-	.	ID="RND-2_FAMILY-28";Tend="1056";Tstart="818";shortTE="F";uid="8f95d540-a2c5-4e5f-b2fe-425fe95f0d0d"
CAJEWF010000029.1	RepeatMasker	DNA/Kolobok	1244500	1244669	914	-	.	ID="RND-1_FAMILY-659";TEgroup="ctg_29%7CRND-1_FAMILY-659%7C1";Tend="6709";Tstart="6481";shortTE="F";uid="19d42da0-c06d-4463-9747-b014e5ef6d4c"
CAJEWF010000029.1	RepeatMasker	DNA/Sola-1	3208605	3208865	15318	-	.	ID="rnd-6_family-542";Tend="512";Tstart="52";shortTE="F";uid="b68af8bc-ec31-4987-9fb9-18cbfedd6ada"
CAJEWF010000029.1	RepeatMasker	DNA	5949906	5950405	4032	-	.	ID="DNA-1_BTA";Tend="504";Tstart="1";shortTE="F";uid="902e975c-b0ff-4969-8f51-3c38cafff55c"
CAJEWF010000029.1	RepeatMasker	DNA	261192	261345	576	-	.	ID="RND-1_FAMILY-110";TEgroup="ctg_29%7CRND-1_FAMILY-110%7C1";Tend="1394";Tstart="1287";shortTE="T";uid="718781be-43a7-424b-b803-65a4c99e9fa9"
CAJEWF010000029.1	RepeatMasker	Unknown	3715126	3715297	1287	-	.	ID="RND-4_FAMILY-384";Tend="1011";Tstart="840";shortTE="F";uid="ac63fe8e-6add-4350-a04b-007052c8c7b7"
CAJEWF010000029.1	RepeatMasker	Unknown	1747813	1748080	2019	-	.	ID="RND-1_FAMILY-253";Tend="1137";Tstart="870";shortTE="F";uid="4015bd69-f32a-4998-896a-8ef272937112"
CAJEWF010000029.1	RepeatMasker	DNA/CMC	4568640	4568859	1158	-	.	ID="RND-5_FAMILY-957";Tend="1087";Tstart="869";shortTE="F";uid="7eba28a6-4e32-456d-a4cc-862246b56ec9"
CAJEWF010000029.1	RepeatMasker	Unknown	2980721	2981059	436	-	.	ID="RND-3_FAMILY-330";Tend="1345";Tstart="997";shortTE="F";uid="aa4f551d-21a3-4827-a74f-e776a158dbb3"
CAJEWF010000029.1	RepeatMasker	Unknown	5176132	5176323	1186	-	.	ID="RND-5_FAMILY-2302";Tend="1136";Tstart="947";shortTE="F";uid="f0d7b65d-1103-4b42-9b17-dca6daa7b004"
CAJEWF010000029.1	RepeatMasker	LTR/Pao	2388757	2388875	943	-	.	ID="RND-4_FAMILY-3020";Tend="1130";Tstart="1010";shortTE="F";uid="2e959306-809f-4b87-a522-0bfa9b6ff2f2"
CAJEWF010000029.1	RepeatMasker	Unknown	864046	864184	996	-	.	ID="RND-1_FAMILY-78";Tend="1084";Tstart="951";shortTE="F";uid="93640ded-4d3a-4f2a-bff9-e8fbb83d8b75"
CAJEWF010000029.1	RepeatMasker	DNA/Kolobok	1218157	1218307	660	-	.	ID="RND-6_FAMILY-2985";Tend="2775";Tstart="2629";shortTE="F";uid="7505e11a-cac0-4ce3-b400-ce31436af016"
CAJEWF010000029.1	RepeatMasker	DNA	1014811	1014941	1007	-	.	ID="DNA4-17B_BTA";Tend="276";Tstart="146";shortTE="F";uid="23b7d2c7-ac51-4bd4-b3a7-1b8aa2f2991e"
CAJEWF010000029.1	RepeatMasker	LINE/L2	3171531	3175121	28002	-	.	ID="RND-1_FAMILY-520";Tend="6103";Tstart="2578";shortTE="F";uid="2bb0bc07-d036-409b-bdd3-909da3a29762"
CAJEWF010000029.1	RepeatMasker	LINE/R1	5498613	5499367	2066	-	.	ID="RND-6_FAMILY-4337";Tend="1378";Tstart="601";shortTE="F";uid="94ec0b79-a8b9-4573-9cda-3296120dbf0c"
CAJEWF010000029.1	RepeatMasker	LINE/L2	5073963	5074183	1533	-	.	ID="RND-6_FAMILY-1465";Tend="2048";Tstart="1834";shortTE="F";uid="47e9c900-f4f4-4c20-a866-2c0ef41c9c48"
CAJEWF010000029.1	RepeatMasker	DNA	2718612	2718835	772	-	.	ID="DNA-5_BTA";Tend="218";Tstart="2";shortTE="F";uid="a698de9a-360f-4c1d-b0d5-0acf3a5f4124"
CAJEWF010000029.1	RepeatMasker	Unknown	5564962	5565128	543	-	.	ID="RND-1_FAMILY-27";Tend="1068";Tstart="902";shortTE="F";uid="49f787ee-afa1-4374-81dd-15d58843c058"
CAJEWF010000029.1	RepeatMasker	DNA	253988	254125	859	-	.	ID="rnd-6_family-11069";Tend="1027";Tstart="906";shortTE="F";uid="1a089a4f-b3c0-46aa-9ed6-627ce99c1f85"
CAJEWF010000029.1	RepeatMasker	DNA	5048215	5048657	3407	-	.	ID="DNA-1_BTA";Tend="504";Tstart="1";shortTE="F";uid="267dd930-0baa-4804-ae7e-ae52bb7e1732"
CAJEWF010000029.1	RepeatMasker	RC/Helitron	1670421	1670521	439	-	.	ID="HELITRON-1N1B_BTA";Tend="335";Tstart="240";shortTE="F";uid="01224e59-7610-4bd8-9907-1d887e72961d"
CAJEWF010000029.1	RepeatMasker	Unknown	3384970	3385585	5003	-	.	ID="RND-1_FAMILY-694";Tend="1481";Tstart="866";shortTE="F";uid="2a00c8a0-1c5a-42cc-a512-e1773ea68c4c"
CAJEWF010000029.1	RepeatMasker	LTR/Gypsy	1063410	1063653	784	-	.	ID="RND-6_FAMILY-417";Tend="1165";Tstart="923";shortTE="F";uid="55c80735-b954-48d2-868e-3ead7e36ff15"
CAJEWF010000029.1	RepeatMasker	DNA/CMC-EnSpm	3901031	3901443	3192	-	.	ID="ENSPM-N3_BTA";Tend="414";Tstart="1";shortTE="F";uid="ecbf5ba2-0c1b-45b8-a9a1-3b795f75da64"
CAJEWF010000029.1	RepeatMasker	DNA/hAT-Tip100	2934753	2934889	564	-	.	ID="RND-5_FAMILY-3189";Tend="1685";Tstart="1541";shortTE="F";uid="33c640af-452f-413a-97ba-9bf9cfa463c1"
CAJEWF010000029.1	RepeatMasker	DNA/CMC	2729615	2729862	1912	-	.	ID="RND-5_FAMILY-844";Tend="1103";Tstart="854";shortTE="F";uid="6378feb3-3076-4edd-95ed-d1d386e8421c"
CAJEWF010000029.1	RepeatMasker	RC/Helitron	2868613	2869347	4399	-	.	ID="RND-4_FAMILY-309";Tend="1902";Tstart="1191";shortTE="F";uid="5b36d182-d31a-4adf-8aeb-6493547925c5"
CAJEWF010000029.1	RepeatMasker	LTR/Gypsy	3107672	3107839	706	-	.	ID="RND-6_FAMILY-1646";Tend="1499";Tstart="1335";shortTE="F";uid="f192426c-9671-41a2-a7a0-9c559d9b6b2a"
CAJEWF010000029.1	RepeatMasker	LTR/Gypsy	1231304	1231589	2045	-	.	ID="RND-6_FAMILY-1649";Tend="1409";Tstart="1133";shortTE="F";uid="db8d7dd5-6b81-4952-979f-a940f3f85e07"
CAJEWF010000029.1	RepeatMasker	Unknown	5368156	5368680	1549	-	.	ID="RND-6_FAMILY-1160";Tend="1111";Tstart="593";shortTE="F";uid="1987e593-d242-464c-8e24-00c4e643c8c9"
CAJEWF010000029.1	RepeatMasker	DNA/CMC-EnSpm	6085042	6085147	424	-	.	ID="RND-6_FAMILY-5136";Tend="826";Tstart="721";shortTE="F";uid="185d92ec-78ca-47f6-aa39-b9b188e033b2"
CAJEWF010000029.1	RepeatMasker	DNA/CMC-Chapaev-3	4606090	4606247	569	-	.	ID="RND-1_FAMILY-878";Tend="2165";Tstart="1998";shortTE="F";uid="49c542e2-1872-46b4-81fc-c0e8042de036"
CAJEWF010000029.1	RepeatMasker	Unknown	35858	36006	1054	-	.	ID="RND-1_FAMILY-78";Tend="1095";Tstart="950";shortTE="F";uid="4d83db1b-3ed7-4e43-9cad-e85ed1ca991a"
CAJEWF010000029.1	RepeatMasker	DNA/hAT-Tip100	2805182	2806069	4898	-	.	ID="HAT-N2_BTA";Tend="825";Tstart="1";shortTE="F";uid="c4bce2e6-42a3-4828-b5cb-a0554e4a228c"
CAJEWF010000029.1	RepeatMasker	Unknown	1155252	1155415	1422	-	.	ID="RND-1_FAMILY-22";Tend="990";Tstart="827";shortTE="F";uid="7ab3e335-38c7-4d77-9010-a86a43166bc7"
CAJEWF010000029.1	RepeatMasker	DNA/CMC-EnSpm	2163942	2164347	536	-	.	ID="RND-6_FAMILY-2037";TEgroup="ctg_29%7CRND-6_FAMILY-2037%7C1";Tend="1565";Tstart="1237";shortTE="F";uid="dae2f982-03fa-4baf-8405-701be2be0104"
CAJEWF010000029.1	RepeatMasker	Unknown	1173960	1174224	1227	-	.	ID="RND-1_FAMILY-36";Tend="1215";Tstart="951";shortTE="F";uid="c9c9b5e8-ffc1-4ecb-8e59-73765e21e645"
CAJEWF010000029.1	RepeatMasker	DNA	4083362	4083604	1607	-	.	ID="RND-4_FAMILY-211";Tend="1082";Tstart="839";shortTE="F";uid="04840873-a17c-4b24-8bcd-47b5b8df42ed"
CAJEWF010000029.1	RepeatMasker	Unknown	1460624	1460776	587	-	.	ID="RND-1_FAMILY-37";Tend="1059";Tstart="898";shortTE="F";uid="04a53dfa-3bc7-4bb7-bc51-487ad0444f86"
CAJEWF010000029.1	RepeatMasker	DNA/PIF-Spy	2875776	2877320	3236	-	.	ID="RND-1_FAMILY-739";TEgroup="ctg_29%7CRND-1_FAMILY-739%7C1";Tend="1965";Tstart="834";shortTE="F";uid="f34df27c-70fd-4803-85a3-7c182f0f1da8"
CAJEWF010000029.1	RepeatMasker	Unknown	1637253	1637386	869	-	.	ID="RND-6_FAMILY-5162";Tend="4197";Tstart="4064";shortTE="F";uid="5e34448d-8f60-43d7-9fb2-b00494b5284b"
CAJEWF010000029.1	RepeatMasker	DNA/Kolobok	4258251	4258462	435	-	.	ID="RND-6_FAMILY-8584";Tend="5580";Tstart="5364";shortTE="F";uid="80617b6a-3657-4241-92cd-46a65374d268"
CAJEWF010000029.1	RepeatMasker	DNA	3772789	3773042	716	-	.	ID="DNA-5_BTA";Tend="255";Tstart="1";shortTE="F";uid="243605f1-f9f9-4f59-825f-951796a26be1"
CAJEWF010000029.1	RepeatMasker	DNA	1073541	1073793	1471	-	.	ID="RND-4_FAMILY-1880";Tend="1239";Tstart="990";shortTE="F";uid="82a2b69f-62d2-40bc-95ea-ecd4c3fa0ec7"
CAJEWF010000029.1	RepeatMasker	DNA/CMC-Transib	4932547	4932669	891	-	.	ID="RND-5_FAMILY-2303";Tend="881";Tstart="759";shortTE="F";uid="4da325a4-a132-4800-862c-a300d38d67fb"
CAJEWF010000029.1	RepeatMasker	DNA	34883	35135	847	-	.	ID="DNA-5_BTA";Tend="255";Tstart="1";shortTE="F";uid="da33719e-761a-44bf-ba57-9bdab0b67bae"
CAJEWF010000029.1	RepeatMasker	Unknown	5228008	5228129	518	-	.	ID="RND-1_FAMILY-119";Tend="1185";Tstart="1052";shortTE="F";uid="65cffbad-850b-4e1d-8dee-57c5bea42bca"
CAJEWF010000029.1	RepeatMasker	DNA/PIF-Harbinger	1632124	1632640	1339	-	.	ID="RND-4_FAMILY-1090";TEgroup="ctg_29%7CRND-4_FAMILY-1090%7C1";Tend="1477";Tstart="950";shortTE="F";uid="ae82ffe5-eb15-4606-826d-e4229212d739"
CAJEWF010000029.1	RepeatMasker	Unknown	1190467	1190599	938	-	.	ID="RND-2_FAMILY-63";Tend="1032";Tstart="899";shortTE="F";uid="bc30dd15-c0cc-44b1-b053-f9928bf1d231"
CAJEWF010000029.1	RepeatMasker	DNA/hAT-Tip100	2312345	2312492	817	-	.	ID="RND-5_FAMILY-3189";Tend="1687";Tstart="1539";shortTE="F";uid="d6338019-5995-41da-9674-467e7dbcee80"
CAJEWF010000029.1	RepeatMasker	DNA	1847318	1847515	480	-	.	ID="DNA-11_BTA";TEgroup="ctg_29%7CDNA-11_BTA%7C5";Tend="275";Tstart="9";shortTE="T";uid="02d924a0-0376-4cf1-bbee-b78334d92431"
CAJEWF010000029.1	RepeatMasker	DNA/hAT-Tip100	2016841	2017084	532	-	.	ID="RND-5_FAMILY-926";Tend="1623";Tstart="1381";shortTE="F";uid="762c145b-0ecc-42b9-989e-80001c3869da"
CAJEWF010000029.1	RepeatMasker	DNA	1056126	1056568	2438	-	.	ID="dna-10_bta";Tend="429";Tstart="1";shortTE="F";uid="5b600605-728d-461e-9210-6d4faab05c08"
CAJEWF010000029.1	RepeatMasker	DNA/CMC-EnSpm	5828132	5828313	904	-	.	ID="RND-1_FAMILY-56";Tend="1161";Tstart="982";shortTE="F";uid="f0bd34c9-edb9-4c07-818e-3370eabec336"
CAJEWF010000029.1	RepeatMasker	DNA/TcMar-Tigger	4653158	4654088	6022	-	.	ID="RND-5_FAMILY-1880";Tend="1404";Tstart="480";shortTE="F";uid="0355cd66-1eba-4480-b3e6-8e99d675f759"
CAJEWF010000029.1	RepeatMasker	DNA/hAT	5543537	5543682	450	-	.	ID="RND-5_FAMILY-4140";Tend="1897";Tstart="1757";shortTE="F";uid="7ac41571-fdb3-467f-a2cb-76e43771afa5"
CAJEWF010000029.1	RepeatMasker	DNA/TcMar-Tc1	760532	760677	690	-	.	ID="RND-5_FAMILY-879";Tend="2038";Tstart="1898";shortTE="F";uid="356d36fc-16d1-453b-850d-bbadc946b57d"
CAJEWF010000029.1	RepeatMasker	DNA/PIF-Spy	5662579	5662767	1089	-	.	ID="RND-6_FAMILY-1161";Tend="3769";Tstart="3579";shortTE="F";uid="108b5f3f-201c-4dea-8aba-df9c498ffd6c"
CAJEWF010000029.1	RepeatMasker	DNA	5356637	5356745	500	-	.	ID="RND-5_FAMILY-2645";Tend="4166";Tstart="4065";shortTE="F";uid="ec270bfd-3369-41aa-9333-f76eb66f452f"
CAJEWF010000029.1	RepeatMasker	LTR/Gypsy	3261318	3261573	1196	-	.	ID="RND-6_FAMILY-417";Tend="1165";Tstart="910";shortTE="F";uid="c21bed17-81fc-4bd2-8dc4-3bcc8bd4fc96"
CAJEWF010000029.1	RepeatMasker	LINE/I-Jockey	649878	650331	5069	-	.	ID="RND-5_FAMILY-511";Tend="4517";Tstart="4091";shortTE="F";uid="b8894373-7332-4d8d-810e-7abedbbe9d7e"
CAJEWF010000029.1	RepeatMasker	DNA	669679	670287	4930	-	.	ID="RND-3_FAMILY-152";Tend="1578";Tstart="968";shortTE="F";uid="8a07b1ad-1360-47b3-b05f-c10be8614417"
CAJEWF010000029.1	RepeatMasker	Unknown	5251719	5251885	1516	-	.	ID="RND-5_FAMILY-652";Tend="1090";Tstart="924";shortTE="F";uid="a9e22947-3412-4a42-b9ea-8e362543ccaa"
CAJEWF010000029.1	RepeatMasker	RC/Helitron	3703937	3704067	582	-	.	ID="RND-4_FAMILY-971";Tend="1118";Tstart="983";shortTE="F";uid="0ebb7db5-b501-4b35-baf3-68c3f70c1d2a"
CAJEWF010000029.1	RepeatMasker	DNA/hAT?	849584	849916	2607	-	.	ID="RND-6_FAMILY-2385";Tend="1310";Tstart="978";shortTE="F";uid="bb2b7df1-a10d-4503-88c3-250ba5dc79b7"
CAJEWF010000029.1	RepeatMasker	DNA/CMC	3636244	3636456	1498	-	.	ID="ENSPM-N2_BTA";Tend="212";Tstart="1";shortTE="F";uid="f3fe203c-0555-4dd5-a108-3ebc772831c8"
CAJEWF010000029.1	RepeatMasker	DNA	5472541	5472807	1383	-	.	ID="DNA-11_BTA";Tend="277";Tstart="1";shortTE="F";uid="44df346b-6c8a-410c-a2c2-214bc79b5abb"
CAJEWF010000029.1	RepeatMasker	Unknown	4349988	4350243	1302	-	.	ID="RND-1_FAMILY-36";Tend="1206";Tstart="947";shortTE="F";uid="8f5cfc64-c37e-4a0d-bcc5-9755d6a830e4"
CAJEWF010000029.1	RepeatMasker	DNA/CMC-EnSpm	4664650	4664915	1687	-	.	ID="RND-1_FAMILY-516";Tend="1196";Tstart="927";shortTE="F";uid="64c24034-7406-4a0e-8961-6ac1d6888f12"
CAJEWF010000029.1	RepeatMasker	Unknown	5896142	5896527	1447	-	.	ID="RND-4_FAMILY-149";TEgroup="ctg_29%7CRND-4_FAMILY-149%7C4";Tend="1201";Tstart="898";shortTE="F";uid="7009f18c-c706-4744-b8f5-d9a9b9dc0ab6"
CAJEWF010000029.1	RepeatMasker	Unknown	4090492	4090657	1443	-	.	ID="RND-5_FAMILY-652";Tend="1089";Tstart="924";shortTE="F";uid="09548613-14d3-4496-b64c-1b023607bed4"
CAJEWF010000029.1	RepeatMasker	DNA/CMC-Chapaev-3	3477436	3477580	1194	-	.	ID="RND-6_FAMILY-649";Tend="1910";Tstart="1766";shortTE="F";uid="6261b9d7-740f-4cf2-9917-24dfe5614c26"
CAJEWF010000029.1	RepeatMasker	DNA	3208	3513	2283	-	.	ID="DNA-4_BTA";Tend="304";Tstart="1";shortTE="F";uid="00f3976a-5dfa-4d50-a611-d26a47851a2b"
CAJEWF010000029.1	RepeatMasker	DNA/Kolobok	4981388	4981852	2719	-	.	ID="RND-6_FAMILY-10257";Tend="6648";Tstart="6181";shortTE="F";uid="6c52a6e1-b77c-462d-9d40-baff38196185"
CAJEWF010000029.1	RepeatMasker	LTR/Gypsy	3924999	3925280	1307	-	.	ID="RND-5_FAMILY-27";Tend="1217";Tstart="925";shortTE="F";uid="596583c9-51e1-414a-bc17-62a23c9193f6"
CAJEWF010000029.1	RepeatMasker	LINE/I	4545552	4545677	651	-	.	ID="NIMB-1_BTA";Tend="5440";Tstart="5316";shortTE="F";uid="f8f244c3-a14e-4e8d-b781-c14323594ded"
CAJEWF010000029.1	RepeatMasker	LTR/Gypsy	2519787	2520038	1261	-	.	ID="RND-6_FAMILY-417";Tend="1164";Tstart="913";shortTE="F";uid="47cf3c0b-07d6-40bb-a1e5-04901a625850"
CAJEWF010000029.1	RepeatMasker	DNA	5708857	5709019	1013	-	.	ID="dna4-17b_bta";Tend="276";Tstart="148";shortTE="F";uid="00680c75-0445-457a-806e-d3b431fd810f"
CAJEWF010000029.1	RepeatMasker	Unknown	3057004	3057211	1596	-	.	ID="RND-5_FAMILY-500";Tend="977";Tstart="749";shortTE="F";uid="5dd3c981-c2b5-425b-8ba3-85b3fadb5b61"
CAJEWF010000029.1	RepeatMasker	Unknown	896787	896926	440	-	.	ID="RND-3_FAMILY-432";Tend="1097";Tstart="972";shortTE="F";uid="57d29404-b7c5-4b88-ae95-1f946af9a3ff"
CAJEWF010000029.1	RepeatMasker	DNA/hAT?	4287068	4287383	2122	-	.	ID="RND-6_FAMILY-2385";Tend="1298";Tstart="985";shortTE="F";uid="787b503f-2e75-404d-b80b-0771f128c026"
CAJEWF010000029.1	RepeatMasker	DNA/hAT?	1244814	1244947	844	-	.	ID="RND-6_FAMILY-24";Tend="1055";Tstart="924";shortTE="F";uid="8382d8d3-5264-4e4f-8baa-ad4c9cf44df8"
CAJEWF010000029.1	RepeatMasker	Unknown	1561674	1561953	1642	-	.	ID="RND-1_FAMILY-148";Tend="1161";Tstart="884";shortTE="F";uid="794c13a4-cd90-4dff-bc11-233b2759cc3e"
CAJEWF010000029.1	RepeatMasker	DNA/Crypton-V	2662351	2662699	1328	-	.	ID="RND-5_FAMILY-7872";Tend="657";Tstart="308";shortTE="F";uid="4062d340-9bfb-481f-ac3e-89d214837fe8"
CAJEWF010000029.1	RepeatMasker	Unknown	2866961	2867073	682	-	.	ID="RND-1_FAMILY-37";Tend="1012";Tstart="900";shortTE="F";uid="117f18c4-3088-4622-bc74-d754791eff33"
CAJEWF010000029.1	RepeatMasker	DNA	2578682	2578993	969	-	.	ID="DNA4-17B_BTA";Tend="276";Tstart="1";shortTE="F";uid="f8dc15cd-ff0d-41bd-9070-65fb7ef37713"
CAJEWF010000029.1	RepeatMasker	DNA/hAT-Tip100	6103746	6103890	740	-	.	ID="RND-5_FAMILY-3189";Tend="1687";Tstart="1543";shortTE="F";uid="2c413a53-8f1b-42a6-a1d9-db54f554744b"
CAJEWF010000029.1	RepeatMasker	DNA	4793076	4793342	1759	-	.	ID="RND-1_FAMILY-59";Tend="1255";Tstart="987";shortTE="F";uid="b52e945b-ed23-46d1-9bd7-255597a9e837"
CAJEWF010000029.1	RepeatMasker	DNA	1583353	1583907	4380	-	.	ID="DNA-4_BTA";Tend="554";Tstart="1";shortTE="F";uid="8c7f5c8b-2e2a-4422-80e4-4c347c6c7ecc"
CAJEWF010000029.1	RepeatMasker	DNA/PIF-Spy	4999748	4999908	1244	-	.	ID="ISL2EU-7N1_BTA";Tend="157";Tstart="1";shortTE="F";uid="344a5247-4f2d-417a-8198-99538eb9fef0"
CAJEWF010000029.1	RepeatMasker	Unknown	1407270	1407569	1411	-	.	ID="RND-3_FAMILY-763";Tend="1241";Tstart="941";shortTE="F";uid="a8c4c8c8-73d4-469c-a59c-0b55cf92b660"
CAJEWF010000029.1	RepeatMasker	Unknown	4711939	4712211	2091	-	.	ID="RND-5_FAMILY-841";Tend="811";Tstart="522";shortTE="F";uid="b461f26d-f48c-44b0-9e05-041f6ac09e4b"
CAJEWF010000029.1	RepeatMasker	DNA/CMC-EnSpm	1620601	1620862	1556	-	.	ID="RND-6_FAMILY-737";Tend="1152";Tstart="889";shortTE="F";uid="b60222d2-1508-443b-a507-d030262d9982"
CAJEWF010000029.1	RepeatMasker	DNA/CMC-Transib	3219112	3219282	1101	-	.	ID="RND-5_FAMILY-2303";Tend="931";Tstart="766";shortTE="F";uid="2b44783b-e0a4-4d26-aad4-ab2f7b5a1763"
CAJEWF010000029.1	RepeatMasker	Unknown	4515941	4516250	1822	-	.	ID="RND-6_FAMILY-628";Tend="1152";Tstart="847";shortTE="F";uid="948b1a32-857b-49dc-a0b9-7322f7b01f70"
CAJEWF010000029.1	RepeatMasker	Unknown	398728	399087	2791	-	.	ID="RND-4_FAMILY-21";Tend="1340";Tstart="980";shortTE="F";uid="9c3a7be6-70ef-4b29-848c-fc976f4ff2e4"
CAJEWF010000029.1	RepeatMasker	Unknown	1098399	1098626	1554	-	.	ID="RND-1_FAMILY-36";Tend="1206";Tstart="979";shortTE="F";uid="0159f038-40fa-4cac-89fb-bdccbe7bca62"
CAJEWF010000029.1	RepeatMasker	DNA/hAT-Tip100	2834625	2835544	8126	-	.	ID="RND-4_FAMILY-272";Tend="1808";Tstart="879";shortTE="F";uid="95d16cf2-3c3a-48e0-b136-36e2b52c40e2"
CAJEWF010000029.1	RepeatMasker	Unknown	4089445	4089988	3288	-	.	ID="RND-1_FAMILY-252";Tend="1520";Tstart="967";shortTE="F";uid="574eadee-2407-4b7d-b24f-d0d4f1dfd0fd"
CAJEWF010000029.1	RepeatMasker	DNA	345665	345841	632	-	.	ID="RND-6_FAMILY-2621";Tend="2889";Tstart="2688";shortTE="F";uid="228ccbc5-5428-4004-b5d6-f94558b3749a"
CAJEWF010000029.1	RepeatMasker	DNA/CMC	3629788	3629993	1445	-	.	ID="ENSPM-N1_BTA";Tend="212";Tstart="7";shortTE="F";uid="5446baab-7bac-4b32-a813-f1a0f0125558"
CAJEWF010000029.1	RepeatMasker	DNA/hAT?	409610	410068	2874	-	.	ID="RND-6_FAMILY-1317";Tend="1374";Tstart="926";shortTE="F";uid="2da2ab7d-3c82-40be-a33a-6561782d063c"
CAJEWF010000029.1	RepeatMasker	DNA/CMC-EnSpm	3909785	3910046	1904	-	.	ID="RND-6_FAMILY-737";Tend="1153";Tstart="893";shortTE="F";uid="88c915d1-8440-40f4-aa91-6faf5f3378df"
CAJEWF010000029.1	RepeatMasker	DNA/CMC	3736973	3737164	1208	-	.	ID="RND-5_FAMILY-957";Tend="1062";Tstart="859";shortTE="F";uid="2ce2b189-1669-4135-8e4d-1cebfb4dc62c"
CAJEWF010000029.1	RepeatMasker	Unknown	4883116	4883240	715	-	.	ID="RND-1_FAMILY-78";Tend="1082";Tstart="958";shortTE="F";uid="94e2d6b7-fe21-4591-b22c-a7c771f67290"
CAJEWF010000029.1	RepeatMasker	DNA	1955732	1956003	1374	-	.	ID="DNA-11_BTA";Tend="546";Tstart="278";shortTE="F";uid="30b0aa2e-73b7-49e3-a529-7b6b1491f64c"
CAJEWF010000029.1	RepeatMasker	Unknown	4043396	4043680	1493	-	.	ID="RND-6_FAMILY-694";Tend="1224";Tstart="925";shortTE="F";uid="7ac27e71-ce7e-44a2-929e-c5ae97673892"
CAJEWF010000029.1	RepeatMasker	LTR/Gypsy	5901991	5902721	2140	-	.	ID="RND-6_FAMILY-1646";Tend="1882";Tstart="976";shortTE="F";uid="ea07d136-d410-4829-af14-d4de7b150659"
CAJEWF010000029.1	RepeatMasker	DNA/CMC-EnSpm	3493179	3493332	1028	-	.	ID="RND-6_FAMILY-6354";Tend="1907";Tstart="1756";shortTE="F";uid="e84d6808-b93d-48c2-8e0a-e564ab2944bc"
CAJEWF010000029.1	RepeatMasker	Unknown	1208766	1209462	5510	-	.	ID="RND-6_FAMILY-13737";Tend="1513";Tstart="824";shortTE="F";uid="86ea2383-0f21-4583-bf2a-e205263d5ea1"
CAJEWF010000029.1	RepeatMasker	Unknown	5819232	5819693	1650	-	.	ID="RND-1_FAMILY-137";TEgroup="ctg_29%7CRND-1_FAMILY-137%7C1";Tend="1177";Tstart="919";shortTE="F";uid="c5327615-4855-491d-99a2-cdba4b86d0ae"
CAJEWF010000029.1	RepeatMasker	DNA	1274523	1274664	487	-	.	ID="RND-4_FAMILY-1911";Tend="1191";Tstart="1060";shortTE="F";uid="5cf4f5ad-04bd-4c58-8c72-ac96bcb42f63"
CAJEWF010000029.1	RepeatMasker	Unknown	5161226	5161332	471	-	.	ID="RND-3_FAMILY-258";Tend="1074";Tstart="969";shortTE="F";uid="9c486a40-fe58-48f2-a6c8-95bed3f5f14e"
CAJEWF010000029.1	RepeatMasker	DNA	2321264	2321636	1105	-	.	ID="RND-5_FAMILY-1857";Tend="4616";Tstart="4275";shortTE="F";uid="abff7d4c-6d6c-424f-9d57-4acc604d52be"
CAJEWF010000029.1	RepeatMasker	DNA/hAT-Tip100	4087325	4087573	1716	-	.	ID="RND-6_FAMILY-968";Tend="5451";Tstart="5186";shortTE="F";uid="0ea7b49a-0351-4aa4-af32-5e901bd4a65a"
CAJEWF010000029.1	RepeatMasker	DNA/CMC	4980752	4980947	877	-	.	ID="RND-1_FAMILY-303";Tend="1123";Tstart="925";shortTE="F";uid="e44dfc7b-f4ed-4b7d-b29e-99b39f1c23c9"
CAJEWF010000029.1	RepeatMasker	Unknown	1937050	1937212	1034	-	.	ID="RND-1_FAMILY-37";Tend="1058";Tstart="898";shortTE="F";uid="0e5a03ed-1664-48d4-a5f0-2c4b4167f436"
CAJEWF010000029.1	RepeatMasker	DNA	3161994	3163703	13998	-	.	ID="RND-5_FAMILY-749";Tend="3336";Tstart="1641";shortTE="F";uid="03a51e26-cbf4-4943-bb1f-6250a84a2733"
CAJEWF010000029.1	RepeatMasker	DNA/CMC-EnSpm	2351373	2351570	1159	-	.	ID="rnd-6_family-2037";Tend="1404";Tstart="1243";shortTE="F";uid="8e3daa35-31b7-493f-a353-e70f1579f946"
CAJEWF010000029.1	RepeatMasker	DNA/hAT-Tip100	233228	233456	1203	-	.	ID="RND-4_FAMILY-272";Tend="1812";Tstart="1586";shortTE="F";uid="05611229-7ff3-425b-a847-62438c091eb4"
CAJEWF010000029.1	RepeatMasker	Unknown	3422879	3423195	2092	-	.	ID="RND-4_FAMILY-336";Tend="1294";Tstart="977";shortTE="F";uid="e8287c63-ebb0-4075-98b6-d834dcba0776"
CAJEWF010000029.1	RepeatMasker	Unknown	901907	902079	655	-	.	ID="RND-1_FAMILY-78";Tend="1079";Tstart="917";shortTE="F";uid="d90e660b-1051-4a44-a554-627895e7aac7"
CAJEWF010000029.1	RepeatMasker	DNA/CMC-Transib	614654	614823	1013	-	.	ID="RND-5_FAMILY-2303";Tend="934";Tstart="765";shortTE="F";uid="9a083835-d596-4d04-a340-394b1ab887cd"
CAJEWF010000029.1	RepeatMasker	Unknown	1664460	1664590	690	-	.	ID="RND-1_FAMILY-78";Tend="1082";Tstart="952";shortTE="F";uid="ce6ab003-f774-4da5-92e9-676e6e1b8db5"
CAJEWF010000029.1	RepeatMasker	DNA/CMC-EnSpm	3045783	3046035	1016	-	.	ID="RND-6_FAMILY-737";Tend="1150";Tstart="874";shortTE="F";uid="e19f3cf9-83c6-4339-8eda-352ab5c30646"
CAJEWF010000029.1	RepeatMasker	Unknown	2422752	2423033	1756	-	.	ID="RND-4_FAMILY-1071";Tend="1138";Tstart="868";shortTE="F";uid="bceca762-de7f-4746-bb11-9ad8802756c0"
CAJEWF010000029.1	RepeatMasker	Unknown	3618003	3619177	9876	-	.	ID="RND-1_FAMILY-66";Tend="1948";Tstart="773";shortTE="F";uid="e5ea3bbf-2a26-40ba-b38a-d5093006de79"
CAJEWF010000029.1	RepeatMasker	Unknown	2017583	2017732	552	-	.	ID="RND-6_FAMILY-749";Tend="994";Tstart="846";shortTE="F";uid="cb322b56-3223-4688-baa7-7dc64e5a0b3d"
CAJEWF010000029.1	RepeatMasker	RC/Helitron	969191	969643	2211	-	.	ID="RND-4_FAMILY-1349";Tend="1159";Tstart="683";shortTE="F";uid="5cb7274d-d9e7-4b50-b188-61e324dd0146"
CAJEWF010000029.1	RepeatMasker	DNA/hAT?	1260746	1261119	1803	-	.	ID="RND-5_FAMILY-270";Tend="1201";Tstart="851";shortTE="F";uid="e44c6064-6ad3-437c-b23e-d8dc9abd2c0c"
CAJEWF010000029.1	RepeatMasker	DNA/hAT-Tip100	3910471	3911028	2808	-	.	ID="RND-4_FAMILY-1987";Tend="1586";Tstart="1025";shortTE="F";uid="49137f33-66b1-4ded-a217-123476bb907d"
CAJEWF010000029.1	RepeatMasker	DNA	1043866	1044179	2319	-	.	ID="RND-3_FAMILY-135";Tend="1167";Tstart="853";shortTE="F";uid="0b43ec0a-08cb-4a8d-b7a1-ddc4c7543579"
CAJEWF010000029.1	RepeatMasker	DNA	533759	534000	1698	-	.	ID="DNA-10_BTA";Tend="242";Tstart="1";shortTE="F";uid="9250fa77-f844-4d41-bfd9-c415d8ce5cf6"
CAJEWF010000029.1	RepeatMasker	DNA/CMC	5634057	5634219	940	-	.	ID="RND-1_FAMILY-662";Tend="1134";Tstart="971";shortTE="F";uid="d10017a7-4c3e-4740-aa42-bd6b9519bea4"
CAJEWF010000029.1	RepeatMasker	DNA/PIF-Harbinger	1114870	1115158	1807	-	.	ID="RND-4_FAMILY-1090";Tend="1427";Tstart="1127";shortTE="F";uid="4b6deaca-9da3-4faf-b832-e259c608454e"
CAJEWF010000029.1	RepeatMasker	DNA/PIF-Spy	5427379	5427505	566	-	.	ID="ISL2EU-3_BTA";Tend="3146";Tstart="3022";shortTE="F";uid="574ca04d-201f-41ce-9deb-6daa36067e27"
CAJEWF010000029.1	RepeatMasker	DNA	4550614	4550749	513	-	.	ID="RND-6_FAMILY-5735";Tend="1083";Tstart="938";shortTE="F";uid="48a8840f-c2a6-457d-9368-67174f422efe"
CAJEWF010000029.1	RepeatMasker	Unknown	2828849	2829021	1417	-	.	ID="RND-6_FAMILY-11";Tend="1093";Tstart="912";shortTE="F";uid="0c1e6d3d-242b-4734-9be0-5b26cc58337c"
CAJEWF010000029.1	RepeatMasker	LTR/Gypsy	529683	530403	2004	-	.	ID="RND-3_FAMILY-25";Tend="1811";Tstart="1080";shortTE="F";uid="b9084172-c41d-4fa2-9475-afd89be6c13f"
CAJEWF010000029.1	RepeatMasker	Unknown	4186361	4186600	1236	-	.	ID="RND-4_FAMILY-317";Tend="1086";Tstart="829";shortTE="F";uid="f1b30a7c-eb34-4c3b-b9aa-aa160e2898e6"
CAJEWF010000029.1	RepeatMasker	Unknown	1486245	1486382	415	-	.	ID="RND-3_FAMILY-41";Tend="990";Tstart="843";shortTE="F";uid="861768e4-4e63-4354-9d06-67005dcb834f"
CAJEWF010000029.1	RepeatMasker	DNA/CMC-Transib	959480	959633	1037	-	.	ID="RND-5_FAMILY-2303";Tend="930";Tstart="778";shortTE="F";uid="ea2101b9-dc4f-458f-9546-01acb8808ea1"
CAJEWF010000029.1	RepeatMasker	Unknown	2280897	2281085	1002	-	.	ID="RND-6_FAMILY-7169";Tend="761";Tstart="572";shortTE="F";uid="ba613e5a-8bbd-4b7b-8b83-8241790825e5"
CAJEWF010000029.1	RepeatMasker	DNA/hAT-Tip100	2730965	2731275	2571	-	.	ID="hat-n2_bta";Tend="432";Tstart="1";shortTE="F";uid="00aa134b-2557-41b5-a928-9ead7b508ea8"
CAJEWF010000029.1	RepeatMasker	Unknown	4399308	4399433	676	-	.	ID="RND-1_FAMILY-78";Tend="1078";Tstart="957";shortTE="F";uid="0066e45b-174f-4c9c-ab08-45e8990b7d63"
CAJEWF010000029.1	RepeatMasker	DNA/CMC-EnSpm	2484892	2484994	608	-	.	ID="RND-6_FAMILY-1077";Tend="1181";Tstart="1078";shortTE="F";uid="f10ad461-5bc2-4c5b-9d39-df850b18b4c2"
CAJEWF010000029.1	RepeatMasker	DNA	1643937	1644254	1232	-	.	ID="dna-11_bta";Tend="278";Tstart="1";shortTE="F";uid="63584b1a-f5f9-4ee2-a852-28b840a7ea9e"
CAJEWF010000029.1	RepeatMasker	DNA/CMC-Transib	2631534	2631660	535	-	.	ID="RND-5_FAMILY-2303";Tend="907";Tstart="771";shortTE="F";uid="9d2f5d1f-41e8-4e7d-a231-ef230c6109e2"
CAJEWF010000029.1	RepeatMasker	DNA	326739	327792	7772	-	.	ID="RND-1_FAMILY-491";Tend="1880";Tstart="851";shortTE="F";uid="f13bf2bc-cce0-4a4c-9279-f0366d9e63ec"
CAJEWF010000029.1	RepeatMasker	Unknown	940756	941090	945	-	.	ID="RND-1_FAMILY-286";Tend="1329";Tstart="963";shortTE="F";uid="4a063104-1cef-4002-b5d4-2f7023d795f3"
CAJEWF010000029.1	RepeatMasker	RC/Helitron	2163093	2163624	1594	-	.	ID="RND-5_FAMILY-4101";TEgroup="ctg_29%7CRND-5_FAMILY-4101%7C2";Tend="1385";Tstart="1084";shortTE="F";uid="c55d7513-ee21-4464-a291-5150612c53e6"
CAJEWF010000029.1	RepeatMasker	Unknown	3535496	3535769	1758	-	.	ID="RND-1_FAMILY-134";Tend="1209";Tstart="934";shortTE="F";uid="a274e87c-0db5-4f70-91a8-9f5ce84a3459"
CAJEWF010000029.1	RepeatMasker	DNA/TcMar-Tc1	215303	215404	663	-	.	ID="RND-4_FAMILY-1919";Tend="1090";Tstart="989";shortTE="F";uid="832fc2a5-b90a-4a69-ae9b-2177675befb5"
CAJEWF010000029.1	RepeatMasker	DNA	6096389	6096638	1359	-	.	ID="RND-5_FAMILY-852";Tend="1393";Tstart="1128";shortTE="F";uid="7269ff3e-79b6-421f-9250-1f716f4d5e26"
CAJEWF010000029.1	RepeatMasker	DNA/CMC-EnSpm	3748359	3748522	1416	-	.	ID="RND-6_FAMILY-1912";Tend="1116";Tstart="953";shortTE="F";uid="b4f12569-c686-4091-86d0-ed1ea3403ad7"
CAJEWF010000029.1	RepeatMasker	DNA/Kolobok	5530627	5531120	3480	-	.	ID="RND-1_FAMILY-789";Tend="760";Tstart="261";shortTE="F";uid="3bf22a2e-de3b-4372-b269-23797a492eb9"
CAJEWF010000029.1	RepeatMasker	Unknown	2280489	2280727	1080	-	.	ID="RND-6_FAMILY-7169";Tend="1966";Tstart="1719";shortTE="F";uid="143ea73c-4303-4b24-860f-b980613405ed"
CAJEWF010000029.1	RepeatMasker	LINE/I	57513	58453	7114	-	.	ID="RND-6_FAMILY-4328";Tend="1835";Tstart="987";shortTE="F";uid="d140f674-523b-4c72-9a5f-3439c7c91e55"
CAJEWF010000029.1	RepeatMasker	DNA/CMC-EnSpm	4665988	4666113	973	-	.	ID="RND-6_FAMILY-1912";Tend="1076";Tstart="951";shortTE="F";uid="8305808c-0256-4cfd-993d-d8e844020678"
CAJEWF010000029.1	RepeatMasker	LINE/L2	6034354	6035031	5711	-	.	ID="RND-1_FAMILY-232";Tend="1465";Tstart="788";shortTE="F";uid="837e8482-c257-45ed-a0e6-931cbe76b4fc"
CAJEWF010000029.1	RepeatMasker	DNA	4501244	4501379	491	-	.	ID="DNA4-17B_BTA";Tend="276";Tstart="141";shortTE="F";uid="4bbaf3f1-494e-4920-9cd0-585c51645aa5"
CAJEWF010000029.1	RepeatMasker	DNA/CMC-EnSpm	2383636	2384050	3471	-	.	ID="ENSPM-N3_BTA";Tend="414";Tstart="1";shortTE="F";uid="d36699e5-5722-4803-b269-40835ccb48c5"
CAJEWF010000029.1	RepeatMasker	Unknown	1619296	1619590	809	-	.	ID="RND-6_FAMILY-9617";Tend="786";Tstart="503";shortTE="F";uid="a5597e82-55e7-45a9-8e94-e387f00295de"
CAJEWF010000029.1	RepeatMasker	LTR/Gypsy	26258	26576	1002	-	.	ID="RND-6_FAMILY-1646";Tend="978";Tstart="662";shortTE="F";uid="8c1619ff-a61e-4034-90f4-cf284b2d9b28"
CAJEWF010000029.1	RepeatMasker	DNA/CMC-EnSpm	1526319	1526760	921	-	.	ID="RND-1_FAMILY-56";TEgroup="ctg_29%7CRND-1_FAMILY-56%7C2";Tend="1148";Tstart="887";shortTE="F";uid="5ba7d225-db4f-4249-a13c-2626dafc91da"
CAJEWF010000029.1	RepeatMasker	DNA/TcMar-Mariner	3555871	3556837	8018	-	.	ID="RND-5_FAMILY-2739";Tend="1910";Tstart="948";shortTE="F";uid="48e34ea2-462f-4433-b410-5830391c7e49"
CAJEWF010000029.1	RepeatMasker	LINE/L2	4280946	4281551	4615	-	.	ID="RND-1_FAMILY-228";Tend="2538";Tstart="1931";shortTE="F";uid="172b4f72-da04-4e8d-aca7-f1b5b796f484"
CAJEWF010000029.1	RepeatMasker	DNA/hAT?	2545899	2546409	2733	-	.	ID="RND-1_FAMILY-824";Tend="1369";Tstart="883";shortTE="F";uid="f9c48f90-fdf4-49ce-b7b7-8f888f9920a2"
CAJEWF010000029.1	RepeatMasker	Unknown	3317047	3317183	1088	-	.	ID="RND-1_FAMILY-309";Tend="1050";Tstart="913";shortTE="F";uid="9f714ef7-df00-43a4-9eab-a14a87e867e3"
CAJEWF010000029.1	RepeatMasker	DNA/CMC-Transib	4669134	4669299	1067	-	.	ID="RND-5_FAMILY-2303";Tend="929";Tstart="764";shortTE="F";uid="841a0fcd-22c0-464a-9a69-1649f46f81f4"
CAJEWF010000029.1	RepeatMasker	RC/Helitron	2868294	2868609	934	-	.	ID="RND-6_FAMILY-894";Tend="1965";Tstart="1744";shortTE="F";uid="8047480b-7e43-4286-96fe-a6843019a44a"
CAJEWF010000029.1	RepeatMasker	DNA/TcMar-Tc1	5002779	5002993	1034	-	.	ID="RND-4_FAMILY-168";Tend="1178";Tstart="945";shortTE="F";uid="0224a42e-c36b-4c07-bb30-096fc0a29d51"
CAJEWF010000029.1	RepeatMasker	DNA	4736419	4736675	1993	-	.	ID="RND-5_FAMILY-2645";Tend="1263";Tstart="1006";shortTE="F";uid="9b32285d-52bc-455f-a38e-abb2e7ba4cfa"
CAJEWF010000029.1	RepeatMasker	Unknown	3478662	3478807	579	-	.	ID="RND-1_FAMILY-27";Tend="1050";Tstart="907";shortTE="F";uid="6b556874-fa90-44c7-8066-be031436759e"
CAJEWF010000029.1	RepeatMasker	RC/Helitron	1957013	1957347	694	-	.	ID="HELITRON-1_BTA";Tend="3587";Tstart="3379";shortTE="F";uid="17d350fa-bf8e-4a2e-89b3-9a550011b894"
CAJEWF010000029.1	RepeatMasker	LTR/Gypsy	5546678	5547015	544	-	.	ID="GYPSY-4_BTA-I";Tend="7026";Tstart="6681";shortTE="F";uid="7d0739aa-3724-42fa-a4fd-6ac17dc62b9a"
CAJEWF010000029.1	RepeatMasker	DNA/hAT-Tip100	5079617	5079838	1425	-	.	ID="RND-6_FAMILY-6685";Tend="1044";Tstart="822";shortTE="F";uid="c80ec3f4-7e88-4051-ae37-44db60e7deec"
CAJEWF010000029.1	RepeatMasker	DNA/CMC-EnSpm	2214957	2215104	583	-	.	ID="rnd-6_family-813";Tend="1123";Tstart="1010";shortTE="F";uid="73efda1f-14f0-4585-9031-88e35cabfb8a"
CAJEWF010000029.1	RepeatMasker	Unknown	1405609	1405767	1204	-	.	ID="RND-4_FAMILY-227";Tend="1230";Tstart="1072";shortTE="F";uid="1d3b7aba-c229-4a6b-86e9-f3b889536ddf"
CAJEWF010000029.1	RepeatMasker	DNA	5493325	5493456	1041	-	.	ID="RND-6_FAMILY-11069";Tend="1031";Tstart="900";shortTE="F";uid="05ccb1d8-92c6-4634-b2e2-865be4eea0c9"
CAJEWF010000029.1	RepeatMasker	Unknown	3833929	3834134	1568	-	.	ID="RND-1_FAMILY-514";Tend="1074";Tstart="864";shortTE="F";uid="df69eae7-5ca2-4d3b-88e5-5779fc08ef03"
CAJEWF010000029.1	RepeatMasker	DNA	1390722	1390911	602	-	.	ID="rnd-6_family-5735";Tend="1156";Tstart="950";shortTE="F";uid="1e211eaf-28a9-42cc-9811-085ba63aa73d"
CAJEWF010000029.1	RepeatMasker	Unknown	5898026	5898270	1683	-	.	ID="RND-4_FAMILY-59";Tend="1120";Tstart="888";shortTE="F";uid="caa43689-6b5d-4afd-a48c-c92ca93c4204"
CAJEWF010000029.1	RepeatMasker	DNA/Kolobok	3600041	3600238	401	-	.	ID="RND-1_FAMILY-834";Tend="1242";Tstart="1044";shortTE="F";uid="5e9c5875-d80a-41f0-b3cb-0cb7a5bcfba8"
CAJEWF010000029.1	RepeatMasker	DNA/hAT-hAT5	3120354	3120457	796	-	.	ID="RND-5_FAMILY-1384";Tend="1189";Tstart="1085";shortTE="F";uid="b2d8eaec-1b35-40b4-ade1-61ef7caf6255"
CAJEWF010000029.1	RepeatMasker	DNA/CMC-Chapaev-3	5824708	5824883	429	-	.	ID="RND-6_FAMILY-10088";Tend="1775";Tstart="1599";shortTE="F";uid="69866bf6-386a-4fe8-b4e6-e84c93122a40"
CAJEWF010000029.1	RepeatMasker	DNA/hAT-Tip100	897678	897944	1689	-	.	ID="RND-4_FAMILY-1987";Tend="1113";Tstart="850";shortTE="F";uid="1059b078-9fe5-4e76-a8eb-9f8ec11ffff6"
CAJEWF010000029.1	RepeatMasker	DNA	2994074	2994556	3910	-	.	ID="RND-6_FAMILY-1278";Tend="1296";Tstart="815";shortTE="F";uid="1cbcc359-a09b-43de-ace7-3ea2c49947c5"
CAJEWF010000029.1	RepeatMasker	DNA	1375788	1376042	1087	-	.	ID="DNA-5_BTA";Tend="255";Tstart="1";shortTE="F";uid="50c65535-61b6-42e1-99b9-350464a56c33"
CAJEWF010000029.1	RepeatMasker	Unknown	2645130	2645313	536	-	.	ID="RND-6_FAMILY-3288";Tend="1101";Tstart="875";shortTE="F";uid="989cdbdf-9497-4120-b890-37217e0393d9"
CAJEWF010000029.1	RepeatMasker	DNA/CMC-Transib	5763350	5763511	1313	-	.	ID="RND-5_FAMILY-2303";Tend="929";Tstart="768";shortTE="F";uid="edb80d6d-0f33-4b0e-af71-5ecbfdd910cc"
CAJEWF010000029.1	RepeatMasker	DNA/CMC-EnSpm	4484215	4484320	435	-	.	ID="RND-6_FAMILY-6392";Tend="806";Tstart="701";shortTE="F";uid="1d239f1b-9214-480f-9274-dcb1213785ee"
CAJEWF010000029.1	RepeatMasker	LINE/I	1610425	1610542	455	-	.	ID="RND-6_FAMILY-3086";Tend="2766";Tstart="2652";shortTE="F";uid="51b7b9b3-ee97-4686-a112-d2d163717316"
CAJEWF010000029.1	RepeatMasker	DNA/CMC-EnSpm	4213240	4213369	661	-	.	ID="RND-6_FAMILY-6392";Tend="813";Tstart="680";shortTE="F";uid="605e1ac4-5a56-43d8-8788-0c06e5385437"
CAJEWF010000029.1	RepeatMasker	Unknown	1739833	1741014	5866	-	.	ID="RND-6_FAMILY-830";TEgroup="ctg_29%7CRND-6_FAMILY-830%7C2";Tend="1621";Tstart="781";shortTE="F";uid="7cf7ca7a-fe1a-4742-a0e4-90bde9357cfa"
CAJEWF010000029.1	RepeatMasker	LTR/Gypsy	2828063	2828397	530	-	.	ID="RND-6_FAMILY-1646";TEgroup="ctg_29%7CRND-6_FAMILY-1646%7C1";Tend="1164";Tstart="711";shortTE="T";uid="8ef1d15e-a585-4117-a51f-30dd4dceb735"
CAJEWF010000029.1	RepeatMasker	Unknown	3599741	3599869	987	-	.	ID="RND-1_FAMILY-309";Tend="1053";Tstart="925";shortTE="F";uid="d0d42d15-77f0-425c-a9e2-e442f5afb025"
CAJEWF010000029.1	RepeatMasker	DNA	3546201	3546371	480	-	.	ID="RND-6_FAMILY-4740";Tend="4947";Tstart="4781";shortTE="F";uid="ce4eda43-52bd-4cc3-8cc9-a8192bf3a0e5"
CAJEWF010000029.1	RepeatMasker	RC/Helitron	2613967	2614807	7120	-	.	ID="RND-1_FAMILY-758";Tend="1731";Tstart="903";shortTE="F";uid="683dd9a5-989f-4b7a-82b6-b9e9471e2e77"
CAJEWF010000029.1	RepeatMasker	DNA/PIF-Spy	463697	463831	829	-	.	ID="RND-1_FAMILY-728";Tend="1576";Tstart="1443";shortTE="F";uid="c24cd2b2-d2ad-408e-9285-e403ea558f0a"
CAJEWF010000029.1	RepeatMasker	Unknown	1362883	1363045	471	-	.	ID="RND-6_FAMILY-2397";Tend="1532";Tstart="1371";shortTE="F";uid="31143eff-1cb7-437c-923d-78e30429f367"
CAJEWF010000029.1	RepeatMasker	Unknown	193890	194048	1323	-	.	ID="RND-1_FAMILY-22";Tend="985";Tstart="826";shortTE="F";uid="cdd97abf-42f1-4884-85dd-4c76c4bef657"
CAJEWF010000029.1	RepeatMasker	DNA	3902338	3903432	9295	-	.	ID="RND-1_FAMILY-781";Tend="1849";Tstart="754";shortTE="F";uid="cba94c47-2605-4b7e-9c0d-8b6961533e94"
CAJEWF010000029.1	RepeatMasker	DNA/CMC-EnSpm	3945707	3945870	596	-	.	ID="RND-6_FAMILY-2037";Tend="1422";Tstart="1259";shortTE="F";uid="f60cda95-f44f-43fc-89ec-e7957527bc42"
CAJEWF010000029.1	RepeatMasker	DNA/hAT-Tip100	5995888	5996125	1556	-	.	ID="RND-6_FAMILY-968";Tend="5452";Tstart="5188";shortTE="F";uid="1ea16e03-3daf-446d-8d01-80762ac72b05"
CAJEWF010000029.1	RepeatMasker	DNA/CMC	609645	609907	1818	-	.	ID="RND-4_FAMILY-396";Tend="1123";Tstart="861";shortTE="F";uid="86c57419-1716-4655-8ee3-80a9cbc5898e"
CAJEWF010000029.1	RepeatMasker	DNA	4000138	4000685	3709	-	.	ID="DNA-4_BTA";Tend="552";Tstart="1";shortTE="F";uid="fc5500a0-83a6-4c47-ae1c-f0c1a04bbef0"
CAJEWF010000029.1	RepeatMasker	Unknown	2439796	2440187	903	-	.	ID="RND-4_FAMILY-2665";TEgroup="ctg_29%7CRND-4_FAMILY-2665%7C3";Tend="1181";Tstart="952";shortTE="F";uid="87153022-b1f6-4f55-a56c-5798f855b249"
CAJEWF010000029.1	RepeatMasker	Unknown	3885883	3886057	1223	-	.	ID="RND-5_FAMILY-652";Tend="1094";Tstart="920";shortTE="F";uid="b8f0f02e-2020-4c30-858b-d06041dd5f23"
CAJEWF010000029.1	RepeatMasker	RC/Helitron	2561361	2561585	1001	-	.	ID="RND-6_FAMILY-683";Tend="965";Tstart="731";shortTE="F";uid="463cdd34-4f02-4dfa-810c-e114ccf79787"
CAJEWF010000029.1	RepeatMasker	DNA/hAT-Tip100	5789787	5791294	11976	-	.	ID="rnd-1_family-68";Tend="2284";Tstart="767";shortTE="F";uid="b2163557-dba8-4f01-9f1e-c25feb941280"
CAJEWF010000029.1	RepeatMasker	DNA/CMC	4228311	4228536	1766	-	.	ID="RND-5_FAMILY-957";Tend="1087";Tstart="860";shortTE="F";uid="17b1a4df-ebe4-4ecb-889f-fc9b5ab934bb"
CAJEWF010000029.1	RepeatMasker	DNA/TcMar-Tc1	2590731	2592926	13582	-	.	ID="RND-1_FAMILY-143";Tend="2929";Tstart="782";shortTE="F";uid="27e7dd10-8e43-4173-9673-bc50a79a1378"
CAJEWF010000029.1	RepeatMasker	LINE/I-Jockey	2885283	2885490	828	-	.	ID="AG-JOCK-1";Tend="1477";Tstart="1264";shortTE="F";uid="5c70600b-9eef-46bc-a2e8-d09ebdd25732"
CAJEWF010000029.1	RepeatMasker	DNA/hAT?	1106131	1106495	887	-	.	ID="RND-5_FAMILY-1660";TEgroup="ctg_29%7CRND-5_FAMILY-1660%7C1";Tend="1089";Tstart="866";shortTE="F";uid="1e55d5b4-575e-4efe-9160-da2d4e41135b"
CAJEWF010000029.1	RepeatMasker	Unknown	5270798	5271006	1328	-	.	ID="RND-1_FAMILY-677";Tend="1230";Tstart="1026";shortTE="F";uid="afb8d44a-5539-49fc-a1cf-05cfab0976df"
CAJEWF010000029.1	RepeatMasker	DNA/hAT?	274383	274560	1095	-	.	ID="RND-6_FAMILY-3982";Tend="1290";Tstart="1088";shortTE="F";uid="a3165134-90b0-4a97-92d3-1bc11ca1bf82"
CAJEWF010000029.1	RepeatMasker	Unknown	3390925	3391378	3318	-	.	ID="RND-3_FAMILY-243";Tend="2087";Tstart="1628";shortTE="F";uid="4c372c81-89fa-49ba-b05c-582fc2d04c1e"
CAJEWF010000029.1	RepeatMasker	DNA/CMC-EnSpm	4301848	4302109	1811	-	.	ID="RND-1_FAMILY-56";Tend="1150";Tstart="895";shortTE="F";uid="a3b6b5e5-9334-432e-9813-db9129407135"
CAJEWF010000029.1	RepeatMasker	Unknown	576844	577101	1495	-	.	ID="RND-3_FAMILY-154";Tend="1207";Tstart="960";shortTE="F";uid="4821e409-392d-41ee-ba9c-deb523b06a50"
CAJEWF010000029.1	RepeatMasker	DNA/CMC-EnSpm	4491079	4491330	1309	-	.	ID="RND-6_FAMILY-737";Tend="1145";Tstart="891";shortTE="F";uid="bde37978-4fd2-4378-bcd3-56e3ee9ceaf8"
CAJEWF010000029.1	RepeatMasker	DNA	1390931	1391144	1362	-	.	ID="DNA-11_BTA";Tend="295";Tstart="72";shortTE="F";uid="656e33ce-eb3b-4de6-8940-a201a6a3d6ae"
CAJEWF010000029.1	RepeatMasker	DNA/CMC	5358182	5358447	1627	-	.	ID="enspm-n1_bta";Tend="222";Tstart="1";shortTE="F";uid="ea2430ff-2628-4038-a9f2-2f3c28dba92d"
CAJEWF010000029.1	RepeatMasker	DNA	877476	877691	1355	-	.	ID="RND-6_FAMILY-3529";Tend="2543";Tstart="2327";shortTE="F";uid="e3903168-4a41-4964-814e-1858d35213d8"
CAJEWF010000029.1	RepeatMasker	DNA/PIF-Harbinger	3495061	3495356	731	-	.	ID="RND-4_FAMILY-1090";Tend="770";Tstart="471";shortTE="F";uid="e912b98b-c287-4b59-a052-074f93c16bbb"
CAJEWF010000029.1	RepeatMasker	Unknown	502816	503320	554	-	.	ID="RND-6_FAMILY-694";TEgroup="ctg_29%7CRND-6_FAMILY-694%7C1";Tend="1209";Tstart="928";shortTE="F";uid="c9a8c392-cb83-462a-81cf-d20f4812c732"
CAJEWF010000029.1	RepeatMasker	DNA/CMC-EnSpm	2775993	2776139	506	-	.	ID="RND-6_FAMILY-1165";Tend="979";Tstart="833";shortTE="F";uid="81d4f2d1-46a2-435f-b659-5ab51d916c2e"
CAJEWF010000029.1	RepeatMasker	DNA	301748	302000	841	-	.	ID="DNA-5_BTA";Tend="255";Tstart="1";shortTE="F";uid="8e3f36fd-d8eb-4169-b418-ce47056ec15c"
CAJEWF010000029.1	RepeatMasker	DNA/CMC	4054372	4054595	1665	-	.	ID="ENSPM-N1_BTA";Tend="226";Tstart="1";shortTE="F";uid="9a3c0cac-196e-445c-ac87-7d92d9ccc774"
CAJEWF010000029.1	RepeatMasker	LTR/Copia	368065	368302	774	-	.	ID="RND-4_FAMILY-537";Tend="1166";Tstart="927";shortTE="F";uid="482fcdc4-9bc2-4b64-bda3-d2e9cd4184e6"
CAJEWF010000029.1	RepeatMasker	DNA/CMC-Transib	1286763	1286926	971	-	.	ID="RND-5_FAMILY-2303";Tend="930";Tstart="766";shortTE="F";uid="5c93a9bd-1109-4baa-a930-1c3551a903de"
CAJEWF010000029.1	RepeatMasker	DNA/CMC	4404100	4404445	660	-	.	ID="RND-1_FAMILY-303";Tend="1824";Tstart="1471";shortTE="F";uid="d981ccd9-0e49-4acb-b811-7a2bff33c13c"
CAJEWF010000029.1	RepeatMasker	LTR/Gypsy	1831388	1831747	996	-	.	ID="RND-6_FAMILY-1649";Tend="1386";Tstart="1012";shortTE="F";uid="8de39745-c09a-463c-b2b2-7485a6a7f183"
CAJEWF010000029.1	RepeatMasker	DNA/CMC-EnSpm	1849189	1849308	583	-	.	ID="RND-6_FAMILY-813";Tend="1119";Tstart="1000";shortTE="F";uid="339743c1-3960-40bf-a571-69cfd824395f"
CAJEWF010000029.1	RepeatMasker	DNA	1545654	1545906	1689	-	.	ID="DNA-11_BTA";Tend="256";Tstart="3";shortTE="F";uid="97e0e53f-7e6d-4cff-a55c-a3d0e0894823"
CAJEWF010000029.1	RepeatMasker	DNA	1910394	1910614	1404	-	.	ID="RND-5_FAMILY-2645";Tend="1267";Tstart="1026";shortTE="F";uid="2e2e3fbd-45b2-4d0e-b497-df7198581ad5"
CAJEWF010000029.1	RepeatMasker	Unknown	2940282	2940480	558	-	.	ID="RND-6_FAMILY-2601";Tend="1252";Tstart="1068";shortTE="F";uid="a4d39eb7-cbbf-4e6a-8571-0e68f01e1a17"
CAJEWF010000029.1	RepeatMasker	DNA/CMC	909113	909374	1622	-	.	ID="RND-1_FAMILY-116";Tend="2547";Tstart="2287";shortTE="F";uid="71b48a40-aea5-4d77-9e2f-774be342539c"
CAJEWF010000029.1	RepeatMasker	DNA/PIF-Spy	4368919	4369030	406	-	.	ID="RND-5_FAMILY-827";Tend="2730";Tstart="2610";shortTE="F";uid="10edfa8c-b4d2-47e6-b8e2-a7fdb40b2630"
CAJEWF010000029.1	RepeatMasker	DNA/CMC	4778583	4779113	1146	-	.	ID="RND-6_FAMILY-10979";Tend="1412";Tstart="874";shortTE="F";uid="888e5d11-ca25-4370-a39f-c51f19bd8a97"
CAJEWF010000029.1	RepeatMasker	Unknown	5456143	5456490	3004	-	.	ID="RND-4_FAMILY-1405";Tend="1864";Tstart="1520";shortTE="F";uid="b9e08f09-321d-45a6-89d5-314da82e956b"
CAJEWF010000029.1	RepeatMasker	Unknown	4522450	4522735	1072	-	.	ID="RND-1_FAMILY-36";Tend="1206";Tstart="923";shortTE="F";uid="5d93e64c-a4a2-4073-8f66-d6d55c46c650"
CAJEWF010000029.1	RepeatMasker	DNA	2539306	2539685	3120	-	.	ID="RND-4_FAMILY-244";Tend="1273";Tstart="892";shortTE="F";uid="cb6f6858-fb60-4042-892f-94bc2e5d3bc9"
CAJEWF010000029.1	RepeatMasker	DNA/CMC	2212312	2212695	2806	-	.	ID="RND-1_FAMILY-652";Tend="1205";Tstart="807";shortTE="F";uid="9db2e4cd-4c0c-4a6d-ac16-b03aee141e9f"
CAJEWF010000029.1	RepeatMasker	DNA	3964551	3964784	1476	-	.	ID="RND-1_FAMILY-59";Tend="1245";Tstart="1009";shortTE="F";uid="126128b7-172e-4275-8fcc-b328b4d9f951"
CAJEWF010000029.1	RepeatMasker	DNA/CMC-EnSpm	4751442	4751577	504	-	.	ID="RND-6_FAMILY-6354";Tend="1903";Tstart="1768";shortTE="F";uid="dd393d0b-24aa-4f29-8af4-21ece790d053"
CAJEWF010000029.1	RepeatMasker	Unknown	767985	768570	2253	-	.	ID="RND-6_FAMILY-24765";Tend="1419";Tstart="923";shortTE="F";uid="4362b325-6522-439c-b723-44df087c8af0"
CAJEWF010000029.1	RepeatMasker	LINE/I	3247959	3248147	529	-	.	ID="RND-6_FAMILY-3469";Tend="1990";Tstart="1795";shortTE="F";uid="6db2dfaf-f92a-433f-b8d4-82fb45ba8d31"
CAJEWF010000029.1	RepeatMasker	Unknown	4237995	4238112	818	-	.	ID="RND-1_FAMILY-493";Tend="1041";Tstart="912";shortTE="F";uid="2bde4212-304b-4fd0-bf06-8996bd48233e"
CAJEWF010000029.1	RepeatMasker	Unknown	2341821	2342133	595	-	.	ID="RND-1_FAMILY-617";Tend="1287";Tstart="962";shortTE="F";uid="b60b4c68-6d44-482b-ae4d-def4579d55ac"
CAJEWF010000029.1	RepeatMasker	Unknown	1355637	1356019	2760	-	.	ID="RND-1_FAMILY-852";Tend="1325";Tstart="934";shortTE="F";uid="8050c882-9b50-4084-8351-682d0977b4a9"
CAJEWF010000029.1	RepeatMasker	DNA	577127	577371	1252	-	.	ID="DNA-5_BTA";Tend="255";Tstart="14";shortTE="F";uid="b85909dc-342c-4ad4-ad8d-804215a75828"
CAJEWF010000029.1	RepeatMasker	Unknown	3124907	3125129	1291	-	.	ID="RND-4_FAMILY-226";Tend="1226";Tstart="989";shortTE="F";uid="24535b03-f898-42d1-afa0-5a5c10dfef60"
CAJEWF010000029.1	RepeatMasker	DNA/CMC-EnSpm	4710539	4710790	1463	-	.	ID="RND-1_FAMILY-56";Tend="1147";Tstart="897";shortTE="F";uid="45d7637a-a0de-41b2-9323-7acc76b88846"
CAJEWF010000029.1	RepeatMasker	DNA	4949226	4949731	2372	-	.	ID="DNA-1_BTA";Tend="504";Tstart="1";shortTE="F";uid="e488318d-5ee8-4203-849a-da8e779b09e3"
CAJEWF010000029.1	RepeatMasker	DNA/CMC	5254036	5254259	1692	-	.	ID="RND-5_FAMILY-957";Tend="1087";Tstart="864";shortTE="F";uid="91093586-632e-4fec-89f7-ab42e7f33431"
CAJEWF010000029.1	RepeatMasker	RC/Helitron	4371098	4371830	6208	-	.	ID="RND-1_FAMILY-758";Tend="1731";Tstart="984";shortTE="F";uid="e1c31bc0-8842-47d0-b0fc-54f4e14365c7"
CAJEWF010000029.1	RepeatMasker	DNA	5092921	5093182	1686	-	.	ID="DNA-11_BTA";Tend="551";Tstart="290";shortTE="F";uid="90bd913a-3a9c-4f72-9550-eec6d81efe90"
CAJEWF010000029.1	RepeatMasker	DNA/hAT?	5865200	5865718	3186	-	.	ID="RND-1_FAMILY-824";Tend="1369";Tstart="874";shortTE="F";uid="56e55e41-093f-4d88-ab9e-d5d2835796d0"
CAJEWF010000029.1	RepeatMasker	LTR/Gypsy	2770572	2771329	2515	-	.	ID="RND-6_FAMILY-1646";Tend="1499";Tstart="725";shortTE="F";uid="0607d234-b74f-46e6-bf71-fdbd0fc061ed"
CAJEWF010000029.1	RepeatMasker	DNA/hAT-Tip100	1710312	1711866	12806	-	.	ID="RND-1_FAMILY-65";Tend="2295";Tstart="749";shortTE="F";uid="097abf39-201d-4312-9c15-63724c689c37"
CAJEWF010000029.1	RepeatMasker	LTR/Gypsy	5660857	5660993	613	-	.	ID="RND-6_FAMILY-1646";Tend="857";Tstart="720";shortTE="F";uid="bf8e1e60-c264-4c2a-9cb1-dfaa82ea16dc"
CAJEWF010000029.1	RepeatMasker	DNA/CMC-EnSpm	1381944	1382105	1097	-	.	ID="RND-1_FAMILY-56";Tend="1054";Tstart="896";shortTE="F";uid="3c84b75f-e2c3-4eb2-a9f0-49fce9096e31"
CAJEWF010000029.1	RepeatMasker	DNA/CMC-EnSpm	4510324	4510459	620	-	.	ID="rnd-6_family-813";Tend="1119";Tstart="1002";shortTE="F";uid="c7ec3717-e685-40f5-a32d-2838263d74f3"
CAJEWF010000029.1	RepeatMasker	DNA	3428451	3428737	572	-	.	ID="dna-5_bta";Tend="238";Tstart="29";shortTE="F";uid="3db1631a-2ee5-4953-865b-025cf4c43fbd"
CAJEWF010000029.1	RepeatMasker	DNA/CMC-EnSpm	4044102	4044349	1158	-	.	ID="RND-4_FAMILY-447";Tend="1210";Tstart="955";shortTE="F";uid="3b326300-69c4-4495-b4e4-287c94265381"
CAJEWF010000029.1	RepeatMasker	DNA/TcMar-Tc1	3987732	3987956	1649	-	.	ID="RND-1_FAMILY-275";Tend="1195";Tstart="969";shortTE="F";uid="dba0b13f-3c2a-4dfc-b805-8da21285228e"
CAJEWF010000029.1	RepeatMasker	DNA/CMC-EnSpm	36636	36791	847	-	.	ID="RND-2_FAMILY-41";Tend="1229";Tstart="1064";shortTE="F";uid="3768eca8-169b-4e84-b0c1-754c130dd4b5"
CAJEWF010000029.1	RepeatMasker	Unknown	2134968	2135106	1147	-	.	ID="RND-1_FAMILY-27";Tend="1048";Tstart="910";shortTE="F";uid="889b5a21-c488-4c13-9ce2-c2409dbb2816"
CAJEWF010000029.1	RepeatMasker	Unknown	4876643	4876969	1576	-	.	ID="RND-1_FAMILY-479";Tend="1338";Tstart="947";shortTE="F";uid="410dc3be-18c6-458b-9c5d-89f1b9e0712f"
CAJEWF010000029.1	RepeatMasker	Unknown	2078973	2079085	829	-	.	ID="RND-1_FAMILY-415";Tend="2423";Tstart="2311";shortTE="F";uid="48182688-ae1f-4f55-8153-230ae61e2a39"
CAJEWF010000029.1	RepeatMasker	DNA/hAT-Tip100	3837508	3837652	599	-	.	ID="RND-5_FAMILY-3189";Tend="1673";Tstart="1537";shortTE="F";uid="1d7aef44-bc2b-46b5-888f-56d0ffd74e20"
CAJEWF010000029.1	RepeatMasker	Unknown	4648305	4648918	2687	-	.	ID="RND-6_FAMILY-2397";Tend="1531";Tstart="902";shortTE="F";uid="eb0c3310-adf1-4b89-8224-9c43c50d7e1a"
CAJEWF010000029.1	RepeatMasker	DNA	2284556	2284903	1928	-	.	ID="RND-2_FAMILY-6";Tend="1302";Tstart="964";shortTE="F";uid="3cdc0a77-b4eb-4ad1-89a5-18e46f51a7e1"
CAJEWF010000029.1	RepeatMasker	DNA/CMC-EnSpm	1469362	1469490	658	-	.	ID="RND-6_FAMILY-6392";Tend="824";Tstart="696";shortTE="F";uid="5fe970d6-1e13-4323-b035-14331ee99bbc"
CAJEWF010000029.1	RepeatMasker	DNA/MULE-Ricksha	1989156	1989385	1332	-	.	ID="RND-6_FAMILY-75";Tend="1121";Tstart="876";shortTE="F";uid="c22f0e1a-49f5-437f-b908-a284746ebe39"
CAJEWF010000029.1	RepeatMasker	DNA/CMC	2239661	2240079	2917	-	.	ID="RND-1_FAMILY-652";Tend="1205";Tstart="802";shortTE="F";uid="0eb8aad6-2965-4570-8838-befb846a2794"
CAJEWF010000029.1	RepeatMasker	DNA/CMC-Transib	1742233	1742387	1017	-	.	ID="RND-5_FAMILY-2303";Tend="931";Tstart="770";shortTE="F";uid="10e313fa-dff9-41ca-ace5-2aef6593b31e"
CAJEWF010000029.1	RepeatMasker	DNA/CMC	1525045	1525299	1238	-	.	ID="RND-5_FAMILY-957";Tend="1115";Tstart="860";shortTE="F";uid="61c99d29-0a6b-424a-8cfc-95cca5278c40"
CAJEWF010000029.1	RepeatMasker	DNA/hAT-hATm	5535325	5535951	5710	-	.	ID="RND-5_FAMILY-5616";Tend="1845";Tstart="1223";shortTE="F";uid="8688aa9b-d5da-40bc-b27d-a5ecab7281b7"
CAJEWF010000029.1	RepeatMasker	DNA/hAT-hATm	716830	716993	1192	-	.	ID="RND-6_FAMILY-7639";Tend="2450";Tstart="2288";shortTE="F";uid="79e5c836-d046-45f3-b106-b4484b389128"
CAJEWF010000029.1	RepeatMasker	DNA/CMC-EnSpm	4204180	4204312	605	-	.	ID="RND-6_FAMILY-6392";Tend="830";Tstart="697";shortTE="F";uid="63c86b4c-ad2b-4e89-b5be-13d1c2edf13b"
CAJEWF010000029.1	RepeatMasker	Unknown	1769542	1769702	1268	-	.	ID="RND-1_FAMILY-37";Tend="1058";Tstart="897";shortTE="F";uid="dd1bbc4b-6bf3-4180-90c4-7f0851f178e2"
CAJEWF010000029.1	RepeatMasker	Unknown	791988	792176	470	-	.	ID="RND-6_FAMILY-630";Tend="1384";Tstart="1195";shortTE="F";uid="4770521f-d401-4e47-bcaf-01c0caac1e92"
CAJEWF010000029.1	RepeatMasker	LTR/Gypsy	1298074	1298354	2006	-	.	ID="RND-1_FAMILY-212";Tend="1101";Tstart="801";shortTE="F";uid="01ee7ce4-038a-47a2-83ee-0c2aa59497ea"
CAJEWF010000029.1	RepeatMasker	DNA/CMC-EnSpm	1252982	1253111	630	-	.	ID="RND-6_FAMILY-7078";Tend="4827";Tstart="4698";shortTE="F";uid="7785e6a4-49de-4fb4-9035-f3f6859c5532"
CAJEWF010000029.1	RepeatMasker	DNA	3052230	3052428	715	-	.	ID="RND-1_FAMILY-59";Tend="1244";Tstart="987";shortTE="F";uid="5527315b-b034-448c-aaca-816f627038b5"
CAJEWF010000029.1	RepeatMasker	DNA	3890817	3895008	27936	-	.	ID="rnd-1_family-158";Tend="7532";Tstart="3082";shortTE="F";uid="1ec39d24-fb3e-4f1f-9c89-8e686088c4c0"
CAJEWF010000029.1	RepeatMasker	Unknown	2964558	2964857	1710	-	.	ID="RND-3_FAMILY-330";Tend="1338";Tstart="1037";shortTE="F";uid="cddf2927-c462-4614-ab11-5c9b3f67127a"
CAJEWF010000029.1	RepeatMasker	DNA/hAT-Tip100	3566194	3566878	782	-	.	ID="RND-6_FAMILY-2154";Tend="2027";Tstart="1312";shortTE="F";uid="05713759-46d1-4660-b971-2e87d448aa24"
CAJEWF010000029.1	RepeatMasker	DNA	3830227	3830378	785	-	.	ID="RND-5_FAMILY-3187";Tend="1324";Tstart="1164";shortTE="F";uid="228d6213-aa24-46bb-9bcf-894cd45acb1e"
CAJEWF010000029.1	RepeatMasker	Unknown	5081933	5082048	779	-	.	ID="RND-1_FAMILY-415";Tend="2427";Tstart="2312";shortTE="F";uid="d9c8c0ff-3606-4136-972c-be3558b6d581"
CAJEWF010000029.1	RepeatMasker	Unknown	4435813	4435956	1066	-	.	ID="RND-1_FAMILY-27";Tend="1051";Tstart="907";shortTE="F";uid="b0a069b0-440b-407b-95cd-e92cefdf667b"
CAJEWF010000029.1	RepeatMasker	Unknown	5234555	5234738	1354	-	.	ID="RND-1_FAMILY-882";Tend="972";Tstart="788";shortTE="F";uid="9996e327-5342-4758-9fec-8de5b7e9cb16"
CAJEWF010000029.1	RepeatMasker	DNA/CMC	4544849	4545080	1900	-	.	ID="RND-5_FAMILY-957";Tend="1087";Tstart="860";shortTE="F";uid="fbdcc47b-45dc-4ec3-b4c7-8d0b4ad1d6b3"
CAJEWF010000029.1	RepeatMasker	LTR/Pao	3492803	3493180	724	-	.	ID="RND-4_FAMILY-367";Tend="1375";Tstart="968";shortTE="F";uid="19ed0cba-e2a1-4365-b472-04a8d97fed02"
CAJEWF010000029.1	RepeatMasker	DNA/CMC-EnSpm	5510863	5510988	586	-	.	ID="RND-6_FAMILY-813";Tend="1119";Tstart="995";shortTE="F";uid="9f9d33f5-adb8-4edb-b8e5-7e4610f45702"
CAJEWF010000029.1	RepeatMasker	Unknown	317518	317654	640	-	.	ID="RND-1_FAMILY-36";Tend="1180";Tstart="1035";shortTE="F";uid="b50df9dd-2487-4455-ab23-d10d39d50ee5"
CAJEWF010000029.1	RepeatMasker	DNA/PIF-Spy	1869612	1869771	819	-	.	ID="ISL2EU-9N1_BTA";Tend="166";Tstart="1";shortTE="F";uid="df6f827d-e303-43e3-80db-1951e53a4fb8"
CAJEWF010000029.1	RepeatMasker	DNA/hAT-Tip100	1904661	1906756	3191	-	.	ID="RND-5_FAMILY-1237";TEgroup="ctg_29%7CRND-5_FAMILY-1237%7C3";Tend="2886";Tstart="837";shortTE="F";uid="0d8fdc10-e387-4566-9e9c-1c2b9b19c1cc"
CAJEWF010000029.1	RepeatMasker	LTR/Gypsy	4537126	4537392	730	-	.	ID="RND-6_FAMILY-417";Tend="1163";Tstart="896";shortTE="F";uid="2c5eeb3b-d810-416e-a229-d78cad055cab"
CAJEWF010000029.1	RepeatMasker	DNA/CMC-EnSpm	1550989	1551133	1221	-	.	ID="RND-6_FAMILY-10965";Tend="1069";Tstart="925";shortTE="F";uid="a6e37cfb-aff3-4e1c-8b70-b4270019059e"
CAJEWF010000029.1	RepeatMasker	LINE/I	3101138	3101326	934	-	.	ID="RND-6_FAMILY-3469";Tend="2008";Tstart="1822";shortTE="F";uid="35b435ba-2b7a-4e24-849c-861c2d8ab56d"
CAJEWF010000029.1	RepeatMasker	Unknown	3924299	3924442	550	-	.	ID="RND-6_FAMILY-17226";Tend="567";Tstart="424";shortTE="F";uid="deeebc40-5fd9-4acb-af8b-fa7397c5f8ad"
CAJEWF010000029.1	RepeatMasker	DNA	5222922	5223180	803	-	.	ID="DNA-11_BTA";Tend="551";Tstart="275";shortTE="F";uid="52c2b008-b88b-4d3e-9ab0-27f502583ef2"
CAJEWF010000029.1	RepeatMasker	DNA/CMC-Transib	1050646	1050807	1213	-	.	ID="RND-5_FAMILY-2303";Tend="932";Tstart="771";shortTE="F";uid="b9436df9-f032-4bdf-ad40-7ea80326ac03"
CAJEWF010000029.1	RepeatMasker	DNA	5623253	5623466	737	-	.	ID="DNA-1_BTA";Tend="485";Tstart="285";shortTE="F";uid="b4ac867a-78ce-4f0f-ae6d-684b11c7c1ac"
CAJEWF010000029.1	RepeatMasker	Unknown	2532443	2532606	603	-	.	ID="RND-1_FAMILY-36";Tend="1120";Tstart="953";shortTE="F";uid="4f4552c0-7ab1-4ee8-894c-15a53581b6f6"
CAJEWF010000029.1	RepeatMasker	DNA	82506	82763	1331	-	.	ID="RND-1_FAMILY-136";Tend="1148";Tstart="906";shortTE="F";uid="91298024-2de3-43ff-b576-8f6a870c5ee9"
CAJEWF010000029.1	RepeatMasker	Unknown	4051226	4051357	721	-	.	ID="RND-1_FAMILY-27";Tend="1048";Tstart="910";shortTE="F";uid="6e518d28-8b90-4504-bc02-30c3e62031a4"
CAJEWF010000029.1	RepeatMasker	LTR/Gypsy	5598209	5598462	1118	-	.	ID="RND-5_FAMILY-1051";Tend="1183";Tstart="927";shortTE="F";uid="660266ec-fa78-445a-82b2-607bca2ac178"
CAJEWF010000029.1	RepeatMasker	DNA/CMC-EnSpm	1272864	1273283	3486	-	.	ID="ENSPM-N3_BTA";Tend="414";Tstart="1";shortTE="F";uid="e7852192-85fa-43cb-9e7c-0fa2d13714f1"
CAJEWF010000029.1	RepeatMasker	DNA	1926254	1926485	593	-	.	ID="DNA-5_BTA";Tend="238";Tstart="1";shortTE="F";uid="ad45e450-775c-4f83-8677-dc8f3a95efe1"
CAJEWF010000029.1	RepeatMasker	Unknown	565431	565582	917	-	.	ID="RND-2_FAMILY-342";Tend="1037";Tstart="884";shortTE="F";uid="1f2e448a-6622-4cae-853b-c6e5e5df9fe1"
CAJEWF010000029.1	RepeatMasker	DNA	2712940	2713447	3974	-	.	ID="DNA-1_BTA";Tend="504";Tstart="1";shortTE="F";uid="492b108a-6b9b-45d8-84d5-00430fe8ce10"
CAJEWF010000029.1	RepeatMasker	DNA/CMC-Transib	1279451	1279614	1140	-	.	ID="RND-5_FAMILY-2303";Tend="929";Tstart="765";shortTE="F";uid="be5bb1bc-142a-4efd-914e-bce3ccdcbc4a"
CAJEWF010000029.1	RepeatMasker	Unknown	5811516	5811697	440	-	.	ID="RND-5_FAMILY-1951";TEgroup="ctg_29%7CRND-5_FAMILY-1951%7C1";Tend="1559";Tstart="1369";shortTE="T";uid="1d5fbee6-effb-4fa7-8c37-2f94ac442c15"
CAJEWF010000029.1	RepeatMasker	DNA	4367663	4367916	1451	-	.	ID="DNA-5_BTA";Tend="255";Tstart="2";shortTE="F";uid="70189b6b-8614-4a11-ba78-43b6e7ae98ca"
CAJEWF010000029.1	RepeatMasker	DNA	1270499	1270736	1660	-	.	ID="RND-4_FAMILY-211";Tend="1316";Tstart="1077";shortTE="F";uid="9c89847c-e91c-4cea-9ea2-5c27909c1529"
CAJEWF010000029.1	RepeatMasker	Unknown	3305524	3305769	1331	-	.	ID="RND-1_FAMILY-36";Tend="1196";Tstart="952";shortTE="F";uid="e9b91645-bcf3-4bb4-8c41-3cf7598ae6a9"
CAJEWF010000029.1	RepeatMasker	Unknown	1073806	1074000	924	-	.	ID="RND-4_FAMILY-315";Tend="1110";Tstart="908";shortTE="F";uid="98636073-5e14-45c6-8a41-5d925a6ce998"
CAJEWF010000029.1	RepeatMasker	LTR/Gypsy	922318	922999	2173	-	.	ID="RND-5_FAMILY-1051";Tend="1449";Tstart="658";shortTE="F";uid="d87e0dde-b9eb-4af0-9de8-56e1d1adebce"
CAJEWF010000029.1	RepeatMasker	DNA/CMC-EnSpm	4551984	4552239	1764	-	.	ID="RND-6_FAMILY-737";Tend="1148";Tstart="885";shortTE="F";uid="677e6521-597f-449a-a233-22411ce09eb1"
CAJEWF010000029.1	RepeatMasker	DNA/hAT-Tip100	4028413	4028556	517	-	.	ID="RND-5_FAMILY-3189";Tend="1682";Tstart="1545";shortTE="F";uid="4bd28442-bed8-4592-a0c2-e7cf37e751ed"
CAJEWF010000029.1	RepeatMasker	DNA/PIF-Harbinger	890636	890886	1512	-	.	ID="RND-4_FAMILY-1090";Tend="1199";Tstart="950";shortTE="F";uid="2982e7d1-f65d-40bc-8e16-6e645ceda1d8"
CAJEWF010000029.1	RepeatMasker	Unknown	2442581	2442772	1443	-	.	ID="RND-4_FAMILY-384";Tend="1028";Tstart="835";shortTE="F";uid="cffad6d7-50b2-4bc8-bad0-c28a8a23329e"
CAJEWF010000029.1	RepeatMasker	Unknown	463588	463704	596	-	.	ID="RND-6_FAMILY-5435";Tend="200";Tstart="75";shortTE="F";uid="051dd988-bc00-44c9-bd7e-436751fa0842"
CAJEWF010000029.1	RepeatMasker	Unknown	6082412	6082740	2382	-	.	ID="RND-3_FAMILY-763";Tend="1241";Tstart="913";shortTE="F";uid="6d516ba9-fb43-4302-81f6-fb1694f4397e"
CAJEWF010000029.1	RepeatMasker	LTR/Gypsy	3954620	3954792	1394	-	.	ID="RND-6_FAMILY-1649";Tend="1140";Tstart="967";shortTE="F";uid="8891c1f6-5148-4bed-92c9-59b75449c2f6"
CAJEWF010000029.1	RepeatMasker	DNA/CMC	4906935	4907585	1974	-	.	ID="RND-1_FAMILY-81";TEgroup="ctg_29%7CRND-1_FAMILY-81%7C1";Tend="1258";Tstart="947";shortTE="F";uid="c7b0cde1-b959-4048-a77e-94f4d5f3e408"
CAJEWF010000029.1	RepeatMasker	Unknown	2210541	2210760	538	-	.	ID="RND-1_FAMILY-279";Tend="1180";Tstart="983";shortTE="F";uid="bf2f7039-e692-4dd1-88f8-ba82be2c854c"
CAJEWF010000029.1	RepeatMasker	Unknown	2234660	2234778	475	-	.	ID="RND-1_FAMILY-78";Tend="1076";Tstart="957";shortTE="F";uid="3090b95e-ab87-403e-8fa6-cf3b925345af"
CAJEWF010000029.1	RepeatMasker	Unknown	4158627	4158874	502	-	.	ID="RND-1_FAMILY-36";Tend="1193";Tstart="953";shortTE="F";uid="f1472397-fc41-40e9-9d5e-fb8a7e078939"
CAJEWF010000029.1	RepeatMasker	DNA/PIF-Spy	4228562	4228781	1002	-	.	ID="RND-5_FAMILY-827";Tend="2814";Tstart="2606";shortTE="F";uid="9971dcb2-d795-489b-a7a1-39a5bddc7032"
CAJEWF010000029.1	RepeatMasker	Unknown	4644772	4644983	710	-	.	ID="RND-4_FAMILY-1621";Tend="1046";Tstart="864";shortTE="F";uid="c36378ab-018c-492c-aa63-0beb6a7f63c4"
CAJEWF010000029.1	RepeatMasker	RC/Helitron	2535546	2535790	1374	-	.	ID="RND-4_FAMILY-971";Tend="1210";Tstart="968";shortTE="F";uid="9d24eb72-c1d1-482b-80cc-6647783b5e22"
CAJEWF010000029.1	RepeatMasker	DNA	5101642	5101805	1027	-	.	ID="rnd-6_family-11069";Tend="1031";Tstart="901";shortTE="F";uid="17b617cf-7c34-4aa8-b72e-82f5f5619a32"
CAJEWF010000029.1	RepeatMasker	Unknown	2335148	2335310	883	-	.	ID="RND-1_FAMILY-37";Tend="1061";Tstart="899";shortTE="F";uid="ac647d10-f5bf-4aca-9c58-cad3abfe090b"
CAJEWF010000029.1	RepeatMasker	LINE/L2	2985213	2985473	1762	-	.	ID="RND-5_FAMILY-4972";Tend="1240";Tstart="980";shortTE="F";uid="921cc186-8361-4976-ba6c-342bcf029ff3"
CAJEWF010000029.1	RepeatMasker	DNA/PIF-Spy	1735702	1736758	6871	-	.	ID="RND-6_FAMILY-7487";Tend="1555";Tstart="483";shortTE="F";uid="22b82deb-b679-4273-9aa4-2f80a2de5595"
CAJEWF010000029.1	RepeatMasker	LTR/Gypsy	5107762	5108178	2767	-	.	ID="RND-3_FAMILY-443";Tend="1246";Tstart="839";shortTE="F";uid="ea5c7451-00f2-470c-b755-43bed0ff1c72"
CAJEWF010000029.1	RepeatMasker	Unknown	85998	86190	883	-	.	ID="RND-6_FAMILY-1734";Tend="1167";Tstart="960";shortTE="F";uid="fc3dff57-014e-4560-84f8-fce5047cec8d"
CAJEWF010000029.1	RepeatMasker	LTR/Gypsy	2008685	2008825	419	-	.	ID="RND-6_FAMILY-2211";Tend="1576";Tstart="1435";shortTE="F";uid="86e0d99f-55bb-4ab9-8662-2176cc695188"
CAJEWF010000029.1	RepeatMasker	Unknown	6346	6547	577	-	.	ID="RND-1_FAMILY-36";Tend="1177";Tstart="964";shortTE="F";uid="fabc2b84-23e0-42a7-9804-ff23f98a490a"
CAJEWF010000029.1	RepeatMasker	DNA/TcMar-Tc1	364958	365172	1229	-	.	ID="RND-4_FAMILY-168";Tend="1184";Tstart="964";shortTE="F";uid="132e64ea-2624-46c9-bf89-1756a825df7b"
CAJEWF010000029.1	RepeatMasker	DNA/Zator	2630718	2630878	475	-	.	ID="RND-6_FAMILY-2114";Tend="2437";Tstart="2277";shortTE="F";uid="2e394890-898d-46ea-9b75-ac7de5c63e64"
CAJEWF010000029.1	RepeatMasker	Unknown	3351478	3353442	9606	-	.	ID="RND-6_FAMILY-3088";TEgroup="ctg_29%7CRND-6_FAMILY-3088%7C1";Tend="3099";Tstart="705";shortTE="F";uid="554238b8-2143-42fe-ba83-9405ee8b6a4e"
CAJEWF010000029.1	RepeatMasker	Unknown	3574524	3574686	958	-	.	ID="RND-1_FAMILY-363";Tend="1056";Tstart="893";shortTE="F";uid="e73954d5-c3f1-4da3-9334-4952ad3c7e8f"
CAJEWF010000029.1	RepeatMasker	Unknown	4459043	4459196	458	-	.	ID="RND-1_FAMILY-27";Tend="1051";Tstart="906";shortTE="F";uid="c4b7f7af-a833-40a8-85ee-fa2f09cd1af4"
CAJEWF010000029.1	RepeatMasker	Unknown	1447072	1447331	542	-	.	ID="RND-1_FAMILY-36";Tend="1211";Tstart="969";shortTE="F";uid="788bd646-c8ea-4faa-9d39-aecd9f8186cc"
CAJEWF010000029.1	RepeatMasker	DNA	5620318	5620457	766	-	.	ID="rnd-6_family-11069";Tend="1031";Tstart="902";shortTE="F";uid="eca87576-d9f5-41a9-9e57-7fc2aa0cb569"
CAJEWF010000029.1	RepeatMasker	DNA/hAT-Tip100	6101330	6101520	651	-	.	ID="RND-6_FAMILY-229";Tend="1635";Tstart="1444";shortTE="F";uid="751fe43f-e9e1-40cf-9b7c-af57c7b275cd"
CAJEWF010000029.1	RepeatMasker	Unknown	3404596	3405524	5996	-	.	ID="RND-6_FAMILY-5984";Tend="4760";Tstart="3829";shortTE="F";uid="5166f820-1ffe-42ee-be35-7fc8363bb84d"
CAJEWF010000029.1	RepeatMasker	DNA/PIF-Spy	3024662	3024862	895	-	.	ID="ISL2EU-2_BTA";Tend="197";Tstart="1";shortTE="F";uid="98c1ab12-6338-4a68-a3e4-c7cbe91cf34e"
CAJEWF010000029.1	RepeatMasker	Unknown	5836628	5836745	540	-	.	ID="RND-3_FAMILY-330";Tend="1082";Tstart="971";shortTE="F";uid="8a2b67fc-60b8-4eef-9a84-483d185ea95a"
CAJEWF010000029.1	RepeatMasker	DNA/TcMar-Tc1	3408107	3409782	11333	-	.	ID="RND-6_FAMILY-7989";Tend="3048";Tstart="1374";shortTE="F";uid="e57d642c-0a09-467e-b888-e03fbfe0d668"
CAJEWF010000029.1	RepeatMasker	LTR/Gypsy	3170839	3171107	1568	-	.	ID="RND-3_FAMILY-488";Tend="1072";Tstart="804";shortTE="F";uid="b0a193da-37f1-43a2-b58b-be5b7d1c4d58"
CAJEWF010000029.1	RepeatMasker	DNA/Sola-2	1838933	1839184	2098	-	.	ID="RND-6_FAMILY-755";Tend="905";Tstart="654";shortTE="F";uid="04cd621b-4b72-43ce-841f-c9ae5b4ba6a3"
CAJEWF010000029.1	RepeatMasker	DNA/CMC-EnSpm	270051	270312	2083	-	.	ID="RND-6_FAMILY-737";Tend="1151";Tstart="890";shortTE="F";uid="d9c37351-3181-4e47-8b0b-d7556afa752a"
CAJEWF010000029.1	RepeatMasker	Unknown	2232772	2232959	916	-	.	ID="RND-1_FAMILY-415";Tend="5126";Tstart="4937";shortTE="F";uid="b0f9e392-0d37-41fb-af87-06e0af7aa5b5"
CAJEWF010000029.1	RepeatMasker	DNA/CMC-EnSpm	1866692	1867103	3329	-	.	ID="ENSPM-N3_BTA";Tend="414";Tstart="1";shortTE="F";uid="7989016d-6b57-474c-9c19-3bbbd4ebe1b4"
CAJEWF010000029.1	RepeatMasker	Unknown	3743433	3743542	637	-	.	ID="RND-4_FAMILY-1071";Tend="1959";Tstart="1682";shortTE="F";uid="ed1b262d-1e9b-441e-bdfe-7c6fcfd766e5"
CAJEWF010000029.1	RepeatMasker	Unknown	5501501	5501652	702	-	.	ID="RND-1_FAMILY-36";Tend="1095";Tstart="945";shortTE="F";uid="f5f345e6-517e-4488-99aa-21f99107b56e"
CAJEWF010000029.1	RepeatMasker	DNA	827380	827517	932	-	.	ID="dna4-17b_bta";Tend="123";Tstart="1";shortTE="F";uid="b76e5d18-8a2a-42a7-917d-77cc862ae569"
CAJEWF010000029.1	RepeatMasker	DNA/CMC-EnSpm	2347095	2347349	585	-	.	ID="RND-6_FAMILY-6354";Tend="2658";Tstart="2400";shortTE="F";uid="6cb602bf-942f-4512-b6cb-d00ba4c2acf6"
CAJEWF010000029.1	RepeatMasker	Unknown	760252	760532	1496	-	.	ID="RND-5_FAMILY-38";Tend="1245";Tstart="950";shortTE="F";uid="cd6ac2da-af5b-4c27-bb54-c166ad55dc47"
CAJEWF010000029.1	RepeatMasker	Unknown	716563	716798	1788	-	.	ID="RND-1_FAMILY-545";Tend="1220";Tstart="985";shortTE="F";uid="0ff11039-0297-4c98-8468-e31d2cbf4b41"
CAJEWF010000029.1	RepeatMasker	Unknown	4187749	4187931	694	-	.	ID="RND-3_FAMILY-258";Tend="954";Tstart="769";shortTE="F";uid="4e5826ae-84fc-47ae-85b7-e8a76c734bd0"
CAJEWF010000029.1	RepeatMasker	DNA	4372769	4372962	532	-	.	ID="DNA-5_BTA";Tend="197";Tstart="3";shortTE="F";uid="439c3e25-42c9-461b-b2ad-dcabaedb678e"
CAJEWF010000029.1	RepeatMasker	DNA/hAT-Tip100	2749061	2749582	1970	-	.	ID="HAT-N7_BTA";Tend="1132";Tstart="608";shortTE="F";uid="e79c2843-9d37-41eb-ba33-672e0d81ee22"
CAJEWF010000029.1	RepeatMasker	Unknown	1191438	1191647	896	-	.	ID="RND-1_FAMILY-36";Tend="1178";Tstart="949";shortTE="F";uid="e09f26ff-eb15-4ea5-986a-c64c4ed2a92a"
CAJEWF010000029.1	RepeatMasker	DNA/TcMar-Tigger	2899679	2899849	686	-	.	ID="RND-5_FAMILY-1197";Tend="1131";Tstart="962";shortTE="F";uid="1f04fe4f-2914-4d5f-b51a-1ebcc8f2922f"
CAJEWF010000029.1	RepeatMasker	RC/Helitron	3067647	3067950	806	-	.	ID="RND-4_FAMILY-1138";Tend="1309";Tstart="987";shortTE="F";uid="3a21c40d-7a16-4372-b22a-2f4a635e4ca7"
CAJEWF010000029.1	RepeatMasker	DNA/CMC-EnSpm	5894712	5894832	739	-	.	ID="RND-6_FAMILY-6392";Tend="823";Tstart="702";shortTE="F";uid="25bf19fd-2462-4edd-9409-4dc0b7742126"
CAJEWF010000029.1	RepeatMasker	LTR/Gypsy	4900943	4901232	1344	-	.	ID="RND-6_FAMILY-417";Tend="1168";Tstart="912";shortTE="F";uid="4fa1a72f-d3ad-44f4-af79-ebf02b681a40"
CAJEWF010000029.1	RepeatMasker	DNA/PIF-Spy	2969776	2970297	3183	-	.	ID="ISL2EU-6N1_BTA";Tend="523";Tstart="1";shortTE="F";uid="4f3345ef-d434-4cfe-86d3-765d41a22ab2"
CAJEWF010000029.1	RepeatMasker	DNA/CMC	3019011	3019134	833	-	.	ID="RND-1_FAMILY-652";Tend="1213";Tstart="1080";shortTE="F";uid="9216833e-5604-4651-8dd5-c687affd687f"
CAJEWF010000029.1	RepeatMasker	Unknown	2935074	2935412	1704	-	.	ID="RND-6_FAMILY-1777";Tend="1281";Tstart="883";shortTE="F";uid="d0cf137d-7f1e-48fa-8328-b4eeb1643599"
CAJEWF010000029.1	RepeatMasker	LTR/Gypsy	3181566	3181824	1922	-	.	ID="RND-1_FAMILY-255";Tend="1226";Tstart="969";shortTE="F";uid="8b000b0c-6daf-45e7-9fa8-01b57da04cf9"
CAJEWF010000029.1	RepeatMasker	Unknown	3584350	3584630	1388	-	.	ID="RND-6_FAMILY-3800";Tend="427";Tstart="146";shortTE="F";uid="df8b7a74-e68a-43ca-8a86-2f5b6fa5a9f4"
CAJEWF010000029.1	RepeatMasker	DNA/CMC-EnSpm	5900487	5900744	1662	-	.	ID="RND-6_FAMILY-7144";Tend="1228";Tstart="967";shortTE="F";uid="897383e9-e542-4efe-87af-3e70f8d1a632"
CAJEWF010000029.1	RepeatMasker	Unknown	1821081	1821375	681	-	.	ID="RND-1_FAMILY-286";Tend="1232";Tstart="943";shortTE="F";uid="961a733e-5801-4325-9006-5b8909ecaa04"
CAJEWF010000029.1	RepeatMasker	DNA	4917885	4918240	1049	-	.	ID="DNA-1_BTA";Tend="366";Tstart="10";shortTE="F";uid="afe78dee-50ba-4a04-96c2-908733998205"
CAJEWF010000029.1	RepeatMasker	DNA	1848238	1848430	854	-	.	ID="DNA-11_BTA";Tend="458";Tstart="280";shortTE="F";uid="e696baff-0e59-447e-93d8-c3bb7a86c443"
CAJEWF010000029.1	RepeatMasker	Unknown	5525465	5525694	2114	-	.	ID="RND-6_FAMILY-778";Tend="1179";Tstart="950";shortTE="F";uid="4fa62052-f017-43bb-a1a0-71d80d2ef9a3"
CAJEWF010000029.1	RepeatMasker	DNA	1031545	1031738	453	-	.	ID="RND-6_FAMILY-4789";Tend="1174";Tstart="990";shortTE="F";uid="7019a11c-1ddf-4b9e-ab46-95913f70ac82"
CAJEWF010000029.1	RepeatMasker	Unknown	5807526	5807732	1054	-	.	ID="RND-4_FAMILY-143";Tend="1114";Tstart="903";shortTE="F";uid="1a5a1535-a3f4-4ed9-a99a-0e9dfc539a18"
CAJEWF010000029.1	RepeatMasker	DNA/CMC-EnSpm	5126623	5126982	525	-	.	ID="RND-1_FAMILY-56";TEgroup="ctg_29%7CRND-1_FAMILY-56%7C4";Tend="1161";Tstart="897";shortTE="F";uid="6db484bf-bade-4255-9470-57d64ad88aa0"
CAJEWF010000029.1	RepeatMasker	DNA/TcMar-Tc1	5173429	5173665	1514	-	.	ID="RND-1_FAMILY-275";Tend="1197";Tstart="970";shortTE="F";uid="cda565a7-1d60-4036-82cb-c3ae578fb1fa"
CAJEWF010000029.1	RepeatMasker	DNA/CMC	921455	921685	1655	-	.	ID="ENSPM-N1_BTA";Tend="228";Tstart="1";shortTE="F";uid="a110b62a-c457-41a5-a6b9-7e1a76c9bfb4"
CAJEWF010000029.1	RepeatMasker	DNA/CMC-Chapaev-3	4503768	4503930	442	-	.	ID="RND-6_FAMILY-649";Tend="1929";Tstart="1768";shortTE="F";uid="52ab3088-d87b-403e-b101-9a68de75548d"
CAJEWF010000029.1	RepeatMasker	Unknown	2383394	2383559	1496	-	.	ID="RND-5_FAMILY-652";Tend="1089";Tstart="924";shortTE="F";uid="ef37fd1c-017c-4715-8844-e8eb79d000a2"
CAJEWF010000029.1	RepeatMasker	Unknown	2255641	2255911	2247	-	.	ID="RND-6_FAMILY-595";Tend="1134";Tstart="850";shortTE="F";uid="f533b55a-69fd-4d3c-b5cb-db9119c6716e"
CAJEWF010000029.1	RepeatMasker	DNA/CMC-Transib	518682	518823	837	-	.	ID="RND-5_FAMILY-2303";Tend="911";Tstart="770";shortTE="F";uid="00194c7d-2374-48ee-be31-bad398ff1718"
CAJEWF010000029.1	RepeatMasker	LTR/Gypsy	5121878	5122122	640	-	.	ID="RND-6_FAMILY-6215";Tend="1591";Tstart="1338";shortTE="F";uid="b952d967-680d-484f-844e-4474367a3c83"
CAJEWF010000029.1	RepeatMasker	DNA	259941	260508	3960	-	.	ID="DNA-4_BTA";Tend="554";Tstart="1";shortTE="F";uid="23dae155-c1b5-4396-9c5a-ace11bc12eb1"
CAJEWF010000029.1	RepeatMasker	Unknown	3912426	3912585	1076	-	.	ID="RND-5_FAMILY-1613";Tend="1066";Tstart="907";shortTE="F";uid="0bc0aaa2-4dcc-4e14-b604-13cb5d7cf52f"
CAJEWF010000029.1	RepeatMasker	RC/Helitron	1202354	1203438	1137	-	.	ID="RND-4_FAMILY-1349";TEgroup="ctg_29%7CRND-4_FAMILY-1349%7C2";Tend="2205";Tstart="921";shortTE="F";uid="c933b4f9-ec8d-4962-9e6b-61791130b716"
CAJEWF010000029.1	RepeatMasker	DNA/hAT?	2414836	2415152	2569	-	.	ID="HAT-N6_BTA";Tend="311";Tstart="1";shortTE="F";uid="b788ca43-8995-485d-9e01-0ba0d1cf7127"
CAJEWF010000029.1	RepeatMasker	Unknown	3762122	3765047	8706	-	.	ID="RND-6_FAMILY-3490";TEgroup="ctg_29%7CRND-6_FAMILY-3490%7C1";Tend="2725";Tstart="774";shortTE="F";uid="8e99b7c9-f41d-4988-b6be-16b36f318370"
CAJEWF010000029.1	RepeatMasker	Unknown	4493022	4493302	667	-	.	ID="RND-1_FAMILY-36";Tend="1227";Tstart="948";shortTE="F";uid="e85b9387-41be-4be0-9bcc-5512db33fe49"
CAJEWF010000029.1	RepeatMasker	DNA/hAT?	1095602	1095819	1005	-	.	ID="RND-5_FAMILY-1660";Tend="1131";Tstart="872";shortTE="F";uid="7098c218-99e1-4ed2-b568-ae18996448c8"
CAJEWF010000029.1	RepeatMasker	DNA	3120951	3121145	1472	-	.	ID="RND-4_FAMILY-4629";Tend="1161";Tstart="967";shortTE="F";uid="974b5d98-d6b0-4b21-99f4-ab642a555101"
CAJEWF010000029.1	RepeatMasker	RC/Helitron	2869328	2869495	966	-	.	ID="RND-1_FAMILY-463";Tend="4270";Tstart="4107";shortTE="F";uid="98e6e5cf-7998-4195-8714-0bc4cd37f4cf"
CAJEWF010000029.1	RepeatMasker	DNA/CMC-Transib	5343681	5343844	1099	-	.	ID="RND-5_FAMILY-2303";Tend="929";Tstart="766";shortTE="F";uid="fda438ce-69e9-486b-a922-45b4b3663784"
CAJEWF010000029.1	RepeatMasker	DNA	1426213	1426332	642	-	.	ID="rnd-6_family-11069";Tend="989";Tstart="896";shortTE="F";uid="89faa2dd-b346-4043-ae70-87e31dc7356c"
CAJEWF010000029.1	RepeatMasker	LINE/Penelope	3743782	3743883	572	-	.	ID="RND-1_FAMILY-414";Tend="1599";Tstart="1497";shortTE="F";uid="b46b1760-2515-4ede-aad3-310554d998a2"
CAJEWF010000029.1	RepeatMasker	LTR/Gypsy	5510510	5510790	792	-	.	ID="RND-3_FAMILY-29";Tend="1844";Tstart="1564";shortTE="F";uid="2b859861-f15b-4ce8-ba4c-b56a60576212"
CAJEWF010000029.1	RepeatMasker	DNA	5906132	5906395	972	-	.	ID="dna-5_bta";Tend="89";Tstart="1";shortTE="F";uid="b9feede4-0199-4ac4-9264-eb8656749502"
CAJEWF010000029.1	RepeatMasker	LTR/Gypsy	3793246	3793390	488	-	.	ID="RND-6_FAMILY-417";Tend="1028";Tstart="884";shortTE="F";uid="168b6beb-69d6-4c7d-aec6-93143344d708"
CAJEWF010000029.1	RepeatMasker	LINE/L2	1910608	1910864	1586	-	.	ID="RND-4_FAMILY-328";Tend="1157";Tstart="899";shortTE="F";uid="ecb5ba40-bc52-4619-95b5-af0d64fc3e71"
CAJEWF010000029.1	RepeatMasker	DNA/CMC-EnSpm	725643	725936	1757	-	.	ID="rnd-2_family-41";Tend="1262";Tstart="1000";shortTE="F";uid="fa7e718e-c149-478c-a684-6c7bed89dc2f"
CAJEWF010000029.1	RepeatMasker	DNA/CMC	2228594	2228833	1302	-	.	ID="enspm-n2_bta";Tend="212";Tstart="1";shortTE="F";uid="86eff823-9255-4d04-bc9a-bd0fec6f4888"
CAJEWF010000029.1	RepeatMasker	Unknown	5996675	5996878	495	-	.	ID="RND-5_FAMILY-1074";Tend="1742";Tstart="1537";shortTE="F";uid="dbaa127c-7458-4bbb-8e9c-a95f7dbe8f8a"
CAJEWF010000029.1	RepeatMasker	LTR/Pao	4106518	4106917	3257	-	.	ID="RND-1_FAMILY-569";Tend="1405";Tstart="1008";shortTE="F";uid="946f795f-d438-4e8a-95af-bddf5482192b"
CAJEWF010000029.1	RepeatMasker	DNA/TcMar-Tc1	598866	599044	1019	-	.	ID="RND-1_FAMILY-275";Tend="1147";Tstart="969";shortTE="F";uid="23044ecb-19e2-4b27-973f-f24e143d6a8a"
CAJEWF010000029.1	RepeatMasker	LTR/Gypsy	3412130	3414471	8305	-	.	ID="RND-5_FAMILY-2940";TEgroup="ctg_29%7CRND-5_FAMILY-2940%7C1";Tend="2208";Tstart="91";shortTE="F";uid="07cadd43-2a95-4145-b1e1-256171bae3c9"
CAJEWF010000029.1	RepeatMasker	DNA/hAT-hAT5	3842947	3843487	4366	-	.	ID="RND-6_FAMILY-700";Tend="1639";Tstart="1087";shortTE="F";uid="195cd232-75c6-4080-a0a9-e6be4772eee7"
CAJEWF010000029.1	RepeatMasker	LINE/L2	5401733	5401996	1607	-	.	ID="RND-5_FAMILY-4972";Tend="1243";Tstart="980";shortTE="F";uid="dfc104e1-d4e1-4d39-b5a7-4b35ba46b8b5"
CAJEWF010000029.1	RepeatMasker	DNA/hAT-Tip100	3062337	3062869	3674	-	.	ID="RND-1_FAMILY-673";Tend="1523";Tstart="973";shortTE="F";uid="8e8062f6-a5dc-4257-9df4-3caaa6a5700b"
CAJEWF010000029.1	RepeatMasker	DNA	4247903	4248140	868	-	.	ID="RND-5_FAMILY-149";Tend="1226";Tstart="997";shortTE="F";uid="23b1ad2d-da6f-47fc-b333-9acb312eabe7"
CAJEWF010000029.1	RepeatMasker	DNA/Sola-2	20072	20311	939	-	.	ID="RND-6_FAMILY-443";Tend="2605";Tstart="2360";shortTE="F";uid="07629ffe-a09d-4e97-9476-b36e084e8602"
CAJEWF010000029.1	RepeatMasker	DNA	3469905	3470408	4078	-	.	ID="DNA-1_BTA";Tend="504";Tstart="1";shortTE="F";uid="0d4a5046-ef23-4cef-88c8-0f37464ecffb"
CAJEWF010000029.1	RepeatMasker	LTR/Gypsy	2792626	2792759	411	-	.	ID="RND-3_FAMILY-488";Tend="1051";Tstart="900";shortTE="F";uid="609db6bf-49a6-436d-b080-038425315be6"
CAJEWF010000029.1	RepeatMasker	DNA	2322635	2322985	800	-	.	ID="RND-5_FAMILY-1857";Tend="2706";Tstart="2385";shortTE="F";uid="e11c4a53-6750-421a-a939-98cdc846db9a"
CAJEWF010000029.1	RepeatMasker	DNA/Zator	2401957	2402514	1009	-	.	ID="RND-6_FAMILY-21124";TEgroup="ctg_29%7CRND-6_FAMILY-21124%7C1";Tend="1445";Tstart="306";shortTE="F";uid="92f2694d-de60-46dc-b1b1-1508e68c433b"
CAJEWF010000029.1	RepeatMasker	DNA/CMC-EnSpm	1670773	1670934	450	-	.	ID="RND-6_FAMILY-2124";Tend="3124";Tstart="2961";shortTE="F";uid="3735a6a4-5ecc-4221-b2c1-df61c47347c6"
CAJEWF010000029.1	RepeatMasker	Unknown	258853	259089	1628	-	.	ID="RND-6_FAMILY-2709";Tend="1227";Tstart="990";shortTE="F";uid="9b5f3f79-f8e2-4252-baf2-6b8017195553"
CAJEWF010000029.1	RepeatMasker	DNA/CMC-Transib	5110840	5111008	1044	-	.	ID="RND-5_FAMILY-2303";Tend="929";Tstart="765";shortTE="F";uid="092df7c5-1462-421c-ac84-f377440ae452"
CAJEWF010000029.1	RepeatMasker	DNA	760908	761034	981	-	.	ID="RND-6_FAMILY-11069";Tend="1031";Tstart="905";shortTE="F";uid="046fe2bc-cda3-40cc-a04a-37864f3da172"
CAJEWF010000029.1	RepeatMasker	DNA	1637834	1638064	1705	-	.	ID="DNA-10_BTA";Tend="242";Tstart="7";shortTE="F";uid="c5667fa6-5172-46b2-8722-5d3bdaf3b3f1"
CAJEWF010000029.1	RepeatMasker	DNA/TcMar-Tc1	743700	743883	933	-	.	ID="MARINER-N3_BTA";Tend="1068";Tstart="875";shortTE="F";uid="e64e99a9-6c7e-4e89-a541-200001f3fd81"
CAJEWF010000029.1	RepeatMasker	Unknown	3214644	3215207	4994	-	.	ID="RND-1_FAMILY-454";Tend="1484";Tstart="924";shortTE="F";uid="5dd78f70-2e0c-463e-9c03-84e8774fd384"
CAJEWF010000029.1	RepeatMasker	LTR/Gypsy	5513676	5514429	4363	-	.	ID="GYPSY-3_BTA-LTR";Tend="792";Tstart="1";shortTE="F";uid="e7a45121-8b53-43a2-a33f-eed73d0375c1"
CAJEWF010000029.1	RepeatMasker	DNA/hAT?	5511309	5511855	3329	-	.	ID="RND-5_FAMILY-4882";Tend="1501";Tstart="940";shortTE="F";uid="0cc53198-2ec7-45a9-b190-53b883046ad7"
CAJEWF010000029.1	RepeatMasker	LTR/Gypsy	664832	665048	1245	-	.	ID="RND-6_FAMILY-187";Tend="4328";Tstart="4143";shortTE="F";uid="0f3bf979-9956-4026-a29a-b622ba18e810"
CAJEWF010000029.1	RepeatMasker	Unknown	4009852	4010225	891	-	.	ID="RND-5_FAMILY-5011";TEgroup="ctg_29%7CRND-5_FAMILY-5011%7C1";Tend="758";Tstart="524";shortTE="F";uid="a78e3362-c889-499c-ad83-b476e9351b09"
CAJEWF010000029.1	RepeatMasker	DNA	2777445	2777606	663	-	.	ID="rnd-5_family-3769";TEgroup="ctg_29%7Crnd-5_family-3769%7C1";Tend="2829";Tstart="2689";shortTE="T";uid="3c409724-daac-484d-bc53-07b6dc73cf09"
CAJEWF010000029.1	RepeatMasker	DNA	5228222	5228494	1586	-	.	ID="RND-6_FAMILY-14136";Tend="1105";Tstart="828";shortTE="F";uid="926219cb-d711-4ed6-a960-0b40c02a87dd"
CAJEWF010000029.1	RepeatMasker	RC/Helitron	2132213	2132893	2627	-	.	ID="RND-5_FAMILY-4101";Tend="1554";Tstart="733";shortTE="F";uid="f84472e4-cc6b-45b4-82a9-bf10d8dfff00"
CAJEWF010000029.1	RepeatMasker	DNA/PIF-Harbinger	3471271	3471513	1707	-	.	ID="RND-4_FAMILY-1090";Tend="1192";Tstart="950";shortTE="F";uid="ca1946e0-7075-4131-8002-627479788564"
CAJEWF010000029.1	RepeatMasker	DNA/CMC-EnSpm	1771089	1771206	682	-	.	ID="RND-6_FAMILY-813";Tend="1121";Tstart="1004";shortTE="F";uid="797ec0e8-b4d2-4825-8f31-261dc85bd8a6"
CAJEWF010000029.1	RepeatMasker	Unknown	2936596	2936805	1442	-	.	ID="RND-1_FAMILY-238";Tend="1556";Tstart="1345";shortTE="F";uid="c3bbe038-564e-4e54-9a96-811dc488be63"
CAJEWF010000029.1	RepeatMasker	RC/Helitron	2210342	2210523	744	-	.	ID="RND-4_FAMILY-1138";Tend="1312";Tstart="1119";shortTE="F";uid="cf8fc95b-b302-47d2-b35f-0e09ff443802"
CAJEWF010000029.1	RepeatMasker	Unknown	826989	827238	1715	-	.	ID="RND-3_FAMILY-154";Tend="1204";Tstart="956";shortTE="F";uid="f1aa4123-bd5d-4752-98e8-440d1d52fb05"
CAJEWF010000029.1	RepeatMasker	Unknown	4272149	4272250	598	-	.	ID="RND-4_FAMILY-317";Tend="1212";Tstart="1010";shortTE="F";uid="8d0e6c77-6e2b-4fe7-b0c1-004b59ec5778"
CAJEWF010000029.1	RepeatMasker	DNA/CMC	841753	841942	1073	-	.	ID="RND-5_FAMILY-957";Tend="1087";Tstart="900";shortTE="F";uid="52201241-9697-425b-8703-df191707fd03"
CAJEWF010000029.1	RepeatMasker	Unknown	4063523	4063779	1225	-	.	ID="RND-1_FAMILY-36";Tend="1209";Tstart="953";shortTE="F";uid="5612cee9-dbde-4ec2-85d5-ec9de6219020"
CAJEWF010000029.1	RepeatMasker	LTR/Pao	2552281	2552785	3149	-	.	ID="RND-4_FAMILY-367";Tend="1514";Tstart="1007";shortTE="F";uid="b0134810-5944-4675-b2c4-9b9545cf9844"
CAJEWF010000029.1	RepeatMasker	LTR/Gypsy	4869400	4869681	1331	-	.	ID="RND-6_FAMILY-417";Tend="1211";Tstart="912";shortTE="F";uid="ac0347d8-d4a9-43b7-8c46-1e673dbdda21"
CAJEWF010000029.1	RepeatMasker	DNA/hAT-Tip100	457776	458037	1748	-	.	ID="RND-6_FAMILY-968";Tend="5452";Tstart="5191";shortTE="F";uid="5971b58f-996d-432d-b04a-fe8518693b16"
CAJEWF010000029.1	RepeatMasker	DNA/Sola-2	2846750	2846854	492	-	.	ID="SOLA2-N1B_BTA";Tend="2458";Tstart="2355";shortTE="F";uid="0f5b5295-82d8-48ae-a19a-8513ce200644"
CAJEWF010000029.1	RepeatMasker	LTR/Gypsy	4881726	4882182	1278	-	.	ID="RND-3_FAMILY-443";Tend="1292";Tstart="839";shortTE="F";uid="fabc72f0-063a-44ad-9779-5b53908af259"
CAJEWF010000029.1	RepeatMasker	Unknown	4941424	4942347	7193	-	.	ID="RND-5_FAMILY-821";Tend="1760";Tstart="840";shortTE="F";uid="694ffb54-b8c2-42e6-a08d-b0eaf7842d7d"
CAJEWF010000029.1	RepeatMasker	DNA	4778308	4778566	1260	-	.	ID="DNA-5_BTA";Tend="254";Tstart="1";shortTE="F";uid="0efeddea-d704-4516-a982-4e14356d6fa4"
CAJEWF010000029.1	RepeatMasker	LTR/Gypsy	234622	234883	1785	-	.	ID="RND-6_FAMILY-1649";Tend="1403";Tstart="1144";shortTE="F";uid="7bfb3a92-31ff-4bce-bab1-cf8a4816c57a"
CAJEWF010000029.1	RepeatMasker	LTR/Gypsy	963616	964240	1408	-	.	ID="RND-6_FAMILY-1649";TEgroup="ctg_29%7CRND-6_FAMILY-1649%7C1";Tend="1408";Tstart="972";shortTE="F";uid="e794011a-a23c-4890-9cc5-32589e9931f0"
CAJEWF010000029.1	RepeatMasker	DNA/CMC-EnSpm	1349258	1349671	3275	-	.	ID="ENSPM-N3_BTA";Tend="414";Tstart="1";shortTE="F";uid="d6a01ead-6c7f-47f7-b317-2b0b0818e8de"
CAJEWF010000029.1	RepeatMasker	DNA/CMC-EnSpm	4464302	4464457	1188	-	.	ID="RND-6_FAMILY-10965";Tend="1074";Tstart="919";shortTE="F";uid="7f817812-d5cc-413b-b8eb-243112ddab91"
CAJEWF010000029.1	RepeatMasker	DNA/hAT-Tip100	929339	929466	684	-	.	ID="RND-5_FAMILY-3189";Tend="1669";Tstart="1539";shortTE="F";uid="5a4918b5-4181-4db1-bc1a-d012cfdc3261"
CAJEWF010000029.1	RepeatMasker	DNA/CMC	4068262	4068488	1755	-	.	ID="RND-5_FAMILY-957";Tend="1087";Tstart="860";shortTE="F";uid="5c372a90-25a2-48da-9656-a6ed0c24f2a3"
CAJEWF010000029.1	RepeatMasker	LTR/Gypsy	1334981	1335239	1551	-	.	ID="RND-6_FAMILY-1646";Tend="1504";Tstart="1244";shortTE="F";uid="c28bd1a3-9a33-4104-9bf8-7bcf429e4a0b"
CAJEWF010000029.1	RepeatMasker	Unknown	3029994	3030152	507	-	.	ID="RND-5_FAMILY-38";Tend="1229";Tstart="1082";shortTE="F";uid="f3b98bb0-5d02-4998-9c14-e377350c6038"
CAJEWF010000029.1	RepeatMasker	DNA	2057980	2058116	658	-	.	ID="RND-5_FAMILY-2843";Tend="1248";Tstart="1084";shortTE="F";uid="52c530da-6123-4ae9-aff0-e462b4576dda"
CAJEWF010000029.1	RepeatMasker	LTR/Gypsy	3467006	3467287	2166	-	.	ID="RND-5_FAMILY-27";Tend="1217";Tstart="926";shortTE="F";uid="6173cd44-84cf-44de-900e-f4abb1c502c2"
CAJEWF010000029.1	RepeatMasker	DNA/CMC-Transib	5335174	5335338	964	-	.	ID="RND-5_FAMILY-2303";Tend="926";Tstart="764";shortTE="F";uid="c9bc4208-22b7-4fe9-ad56-b73f103e7bae"
CAJEWF010000029.1	RepeatMasker	DNA	2351565	2351719	641	-	.	ID="RND-2_FAMILY-23";Tend="1193";Tstart="1027";shortTE="F";uid="ffd539cf-8e56-41e7-b8e4-41cb43e182a5"
CAJEWF010000029.1	RepeatMasker	LTR/Gypsy	1346319	1346591	1834	-	.	ID="RND-3_FAMILY-488";Tend="1071";Tstart="799";shortTE="F";uid="925179bb-eddf-4656-a022-3ef223043fcb"
CAJEWF010000029.1	RepeatMasker	LTR/Gypsy	1867149	1867404	1663	-	.	ID="RND-1_FAMILY-255";Tend="1224";Tstart="974";shortTE="F";uid="0f3249a1-08ca-40ec-9fe2-b7a5e5105752"
CAJEWF010000029.1	RepeatMasker	Unknown	5657983	5658219	2054	-	.	ID="RND-6_FAMILY-778";Tend="1184";Tstart="948";shortTE="F";uid="3d0bd3b0-bfe5-4787-b48d-638b3fec6964"
CAJEWF010000029.1	RepeatMasker	DNA/CMC-Transib	3109510	3109673	1118	-	.	ID="RND-5_FAMILY-2303";Tend="929";Tstart="764";shortTE="F";uid="fa67eb65-a927-4749-af6c-059b4b82013f"
CAJEWF010000029.1	RepeatMasker	Unknown	2911131	2911343	1285	-	.	ID="RND-1_FAMILY-720";Tend="1203";Tstart="980";shortTE="F";uid="4727e4cc-271e-4ab2-81bb-03c2b8e1bb41"
CAJEWF010000029.1	RepeatMasker	DNA/CMC	1281335	1281523	907	-	.	ID="RND-5_FAMILY-957";Tend="1054";Tstart="860";shortTE="F";uid="dc2cb669-f6bc-41c6-ac4f-0d9d61ceec92"
CAJEWF010000029.1	RepeatMasker	DNA/CMC	851129	851355	1690	-	.	ID="ENSPM-N1_BTA";Tend="222";Tstart="1";shortTE="F";uid="66c96073-9f83-4488-a60e-13c604be8d8d"
CAJEWF010000029.1	RepeatMasker	RC/Helitron	3307829	3308183	1236	-	.	ID="RND-4_FAMILY-309";Tend="1055";Tstart="719";shortTE="F";uid="deefa3a7-6673-4939-9632-7b66af05fe68"
CAJEWF010000029.1	RepeatMasker	DNA/CMC	2531504	2531762	2077	-	.	ID="RND-5_FAMILY-844";Tend="1106";Tstart="848";shortTE="F";uid="f0c85d10-2503-4e4d-8425-b2dc3e44f56e"
CAJEWF010000029.1	RepeatMasker	DNA/CMC-EnSpm	3059369	3059528	1011	-	.	ID="RND-6_FAMILY-1912";Tend="1116";Tstart="950";shortTE="F";uid="74fdd0f7-e963-4990-bbe5-4f179bc7a2f1"
CAJEWF010000029.1	RepeatMasker	DNA/CMC-Chapaev-3	413284	413740	3977	-	.	ID="RND-1_FAMILY-727";Tend="1217";Tstart="761";shortTE="F";uid="872136c7-0061-4f04-8d3b-42086532d3e9"
CAJEWF010000029.1	RepeatMasker	DNA/CMC-EnSpm	4129538	4129795	1498	-	.	ID="RND-1_FAMILY-56";Tend="1157";Tstart="895";shortTE="F";uid="86e0d5f3-2762-4345-8593-e7bff6d1da5b"
CAJEWF010000029.1	RepeatMasker	DNA	4592289	4592447	953	-	.	ID="RND-1_FAMILY-136";Tend="1067";Tstart="910";shortTE="F";uid="7cb0f326-8fb7-43af-804c-c598739e94c1"
CAJEWF010000029.1	RepeatMasker	DNA/CMC-Transib	4474735	4474902	1165	-	.	ID="RND-5_FAMILY-2303";Tend="929";Tstart="766";shortTE="F";uid="907c161f-707f-45c9-a251-1388f90ac72b"
CAJEWF010000029.1	RepeatMasker	DNA/hAT-Tip100	2092129	2093059	7585	-	.	ID="RND-1_FAMILY-220";Tend="1883";Tstart="950";shortTE="F";uid="6187f41d-1505-489e-9cdb-159c1861cd66"
CAJEWF010000029.1	RepeatMasker	DNA/hAT?	96814	97152	2009	-	.	ID="RND-5_FAMILY-1268";Tend="1172";Tstart="837";shortTE="F";uid="7bc1a14e-fde3-46c8-9c7c-c56ba4ed23bc"
CAJEWF010000029.1	RepeatMasker	Unknown	4256222	4256783	4690	-	.	ID="RND-1_FAMILY-278";Tend="1367";Tstart="809";shortTE="F";uid="e21cee5d-a5b1-4d60-a661-f3af13f61ac2"
CAJEWF010000029.1	RepeatMasker	LTR/Gypsy	2707535	2707787	1055	-	.	ID="RND-6_FAMILY-1646";Tend="1471";Tstart="1245";shortTE="F";uid="04c8da6a-055f-4931-8f08-e45243d1da52"
CAJEWF010000029.1	RepeatMasker	DNA	2780233	2780383	404	-	.	ID="RND-6_FAMILY-2621";Tend="205";Tstart="79";shortTE="F";uid="74f1f5b7-e1cf-465e-8df6-225fbf95b744"
CAJEWF010000029.1	RepeatMasker	DNA	958374	958899	1210	-	.	ID="DNA-1_BTA";Tend="480";Tstart="9";shortTE="F";uid="76a989aa-945e-47d9-8ffa-27ce500da0c4"
CAJEWF010000029.1	RepeatMasker	DNA/CMC-EnSpm	4184138	4184269	864	-	.	ID="RND-6_FAMILY-6392";Tend="828";Tstart="697";shortTE="F";uid="9af52b3d-4156-43ec-9266-70566a683706"
CAJEWF010000029.1	RepeatMasker	DNA	859207	859455	1678	-	.	ID="DNA-5_BTA";Tend="255";Tstart="1";shortTE="F";uid="ca1d5b6b-29ad-4043-9105-53f201e43de6"
CAJEWF010000029.1	RepeatMasker	Unknown	2545541	2545659	481	-	.	ID="RND-6_FAMILY-6020";Tend="1091";Tstart="977";shortTE="F";uid="fc5da34b-3e6c-421a-ae6e-c4e6d783ea46"
CAJEWF010000029.1	RepeatMasker	DNA/hAT?	1847516	1847825	2450	-	.	ID="HAT-N6_BTA";Tend="311";Tstart="1";shortTE="F";uid="3d22d06c-d4ea-45ce-b54d-89031505f518"
CAJEWF010000029.1	RepeatMasker	LTR/Gypsy	3124112	3124378	1802	-	.	ID="RND-6_FAMILY-43";Tend="1174";Tstart="909";shortTE="F";uid="8b5d3efb-cb2c-4ae0-9565-b9ebd52c804c"
CAJEWF010000029.1	RepeatMasker	DNA	1516283	1516404	984	-	.	ID="RND-6_FAMILY-11069";Tend="1028";Tstart="906";shortTE="F";uid="addefaec-3cc6-4ec3-a0cd-659a0d8fef16"
CAJEWF010000029.1	RepeatMasker	DNA/CMC	3682542	3682772	1179	-	.	ID="RND-5_FAMILY-957";Tend="1087";Tstart="852";shortTE="F";uid="37c450cb-4f33-4f7a-9cf7-a3c07781aad4"
CAJEWF010000029.1	RepeatMasker	DNA/CMC-Transib	2193578	2193738	1109	-	.	ID="RND-5_FAMILY-2303";Tend="929";Tstart="766";shortTE="F";uid="35af7b98-fd92-4b3a-bc2e-cb6582f2dcae"
CAJEWF010000029.1	RepeatMasker	DNA	3235026	3235154	409	-	.	ID="RND-1_FAMILY-913";Tend="658";Tstart="527";shortTE="F";uid="a40c8348-3410-4180-adf6-bc5c83b164a9"
CAJEWF010000029.1	RepeatMasker	DNA/CMC	5228606	5228831	1689	-	.	ID="ENSPM-N1_BTA";Tend="228";Tstart="1";shortTE="F";uid="ce6b5be4-9f15-46a9-8ae3-bb05559cf25a"
CAJEWF010000029.1	RepeatMasker	DNA/CMC	1690423	1690665	1299	-	.	ID="RND-5_FAMILY-957";Tend="1087";Tstart="847";shortTE="F";uid="7ef26b06-2133-429c-b266-2ec15317ddb4"
CAJEWF010000029.1	RepeatMasker	DNA/hAT?	3629580	3629753	813	-	.	ID="RND-5_FAMILY-1660";Tend="1131";Tstart="963";shortTE="F";uid="30edbe19-d63a-48b8-9007-20f76c133097"
CAJEWF010000029.1	RepeatMasker	Unknown	2926769	2927157	3103	-	.	ID="RND-1_FAMILY-337";Tend="1339";Tstart="950";shortTE="F";uid="a7fe988e-e00c-4486-9220-f1126a268b2c"
CAJEWF010000029.1	RepeatMasker	Unknown	898089	898458	1922	-	.	ID="RND-5_FAMILY-4439";Tend="1379";Tstart="1006";shortTE="F";uid="36c4a9ea-30a2-47cf-869e-88e1fb0a8151"
CAJEWF010000029.1	RepeatMasker	DNA/CMC	1704422	1704648	1618	-	.	ID="RND-5_FAMILY-957";Tend="1087";Tstart="860";shortTE="F";uid="10792700-e7b1-432f-95e1-a5082e2afabf"
CAJEWF010000029.1	RepeatMasker	DNA/hAT-Tip100	3959955	3960095	626	-	.	ID="RND-5_FAMILY-3189";Tend="1682";Tstart="1544";shortTE="F";uid="e4774469-bf14-48ea-b703-522d18c88b72"
CAJEWF010000029.1	RepeatMasker	DNA/CMC-EnSpm	3465464	3465733	1161	-	.	ID="RND-6_FAMILY-2037";Tend="1570";Tstart="1255";shortTE="F";uid="b93d10a9-a1d5-4d00-b46e-d9c846953bc1"
CAJEWF010000029.1	RepeatMasker	DNA/CMC-EnSpm	550696	550806	626	-	.	ID="RND-6_FAMILY-813";Tend="1117";Tstart="1003";shortTE="F";uid="2a34c790-aa44-4f3d-b2cf-130088d04353"
CAJEWF010000029.1	RepeatMasker	RC/Helitron	3128591	3128992	1537	-	.	ID="RND-4_FAMILY-803";Tend="1212";Tstart="916";shortTE="F";uid="f605f2c0-acbb-4639-86ce-c2a665194ab9"
CAJEWF010000029.1	RepeatMasker	Unknown	604683	605253	4455	-	.	ID="RND-3_FAMILY-932";Tend="1457";Tstart="875";shortTE="F";uid="4fb98e82-d09b-4452-85a2-eac42bffc07f"
CAJEWF010000029.1	RepeatMasker	Unknown	5901189	5901383	457	-	.	ID="RND-1_FAMILY-217";Tend="1257";Tstart="1066";shortTE="F";uid="43bffcd3-0833-4af4-8cfb-e3b187ec0140"
CAJEWF010000029.1	RepeatMasker	Unknown	2513950	2514095	627	-	.	ID="RND-1_FAMILY-27";Tend="1051";Tstart="907";shortTE="F";uid="db993aab-90b5-42a1-a4d5-11eb1f27acea"
CAJEWF010000029.1	RepeatMasker	DNA	5071642	5071802	717	-	.	ID="RND-1_FAMILY-691";Tend="1472";Tstart="1314";shortTE="F";uid="80c8920d-eb25-4ac9-9351-182d9c2d0cfd"
CAJEWF010000029.1	RepeatMasker	DNA/hAT?	594024	594166	1152	-	.	ID="HAT-N6_BTA";Tend="311";Tstart="169";shortTE="F";uid="8ed0ce06-ff7a-4e17-b371-6e7d84114263"
CAJEWF010000029.1	RepeatMasker	DNA/CMC-EnSpm	525784	526070	1680	-	.	ID="rnd-2_family-41";Tend="1278";Tstart="988";shortTE="F";uid="cf0516a8-1355-479a-bd2f-f90f84ccf4d7"
CAJEWF010000029.1	RepeatMasker	RC/Helitron	2669275	2669536	445	-	.	ID="RND-6_FAMILY-12907";Tend="1313";Tstart="1051";shortTE="F";uid="a2cf86ce-3e3f-416f-8625-b0b61bb71614"
CAJEWF010000029.1	RepeatMasker	Unknown	1427133	1427262	446	-	.	ID="RND-6_FAMILY-749";Tend="3174";Tstart="3044";shortTE="F";uid="c4f7e1b4-d8b8-49c4-a457-0e8703182b31"
CAJEWF010000029.1	RepeatMasker	DNA/CMC-EnSpm	5606946	5607203	1787	-	.	ID="RND-1_FAMILY-56";Tend="1155";Tstart="899";shortTE="F";uid="1beb8c53-28b5-402a-888c-df0af733a234"
CAJEWF010000029.1	RepeatMasker	Unknown	5782902	5783029	474	-	.	ID="RND-1_FAMILY-27";Tend="1050";Tstart="917";shortTE="F";uid="3a02d96e-5092-46c7-b10c-89de7fb37a3b"
CAJEWF010000029.1	RepeatMasker	DNA/CMC	5045647	5046240	4860	-	.	ID="RND-5_FAMILY-881";Tend="1957";Tstart="1362";shortTE="F";uid="dcf4eb66-fc8c-4f4d-b7c5-cc433bb8faad"
CAJEWF010000029.1	RepeatMasker	LTR/Gypsy	3859924	3860184	1453	-	.	ID="RND-6_FAMILY-417";Tend="1165";Tstart="905";shortTE="F";uid="8bea3652-da87-442f-a2ad-aa9d80d6dbdf"
CAJEWF010000029.1	RepeatMasker	DNA/CMC-Transib	3057819	3057992	987	-	.	ID="RND-5_FAMILY-2303";Tend="919";Tstart="754";shortTE="F";uid="6df460fe-1eac-43d7-b17e-4d3c79a8408b"
CAJEWF010000029.1	RepeatMasker	Unknown	1825091	1825199	450	-	.	ID="RND-6_FAMILY-1750";Tend="893";Tstart="785";shortTE="F";uid="2e077d60-fc7d-4616-a293-d02625594ae1"
CAJEWF010000029.1	RepeatMasker	DNA	4760266	4760573	1055	-	.	ID="RND-2_FAMILY-6";Tend="1259";Tstart="969";shortTE="F";uid="dbe0fdae-7bd3-4693-9ee2-30301ce6d0a9"
CAJEWF010000029.1	RepeatMasker	LTR/Gypsy	3705657	3705778	466	-	.	ID="RND-6_FAMILY-1646";Tend="1359";Tstart="1239";shortTE="F";uid="bc5ae3d4-6cae-435c-9259-6a9d0ded65d3"
CAJEWF010000029.1	RepeatMasker	DNA/CMC-Transib	2767498	2767659	1071	-	.	ID="RND-5_FAMILY-2303";Tend="926";Tstart="765";shortTE="F";uid="e15d1fc3-5283-44e2-a05f-bf1f2c7189cc"
CAJEWF010000029.1	RepeatMasker	DNA/hAT-Tip100	1188699	1189963	1280	-	.	ID="HAT-N7_BTA";TEgroup="ctg_29%7CHAT-N7_BTA%7C2";Tend="1539";Tstart="1";shortTE="F";uid="2f647567-d0ce-4d44-bf1c-2a5bf9ec40f1"
CAJEWF010000029.1	RepeatMasker	DNA/CMC-EnSpm	5805178	5805498	1110	-	.	ID="RND-6_FAMILY-1912";TEgroup="ctg_29%7CRND-6_FAMILY-1912%7C2";Tend="1124";Tstart="929";shortTE="F";uid="bd3ee9d4-72fe-4129-951a-59bae8e4f577"
CAJEWF010000029.1	RepeatMasker	DNA	1802790	1803293	3970	-	.	ID="DNA-1_BTA";Tend="504";Tstart="1";shortTE="F";uid="b09bb06a-2abe-46ec-a988-95001ab82c81"
CAJEWF010000029.1	RepeatMasker	Unknown	973991	974363	921	-	.	ID="RND-6_FAMILY-1679";Tend="1038";Tstart="665";shortTE="F";uid="a9dde54c-06b8-4f49-92f4-a79755195e9d"
CAJEWF010000029.1	RepeatMasker	DNA/CMC-Transib	4800349	4800501	1009	-	.	ID="RND-5_FAMILY-2303";Tend="931";Tstart="780";shortTE="F";uid="83e5c5e6-d8e3-47b7-8f46-93a8fd11a6d7"
CAJEWF010000029.1	RepeatMasker	DNA	3085587	3085970	2905	-	.	ID="RND-6_FAMILY-26";Tend="1294";Tstart="903";shortTE="F";uid="68059a99-a475-4345-972a-d116dda24602"
CAJEWF010000029.1	RepeatMasker	DNA	4650410	4650677	1871	-	.	ID="DNA-11_BTA";Tend="549";Tstart="282";shortTE="F";uid="154ca5fa-d23a-4a30-843e-2bb40d51b60e"
CAJEWF010000029.1	RepeatMasker	DNA/Sola-2	4243309	4243486	635	-	.	ID="RND-5_FAMILY-866";Tend="4283";Tstart="4099";shortTE="F";uid="372a1004-8051-4954-8b36-7ce187b6b353"
CAJEWF010000029.1	RepeatMasker	DNA/CMC-Transib	1532606	1532778	1367	-	.	ID="RND-5_FAMILY-2303";Tend="937";Tstart="766";shortTE="F";uid="52677b5e-5030-44f6-b5fe-bafe7848d8ce"
CAJEWF010000029.1	RepeatMasker	DNA	5729135	5729391	1289	-	.	ID="RND-1_FAMILY-59";Tend="1244";Tstart="985";shortTE="F";uid="be60f909-4f7e-4cde-be0f-a93a028cb31c"
CAJEWF010000029.1	RepeatMasker	DNA/CMC-EnSpm	4171538	4171698	1134	-	.	ID="RND-6_FAMILY-1912";Tend="1117";Tstart="953";shortTE="F";uid="2dd7ebe4-31c2-437c-9a25-187e040de228"
CAJEWF010000029.1	RepeatMasker	LTR/Gypsy	6083868	6084144	1817	-	.	ID="RND-5_FAMILY-56";Tend="1062";Tstart="791";shortTE="F";uid="237f7c09-0eb6-4048-9577-bc20cec2b965"
CAJEWF010000029.1	RepeatMasker	LTR/DIRS	5759113	5759246	700	-	.	ID="RND-6_FAMILY-2925";Tend="1086";Tstart="952";shortTE="F";uid="9a7afe9e-2ede-4d92-8e0e-700641e1ebd4"
CAJEWF010000029.1	RepeatMasker	DNA	834341	834489	479	-	.	ID="RND-6_FAMILY-8975";Tend="701";Tstart="550";shortTE="F";uid="33e691af-e338-4d08-bc33-64b723e2d9ab"
CAJEWF010000029.1	RepeatMasker	DNA/TcMar-Tc1	394262	394544	892	-	.	ID="MARINER-N1_BTA";Tend="273";Tstart="1";shortTE="F";uid="ca7a9dd2-ae25-4042-bf2f-e41e10739b14"
CAJEWF010000029.1	RepeatMasker	DNA	327937	328207	2053	-	.	ID="RND-5_FAMILY-2645";Tend="1282";Tstart="1006";shortTE="F";uid="289abfe9-32d0-4dc3-a749-75c311b21e8d"
CAJEWF010000029.1	RepeatMasker	DNA/hAT-Tip100	5664508	5665177	3497	-	.	ID="HAT-N2_BTA";Tend="751";Tstart="1";shortTE="F";uid="828ab3d5-2063-4751-bb67-44450f042bdf"
CAJEWF010000029.1	RepeatMasker	RC/Helitron	2769980	2770235	1736	-	.	ID="RND-5_FAMILY-1779";Tend="1061";Tstart="807";shortTE="F";uid="a57feee7-03e1-4244-b641-a13d2fa6da15"
CAJEWF010000029.1	RepeatMasker	LTR/Gypsy	4502451	4502716	1715	-	.	ID="RND-5_FAMILY-1051";Tend="1196";Tstart="933";shortTE="F";uid="519c38a5-e5d9-445a-8967-ee19fe33fc3c"
CAJEWF010000029.1	RepeatMasker	DNA	5396001	5396172	559	-	.	ID="RND-1_FAMILY-23";Tend="2301";Tstart="2133";shortTE="F";uid="97056337-75a5-44ca-bc44-9a5291c8b18c"
CAJEWF010000029.1	RepeatMasker	Unknown	2901405	2901736	2486	-	.	ID="RND-1_FAMILY-377";Tend="1289";Tstart="958";shortTE="F";uid="d5ac8d71-77fe-415f-ab0d-758578582407"
CAJEWF010000029.1	RepeatMasker	LTR/Gypsy	4900384	4900646	1047	-	.	ID="RND-6_FAMILY-1649";Tend="1403";Tstart="1144";shortTE="F";uid="5f81f0fc-0c4f-4163-8225-eed6b359a2fd"
CAJEWF010000029.1	RepeatMasker	DNA/CMC-EnSpm	2567593	2567849	1824	-	.	ID="RND-1_FAMILY-56";Tend="1148";Tstart="895";shortTE="F";uid="6cebfb94-d891-4f01-a97d-59632b0bb535"
CAJEWF010000029.1	RepeatMasker	Unknown	1706358	1706623	2016	-	.	ID="RND-1_FAMILY-137";Tend="1154";Tstart="889";shortTE="F";uid="cfb1d59a-de69-4ec9-9146-8da63e6326b3"
CAJEWF010000029.1	RepeatMasker	DNA	1509167	1509296	506	-	.	ID="RND-6_FAMILY-3232";Tend="671";Tstart="526";shortTE="F";uid="7b6713b6-8214-476c-9fb4-cb7d76933ef5"
CAJEWF010000029.1	RepeatMasker	DNA	3745600	3745700	588	-	.	ID="RND-6_FAMILY-1167";Tend="2084";Tstart="1987";shortTE="F";uid="a4bb0dde-f2ca-4c94-bdfa-3f07b06c7880"
CAJEWF010000029.1	RepeatMasker	DNA	5201682	5201954	1236	-	.	ID="DNA-11_BTA";Tend="549";Tstart="277";shortTE="F";uid="ff48d390-082f-4ca0-8a04-745360e51131"
CAJEWF010000029.1	RepeatMasker	Unknown	5783894	5784272	2851	-	.	ID="RND-1_FAMILY-208";Tend="1327";Tstart="941";shortTE="F";uid="dc50f735-71ec-4ca2-b1f3-7f537052bd69"
CAJEWF010000029.1	RepeatMasker	DNA/TcMar-Mariner	2342996	2343225	600	-	.	ID="RND-1_FAMILY-547";Tend="1129";Tstart="900";shortTE="F";uid="e2848791-1d9e-41c0-a3f5-834dad4c3470"
CAJEWF010000029.1	RepeatMasker	DNA/CMC-EnSpm	1826840	1827252	3164	-	.	ID="ENSPM-N3_BTA";Tend="414";Tstart="1";shortTE="F";uid="5c386e85-7d60-415f-89aa-6019ef757259"
CAJEWF010000029.1	RepeatMasker	DNA/Kolobok	4862976	4863310	1797	-	.	ID="RND-6_FAMILY-2985";Tend="5054";Tstart="4645";shortTE="F";uid="925d8453-7253-4eea-99ce-8021d1b82e61"
CAJEWF010000029.1	RepeatMasker	DNA	1789291	1795870	29919	-	.	ID="rnd-1_family-158";Tend="7532";Tstart="704";shortTE="F";uid="b8061b07-d028-4298-9645-81322cfcb811"
CAJEWF010000029.1	RepeatMasker	RC/Helitron	505570	505695	493	-	.	ID="RND-4_FAMILY-351";Tend="1237";Tstart="1119";shortTE="F";uid="bf14e970-e3ed-40ca-987a-e402dacff3d2"
CAJEWF010000029.1	RepeatMasker	DNA/CMC	1466101	1466321	1844	-	.	ID="ENSPM-N1_BTA";Tend="222";Tstart="1";shortTE="F";uid="64d6f7cf-1d90-4d1b-b1ca-0898891cfbfc"
CAJEWF010000029.1	RepeatMasker	DNA/CMC-EnSpm	1691118	1691283	1340	-	.	ID="RND-6_FAMILY-1912";Tend="1118";Tstart="953";shortTE="F";uid="bbf9f20e-5918-41b7-bab5-7eb51aec7223"
CAJEWF010000029.1	RepeatMasker	DNA/hAT-Tip100	3814825	3815166	1455	-	.	ID="RND-5_FAMILY-4888";Tend="1450";Tstart="1112";shortTE="F";uid="6fa4ccc6-63e3-4c8e-a01b-0b1af3159e39"
CAJEWF010000029.1	RepeatMasker	LINE/RTE	5355391	5355551	458	-	.	ID="RND-5_FAMILY-1939";Tend="1450";Tstart="1284";shortTE="F";uid="23d8940c-ba1f-45c3-b20b-b67e9eef96f6"
CAJEWF010000029.1	RepeatMasker	Unknown	5469047	5469147	408	-	.	ID="RND-4_FAMILY-227";Tend="1246";Tstart="1151";shortTE="F";uid="5143989b-7bf0-475e-aea7-c4a17bf1ebc6"
CAJEWF010000029.1	RepeatMasker	Unknown	4780272	4780440	926	-	.	ID="RND-1_FAMILY-253";Tend="1037";Tstart="872";shortTE="F";uid="f91d281c-968b-4831-8aa5-581a5d2f914f"
CAJEWF010000029.1	RepeatMasker	DNA/TcMar-Tc1	4667226	4667722	2342	-	.	ID="RND-1_FAMILY-152";Tend="1785";Tstart="1294";shortTE="F";uid="bc44905a-7b42-4e09-9026-1604136eed55"
CAJEWF010000029.1	RepeatMasker	LTR/Gypsy	6044892	6045151	859	-	.	ID="RND-6_FAMILY-417";Tend="1153";Tstart="888";shortTE="F";uid="60ffcb2b-5873-4271-82b8-64e8fb8029b4"
CAJEWF010000029.1	RepeatMasker	DNA	293657	293794	705	-	.	ID="dna4-17b_bta";Tend="128";Tstart="1";shortTE="F";uid="a0b5b539-3642-4125-921a-7143f2e92a42"
CAJEWF010000029.1	RepeatMasker	DNA/CMC	3957283	3957602	2495	-	.	ID="RND-1_FAMILY-81";Tend="1264";Tstart="945";shortTE="F";uid="0864be59-fa57-4d7d-9c1f-b92e3eb4a0ea"
CAJEWF010000029.1	RepeatMasker	DNA	2593130	2593392	769	-	.	ID="DNA-5_BTA";Tend="255";Tstart="1";shortTE="F";uid="1014fe3f-6236-474f-b5e1-00d4d73d9fb1"
CAJEWF010000029.1	RepeatMasker	Unknown	1108600	1108704	682	-	.	ID="RND-6_FAMILY-1321";Tend="1215";Tstart="1111";shortTE="F";uid="5c43a0fb-d67f-4c09-8df9-8e0b05d42eb7"
CAJEWF010000029.1	RepeatMasker	DNA	952290	952472	553	-	.	ID="DNA-11_BTA";Tend="206";Tstart="1";shortTE="F";uid="0218dd01-a6a7-4850-96c1-278fb9d3902c"
CAJEWF010000029.1	RepeatMasker	Unknown	4468246	4468370	653	-	.	ID="RND-1_FAMILY-36";Tend="1072";Tstart="947";shortTE="F";uid="99d772a8-b7af-4db2-bf99-af87bcc26d07"
CAJEWF010000029.1	RepeatMasker	DNA	2439371	2439518	509	-	.	ID="RND-3_FAMILY-28";Tend="1286";Tstart="1141";shortTE="F";uid="1144aea3-7ec6-49b4-a16b-1ecd03d31499"
CAJEWF010000029.1	RepeatMasker	DNA/Sola-2	5093869	5094054	1232	-	.	ID="RND-5_FAMILY-31";Tend="1338";Tstart="1153";shortTE="F";uid="2c13ce1e-3a60-4bd1-a7a6-affbec2f5eff"
CAJEWF010000029.1	RepeatMasker	DNA	910361	910469	763	-	.	ID="DNA-11_BTA";Tend="110";Tstart="1";shortTE="F";uid="348a5cba-adeb-43d2-a54c-0f1c659bbb05"
CAJEWF010000029.1	RepeatMasker	Unknown	5325339	5325653	2078	-	.	ID="RND-1_FAMILY-208";Tend="1261";Tstart="941";shortTE="F";uid="6ab93d18-3052-4b42-9d98-7b5fe6b3426e"
CAJEWF010000029.1	RepeatMasker	Unknown	1045091	1045233	1099	-	.	ID="RND-1_FAMILY-27";Tend="1049";Tstart="907";shortTE="F";uid="c9fb66f6-72c1-4f92-a1bc-e344adafa2ac"
CAJEWF010000029.1	RepeatMasker	LTR/Gypsy	2254149	2254858	2375	-	.	ID="RND-3_FAMILY-29";Tend="1737";Tstart="392";shortTE="F";uid="aa6485d1-9aa5-4f9f-805e-1a7ce4de67d4"
CAJEWF010000029.1	RepeatMasker	Unknown	3274892	3275413	715	-	.	ID="RND-1_FAMILY-756";Tend="702";Tstart="209";shortTE="F";uid="d1b27b8c-7215-4431-8894-796c654854a0"
CAJEWF010000029.1	RepeatMasker	DNA/CMC-Transib	271588	271709	731	-	.	ID="RND-5_FAMILY-2303";Tend="940";Tstart="819";shortTE="F";uid="547e433f-222e-4f28-a96a-695767ca9986"
CAJEWF010000029.1	RepeatMasker	Unknown	157896	158012	491	-	.	ID="RND-6_FAMILY-5324";Tend="1040";Tstart="918";shortTE="F";uid="8fb8a249-f284-4aea-8a2f-874cb36052d1"
CAJEWF010000029.1	RepeatMasker	DNA/CMC-EnSpm	3093439	3093647	1720	-	.	ID="RND-6_FAMILY-4485";Tend="1956";Tstart="1747";shortTE="F";uid="01e97b15-1456-4a37-9af9-25e4d572c4a2"
CAJEWF010000029.1	RepeatMasker	LTR/Gypsy	4465605	4465870	1784	-	.	ID="RND-3_FAMILY-25";Tend="1091";Tstart="826";shortTE="F";uid="1eb3c801-e79c-452f-8007-34c4607709c6"
CAJEWF010000029.1	RepeatMasker	Unknown	362194	362506	2074	-	.	ID="RND-1_FAMILY-692";Tend="1197";Tstart="886";shortTE="F";uid="cccd8a4b-d8fc-45b6-8891-6b70821330b6"
CAJEWF010000029.1	RepeatMasker	DNA/CMC	1775987	1776219	1846	-	.	ID="RND-5_FAMILY-957";Tend="1089";Tstart="857";shortTE="F";uid="2329b0f3-350f-4368-b835-9c88f5f9c871"
CAJEWF010000029.1	RepeatMasker	DNA	4928317	4928505	988	-	.	ID="RND-1_FAMILY-136";Tend="1168";Tstart="980";shortTE="F";uid="c0764044-5bb9-437b-ae49-401238d8df51"
CAJEWF010000029.1	RepeatMasker	Unknown	3795728	3796009	1628	-	.	ID="RND-1_FAMILY-233";Tend="1175";Tstart="886";shortTE="F";uid="0c71b135-6c19-4d77-88f6-9357a07dc709"
CAJEWF010000029.1	RepeatMasker	DNA/Sola-1	5948679	5949170	1787	-	.	ID="RND-5_FAMILY-2241";Tend="1324";Tstart="839";shortTE="F";uid="cb09111e-1e06-4cb5-a895-a9c9c18c9f75"
CAJEWF010000029.1	RepeatMasker	DNA/CMC-EnSpm	52538	52847	2216	-	.	ID="rnd-4_family-2404";Tend="1307";Tstart="916";shortTE="F";uid="55eee5a1-b395-40db-83b3-14af2447dad0"
CAJEWF010000029.1	RepeatMasker	RC/Helitron	2349212	2349399	458	-	.	ID="RND-6_FAMILY-3076";Tend="984";Tstart="798";shortTE="F";uid="8d6de701-c2a4-442a-b65c-9fa6f3507017"
CAJEWF010000029.1	RepeatMasker	Unknown	4958011	4958162	1114	-	.	ID="RND-1_FAMILY-498";Tend="3970";Tstart="3819";shortTE="F";uid="30f082eb-19b9-4e44-96d4-ffe0fe43abed"
CAJEWF010000029.1	RepeatMasker	DNA	1158215	1158466	1811	-	.	ID="RND-4_FAMILY-211";Tend="1083";Tstart="836";shortTE="F";uid="9af5dd2c-aba4-4ef5-a05d-ba3783b09793"
CAJEWF010000029.1	RepeatMasker	LTR/Gypsy	284905	285158	1780	-	.	ID="RND-4_FAMILY-31";Tend="1364";Tstart="1107";shortTE="F";uid="ea4b028a-9d0c-4b75-998c-e3e57543eccb"
CAJEWF010000029.1	RepeatMasker	LTR/Gypsy	5867394	5867632	821	-	.	ID="RND-6_FAMILY-417";Tend="1164";Tstart="926";shortTE="F";uid="bf7d5dc9-7332-47f8-9127-f4958f1f8d05"
CAJEWF010000029.1	RepeatMasker	Unknown	4416266	4416368	496	-	.	ID="RND-6_FAMILY-2397";Tend="1008";Tstart="906";shortTE="F";uid="4092e276-1a86-4586-8afc-3dc59a6311ce"
CAJEWF010000029.1	RepeatMasker	DNA/Kolobok	4209152	4209283	998	-	.	ID="RND-6_FAMILY-1166";Tend="2115";Tstart="1574";shortTE="F";uid="a5fcd11a-5dc3-4e54-9517-004fb47a636d"
CAJEWF010000029.1	RepeatMasker	Unknown	4840059	4840204	500	-	.	ID="RND-1_FAMILY-27";Tend="1052";Tstart="907";shortTE="F";uid="e0299f9b-8ad4-4493-9e2b-1a54caed0bfc"
CAJEWF010000029.1	RepeatMasker	LTR/Gypsy	2509923	2510025	572	-	.	ID="RND-5_FAMILY-4600";Tend="1038";Tstart="955";shortTE="F";uid="b267b395-0318-4639-8d59-a8afed8fa54d"
CAJEWF010000029.1	RepeatMasker	DNA	1502099	1502355	1253	-	.	ID="DNA-11_BTA";Tend="551";Tstart="290";shortTE="F";uid="fae21aec-45b7-4c72-870d-c3698751fe4d"
CAJEWF010000029.1	RepeatMasker	DNA/CMC	1436000	1436227	1729	-	.	ID="ENSPM-N1_BTA";Tend="228";Tstart="1";shortTE="F";uid="1a7c19c8-6b42-498b-9336-2be43fc0ba58"
CAJEWF010000029.1	RepeatMasker	DNA	569407	569734	2331	-	.	ID="RND-4_FAMILY-1880";Tend="1241";Tstart="919";shortTE="F";uid="2e5d685f-542a-4edf-92a4-eb6973730826"
CAJEWF010000029.1	RepeatMasker	DNA	1135597	1136092	2651	-	.	ID="DNA-1_BTA";Tend="479";Tstart="9";shortTE="F";uid="9635ca70-a0e2-458d-84cc-080510e3c2dc"
CAJEWF010000029.1	RepeatMasker	DNA/CMC-EnSpm	2719078	2719193	627	-	.	ID="RND-6_FAMILY-6392";Tend="817";Tstart="702";shortTE="F";uid="87fba556-6768-4125-af4b-a97b4dab1731"
CAJEWF010000029.1	RepeatMasker	DNA/Crypton-V	2784052	2784179	418	-	.	ID="RND-1_FAMILY-470";TEgroup="ctg_29%7CRND-1_FAMILY-470%7C1";Tend="1301";Tstart="1183";shortTE="T";uid="fbdac5bf-8b34-4f06-afcb-484618379c95"
CAJEWF010000029.1	RepeatMasker	DNA	4430556	4430701	778	-	.	ID="RND-4_FAMILY-746";Tend="987";Tstart="836";shortTE="F";uid="ba18b4c6-39c1-447f-bd3c-64c2119bd038"
CAJEWF010000029.1	RepeatMasker	Unknown	4848300	4848743	993	-	.	ID="RND-5_FAMILY-674";TEgroup="ctg_29%7CRND-5_FAMILY-674%7C1";Tend="1007";Tstart="834";shortTE="F";uid="b4944d6d-71e8-46eb-b4d5-8e3fc4e6039e"
CAJEWF010000029.1	RepeatMasker	Unknown	5079855	5079995	1049	-	.	ID="RND-1_FAMILY-27";Tend="1048";Tstart="908";shortTE="F";uid="aaac9032-2d72-4bc5-82b4-3950f4f52ce3"
CAJEWF010000029.1	RepeatMasker	Unknown	1265237	1265418	610	-	.	ID="RND-3_FAMILY-330";Tend="1115";Tstart="950";shortTE="F";uid="8a5f2013-2c6a-4f2f-9b1f-e658f538aba5"
CAJEWF010000029.1	RepeatMasker	DNA/hAT-hAT5	1446894	1447066	676	-	.	ID="RND-6_FAMILY-700";Tend="1640";Tstart="1466";shortTE="F";uid="c4d4aedb-d95c-4435-bf89-cfdd34d3c3da"
CAJEWF010000029.1	RepeatMasker	Unknown	3539254	3539766	3671	-	.	ID="RND-6_FAMILY-948";Tend="1461";Tstart="928";shortTE="F";uid="fd08b5b8-3e5b-4bcb-8722-ecb9e8c40162"
CAJEWF010000029.1	RepeatMasker	DNA/TcMar-Tc1	3091722	3092925	10295	-	.	ID="MARINER-N3_BTA";Tend="1201";Tstart="1";shortTE="F";uid="be8205f7-5072-4068-99dd-948bcdbfeb68"
CAJEWF010000029.1	RepeatMasker	DNA/CMC	1477074	1477374	1691	-	.	ID="rnd-5_family-957";Tend="1089";Tstart="840";shortTE="F";uid="a2c3205a-aee1-4a47-abbd-5f9140991032"
CAJEWF010000029.1	RepeatMasker	DNA/MULE-MuDR	2457956	2458186	2020	-	.	ID="RND-1_FAMILY-69";Tend="1183";Tstart="953";shortTE="F";uid="cfe16e10-6444-471f-8403-6375e7aa5789"
CAJEWF010000029.1	RepeatMasker	DNA	4123255	4123675	985	-	.	ID="DNA-11_BTA";TEgroup="ctg_29%7CDNA-11_BTA%7C9";Tend="551";Tstart="120";shortTE="F";uid="8316af1d-8ebd-475d-92ab-49af1ca4bb17"
CAJEWF010000029.1	RepeatMasker	DNA	2467033	2467208	652	-	.	ID="RND-6_FAMILY-2075";Tend="1055";Tstart="883";shortTE="F";uid="72c6b987-4c13-429e-8447-6848f56ec6b4"
CAJEWF010000029.1	RepeatMasker	Unknown	4461965	4462131	1293	-	.	ID="RND-6_FAMILY-11";Tend="1079";Tstart="913";shortTE="F";uid="c2df1146-f7b9-4333-8666-2a7851d8bdcf"
CAJEWF010000029.1	RepeatMasker	DNA/Sola-2	3559227	3559383	1165	-	.	ID="RND-5_FAMILY-1269";Tend="1593";Tstart="1437";shortTE="F";uid="f119755e-1181-49fb-9dbd-e0dede4d08e1"
CAJEWF010000029.1	RepeatMasker	DNA/CMC	4483672	4483884	1590	-	.	ID="ENSPM-N2_BTA";Tend="212";Tstart="1";shortTE="F";uid="c59acd53-2e1e-435d-aee9-ce4ecee71f6d"
CAJEWF010000029.1	RepeatMasker	DNA	1031842	1031972	723	-	.	ID="RND-6_FAMILY-6295";Tend="2773";Tstart="2642";shortTE="F";uid="8678b51a-87b9-488e-9166-85d3b0a27e8f"
CAJEWF010000029.1	RepeatMasker	DNA	4190819	4191024	1096	-	.	ID="dna-5_bta";Tend="255";Tstart="70";shortTE="F";uid="892f62a9-4a2c-4cea-bc75-738f26a73ed1"
CAJEWF010000029.1	RepeatMasker	DNA/CMC-EnSpm	2729861	2730164	1655	-	.	ID="RND-4_FAMILY-447";Tend="1215";Tstart="922";shortTE="F";uid="c787bd6f-3521-4a6a-a9a3-21382df29696"
CAJEWF010000029.1	RepeatMasker	Unknown	5672851	5672965	443	-	.	ID="RND-1_FAMILY-620";Tend="1486";Tstart="1345";shortTE="F";uid="5dd5b7ce-67d7-41e4-83e6-82281f65c128"
CAJEWF010000029.1	RepeatMasker	DNA/hAT?	2853950	2854144	887	-	.	ID="RND-6_FAMILY-24";Tend="1189";Tstart="960";shortTE="F";uid="92c0fd9f-b4b3-4168-b9cb-0d5e5ab88c09"
CAJEWF010000029.1	RepeatMasker	DNA	4366795	4366902	528	-	.	ID="RND-1_FAMILY-136";Tend="1173";Tstart="1059";shortTE="F";uid="6b712cf1-af68-426c-b23d-7e210ca9d8e3"
CAJEWF010000029.1	RepeatMasker	Unknown	4059371	4059600	2056	-	.	ID="RND-6_FAMILY-778";Tend="1180";Tstart="951";shortTE="F";uid="01913ff5-92cc-4a11-92ab-f33266733b48"
CAJEWF010000029.1	RepeatMasker	DNA/CMC-EnSpm	3030159	3030314	1213	-	.	ID="RND-6_FAMILY-10965";Tend="1069";Tstart="914";shortTE="F";uid="506e707e-a194-445a-91b2-8af8efa274d1"
CAJEWF010000029.1	RepeatMasker	DNA	1376334	1376611	2305	-	.	ID="RND-6_FAMILY-14136";Tend="1103";Tstart="826";shortTE="F";uid="722e5be3-07c1-43ec-aea6-ee1b59f3fa7e"
CAJEWF010000029.1	RepeatMasker	LINE/I	641589	642018	2837	-	.	ID="I-8_BTA";Tend="6242";Tstart="5813";shortTE="F";uid="08517de0-664a-488b-8d83-16de2000e023"
CAJEWF010000029.1	RepeatMasker	DNA/CMC	5007000	5007249	1764	-	.	ID="RND-5_FAMILY-957";Tend="1111";Tstart="866";shortTE="F";uid="5c60cc82-2d80-4c38-b825-7d69303d0c4c"
CAJEWF010000029.1	RepeatMasker	DNA/CMC-Transib	1481402	1481511	858	-	.	ID="RND-5_FAMILY-2303";Tend="873";Tstart="764";shortTE="F";uid="4f191c3d-6462-4d09-9666-1b974c20ad83"
CAJEWF010000029.1	RepeatMasker	DNA	202978	208355	44735	-	.	ID="RND-5_FAMILY-3441";Tend="6074";Tstart="703";shortTE="F";uid="82ff2447-1216-481d-be80-ff93a7229818"
CAJEWF010000029.1	RepeatMasker	DNA	2887034	2887539	708	-	.	ID="RND-5_FAMILY-3328";Tend="5361";Tstart="4829";shortTE="F";uid="18d4c3a7-6c2f-41ac-b23a-9bae0623226b"
CAJEWF010000029.1	RepeatMasker	DNA/CMC-EnSpm	1809832	1809958	521	-	.	ID="RND-6_FAMILY-6392";Tend="823";Tstart="699";shortTE="F";uid="3f635604-326f-4fbe-ad3d-26e877c1bd1c"
CAJEWF010000029.1	RepeatMasker	DNA/CMC-EnSpm	2089260	2089523	1684	-	.	ID="RND-6_FAMILY-1077";Tend="1178";Tstart="912";shortTE="F";uid="6ec72756-1bc5-417c-8745-347e857ac4b1"
CAJEWF010000029.1	RepeatMasker	LTR/Gypsy	1405837	1406302	1141	-	.	ID="RND-6_FAMILY-6215";Tend="1592";Tstart="1153";shortTE="F";uid="89629c51-cced-4921-9a9e-d1dc1f522c04"
CAJEWF010000029.1	RepeatMasker	Unknown	2492139	2492383	1484	-	.	ID="RND-5_FAMILY-1778";Tend="1148";Tstart="897";shortTE="F";uid="145ba8d1-d2f4-45ee-8123-8ee13add3e31"
CAJEWF010000029.1	RepeatMasker	DNA/TcMar-Tc1	3965412	3965657	588	-	.	ID="RND-6_FAMILY-150";Tend="2181";Tstart="1932";shortTE="F";uid="e31e59bd-8838-4f5a-bc30-efc3312654bb"
CAJEWF010000029.1	RepeatMasker	DNA/PIF-Spy	116123	116324	491	-	.	ID="RND-6_FAMILY-7525";Tend="1170";Tstart="969";shortTE="F";uid="1cd74cf8-850f-4c67-8ce6-806aa4faea0d"
CAJEWF010000029.1	RepeatMasker	Unknown	4101731	4101907	1066	-	.	ID="RND-1_FAMILY-381";Tend="962";Tstart="791";shortTE="F";uid="2eb44903-9ecd-4149-976d-55573bd9bbef"
CAJEWF010000029.1	RepeatMasker	LTR/Gypsy	1119295	1119595	558	-	.	ID="RND-5_FAMILY-4600";Tend="1212";Tstart="917";shortTE="F";uid="5eca7b85-1eeb-4096-9bc4-19ffc7a0f472"
CAJEWF010000029.1	RepeatMasker	DNA/CMC-EnSpm	4039590	4039768	509	-	.	ID="rnd-6_family-1165";Tend="1594";Tstart="1242";shortTE="F";uid="2f5579f0-0ad0-4006-921a-50ae1aef43e4"
CAJEWF010000029.1	RepeatMasker	LTR/Gypsy	796010	796193	850	-	.	ID="RND-6_FAMILY-1646";Tend="1428";Tstart="1248";shortTE="F";uid="91cc94f2-ca13-423d-8fbc-e9939c39deb1"
CAJEWF010000029.1	RepeatMasker	Unknown	1150756	1150998	987	-	.	ID="RND-1_FAMILY-328";Tend="1174";Tstart="932";shortTE="F";uid="5046804c-7a6a-4051-8cd8-d1933904fec5"
CAJEWF010000029.1	RepeatMasker	DNA	1163801	1164306	3511	-	.	ID="DNA-1_BTA";Tend="504";Tstart="1";shortTE="F";uid="e0f99326-bc38-4faf-a9c9-32d55c1316b0"
CAJEWF010000029.1	RepeatMasker	Unknown	1290966	1291102	470	-	.	ID="RND-1_FAMILY-27";Tend="1048";Tstart="919";shortTE="F";uid="1a56f16b-af44-4136-830a-7d51a8567fdd"
CAJEWF010000029.1	RepeatMasker	Unknown	485384	485670	2123	-	.	ID="RND-1_FAMILY-202";Tend="1211";Tstart="915";shortTE="F";uid="2471f865-0b62-41e1-bdaa-14cd613a6cf6"
CAJEWF010000029.1	RepeatMasker	Unknown	4753954	4754283	911	-	.	ID="RND-1_FAMILY-217";Tend="1265";Tstart="928";shortTE="F";uid="0d30fb99-3e77-4611-a19e-a3972033e0c1"
CAJEWF010000029.1	RepeatMasker	DNA/CMC-Transib	1575788	1575948	1082	-	.	ID="RND-5_FAMILY-2303";Tend="926";Tstart="766";shortTE="F";uid="6730d6f3-8970-4088-ab9c-a12a3ebb238b"
CAJEWF010000029.1	RepeatMasker	Unknown	2757321	2757812	4041	-	.	ID="RND-4_FAMILY-624";Tend="1355";Tstart="865";shortTE="F";uid="a7189ad6-3390-488c-991d-0f1c74443653"
CAJEWF010000029.1	RepeatMasker	DNA	633845	633989	812	-	.	ID="DNA-9_BTA";Tend="147";Tstart="1";shortTE="F";uid="fe0b5a7f-0640-4bc3-8a8e-22288cd3e7e0"
CAJEWF010000029.1	RepeatMasker	Unknown	1927544	1927857	921	-	.	ID="RND-6_FAMILY-1752";Tend="1260";Tstart="965";shortTE="F";uid="7d6be42d-c607-4ed2-99db-e7a72c9a9fe4"
CAJEWF010000029.1	RepeatMasker	DNA	6052059	6052333	1587	-	.	ID="RND-1_FAMILY-59";Tend="1244";Tstart="981";shortTE="F";uid="2aec7687-dce6-46b6-87da-82a795653d5c"
CAJEWF010000029.1	RepeatMasker	DNA/CMC-Transib	2132042	2132207	933	-	.	ID="RND-5_FAMILY-2303";Tend="930";Tstart="766";shortTE="F";uid="3deef0eb-87fe-4dec-8a79-a7d661729d94"
CAJEWF010000029.1	RepeatMasker	Unknown	3480005	3480360	1873	-	.	ID="RND-3_FAMILY-258";Tend="1133";Tstart="769";shortTE="F";uid="17b62071-6e0c-4859-bbc2-c299eba30a61"
CAJEWF010000029.1	RepeatMasker	Unknown	718253	718389	465	-	.	ID="RND-6_FAMILY-2397";Tend="1510";Tstart="1370";shortTE="F";uid="fe743372-3be9-467f-a461-0916fccefb7a"
CAJEWF010000029.1	RepeatMasker	DNA	744101	745355	8973	-	.	ID="RND-5_FAMILY-3498";Tend="1267";Tstart="81";shortTE="F";uid="2c3345b6-251f-472c-a036-78f125a010fb"
CAJEWF010000029.1	RepeatMasker	DNA/PIF-Spy	1352179	1352381	569	-	.	ID="RND-6_FAMILY-1132";Tend="1235";Tstart="1038";shortTE="F";uid="7f323cc0-a97b-4ed4-906a-c7376e87f7e5"
CAJEWF010000029.1	RepeatMasker	Unknown	1161384	1161512	498	-	.	ID="RND-1_FAMILY-78";Tend="1081";Tstart="952";shortTE="F";uid="b6aa05a2-0503-40fc-a5f3-f93a359eba4d"
CAJEWF010000029.1	RepeatMasker	DNA/CMC	3882242	3882461	1578	-	.	ID="ENSPM-N1_BTA";Tend="222";Tstart="1";shortTE="F";uid="8e4c846f-6751-476d-82e9-09689e2b6e4a"
CAJEWF010000029.1	RepeatMasker	DNA/CMC-EnSpm	4786623	4786892	1024	-	.	ID="RND-1_FAMILY-56";Tend="1148";Tstart="885";shortTE="F";uid="c009f53e-5802-42e3-bc82-6c567d5eaa53"
CAJEWF010000029.1	RepeatMasker	LTR/Gypsy	1443828	1444070	528	-	.	ID="RND-3_FAMILY-488";Tend="1073";Tstart="798";shortTE="F";uid="b3dddeda-a000-4d13-9193-32bd4cebd291"
CAJEWF010000029.1	RepeatMasker	Unknown	4469517	4469646	794	-	.	ID="RND-1_FAMILY-27";Tend="1041";Tstart="909";shortTE="F";uid="7c4803e6-2542-4f01-96a4-d6d26e104cee"
CAJEWF010000029.1	RepeatMasker	DNA	269278	269398	415	-	.	ID="DNA-9_BTA";Tend="144";Tstart="32";shortTE="F";uid="ed206a2e-78e1-4932-843c-85abcf79c6dc"
CAJEWF010000029.1	RepeatMasker	LTR/Gypsy	3870442	3870697	962	-	.	ID="RND-6_FAMILY-417";Tend="1167";Tstart="912";shortTE="F";uid="d78ee676-c5f1-407d-a3e8-ec8e6c875ad0"
CAJEWF010000029.1	RepeatMasker	RC/Helitron	990713	990831	410	-	.	ID="HELITRON-1N1B_BTA";Tend="570";Tstart="447";shortTE="F";uid="04899380-0985-4bc1-bc2f-6a82920ae327"
CAJEWF010000029.1	RepeatMasker	LTR/Gypsy	2070393	2071428	8500	-	.	ID="RND-1_FAMILY-459";Tend="1783";Tstart="755";shortTE="F";uid="a53c31ab-7be6-45b8-b192-8d41c3330c35"
CAJEWF010000029.1	RepeatMasker	DNA/CMC-EnSpm	5524368	5524503	761	-	.	ID="RND-6_FAMILY-6392";Tend="827";Tstart="692";shortTE="F";uid="5103e7b4-e5cb-4fc0-b922-220996581dc2"
CAJEWF010000029.1	RepeatMasker	DNA/CMC	4655518	4655744	1642	-	.	ID="ENSPM-N1_BTA";Tend="228";Tstart="1";shortTE="F";uid="fb53677b-6111-4a6d-8ae0-a3b1b03914c9"
CAJEWF010000029.1	RepeatMasker	DNA/hAT-Tip100	2785085	2785335	1361	-	.	ID="RND-5_FAMILY-3523";Tend="923";Tstart="671";shortTE="F";uid="ae7221d2-c18f-4237-a642-e8f5a4231794"
CAJEWF010000029.1	RepeatMasker	DNA/CMC-Transib	5803805	5803975	1161	-	.	ID="RND-5_FAMILY-2303";Tend="929";Tstart="762";shortTE="F";uid="6348dde4-8d84-4dd5-b525-cae14a1cf967"
CAJEWF010000029.1	RepeatMasker	Unknown	41710	41830	868	-	.	ID="RND-1_FAMILY-371";Tend="986";Tstart="866";shortTE="F";uid="111a8afa-5695-4021-acf5-94df883030d3"
CAJEWF010000029.1	RepeatMasker	LTR/Gypsy	1471474	1471723	919	-	.	ID="RND-6_FAMILY-417";Tend="1156";Tstart="912";shortTE="F";uid="c4291521-98ce-4342-ba0f-939932048b92"
CAJEWF010000029.1	RepeatMasker	DNA/hAT-Tip100	5899407	5900161	3208	-	.	ID="HAT-N2_BTA";Tend="751";Tstart="1";shortTE="F";uid="929d8a03-119b-40b8-bd8c-b0497d7455c7"
CAJEWF010000029.1	RepeatMasker	DNA/CMC-Transib	2082186	2082349	1204	-	.	ID="RND-5_FAMILY-2303";Tend="929";Tstart="766";shortTE="F";uid="9ad2cbf2-4d38-4ce5-be26-5495dd7771d6"
CAJEWF010000029.1	RepeatMasker	DNA	1872490	1872625	556	-	.	ID="DNA-11_BTA";Tend="551";Tstart="416";shortTE="F";uid="fa150be5-35ef-4099-adbf-06465ebeb167"
CAJEWF010000029.1	RepeatMasker	Unknown	3171101	3171324	1079	-	.	ID="RND-1_FAMILY-614";Tend="1489";Tstart="1282";shortTE="F";uid="a488f3e8-b9c6-4d8e-b543-7079be94cc58"
CAJEWF010000029.1	RepeatMasker	Unknown	1030320	1031300	7418	-	.	ID="RND-1_FAMILY-330";Tend="1791";Tstart="825";shortTE="F";uid="880d09d0-f711-4828-b986-0bb1c225505e"
CAJEWF010000029.1	RepeatMasker	DNA/hAT-Tip100	3943838	3944101	1979	-	.	ID="RND-6_FAMILY-968";Tend="5451";Tstart="5189";shortTE="F";uid="0629e4e1-3605-4e5b-97ff-9f86f854fd06"
CAJEWF010000029.1	RepeatMasker	RC/Helitron	4026352	4026851	1334	-	.	ID="RND-5_FAMILY-656";Tend="2085";Tstart="1598";shortTE="F";uid="6871b224-f96a-4951-9bad-65aba2809e89"
CAJEWF010000029.1	RepeatMasker	Unknown	4848950	4849269	832	-	.	ID="RND-2_FAMILY-342";Tend="825";Tstart="512";shortTE="F";uid="7b47ec3d-b950-4f73-8ca2-d54476265c7e"
CAJEWF010000029.1	RepeatMasker	Unknown	4806898	4807061	965	-	.	ID="RND-6_FAMILY-1750";Tend="1006";Tstart="851";shortTE="F";uid="c911fc88-43cf-4b79-84c8-13269e8101e4"
CAJEWF010000029.1	RepeatMasker	Unknown	211466	211901	2339	-	.	ID="RND-1_FAMILY-554";Tend="1343";Tstart="910";shortTE="F";uid="e2666338-5898-423a-b9bf-c26c4ac0f8e2"
CAJEWF010000029.1	RepeatMasker	DNA/CMC-EnSpm	507967	508122	1110	-	.	ID="RND-6_FAMILY-1912";Tend="1118";Tstart="953";shortTE="F";uid="0f5b87d4-f410-455b-9cb3-ce6f5f710668"
CAJEWF010000029.1	RepeatMasker	DNA/Sola-2	1220350	1222191	9828	-	.	ID="RND-1_FAMILY-872";Tend="3819";Tstart="1948";shortTE="F";uid="30bcdc48-b64e-48e4-9ed8-bff7a3404783"
CAJEWF010000029.1	RepeatMasker	DNA	4459360	4459474	650	-	.	ID="RND-1_FAMILY-110";Tend="1397";Tstart="1283";shortTE="F";uid="ba6bd1d8-93fe-433e-9d8d-433774092293"
CAJEWF010000029.1	RepeatMasker	DNA	3840202	3840455	1377	-	.	ID="DNA-5_BTA";Tend="255";Tstart="1";shortTE="F";uid="b29b027f-b088-4743-8ce9-0b88d86bda38"
CAJEWF010000029.1	RepeatMasker	DNA	1168633	1168911	1702	-	.	ID="RND-1_FAMILY-59";Tend="1257";Tstart="984";shortTE="F";uid="f1d2eafb-f013-47ee-bcdb-5b6f59c36df9"
CAJEWF010000029.1	RepeatMasker	Unknown	2390013	2390138	478	-	.	ID="RND-6_FAMILY-5162";Tend="5077";Tstart="4945";shortTE="F";uid="d6a9da39-2e0f-4a4b-a897-937250d937b2"
CAJEWF010000029.1	RepeatMasker	DNA/PIF-Harbinger	4434331	4434581	1641	-	.	ID="RND-4_FAMILY-1090";Tend="1202";Tstart="950";shortTE="F";uid="75c7c17c-d759-41e4-a51b-2b0eaa793246"
CAJEWF010000029.1	RepeatMasker	DNA	588848	589093	1173	-	.	ID="RND-1_FAMILY-125";Tend="1464";Tstart="1215";shortTE="F";uid="bca6787d-a69e-4bf1-a733-b7bb0677aafd"
CAJEWF010000029.1	RepeatMasker	DNA/CMC-EnSpm	4651827	4652087	1923	-	.	ID="RND-2_FAMILY-41";Tend="1262";Tstart="1002";shortTE="F";uid="ce5d4362-6734-47ab-bfff-855662943ce2"
CAJEWF010000029.1	RepeatMasker	DNA/CMC	4804316	4804452	1058	-	.	ID="RND-1_FAMILY-81";Tend="1259";Tstart="1123";shortTE="F";uid="22437665-c31d-4ee4-9e33-be81c6901971"
CAJEWF010000029.1	RepeatMasker	RC/Helitron	1886031	1886154	825	-	.	ID="RND-1_FAMILY-419";Tend="1103";Tstart="980";shortTE="F";uid="90da224b-a547-49a3-80a4-3e1b6373a2bf"
CAJEWF010000029.1	RepeatMasker	DNA	6000180	6000285	489	-	.	ID="DNA-5_BTA";Tend="255";Tstart="147";shortTE="F";uid="70915fa4-e197-477b-89ce-e7be4782c37a"
CAJEWF010000029.1	RepeatMasker	DNA/CMC-EnSpm	527884	528177	1575	-	.	ID="rnd-6_family-7144";Tend="1268";Tstart="967";shortTE="F";uid="dbba960b-32bf-498f-a953-d930602f36dc"
CAJEWF010000029.1	RepeatMasker	DNA/CMC	4665760	4665986	1828	-	.	ID="ENSPM-N1_BTA";Tend="228";Tstart="1";shortTE="F";uid="df2c2423-44bc-4f1d-b886-1fc720eaefb5"
CAJEWF010000029.1	RepeatMasker	Unknown	538856	538997	573	-	.	ID="RND-6_FAMILY-16091";Tend="1714";Tstart="1592";shortTE="F";uid="cd76a364-851d-4aef-b379-fdc4ede69ce0"
CAJEWF010000029.1	RepeatMasker	Unknown	4772049	4772390	1963	-	.	ID="RND-1_FAMILY-331";Tend="1115";Tstart="781";shortTE="F";uid="b7c1923b-b9bc-41ea-8caa-1efd1fb7f070"
CAJEWF010000029.1	RepeatMasker	LINE/L2	3374386	3375831	10383	-	.	ID="RND-1_FAMILY-520";Tend="6050";Tstart="4612";shortTE="F";uid="2e0a527e-4ec8-43fa-b07d-20894cd40edd"
CAJEWF010000029.1	RepeatMasker	Unknown	2140991	2141178	751	-	.	ID="RND-1_FAMILY-36";Tend="1146";Tstart="952";shortTE="F";uid="5eb415a2-927e-4901-a7b7-e2ae07e78857"
CAJEWF010000029.1	RepeatMasker	Unknown	848049	848212	1296	-	.	ID="RND-2_FAMILY-63";Tend="1032";Tstart="868";shortTE="F";uid="39f454f3-0580-4cae-ad85-4964aa39a4c7"
CAJEWF010000029.1	RepeatMasker	DNA/TcMar-Tc1	4764054	4764604	897	-	.	ID="RND-6_FAMILY-2107";TEgroup="ctg_29%7CRND-6_FAMILY-2107%7C1";Tend="787";Tstart="325";shortTE="F";uid="8d6a0bf8-d5d6-4530-a648-f87366e002e8"
CAJEWF010000029.1	RepeatMasker	LTR/Copia	5170140	5170749	2772	-	.	ID="RND-3_FAMILY-132";Tend="1522";Tstart="904";shortTE="F";uid="508d4b5a-9a0e-453d-8402-8130c491bf44"
CAJEWF010000029.1	RepeatMasker	DNA/PIF-Harbinger	2702646	2702840	1059	-	.	ID="RND-4_FAMILY-1090";Tend="1199";Tstart="1004";shortTE="F";uid="32c6b869-e55d-4c66-b933-4ec084a070b7"
CAJEWF010000029.1	RepeatMasker	DNA/CMC-EnSpm	4896421	4896583	712	-	.	ID="RND-6_FAMILY-2124";Tend="1669";Tstart="1509";shortTE="F";uid="5c73ae8f-6916-49f9-b6b5-37b610131b5c"
CAJEWF010000029.1	RepeatMasker	RC/Helitron	829372	829576	1116	-	.	ID="RND-6_FAMILY-5434";Tend="4714";Tstart="4507";shortTE="F";uid="7e97dbb5-7f6f-41b7-ab7c-5240fe6ab01e"
CAJEWF010000029.1	RepeatMasker	DNA/TcMar-Mariner	3343241	3343423	1392	-	.	ID="RND-6_FAMILY-5993";Tend="2052";Tstart="1749";shortTE="F";uid="1414f90c-9e13-443e-8211-a0d32040321b"
CAJEWF010000029.1	RepeatMasker	DNA/PIF-Harbinger	1034336	1034539	656	-	.	ID="RND-4_FAMILY-1090";Tend="1381";Tstart="1180";shortTE="F";uid="29da48d9-8aca-4ffb-858e-0801544387fa"
CAJEWF010000029.1	RepeatMasker	DNA/CMC-EnSpm	4928502	4928646	1000	-	.	ID="RND-6_FAMILY-2037";Tend="1404";Tstart="1260";shortTE="F";uid="090666bd-61f5-41f5-838b-e79a89a7f1ac"
CAJEWF010000029.1	RepeatMasker	DNA	1358910	1359129	950	-	.	ID="DNA-11_BTA";Tend="275";Tstart="55";shortTE="F";uid="65ddcf91-bb85-43eb-b321-c877d4f35201"
CAJEWF010000029.1	RepeatMasker	DNA/CMC-EnSpm	37073	37296	1142	-	.	ID="RND-6_FAMILY-1077";Tend="1168";Tstart="913";shortTE="F";uid="9bf511a5-444d-4837-a1be-d38cb6226164"
CAJEWF010000029.1	RepeatMasker	DNA/CMC	4965815	4966037	975	-	.	ID="RND-5_FAMILY-957";Tend="1087";Tstart="864";shortTE="F";uid="87b16189-7dce-4d5c-a248-424a90a9a1c8"
CAJEWF010000029.1	RepeatMasker	Unknown	3248789	3249178	1189	-	.	ID="RND-6_FAMILY-2688";Tend="1354";Tstart="945";shortTE="F";uid="e3311238-11ae-4397-845b-3cabaf074944"
CAJEWF010000029.1	RepeatMasker	Unknown	5286144	5286248	710	-	.	ID="RND-4_FAMILY-1405";Tend="1524";Tstart="1423";shortTE="F";uid="3c26e2d8-775e-4eb6-a859-6f42ae7b8694"
CAJEWF010000029.1	RepeatMasker	DNA/hAT-Tip100	714476	714652	769	-	.	ID="RND-6_FAMILY-5163";Tend="543";Tstart="371";shortTE="F";uid="8a50794f-c888-4f28-80d2-55c40e9cef08"
CAJEWF010000029.1	RepeatMasker	DNA	4163456	4163691	864	-	.	ID="DNA-10_BTA";Tend="434";Tstart="197";shortTE="F";uid="93b48aca-e247-4757-8e80-7a206a5f9f84"
CAJEWF010000029.1	RepeatMasker	Unknown	3725773	3725970	988	-	.	ID="RND-4_FAMILY-162";Tend="1239";Tstart="1040";shortTE="F";uid="209877d3-83cb-4a04-ab3b-812e0923bf1b"
CAJEWF010000029.1	RepeatMasker	Unknown	2094302	2094586	2138	-	.	ID="RND-6_FAMILY-1708";Tend="1271";Tstart="966";shortTE="F";uid="a0098c71-3f55-425d-bc50-f0080f243aea"
CAJEWF010000029.1	RepeatMasker	DNA	873963	874232	1218	-	.	ID="RND-3_FAMILY-135";Tend="1169";Tstart="880";shortTE="F";uid="394df283-d07c-4b37-9783-6c1297854d52"
CAJEWF010000029.1	RepeatMasker	LTR/Gypsy	2280770	2280937	734	-	.	ID="RND-6_FAMILY-1649";Tend="1153";Tstart="974";shortTE="F";uid="bff1fc11-00bc-4585-a271-838ae287cebe"
CAJEWF010000029.1	RepeatMasker	DNA/CMC	4811527	4811775	1233	-	.	ID="RND-1_FAMILY-116";Tend="2548";Tstart="2294";shortTE="F";uid="656eff24-082e-401b-a849-fe9b2111c43e"
CAJEWF010000029.1	RepeatMasker	SINE/tRNA-Core	2867630	2868011	1329	-	.	ID="RND-1_FAMILY-159";TEgroup="ctg_29%7CRND-1_FAMILY-159%7C2";Tend="1342";Tstart="1066";shortTE="F";uid="7e75b7b9-5153-4b71-8da9-fd8e3ac51949"
CAJEWF010000029.1	RepeatMasker	DNA/CMC	3903587	3903793	920	-	.	ID="RND-6_FAMILY-5287";Tend="1123";Tstart="904";shortTE="F";uid="e6d9cd50-e53e-485c-9775-1a3b7e4eb503"
CAJEWF010000029.1	RepeatMasker	DNA	349764	349883	658	-	.	ID="DNA-9_BTA";Tend="147";Tstart="28";shortTE="F";uid="44030f10-6c0e-4794-8740-f5bc25e2b56f"
CAJEWF010000029.1	RepeatMasker	DNA/CMC-EnSpm	3820715	3821133	3459	-	.	ID="ENSPM-N3_BTA";Tend="414";Tstart="1";shortTE="F";uid="2904667b-f98e-4a75-9615-39d3cd0317ab"
CAJEWF010000029.1	RepeatMasker	DNA/CMC-EnSpm	4189658	4189793	755	-	.	ID="RND-6_FAMILY-6392";Tend="829";Tstart="694";shortTE="F";uid="b15d5f1d-536b-456c-8e8e-f1786e40f1d9"
CAJEWF010000029.1	RepeatMasker	LTR/Pao	1684002	1684383	2989	-	.	ID="RND-1_FAMILY-112";Tend="1297";Tstart="917";shortTE="F";uid="989bfd9b-75c2-4b13-95b2-dc526fde502f"
CAJEWF010000029.1	RepeatMasker	DNA/CMC-EnSpm	1398183	1398349	1249	-	.	ID="RND-6_FAMILY-1912";Tend="1116";Tstart="950";shortTE="F";uid="28d629f0-ecc9-4310-820c-eda515ef1d4f"
CAJEWF010000029.1	RepeatMasker	DNA	1619069	1619266	747	-	.	ID="DNA-11_BTA";Tend="476";Tstart="275";shortTE="F";uid="08d306e5-652d-4640-8274-e0c217edb1e4"
CAJEWF010000029.1	RepeatMasker	LTR/Gypsy	4425285	4425549	2086	-	.	ID="RND-3_FAMILY-25";Tend="1088";Tstart="821";shortTE="F";uid="51fcaf02-6d25-430a-be6a-e2f4562aa929"
CAJEWF010000029.1	RepeatMasker	DNA/CMC	3798510	3798717	1679	-	.	ID="ENSPM-N2_BTA";Tend="212";Tstart="1";shortTE="F";uid="69afa44a-8cbf-4dd3-ab8b-4c5f78515260"
CAJEWF010000029.1	RepeatMasker	DNA/Academ-1	5542970	5543268	1585	-	.	ID="RND-6_FAMILY-3554";Tend="3434";Tstart="3116";shortTE="F";uid="609854fa-cf0f-4e1a-a249-ff480267ea79"
CAJEWF010000029.1	RepeatMasker	DNA	1942897	1943400	3930	-	.	ID="DNA-1_BTA";Tend="504";Tstart="1";shortTE="F";uid="e0decce0-8be7-4f07-9234-dcfa6f4adc54"
CAJEWF010000029.1	RepeatMasker	DNA/PIF-Spy	4273052	4273403	764	-	.	ID="ISL2EU-2_BTA";TEgroup="ctg_29%7CISL2EU-2_BTA%7C2";Tend="185";Tstart="1";shortTE="F";uid="f746f6be-cea1-42dc-81bd-3f26e46db41b"
CAJEWF010000029.1	RepeatMasker	Unknown	1489003	1489232	567	-	.	ID="RND-5_FAMILY-114";Tend="1169";Tstart="948";shortTE="F";uid="3be5cd0b-eda2-427b-846c-322d6c220fa8"
CAJEWF010000029.1	RepeatMasker	DNA/hAT-Tip100	5743028	5743741	4941	-	.	ID="HAT-N2_BTA";Tend="781";Tstart="1";shortTE="F";uid="85c4bbdc-63aa-4734-b4d8-bf065b5843c5"
CAJEWF010000029.1	RepeatMasker	DNA	2806662	2806970	2342	-	.	ID="RND-4_FAMILY-1911";Tend="1163";Tstart="835";shortTE="F";uid="1960e8d5-0a05-410a-8de4-116faff03069"
CAJEWF010000029.1	RepeatMasker	Unknown	2430799	2431025	693	-	.	ID="RND-5_FAMILY-5134";Tend="1107";Tstart="848";shortTE="F";uid="34cc8e6f-3e03-4906-ac1d-4593dd868424"
CAJEWF010000029.1	RepeatMasker	RC/Helitron	2096974	2097153	437	-	.	ID="RND-1_FAMILY-463";Tend="4262";Tstart="4080";shortTE="F";uid="5d5c5c82-c8c1-4715-a67f-18e3c46f9be8"
CAJEWF010000029.1	RepeatMasker	DNA/CMC-Transib	510948	511115	1157	-	.	ID="RND-5_FAMILY-2303";Tend="940";Tstart="773";shortTE="F";uid="16805ae2-9e0d-4103-8de4-6e6e04084693"
CAJEWF010000029.1	RepeatMasker	DNA	2343318	2343569	699	-	.	ID="RND-5_FAMILY-244";Tend="3536";Tstart="3290";shortTE="F";uid="31e5ba99-3919-41ba-8e45-e43c1b532ac2"
CAJEWF010000029.1	RepeatMasker	DNA	4166916	4167092	709	-	.	ID="DNA-11_BTA";Tend="187";Tstart="2";shortTE="F";uid="0045e6ae-2f9c-4baf-b3c2-d9868d84e8ee"
CAJEWF010000029.1	RepeatMasker	DNA/CMC-Chapaev-3	6045453	6045597	1107	-	.	ID="RND-6_FAMILY-649";Tend="1909";Tstart="1765";shortTE="F";uid="7406bafc-493b-4fd9-9d0b-76b9b7c7f851"
CAJEWF010000029.1	RepeatMasker	DNA/TcMar-Mariner	3826355	3826732	1518	-	.	ID="RND-1_FAMILY-703";TEgroup="ctg_29%7CRND-1_FAMILY-703%7C2";Tend="1845";Tstart="867";shortTE="F";uid="8dea53ea-ded9-4d6d-81c4-ed1dba21b2cc"
CAJEWF010000029.1	RepeatMasker	DNA/PIF-Harbinger	3921633	3921921	647	-	.	ID="RND-4_FAMILY-1090";Tend="723";Tstart="432";shortTE="F";uid="9983a6cf-3c7e-4b07-a96b-75744b668247"
CAJEWF010000029.1	RepeatMasker	DNA/CMC-EnSpm	1653415	1653564	1104	-	.	ID="RND-6_FAMILY-2037";Tend="1405";Tstart="1257";shortTE="F";uid="ff353e14-65e0-45da-8541-d03e99a2a36e"
CAJEWF010000029.1	RepeatMasker	DNA	493300	493451	405	-	.	ID="RND-5_FAMILY-749";Tend="5354";Tstart="5189";shortTE="F";uid="56304aaa-b368-4e62-8a06-f4794d495b52"
CAJEWF010000029.1	RepeatMasker	DNA/CMC-EnSpm	3029662	3029919	1554	-	.	ID="RND-6_FAMILY-737";Tend="1150";Tstart="892";shortTE="F";uid="e183c579-b228-4f80-9106-eea8641a4469"
CAJEWF010000029.1	RepeatMasker	DNA	2094597	2094762	1210	-	.	ID="RND-5_FAMILY-1257";Tend="1944";Tstart="1779";shortTE="F";uid="0952699a-c16d-420f-88b4-eaecf17e982c"
CAJEWF010000029.1	RepeatMasker	DNA	961951	962222	1337	-	.	ID="RND-4_FAMILY-1880";Tend="1218";Tstart="945";shortTE="F";uid="6d7ee434-86c3-446f-b9b1-d184661dd517"
CAJEWF010000029.1	RepeatMasker	Unknown	1128566	1128766	663	-	.	ID="RND-6_FAMILY-1247";Tend="1292";Tstart="1100";shortTE="F";uid="65c55e30-5968-4594-be9d-f09cd0a04175"
CAJEWF010000029.1	RepeatMasker	DNA/Kolobok	220791	221293	2579	-	.	ID="rnd-6_family-10257";Tend="6648";Tstart="6201";shortTE="F";uid="6c86635c-bc92-4ff6-b27a-a9694ced2409"
CAJEWF010000029.1	RepeatMasker	Unknown	5794814	5794947	520	-	.	ID="RND-1_FAMILY-381";Tend="929";Tstart="793";shortTE="F";uid="0343a5ca-7585-419f-a0a4-a8924075b41b"
CAJEWF010000029.1	RepeatMasker	RC/Helitron	2430340	2430521	724	-	.	ID="RND-1_FAMILY-52";Tend="970";Tstart="790";shortTE="F";uid="250b855e-bfce-40ad-b4f0-af713cb58c17"
CAJEWF010000029.1	RepeatMasker	DNA/CMC-EnSpm	4381714	4381969	1105	-	.	ID="RND-1_FAMILY-56";Tend="1147";Tstart="899";shortTE="F";uid="b34efcbf-c009-4786-bce8-a265c9013b9c"
CAJEWF010000029.1	RepeatMasker	DNA	1925134	1925389	1698	-	.	ID="RND-1_FAMILY-59";Tend="1241";Tstart="987";shortTE="F";uid="e7c477a9-c25a-49b6-b623-11b92d380251"
CAJEWF010000029.1	RepeatMasker	Unknown	3860937	3862150	10905	-	.	ID="RND-5_FAMILY-848";Tend="1948";Tstart="738";shortTE="F";uid="8560a144-2a16-47a7-8bec-ba157980de39"
CAJEWF010000029.1	RepeatMasker	LTR/Gypsy	2251809	2252060	1725	-	.	ID="RND-3_FAMILY-29";Tend="1342";Tstart="1081";shortTE="F";uid="cb118124-a513-4031-89d3-897422c955ba"
CAJEWF010000029.1	RepeatMasker	LINE/RTE-BovB	4681866	4682029	474	-	.	ID="RND-1_FAMILY-596";Tend="4028";Tstart="3865";shortTE="F";uid="4638e639-d1bc-4fdb-8571-6638e330e860"
CAJEWF010000029.1	RepeatMasker	DNA/CMC-Chapaev-3	3912697	3912824	433	-	.	ID="RND-6_FAMILY-3220";Tend="7686";Tstart="7562";shortTE="F";uid="90a707d2-8c93-413b-8fe8-20750cf1d158"
CAJEWF010000029.1	RepeatMasker	Unknown	2662670	2662834	901	-	.	ID="RND-6_FAMILY-2207";Tend="1096";Tstart="936";shortTE="F";uid="6c794f19-bd0f-4bb8-a13d-c18bc054e3b2"
CAJEWF010000029.1	RepeatMasker	Unknown	483303	483627	1099	-	.	ID="RND-5_FAMILY-38";Tend="1225";Tstart="948";shortTE="F";uid="fdc3ba35-eb08-481a-a932-204791e7f12b"
CAJEWF010000029.1	RepeatMasker	DNA/CMC	3682214	3682528	2412	-	.	ID="RND-1_FAMILY-81";Tend="1262";Tstart="947";shortTE="F";uid="e3182db3-a574-47f6-b296-f94eafd033df"
CAJEWF010000029.1	RepeatMasker	DNA/CMC-EnSpm	3921912	3922058	724	-	.	ID="RND-3_FAMILY-131";Tend="1190";Tstart="1045";shortTE="F";uid="2375bf70-3825-4511-87e8-a95f14e70f79"
CAJEWF010000029.1	RepeatMasker	DNA/CMC-Transib	1231914	1232059	1010	-	.	ID="RND-5_FAMILY-2303";Tend="941";Tstart="784";shortTE="F";uid="0283b3d1-452a-4d6e-ab8a-8150a55cd6a2"
CAJEWF010000029.1	RepeatMasker	Unknown	1319193	1319426	1668	-	.	ID="RND-1_FAMILY-171";Tend="1138";Tstart="903";shortTE="F";uid="c5186f56-ed52-46e3-9d74-046efe4c1baf"
CAJEWF010000029.1	RepeatMasker	DNA	1957878	1958219	650	-	.	ID="RND-2_FAMILY-6";Tend="1302";Tstart="965";shortTE="F";uid="85ef067d-ce6f-4cf6-ae45-d9719e4c67cb"
CAJEWF010000029.1	RepeatMasker	DNA/CMC	5222415	5222642	1889	-	.	ID="RND-5_FAMILY-957";Tend="1087";Tstart="860";shortTE="F";uid="ded8a62a-e98c-4e87-bde5-7eadbccc3cc1"
CAJEWF010000029.1	RepeatMasker	Unknown	1990497	1990663	928	-	.	ID="RND-2_FAMILY-63";Tend="1032";Tstart="865";shortTE="F";uid="ae5f4803-4d04-4d5c-9408-e6a824188dd7"
CAJEWF010000029.1	RepeatMasker	Unknown	3305216	3305523	1992	-	.	ID="RND-4_FAMILY-226";Tend="1226";Tstart="917";shortTE="F";uid="6ba07728-c7e9-43d7-9809-7044cbf4185f"
CAJEWF010000029.1	RepeatMasker	DNA	2361621	2361863	908	-	.	ID="dna-5_bta";Tend="382";Tstart="40";shortTE="F";uid="36b9ef08-e0d8-4863-9001-ba67dd5ba439"
CAJEWF010000029.1	RepeatMasker	Unknown	16355	16595	1483	-	.	ID="RND-1_FAMILY-40";Tend="1208";Tstart="966";shortTE="F";uid="11a96199-6e2e-4a1e-b893-4d894dafd8c4"
CAJEWF010000029.1	RepeatMasker	RC/Helitron	4894949	4895085	478	-	.	ID="RND-6_FAMILY-9451";Tend="615";Tstart="464";shortTE="F";uid="e794fbc6-a9bd-498e-a3ce-368971db96ee"
CAJEWF010000029.1	RepeatMasker	Unknown	1585271	1585532	827	-	.	ID="RND-1_FAMILY-351";Tend="1093";Tstart="829";shortTE="F";uid="8de38852-f394-495e-80ff-11fca48ecf64"
CAJEWF010000029.1	RepeatMasker	LTR/Gypsy	1936760	1937053	1664	-	.	ID="RND-6_FAMILY-1646";Tend="1241";Tstart="811";shortTE="F";uid="ad33aa08-de93-436e-8a76-f0ed2004d527"
CAJEWF010000029.1	RepeatMasker	Unknown	5332141	5332331	746	-	.	ID="RND-6_FAMILY-3078";Tend="1077";Tstart="885";shortTE="F";uid="3c39389f-e7a7-450f-b04b-ef502c58cc04"
CAJEWF010000029.1	RepeatMasker	DNA	2743349	2743599	935	-	.	ID="DNA-5_BTA";Tend="245";Tstart="1";shortTE="F";uid="033eb2ea-58aa-4565-aec7-2d96f501308e"
CAJEWF010000029.1	RepeatMasker	DNA	4223288	4223467	773	-	.	ID="RND-6_FAMILY-4789";Tend="1167";Tstart="972";shortTE="F";uid="7e4994b0-16a3-4054-9b98-7097034228a9"
CAJEWF010000029.1	RepeatMasker	Unknown	85234	85553	978	-	.	ID="RND-1_FAMILY-217";Tend="1261";Tstart="930";shortTE="F";uid="7128ea72-a20c-4860-a712-359b7dbe2aa3"
CAJEWF010000029.1	RepeatMasker	DNA/CMC	1855742	1855971	1581	-	.	ID="RND-5_FAMILY-957";Tend="1088";Tstart="859";shortTE="F";uid="29e9788f-b5b4-411c-a66f-262fc56b7f83"
CAJEWF010000029.1	RepeatMasker	LINE/RTE-BovB	5171599	5171868	2164	-	.	ID="RND-1_FAMILY-596";Tend="1041";Tstart="773";shortTE="F";uid="62cf9501-2a70-4a4b-8a0e-cb7d2fc5beb8"
CAJEWF010000029.1	RepeatMasker	Unknown	395035	395253	1070	-	.	ID="RND-6_FAMILY-694";Tend="1232";Tstart="990";shortTE="F";uid="8738f32f-4b30-4b67-b8c1-f7b5035add77"
CAJEWF010000029.1	RepeatMasker	RC/Helitron	5769483	5769832	555	-	.	ID="RND-6_FAMILY-410";Tend="1661";Tstart="1304";shortTE="F";uid="485e7bad-cb14-4769-a948-221ced693233"
CAJEWF010000029.1	RepeatMasker	LINE/L2	2164552	2164817	2353	-	.	ID="RND-1_FAMILY-164";Tend="1178";Tstart="914";shortTE="F";uid="f2d7a288-0d0d-4441-8c9e-7fbf82163079"
CAJEWF010000029.1	RepeatMasker	Unknown	4731166	4731558	2718	-	.	ID="RND-1_FAMILY-438";Tend="1834";Tstart="1457";shortTE="F";uid="d4b54d62-341f-48c3-99ff-fdefbc81f7b7"
CAJEWF010000029.1	RepeatMasker	DNA/hAT-hAT5	530944	531185	1381	-	.	ID="RND-5_FAMILY-1384";Tend="1148";Tstart="899";shortTE="F";uid="a8a045d1-fbcd-4502-9494-fe28a0d7d0db"
CAJEWF010000029.1	RepeatMasker	RC/Helitron	5459677	5460051	1132	-	.	ID="RND-6_FAMILY-410";Tend="1623";Tstart="1263";shortTE="F";uid="924340d3-3e6c-4336-acb4-6741f6efcbd4"
CAJEWF010000029.1	RepeatMasker	DNA	1203684	1203800	445	-	.	ID="RND-5_FAMILY-3498";Tend="1069";Tstart="953";shortTE="F";uid="c74e1056-6d48-41fd-9f89-9a27574b9a24"
CAJEWF010000029.1	RepeatMasker	LTR/Gypsy	1133308	1133668	1069	-	.	ID="RND-4_FAMILY-31";Tend="1885";Tstart="1528";shortTE="F";uid="24ddfbed-72f9-4e5e-8c7d-cc89d09ca9b4"
CAJEWF010000029.1	RepeatMasker	Unknown	4951085	4951325	1654	-	.	ID="RND-4_FAMILY-29";Tend="1331";Tstart="1085";shortTE="F";uid="bfce3d2d-64bd-483f-94ae-607d2478eeae"
CAJEWF010000029.1	RepeatMasker	Unknown	4420776	4420992	649	-	.	ID="RND-1_FAMILY-36";Tend="1183";Tstart="969";shortTE="F";uid="c15c933b-126a-4d04-9059-59b89aae9c95"
CAJEWF010000029.1	RepeatMasker	Unknown	603021	603312	2297	-	.	ID="RND-6_FAMILY-595";Tend="1139";Tstart="847";shortTE="F";uid="533daa25-f2ad-4d51-a759-50a825583198"
CAJEWF010000029.1	RepeatMasker	RC/Helitron	294686	294820	584	-	.	ID="RND-6_FAMILY-9451";Tend="2363";Tstart="2229";shortTE="F";uid="9e9a0a6f-3ee9-4dea-96da-89fbb3b0bf3f"
CAJEWF010000029.1	RepeatMasker	DNA	5440503	5440638	1095	-	.	ID="DNA4-17B_BTA";Tend="134";Tstart="1";shortTE="F";uid="8c1a6061-af04-4b4a-af58-1d847e12bf5a"
CAJEWF010000029.1	RepeatMasker	DNA	2049419	2049559	689	-	.	ID="RND-6_FAMILY-12328";Tend="1070";Tstart="930";shortTE="F";uid="68c14a1c-26e2-46d0-b6ac-dcc7e2459dff"
CAJEWF010000029.1	RepeatMasker	DNA	463228	463481	1983	-	.	ID="RND-5_FAMILY-3187";Tend="1301";Tstart="1046";shortTE="F";uid="22372804-55d2-4e22-8b3d-23202d717846"
CAJEWF010000029.1	RepeatMasker	DNA/hAT?	3309831	3309939	956	-	.	ID="HAT-N6_BTA";Tend="109";Tstart="1";shortTE="F";uid="b9dc513f-3cfc-4d33-8713-a6150033c045"
CAJEWF010000029.1	RepeatMasker	DNA/CMC-Transib	1095840	1096025	932	-	.	ID="RND-5_FAMILY-2303";Tend="943";Tstart="755";shortTE="F";uid="afb1b408-956d-4623-bac4-f0cabc0e2ff2"
CAJEWF010000029.1	RepeatMasker	Unknown	5096598	5096750	786	-	.	ID="RND-1_FAMILY-40";Tend="1118";Tstart="966";shortTE="F";uid="9da9eab5-5be3-444d-98bc-9410b2f7f5d6"
CAJEWF010000029.1	RepeatMasker	DNA/CMC	3788200	3788430	1724	-	.	ID="ENSPM-N1_BTA";Tend="228";Tstart="1";shortTE="F";uid="f7c3bf5c-fef9-4c5b-9e26-a3a97dc8da7a"
CAJEWF010000029.1	RepeatMasker	DNA/Academ-1	2601815	2604344	21980	-	.	ID="RND-1_FAMILY-422";Tend="3340";Tstart="809";shortTE="F";uid="c44b2c9f-7a10-455d-bebc-2b161da9ee65"
CAJEWF010000029.1	RepeatMasker	DNA/CMC-EnSpm	1731961	1732074	506	-	.	ID="RND-6_FAMILY-6392";Tend="813";Tstart="701";shortTE="F";uid="0081d129-b956-4911-806c-8f75d854a4d5"
CAJEWF010000029.1	RepeatMasker	Unknown	2896563	2897052	1007	-	.	ID="RND-5_FAMILY-5156";Tend="1440";Tstart="938";shortTE="F";uid="e5b6bc55-95b7-4baf-abdc-e0f9d914930a"
CAJEWF010000029.1	RepeatMasker	DNA/CMC-EnSpm	4639793	4639995	1108	-	.	ID="RND-6_FAMILY-7144";Tend="1172";Tstart="970";shortTE="F";uid="6cdea3a9-adb2-4ae3-bd5b-bcbabff139a5"
CAJEWF010000029.1	RepeatMasker	RC/Helitron	3371483	3371926	3603	-	.	ID="RND-6_FAMILY-6194";Tend="1839";Tstart="1397";shortTE="F";uid="d78c3d4c-40ca-4a77-b11f-a2cda1ca20cc"
CAJEWF010000029.1	RepeatMasker	Unknown	3822902	3823066	568	-	.	ID="RND-6_FAMILY-1750";Tend="973";Tstart="799";shortTE="F";uid="496cb6b6-4553-4b6e-b66a-5911d71aa122"
CAJEWF010000029.1	RepeatMasker	LINE/R1	4206291	4206428	669	-	.	ID="RND-6_FAMILY-1164";Tend="3347";Tstart="3202";shortTE="F";uid="4f67aae8-cb41-44c5-b225-68fc8a49235d"
CAJEWF010000029.1	RepeatMasker	Unknown	2381160	2381278	648	-	.	ID="RND-1_FAMILY-37";Tend="1058";Tstart="934";shortTE="F";uid="0df34275-97e8-4a8f-8963-7ba706807e96"
CAJEWF010000029.1	RepeatMasker	Unknown	925350	925515	416	-	.	ID="RND-6_FAMILY-694";Tend="1210";Tstart="1061";shortTE="F";uid="6230d9fc-44a7-4c11-8a51-c524994d006a"
CAJEWF010000029.1	RepeatMasker	DNA	5481978	5482196	607	-	.	ID="dna-5_bta";Tend="236";Tstart="39";shortTE="F";uid="42bb9371-5b93-4b5b-ba30-a10be4a80875"
CAJEWF010000029.1	RepeatMasker	DNA	2435062	2435362	2492	-	.	ID="RND-1_FAMILY-165";Tend="1168";Tstart="865";shortTE="F";uid="cfc7456c-ee5a-4220-b114-5a0be310d4d5"
CAJEWF010000029.1	RepeatMasker	Unknown	617974	618128	600	-	.	ID="RND-6_FAMILY-3827";Tend="3689";Tstart="3540";shortTE="F";uid="2e933837-afc7-4b79-89b0-2e5e50f0ca3a"
CAJEWF010000029.1	RepeatMasker	DNA	2082	2215	967	-	.	ID="DNA4-17B_BTA";Tend="130";Tstart="1";shortTE="F";uid="dc8885d4-2111-4ee6-8cb6-550ac535d3cc"
CAJEWF010000029.1	RepeatMasker	DNA	2057275	2057608	1084	-	.	ID="RND-2_FAMILY-6";Tend="1294";Tstart="966";shortTE="F";uid="39335972-7ce5-48f7-9050-9339e49fc4f3"
CAJEWF010000029.1	RepeatMasker	DNA/hAT-Tip100	3683384	3683733	602	-	.	ID="HAT-N7_BTA";TEgroup="ctg_29%7CHAT-N7_BTA%7C3";Tend="1151";Tstart="626";shortTE="F";uid="347911b4-27d3-420c-93bb-450a2b6785c4"
CAJEWF010000029.1	RepeatMasker	DNA/CMC-EnSpm	6040284	6040689	3182	-	.	ID="ENSPM-N3_BTA";Tend="408";Tstart="1";shortTE="F";uid="ef449f0a-cd26-492b-8e82-a18055d625ea"
CAJEWF010000029.1	RepeatMasker	DNA/CMC	4988395	4988937	3686	-	.	ID="RND-5_FAMILY-881";Tend="1957";Tstart="1386";shortTE="F";uid="ebe52ad1-6d05-41f3-8f9e-29bf03f79d06"
CAJEWF010000029.1	RepeatMasker	DNA/hAT-Tip100	4806286	4806790	2096	-	.	ID="RND-5_FAMILY-4888";Tend="1547";Tstart="1061";shortTE="F";uid="477b849f-e057-4d86-af7f-0f7c6cfd9aa0"
CAJEWF010000029.1	RepeatMasker	LTR/Gypsy	2415157	2415418	1211	-	.	ID="RND-6_FAMILY-4518";Tend="1143";Tstart="871";shortTE="F";uid="6b953b71-dd7a-481c-96cc-b0c56ce6d78a"
CAJEWF010000029.1	RepeatMasker	LTR/Gypsy	2084626	2084885	1821	-	.	ID="RND-3_FAMILY-29";Tend="1340";Tstart="1081";shortTE="F";uid="c9ab7123-7965-4a90-ac7d-3a574b27f798"
CAJEWF010000029.1	RepeatMasker	LTR/Gypsy	2931576	2931853	633	-	.	ID="RND-5_FAMILY-4600";Tend="1211";Tstart="930";shortTE="F";uid="87bbd97b-1c0e-4a72-81b3-7751f9f859e4"
CAJEWF010000029.1	RepeatMasker	Unknown	1855310	1855740	2302	-	.	ID="RND-6_FAMILY-6020";Tend="1424";Tstart="988";shortTE="F";uid="2b90e5e3-0481-425b-b35e-b99faddf382c"
CAJEWF010000029.1	RepeatMasker	DNA	1579651	1579764	431	-	.	ID="DNA-11_BTA";Tend="408";Tstart="281";shortTE="F";uid="3243c30a-8cc0-4b8d-bbb4-0a93154366ab"
CAJEWF010000029.1	RepeatMasker	DNA/CMC	1598155	1598342	722	-	.	ID="RND-5_FAMILY-957";Tend="1087";Tstart="900";shortTE="F";uid="cf85520a-9552-4d97-934c-d954991d1499"
CAJEWF010000029.1	RepeatMasker	DNA/PIF-Spy	2138973	2139184	723	-	.	ID="isl2eu-2n1_bta";Tend="2597";Tstart="2437";shortTE="F";uid="f9b0b4ec-46f3-47c4-b82f-2e90d0f95d48"
CAJEWF010000029.1	RepeatMasker	Unknown	2077475	2078034	2495	-	.	ID="RND-1_FAMILY-631";Tend="1443";Tstart="926";shortTE="F";uid="9a78f749-cfbf-45d8-a6e3-5f572250ff4b"
CAJEWF010000029.1	RepeatMasker	Unknown	3693681	3693845	954	-	.	ID="RND-5_FAMILY-439";Tend="1055";Tstart="893";shortTE="F";uid="cbb13214-9aa6-4992-93bf-4c31bd311b26"
CAJEWF010000029.1	RepeatMasker	DNA	1353790	1354083	989	-	.	ID="RND-5_FAMILY-149";Tend="1311";Tstart="1003";shortTE="F";uid="5d16449b-aba2-4d79-90e6-9dcd19212e50"
CAJEWF010000029.1	RepeatMasker	DNA	5574142	5574287	746	-	.	ID="DNA-11_BTA";Tend="475";Tstart="332";shortTE="F";uid="e7306f50-5055-4a21-80a5-11bb703a3fd3"
CAJEWF010000029.1	RepeatMasker	DNA/CMC-Transib	4914184	4914339	1057	-	.	ID="RND-5_FAMILY-2303";Tend="921";Tstart="768";shortTE="F";uid="3f6590e7-fa4b-49c4-a9c9-d3d6f5c01c11"
CAJEWF010000029.1	RepeatMasker	DNA/CMC-EnSpm	2571819	2571951	638	-	.	ID="RND-6_FAMILY-6392";Tend="829";Tstart="697";shortTE="F";uid="6bdb66d3-f574-4269-a9f9-b8eaddfb4582"
CAJEWF010000029.1	RepeatMasker	LINE/I-Jockey	3137852	3140987	31102	-	.	ID="RND-5_FAMILY-511";Tend="3054";Tstart="13";shortTE="F";uid="c3c54bd2-cdef-4ee5-a763-397bea52b511"
CAJEWF010000029.1	RepeatMasker	LINE/L2	4870936	4871197	1707	-	.	ID="RND-4_FAMILY-328";Tend="1158";Tstart="891";shortTE="F";uid="3222f8a6-d647-43c0-8256-6227e6f400dc"
CAJEWF010000029.1	RepeatMasker	DNA	533339	533580	1816	-	.	ID="DNA-10_BTA";Tend="434";Tstart="189";shortTE="F";uid="970ec6e4-31fd-4bbc-b614-f5fa1eff7a2e"
CAJEWF010000029.1	RepeatMasker	DNA/CMC	5572978	5573194	1458	-	.	ID="RND-5_FAMILY-957";Tend="1082";Tstart="866";shortTE="F";uid="ea14b0ad-aa8b-43b3-9053-76cbebd22df8"
CAJEWF010000029.1	RepeatMasker	DNA/Kolobok-Hydra	3327913	3328487	3222	-	.	ID="RND-1_FAMILY-473";TEgroup="ctg_29%7CRND-1_FAMILY-473%7C1";Tend="1716";Tstart="938";shortTE="F";uid="1e466db9-b705-48f5-a38b-c2bdb2ba6c80"
CAJEWF010000029.1	RepeatMasker	LTR/Gypsy	3360953	3363433	19006	-	.	ID="RND-1_FAMILY-489";Tend="5980";Tstart="3523";shortTE="F";uid="3a811684-494d-495a-b9f9-ec7b87089594"
CAJEWF010000029.1	RepeatMasker	DNA/hAT-Tip100	3659303	3659436	631	-	.	ID="RND-5_FAMILY-3189";Tend="1679";Tstart="1546";shortTE="F";uid="81446ab0-54ba-4cf4-aa79-3a04d7b91272"
CAJEWF010000029.1	RepeatMasker	Unknown	61070	61371	2239	-	.	ID="RND-1_FAMILY-202";Tend="1212";Tstart="908";shortTE="F";uid="48b36ec2-f5f5-42ea-bc7f-16b0f14b40b0"
CAJEWF010000029.1	RepeatMasker	LTR/Gypsy	198376	198572	1411	-	.	ID="RND-6_FAMILY-1649";Tend="1170";Tstart="967";shortTE="F";uid="9889269c-af60-4ab2-a8a5-3831549c7e94"
CAJEWF010000029.1	RepeatMasker	DNA/CMC	957755	957980	1508	-	.	ID="RND-5_FAMILY-957";Tend="1087";Tstart="860";shortTE="F";uid="279a4c80-0ce3-4a67-8187-7a3fb7cb0010"
CAJEWF010000029.1	RepeatMasker	Unknown	2124061	2124169	624	-	.	ID="RND-1_FAMILY-377";Tend="1255";Tstart="1146";shortTE="F";uid="0a431851-5dc0-438b-85e0-96bf01634622"
CAJEWF010000029.1	RepeatMasker	Unknown	5597953	5598208	956	-	.	ID="RND-2_FAMILY-342";Tend="1042";Tstart="516";shortTE="F";uid="fbaed38d-4273-4014-a6d1-0c3c6e2165d3"
CAJEWF010000029.1	RepeatMasker	Unknown	3959438	3959582	564	-	.	ID="RND-1_FAMILY-27";Tend="1052";Tstart="907";shortTE="F";uid="a4a84445-b471-4065-a9ba-152704008d2f"
CAJEWF010000029.1	RepeatMasker	Unknown	4279474	4279582	751	-	.	ID="RND-1_FAMILY-554";Tend="1434";Tstart="1326";shortTE="F";uid="20994ec8-a76e-41f4-bd33-91ebcb574cbd"
CAJEWF010000029.1	RepeatMasker	DNA	2953061	2953322	1849	-	.	ID="RND-6_FAMILY-9939";Tend="1350";Tstart="1082";shortTE="F";uid="bbef776f-be4f-4333-bf0e-7b7917774d52"
CAJEWF010000029.1	RepeatMasker	LTR/Gypsy	1540912	1541159	678	-	.	ID="RND-6_FAMILY-1646";Tend="1502";Tstart="1256";shortTE="F";uid="f448db6f-eb9a-4a1d-b316-0bc827ada536"
CAJEWF010000029.1	RepeatMasker	Unknown	4681711	4681895	1072	-	.	ID="RND-1_FAMILY-208";Tend="1327";Tstart="1142";shortTE="F";uid="8d180d77-6401-46f4-8a0e-320742615aea"
CAJEWF010000029.1	RepeatMasker	DNA	2789473	2789646	548	-	.	ID="DNA-1_BTA";Tend="438";Tstart="268";shortTE="F";uid="583e793e-fd16-402a-9911-f4c7f6b84333"
CAJEWF010000029.1	RepeatMasker	LINE/L2	1459963	1460219	1798	-	.	ID="RND-4_FAMILY-328";Tend="1155";Tstart="892";shortTE="F";uid="59b31b64-fc41-420d-9ddb-ab5386168a0b"
CAJEWF010000029.1	RepeatMasker	Unknown	1338937	1339072	1039	-	.	ID="RND-4_FAMILY-384";Tend="999";Tstart="864";shortTE="F";uid="c9a70e58-d882-44e6-949b-9b24cc0e021b"
CAJEWF010000029.1	RepeatMasker	DNA/TcMar-Mariner	2736305	2736952	3372	-	.	ID="RND-5_FAMILY-476";Tend="1203";Tstart="581";shortTE="F";uid="e00225d8-af24-4927-b8c3-d1296a17fc80"
CAJEWF010000029.1	RepeatMasker	DNA	515324	515590	1448	-	.	ID="rnd-3_family-135";Tend="1205";Tstart="873";shortTE="F";uid="5130403b-1f4a-4e10-9c8f-4feaf555ded3"
CAJEWF010000029.1	RepeatMasker	DNA/CMC-EnSpm	4556732	4556863	780	-	.	ID="RND-6_FAMILY-813";Tend="1126";Tstart="995";shortTE="F";uid="1f54ecb2-07d0-4c9b-82f0-ed6dd59f3034"
CAJEWF010000029.1	RepeatMasker	Unknown	2567360	2567526	571	-	.	ID="RND-6_FAMILY-201";Tend="1147";Tstart="990";shortTE="F";uid="16fc86c7-5729-4118-9b38-9960a295fc5d"
CAJEWF010000029.1	RepeatMasker	DNA	4315965	4316108	959	-	.	ID="RND-6_FAMILY-2572";Tend="2318";Tstart="2179";shortTE="F";uid="24f371d8-d57f-4e57-9e16-1d3a5b1ca362"
CAJEWF010000029.1	RepeatMasker	LTR/Pao	2201569	2201743	499	-	.	ID="RND-1_FAMILY-455";Tend="3800";Tstart="3625";shortTE="F";uid="375289c1-0634-4cc3-b2e8-b80e50535f54"
CAJEWF010000029.1	RepeatMasker	LTR/Gypsy	3400574	3404669	25403	-	.	ID="RND-6_FAMILY-187";Tend="3984";Tstart="94";shortTE="F";uid="58f35961-6737-48d3-9cc4-c5f956d7fb86"
CAJEWF010000029.1	RepeatMasker	DNA/Kolobok	3319016	3319134	646	-	.	ID="RND-6_FAMILY-8584";Tend="1008";Tstart="892";shortTE="F";uid="be90f647-d967-4a5d-a089-d73cacd3d170"
CAJEWF010000029.1	RepeatMasker	DNA	4275779	4275933	561	-	.	ID="rnd-6_family-8975";Tend="690";Tstart="568";shortTE="F";uid="3b13de4b-2ecc-4de0-9c07-93202fa151ea"
CAJEWF010000029.1	RepeatMasker	DNA/hAT-Tip100	3417579	3417883	978	-	.	ID="RND-6_FAMILY-5163";Tend="628";Tstart="381";shortTE="F";uid="df6d2739-3b7b-4e16-918d-4d7b3438cf93"
CAJEWF010000029.1	RepeatMasker	DNA	1556010	1556309	2539	-	.	ID="RND-4_FAMILY-1880";Tend="1239";Tstart="940";shortTE="F";uid="96f904f1-18ef-443e-bfa3-af1744eb301d"
CAJEWF010000029.1	RepeatMasker	RC/Helitron	5844470	5844725	574	-	.	ID="RND-1_FAMILY-463";Tend="1703";Tstart="1449";shortTE="F";uid="b5cebd48-f732-416d-9875-d96e7327879c"
CAJEWF010000029.1	RepeatMasker	DNA	1894345	1894484	927	-	.	ID="dna4-17b_bta";Tend="122";Tstart="1";shortTE="F";uid="11789cc4-e0ea-4a49-8e76-ad20ec47fc72"
CAJEWF010000029.1	RepeatMasker	DNA/PIF-Harbinger	3304768	3305039	1634	-	.	ID="RND-4_FAMILY-1090";Tend="1189";Tstart="920";shortTE="F";uid="e5797934-f4c7-4108-8b7b-f83c05ddf399"
CAJEWF010000029.1	RepeatMasker	Unknown	502520	502741	742	-	.	ID="RND-1_FAMILY-36";Tend="1205";Tstart="972";shortTE="F";uid="1239e7f6-f100-461c-88a7-905e6eabf138"
CAJEWF010000029.1	RepeatMasker	Unknown	4614650	4614844	786	-	.	ID="RND-4_FAMILY-162";Tend="1158";Tstart="970";shortTE="F";uid="41450c41-cd51-4d85-9434-1dddbd4c5e56"
CAJEWF010000029.1	RepeatMasker	LINE/L2	4282574	4283187	4257	-	.	ID="RND-1_FAMILY-323";Tend="1517";Tstart="909";shortTE="F";uid="188f622b-16a7-4ee9-b64a-12fa25f55d6a"
CAJEWF010000029.1	RepeatMasker	DNA/CMC	2811016	2811546	1620	-	.	ID="RND-5_FAMILY-957";TEgroup="ctg_29%7CRND-5_FAMILY-957%7C4";Tend="1075";Tstart="859";shortTE="F";uid="63a659c9-b018-42ca-9a2f-db42ccac3ec2"
CAJEWF010000029.1	RepeatMasker	DNA	5883227	5883494	1471	-	.	ID="DNA-5_BTA";Tend="255";Tstart="1";shortTE="F";uid="69c3ee10-5a71-4bd1-a43f-e16ded6ab178"
CAJEWF010000029.1	RepeatMasker	Unknown	1168481	1168648	852	-	.	ID="RND-4_FAMILY-227";Tend="1230";Tstart="1022";shortTE="F";uid="a8797987-0ba7-4b53-9202-520f85e26a16"
CAJEWF010000029.1	RepeatMasker	DNA/hAT-hATm	3425211	3426036	6000	-	.	ID="RND-1_FAMILY-500";Tend="1415";Tstart="591";shortTE="F";uid="0229b6ba-e72d-42ad-8fa9-aca1dafcf1b3"
CAJEWF010000029.1	RepeatMasker	Unknown	5471684	5471929	1641	-	.	ID="RND-1_FAMILY-134";Tend="1177";Tstart="933";shortTE="F";uid="a558dba8-5b2c-49aa-a277-b36e8eb32a79"
CAJEWF010000029.1	RepeatMasker	DNA/CMC-EnSpm	1920392	1920514	518	-	.	ID="RND-6_FAMILY-6392";Tend="824";Tstart="701";shortTE="F";uid="ca9c1d77-ffad-42e0-a3c5-c00b912df15f"
CAJEWF010000029.1	RepeatMasker	DNA	314403	314636	1175	-	.	ID="DNA-11_BTA";Tend="243";Tstart="1";shortTE="F";uid="2c316bfb-87e4-49ee-bf0c-2d162d457ece"
CAJEWF010000029.1	RepeatMasker	DNA/hAT-Tip100	579934	581342	11123	-	.	ID="RND-1_FAMILY-68";Tend="2284";Tstart="871";shortTE="F";uid="bb0f7af8-8d3d-4da6-b918-aac4c033fcc9"
CAJEWF010000029.1	RepeatMasker	Unknown	2962646	2962781	488	-	.	ID="RND-1_FAMILY-36";Tend="1085";Tstart="948";shortTE="F";uid="14b19892-f1ef-402c-b80b-7c2432e0d5c3"
CAJEWF010000029.1	RepeatMasker	DNA/CMC-EnSpm	1042644	1043062	3235	-	.	ID="ENSPM-N3_BTA";Tend="414";Tstart="1";shortTE="F";uid="100f7dcf-189c-470a-8b20-6f9cfc444829"
CAJEWF010000029.1	RepeatMasker	DNA/CMC-EnSpm	801530	801782	1005	-	.	ID="RND-1_FAMILY-516";Tend="1179";Tstart="930";shortTE="F";uid="865473ad-c196-46a3-aed4-1469264d51c6"
CAJEWF010000029.1	RepeatMasker	DNA/PIF-Spy	5265379	5265698	463	-	.	ID="ISL2EU-2_BTA";TEgroup="ctg_29%7CISL2EU-2_BTA%7C3";Tend="3643";Tstart="3225";shortTE="T";uid="83b4b201-9dcf-484d-a9cc-4340bafa5064"
CAJEWF010000029.1	RepeatMasker	DNA/PIF-Spy	3469287	3469489	923	-	.	ID="ISL2EU-2_BTA";Tend="198";Tstart="1";shortTE="F";uid="06ea8fa1-b9b6-4a26-86fd-b8ecf0111f70"
CAJEWF010000029.1	RepeatMasker	Unknown	1629025	1629228	908	-	.	ID="RND-1_FAMILY-197";Tend="1105";Tstart="926";shortTE="F";uid="c57a97d4-842d-4c66-b1f8-ce16eaf8f3e6"
CAJEWF010000029.1	RepeatMasker	DNA/hAT-hAT5	1082316	1082602	1820	-	.	ID="RND-5_FAMILY-1384";Tend="1179";Tstart="898";shortTE="F";uid="5b37c99b-e869-4853-8834-ac99b6d5169f"
CAJEWF010000029.1	RepeatMasker	DNA/PIF-Spy	4865077	4865295	1010	-	.	ID="RND-6_FAMILY-7525";Tend="1169";Tstart="918";shortTE="F";uid="257290b1-7791-4bd7-99b4-593fe28e2c44"
CAJEWF010000029.1	RepeatMasker	LINE/I	1465081	1465260	741	-	.	ID="NIMB-1_BTA";Tend="5569";Tstart="5384";shortTE="F";uid="3fe7ad16-6d2a-4949-8d18-85d8aab417c9"
CAJEWF010000029.1	RepeatMasker	DNA/CMC-EnSpm	2796586	2796782	568	-	.	ID="RND-6_FAMILY-1912";Tend="1150";Tstart="952";shortTE="F";uid="e7c62892-5b89-4150-b098-735892b2d750"
CAJEWF010000029.1	RepeatMasker	DNA	849905	850094	819	-	.	ID="DNA-11_BTA";Tend="207";Tstart="3";shortTE="F";uid="96752e73-09b3-419b-b108-841ca2fcf4ac"
CAJEWF010000029.1	RepeatMasker	DNA/hAT?	40912	41022	839	-	.	ID="RND-5_FAMILY-1268";Tend="953";Tstart="840";shortTE="F";uid="a3d123d6-180b-4d00-a9f2-ffc37f38b28b"
CAJEWF010000029.1	RepeatMasker	DNA/CMC	1358169	1358398	1275	-	.	ID="enspm-n2_bta";Tend="207";Tstart="7";shortTE="F";uid="7d7ea3d0-4e30-4d07-bfab-51ee2dcf4845"
CAJEWF010000029.1	RepeatMasker	Unknown	3260118	3260353	1760	-	.	ID="RND-1_FAMILY-85";Tend="1116";Tstart="883";shortTE="F";uid="9a122c8e-ff06-4cd3-af39-945f1c6efd7f"
CAJEWF010000029.1	RepeatMasker	Unknown	931377	931596	1649	-	.	ID="RND-1_FAMILY-514";Tend="1086";Tstart="864";shortTE="F";uid="97145792-faab-4512-8951-09ac1447a8b3"
CAJEWF010000029.1	RepeatMasker	DNA	3071779	3072044	1408	-	.	ID="RND-3_FAMILY-135";Tend="1163";Tstart="872";shortTE="F";uid="76518fa5-cb8f-440a-9e94-594b72da4252"
CAJEWF010000029.1	RepeatMasker	DNA/CMC-EnSpm	5538183	5538352	1080	-	.	ID="RND-6_FAMILY-1912";Tend="1120";Tstart="953";shortTE="F";uid="aeb44280-6294-4aaa-b160-1a229e9d8447"
CAJEWF010000029.1	RepeatMasker	DNA	3947550	3947661	524	-	.	ID="RND-6_FAMILY-6295";Tend="2774";Tstart="2664";shortTE="F";uid="3be9a252-e891-436c-81ab-f38c3c774753"
CAJEWF010000029.1	RepeatMasker	DNA/CMC-EnSpm	2754700	2754854	531	-	.	ID="ENSPM-3_BTA";Tend="8330";Tstart="8176";shortTE="F";uid="232e7ead-bb0b-4675-a9fd-e05c6d72056e"
CAJEWF010000029.1	RepeatMasker	DNA	857620	857842	768	-	.	ID="DNA-5_BTA";Tend="236";Tstart="18";shortTE="F";uid="58fe97b3-23b6-4bde-bdc7-62f0799f62eb"
CAJEWF010000029.1	RepeatMasker	DNA	1469564	1469669	455	-	.	ID="RND-2_FAMILY-298";Tend="1320";Tstart="1215";shortTE="F";uid="c3790626-cce1-456c-b97a-9895bbfe260a"
CAJEWF010000029.1	RepeatMasker	DNA/CMC	2863318	2863644	2689	-	.	ID="RND-1_FAMILY-81";Tend="1273";Tstart="946";shortTE="F";uid="4ecbbb39-0625-4cd2-9917-4a779246899e"
CAJEWF010000029.1	RepeatMasker	DNA/CMC	5412654	5412928	1728	-	.	ID="rnd-5_family-957";Tend="1087";Tstart="860";shortTE="F";uid="20766700-698a-42a3-999a-ff9ee507a292"
CAJEWF010000029.1	RepeatMasker	DNA	3751427	3751573	981	-	.	ID="RND-4_FAMILY-113";Tend="1041";Tstart="894";shortTE="F";uid="6e1c8359-6afa-44c3-8493-200da8cc4359"
CAJEWF010000029.1	RepeatMasker	DNA	93413	93544	894	-	.	ID="DNA4-17B_BTA";Tend="129";Tstart="1";shortTE="F";uid="0f2df033-1334-4016-ba51-7a89d05ec9f6"
CAJEWF010000029.1	RepeatMasker	DNA/CMC	1633105	1633330	1688	-	.	ID="RND-5_FAMILY-957";Tend="1087";Tstart="863";shortTE="F";uid="16ab642f-c0dd-4f70-ab94-a8039d8dbd0c"
CAJEWF010000029.1	RepeatMasker	Unknown	486981	487124	814	-	.	ID="RND-1_FAMILY-27";Tend="1051";Tstart="906";shortTE="F";uid="9e40bcfe-42f2-4715-9937-b1dcd6488d03"
CAJEWF010000029.1	RepeatMasker	DNA	3808031	3808154	770	-	.	ID="DNA-11_BTA";Tend="277";Tstart="154";shortTE="F";uid="c01d12e7-6bd6-4c2b-bb3f-b9b8fe12a9a3"
CAJEWF010000029.1	RepeatMasker	DNA/hAT-Tip100	1852408	1852662	1488	-	.	ID="RND-4_FAMILY-1987";Tend="1591";Tstart="1338";shortTE="F";uid="efaa2152-93ee-435f-a6af-b78ccf96e742"
CAJEWF010000029.1	RepeatMasker	DNA	5999072	5999611	4068	-	.	ID="DNA-4_BTA";Tend="554";Tstart="1";shortTE="F";uid="0fe12047-2607-4c86-befc-f18a98e523de"
CAJEWF010000029.1	RepeatMasker	Unknown	4371080	4371193	607	-	.	ID="RND-1_FAMILY-818";Tend="2922";Tstart="2809";shortTE="F";uid="d66557e8-1273-4fa8-acc4-8a25da1ba49b"
CAJEWF010000029.1	RepeatMasker	LINE/I-Jockey	3492081	3492326	1669	-	.	ID="JOCKEY-5_BTA";Tend="5376";Tstart="5139";shortTE="F";uid="a85bb55b-0a23-478b-9b8a-0b483b05a96a"
CAJEWF010000029.1	RepeatMasker	Unknown	1668659	1668895	980	-	.	ID="RND-4_FAMILY-1879";Tend="1073";Tstart="825";shortTE="F";uid="285d69e9-b87a-4ded-ab2a-b9a74a3c1ace"
CAJEWF010000029.1	RepeatMasker	DNA	4099869	4099996	1049	-	.	ID="DNA4-17B_BTA";Tend="128";Tstart="1";shortTE="F";uid="e1844a77-b82f-4706-938d-742c8854e401"
CAJEWF010000029.1	RepeatMasker	DNA	5977920	5978220	1547	-	.	ID="RND-1_FAMILY-234";Tend="1274";Tstart="942";shortTE="F";uid="a4442581-4d93-4ba1-a17d-38b90b9adceb"
CAJEWF010000029.1	RepeatMasker	Unknown	5755720	5755881	1392	-	.	ID="RND-1_FAMILY-278";Tend="989";Tstart="828";shortTE="F";uid="ad18725c-252f-4f36-8dc7-34d08e6dc3a9"
CAJEWF010000029.1	RepeatMasker	LTR/Gypsy	5336169	5336410	483	-	.	ID="RND-6_FAMILY-1646";Tend="1240";Tstart="999";shortTE="F";uid="750b5e6a-ffe0-4b16-8bf5-4aa7bec8ec29"
CAJEWF010000029.1	RepeatMasker	DNA	5665262	5665395	559	-	.	ID="RND-6_FAMILY-8975";Tend="697";Tstart="568";shortTE="F";uid="a2fa91be-d1a0-472d-a080-f0f8df2b1f9d"
CAJEWF010000029.1	RepeatMasker	DNA	2640365	2640565	464	-	.	ID="RND-1_FAMILY-535";TEgroup="ctg_29%7CRND-1_FAMILY-535%7C1";Tend="1447";Tstart="1344";shortTE="F";uid="0f36f350-94f0-43e1-8a4c-4bd159af3679"
CAJEWF010000029.1	RepeatMasker	DNA/hAT-Tip100	6035023	6035123	743	-	.	ID="HAT-N2_BTA";Tend="100";Tstart="1";shortTE="F";uid="9c3d2f25-90d1-43c6-8eb4-4176b3e6dea2"
CAJEWF010000029.1	RepeatMasker	DNA/hAT-hAT5	523417	523620	1584	-	.	ID="RND-5_FAMILY-1384";Tend="1110";Tstart="898";shortTE="F";uid="2068bac2-5065-4d93-bb3a-5407f002764e"
CAJEWF010000029.1	RepeatMasker	Unknown	4993616	4993923	2402	-	.	ID="RND-6_FAMILY-6083";Tend="1119";Tstart="779";shortTE="F";uid="658a8295-7b97-4af3-a96d-3fb1939ba9ae"
CAJEWF010000029.1	RepeatMasker	DNA	6035624	6035901	2198	-	.	ID="DNA-1_BTA";Tend="278";Tstart="1";shortTE="F";uid="bfeb6127-684c-4d9f-aae8-8a0d8aadc34a"
CAJEWF010000029.1	RepeatMasker	DNA/hAT-Tip100	4346055	4346315	646	-	.	ID="RND-5_FAMILY-926";Tend="1630";Tstart="1379";shortTE="F";uid="f62b666d-4b69-4fbe-a26c-0a6a11558ea4"
CAJEWF010000029.1	RepeatMasker	LTR/Pao	44430	44594	618	-	.	ID="RND-1_FAMILY-455";Tend="1776";Tstart="1611";shortTE="F";uid="b150d916-7733-4426-8822-f0aed23e6d3f"
CAJEWF010000029.1	RepeatMasker	Unknown	2387480	2387627	898	-	.	ID="RND-1_FAMILY-756";Tend="1409";Tstart="1180";shortTE="F";uid="18d39f18-46e5-43b7-ae7a-a7ed0f3e2701"
CAJEWF010000029.1	RepeatMasker	DNA/hAT-Tip100	5677248	5678807	11875	-	.	ID="RND-6_FAMILY-1923";Tend="2375";Tstart="830";shortTE="F";uid="5832c216-8125-40ca-8ffe-0d883216db3c"
CAJEWF010000029.1	RepeatMasker	Unknown	3817593	3817875	2156	-	.	ID="RND-6_FAMILY-694";Tend="1209";Tstart="928";shortTE="F";uid="a2b19be8-5ac1-4f62-9194-174f5352f078"
CAJEWF010000029.1	RepeatMasker	DNA	3370146	3370646	3903	-	.	ID="DNA-1_BTA";Tend="504";Tstart="1";shortTE="F";uid="38eae4f9-05b2-4d8b-bba9-ec4176a798b4"
CAJEWF010000029.1	RepeatMasker	LTR/Gypsy	2816861	2817153	646	-	.	ID="RND-3_FAMILY-29";Tend="1859";Tstart="1564";shortTE="F";uid="4ce0bf22-366a-447a-ac4e-e08a901dd46e"
CAJEWF010000029.1	RepeatMasker	DNA/CMC-EnSpm	185819	186092	1912	-	.	ID="RND-4_FAMILY-447";Tend="1227";Tstart="954";shortTE="F";uid="f8393263-ea32-4ed4-8d56-0d02b8798ff0"
CAJEWF010000029.1	RepeatMasker	DNA/CMC-Transib	1380644	1380804	1078	-	.	ID="RND-5_FAMILY-2303";Tend="929";Tstart="767";shortTE="F";uid="fdd23447-8241-4c96-9334-ccd055a32565"
CAJEWF010000029.1	RepeatMasker	DNA/hAT-Tip100	4296882	4296996	733	-	.	ID="RND-5_FAMILY-4888";Tend="1421";Tstart="1307";shortTE="F";uid="91a50175-b273-4148-bd5e-6f16a51f98d5"
CAJEWF010000029.1	RepeatMasker	DNA/Kolobok	3116996	3118066	3329	-	.	ID="kolobok-n2_bta";Tend="442";Tstart="1";shortTE="F";uid="a5fcd4d4-4737-4376-82af-31c15afe6a4e"
CAJEWF010000029.1	RepeatMasker	DNA/CMC-EnSpm	1872967	1873226	1781	-	.	ID="RND-6_FAMILY-737";Tend="1149";Tstart="889";shortTE="F";uid="a8ac217b-e0bd-4022-9968-15358c5fafac"
CAJEWF010000029.1	RepeatMasker	DNA/CMC-EnSpm	2794925	2795056	610	-	.	ID="RND-6_FAMILY-813";Tend="1953";Tstart="1819";shortTE="F";uid="1faf715c-4eca-4d0b-a618-a43e2e356572"
CAJEWF010000029.1	RepeatMasker	DNA	3134836	3136842	17370	-	.	ID="RND-6_FAMILY-1109";Tend="2247";Tstart="219";shortTE="F";uid="469db6c5-8d71-40eb-9271-9738d33e1b64"
CAJEWF010000029.1	RepeatMasker	LTR/Gypsy	3089076	3089559	1632	-	.	ID="RND-6_FAMILY-1649";Tend="1396";Tstart="974";shortTE="F";uid="27326266-b76e-43a0-a654-00c28e50263e"
CAJEWF010000029.1	RepeatMasker	DNA/CMC-Chapaev-3	5748706	5748842	631	-	.	ID="RND-6_FAMILY-649";Tend="1911";Tstart="1777";shortTE="F";uid="8cae37f0-c202-43cc-9ade-6cbff4481ec1"
CAJEWF010000029.1	RepeatMasker	LTR/Gypsy	1856900	1857108	533	-	.	ID="RND-6_FAMILY-417";Tend="1124";Tstart="907";shortTE="F";uid="27e1c12e-c95b-4e68-9ac8-808e58626f0d"
CAJEWF010000029.1	RepeatMasker	Unknown	861723	861884	1331	-	.	ID="RND-2_FAMILY-63";Tend="1031";Tstart="870";shortTE="F";uid="e6438435-b10d-4922-bbdb-d4f7f6b7b510"
CAJEWF010000029.1	RepeatMasker	DNA/PIF-Spy	429176	429291	420	-	.	ID="ISL2EU-2N1_BTA";Tend="2639";Tstart="2532";shortTE="F";uid="d2f7ce41-39d3-4ee5-b6be-0e5201bcdd65"
CAJEWF010000029.1	RepeatMasker	LTR/Gypsy	1453498	1453922	1824	-	.	ID="RND-3_FAMILY-443";Tend="1282";Tstart="833";shortTE="F";uid="d1153b88-353e-4a3d-a5dc-21da201570d5"
CAJEWF010000029.1	RepeatMasker	DNA/hAT-Tip100	1041121	1042060	7768	-	.	ID="RND-1_FAMILY-49";Tend="1864";Tstart="911";shortTE="F";uid="36cda46c-ab27-4531-8a24-4e921d10fe90"
CAJEWF010000029.1	RepeatMasker	Unknown	6085765	6085968	575	-	.	ID="RND-1_FAMILY-36";Tend="1161";Tstart="952";shortTE="F";uid="8354df31-05b2-47d5-aac3-e1c34a4bd36f"
CAJEWF010000029.1	RepeatMasker	DNA/hAT-Tip100	2787899	2788774	4376	-	.	ID="RND-4_FAMILY-1987";Tend="1562";Tstart="680";shortTE="F";uid="271a7c19-6346-4f17-8afc-0601183a4180"
CAJEWF010000029.1	RepeatMasker	Unknown	4326528	4326652	488	-	.	ID="RND-1_FAMILY-27";Tend="1043";Tstart="918";shortTE="F";uid="533537fe-bfc2-4469-9d58-809ff559e867"
CAJEWF010000029.1	RepeatMasker	DNA	21409	21960	4231	-	.	ID="DNA-4_BTA";Tend="554";Tstart="1";shortTE="F";uid="5fd464e9-0ed6-4e7c-99c4-dfae860c3819"
CAJEWF010000029.1	RepeatMasker	Unknown	214119	215303	9764	-	.	ID="RND-1_FAMILY-620";Tend="1969";Tstart="790";shortTE="F";uid="eda331fe-7b43-4a64-b83d-7ca393aff442"
CAJEWF010000029.1	RepeatMasker	Unknown	493599	493710	406	-	.	ID="RND-6_FAMILY-1750";Tend="942";Tstart="831";shortTE="F";uid="f050cc91-75be-4cf3-9462-0091fbf135ab"
CAJEWF010000029.1	RepeatMasker	Unknown	2038656	2040938	15394	-	.	ID="RND-6_FAMILY-5427";Tend="3176";Tstart="1022";shortTE="F";uid="fea82032-0bd8-4121-8c0e-d63ad4328e1e"
CAJEWF010000029.1	RepeatMasker	DNA/CMC	3127819	3128076	2115	-	.	ID="RND-5_FAMILY-844";Tend="1103";Tstart="854";shortTE="F";uid="1dab6491-6766-49ce-bd9f-05ccb6762e5c"
CAJEWF010000029.1	RepeatMasker	DNA/hAT-Tip100	1699611	1701114	12765	-	.	ID="RND-1_FAMILY-68";Tend="2284";Tstart="769";shortTE="F";uid="d9064558-9011-4c22-bf93-1ca4ab97a7b4"
CAJEWF010000029.1	RepeatMasker	DNA/Kolobok	809342	809769	2813	-	.	ID="KOLOBOK-N2_BTA";Tend="442";Tstart="1";shortTE="F";uid="9549f2b3-23a5-4aff-9562-8bbe6b4ac0a9"
CAJEWF010000029.1	RepeatMasker	RC/Helitron	3030952	3031096	629	-	.	ID="RND-1_FAMILY-463";Tend="4264";Tstart="4120";shortTE="F";uid="1ca1b7d3-e9f2-4699-8132-ecd16ac76f5f"
CAJEWF010000029.1	RepeatMasker	Unknown	3581738	3582972	6029	-	.	ID="RND-6_FAMILY-3800";Tend="1489";Tstart="411";shortTE="F";uid="9d58bf3b-6209-4edf-9f26-3d3523d9edf0"
CAJEWF010000029.1	RepeatMasker	DNA/CMC-EnSpm	4950061	4950312	1504	-	.	ID="RND-4_FAMILY-447";Tend="1208";Tstart="956";shortTE="F";uid="a0351ab2-27f4-4f4b-bbee-f28add4f7340"
CAJEWF010000029.1	RepeatMasker	Unknown	5934045	5934567	3962	-	.	ID="RND-6_FAMILY-9917";Tend="1432";Tstart="900";shortTE="F";uid="705661a2-bdb4-45a8-bee2-3110c0ad4039"
CAJEWF010000029.1	RepeatMasker	DNA/CMC-EnSpm	2090895	2091159	1979	-	.	ID="RND-6_FAMILY-7144";Tend="1229";Tstart="965";shortTE="F";uid="6597a0b8-1bcc-4188-bdc1-c9dd0cbc6547"
CAJEWF010000029.1	RepeatMasker	DNA	2488277	2488505	848	-	.	ID="DNA-5_BTA";Tend="236";Tstart="4";shortTE="F";uid="d68cbc5a-22fa-451b-8623-cd90cbf2024c"
CAJEWF010000029.1	RepeatMasker	DNA	2047573	2049161	9001	-	.	ID="RND-6_FAMILY-12328";Tend="2182";Tstart="641";shortTE="F";uid="52f883b9-4ba4-4236-9ce6-2acafe43f565"
CAJEWF010000029.1	RepeatMasker	DNA	3344531	3347969	26956	-	.	ID="RND-6_FAMILY-3089";Tend="4912";Tstart="1473";shortTE="F";uid="a9dcaf26-9069-4669-98e2-075e676a8920"
CAJEWF010000029.1	RepeatMasker	DNA	4527086	4527337	1549	-	.	ID="DNA-11_BTA";Tend="549";Tstart="277";shortTE="F";uid="06de8618-cb33-4fe0-a62a-0267299e1b9d"
CAJEWF010000029.1	RepeatMasker	DNA	4018640	4018873	652	-	.	ID="DNA-5_BTA";Tend="255";Tstart="20";shortTE="F";uid="4c1650e4-8279-4cd2-82db-fe432a61017c"
CAJEWF010000029.1	RepeatMasker	DNA/TcMar-Tc1	5496788	5497105	496	-	.	ID="mariner-19_hsal";Tend="1391";Tstart="1186";shortTE="F";uid="5f60019d-4bf8-4e76-8e75-e373b5d6e3be"
CAJEWF010000029.1	RepeatMasker	Unknown	4833522	4833626	657	-	.	ID="RND-5_FAMILY-2357";Tend="1180";Tstart="1076";shortTE="F";uid="549ee7fc-f6fc-4d3e-b231-8be98f73e3b0"
CAJEWF010000029.1	RepeatMasker	DNA	2959482	2961753	18870	-	.	ID="RND-5_FAMILY-1287";Tend="3040";Tstart="765";shortTE="F";uid="4f2562d0-e1b6-484b-9944-816bdb527a27"
CAJEWF010000029.1	RepeatMasker	DNA	3587394	3587902	4092	-	.	ID="DNA-1_BTA";Tend="504";Tstart="1";shortTE="F";uid="c4e86b00-90ff-442a-b204-5b4f51227a95"
CAJEWF010000029.1	RepeatMasker	DNA/CMC-EnSpm	2487061	2487463	2928	-	.	ID="ENSPM-N3_BTA";Tend="411";Tstart="1";shortTE="F";uid="3e1f5c4b-9888-4704-8e7f-61c1e5b40dff"
CAJEWF010000029.1	RepeatMasker	DNA/CMC-EnSpm	1301977	1302216	1191	-	.	ID="RND-2_FAMILY-41";Tend="1262";Tstart="1002";shortTE="F";uid="43f589ec-382f-44b4-9ad0-83998f2e7f05"
CAJEWF010000029.1	RepeatMasker	Unknown	3938704	3938933	709	-	.	ID="RND-6_FAMILY-201";Tend="1216";Tstart="990";shortTE="F";uid="5b901baf-f45e-4ae0-afff-f9eb9fdc465a"
CAJEWF010000029.1	RepeatMasker	DNA/CMC-EnSpm	4624931	4625073	1229	-	.	ID="RND-6_FAMILY-10965";Tend="1067";Tstart="925";shortTE="F";uid="2f7795db-ffb5-4870-a360-b7624add3854"
CAJEWF010000029.1	RepeatMasker	LTR/Gypsy	2087298	2087475	777	-	.	ID="RND-5_FAMILY-1051";Tend="1314";Tstart="1135";shortTE="F";uid="85637c7c-be1c-4771-b94b-cf6e0de4d418"
CAJEWF010000029.1	RepeatMasker	DNA	4970432	4971208	2650	-	.	ID="RND-1_FAMILY-380";TEgroup="ctg_29%7CRND-1_FAMILY-380%7C2";Tend="1967";Tstart="1436";shortTE="F";uid="1ec13d8e-b339-4b80-82c7-73e3bb45e664"
CAJEWF010000029.1	RepeatMasker	Unknown	4538819	4538958	815	-	.	ID="RND-4_FAMILY-227";Tend="1117";Tstart="983";shortTE="F";uid="eedc89b7-a1c3-4fd4-8d6f-e9e370c4576e"
CAJEWF010000029.1	RepeatMasker	LINE/L2	5560829	5562590	15020	-	.	ID="RND-1_FAMILY-232";Tend="2558";Tstart="792";shortTE="F";uid="7c470a34-21f5-4f3e-a1eb-5613b3abc93e"
CAJEWF010000029.1	RepeatMasker	LINE/L2	1820450	1820704	1662	-	.	ID="RND-4_FAMILY-328";Tend="1156";Tstart="898";shortTE="F";uid="b1ce11b5-ccfe-49ad-8295-798e3fb9b3ae"
CAJEWF010000029.1	RepeatMasker	DNA/Sola-2	3390497	3390919	2365	-	.	ID="RND-5_FAMILY-611";Tend="715";Tstart="329";shortTE="F";uid="bd500f7f-5662-4bb2-822d-c62bccf78e96"
CAJEWF010000029.1	RepeatMasker	DNA	5001809	5002242	2192	-	.	ID="dna-10_bta";Tend="434";Tstart="2";shortTE="F";uid="85162188-6f4d-48b3-9701-b8cfdaff821a"
CAJEWF010000029.1	RepeatMasker	LTR/Gypsy	2727817	2728052	1029	-	.	ID="RND-6_FAMILY-417";Tend="1164";Tstart="926";shortTE="F";uid="d21cfa50-7fc0-4d97-9225-fd5404c6e479"
CAJEWF010000029.1	RepeatMasker	Unknown	4959959	4960156	676	-	.	ID="RND-5_FAMILY-1951";Tend="1567";Tstart="1376";shortTE="F";uid="81dcf1a5-8cb8-4bc6-aa87-b7c96602bf7e"
CAJEWF010000029.1	RepeatMasker	DNA/CMC	2090635	2090856	1665	-	.	ID="ENSPM-N1_BTA";Tend="228";Tstart="1";shortTE="F";uid="817d9541-9527-494b-8d52-12fb7b504437"
CAJEWF010000029.1	RepeatMasker	DNA/hAT-Tip100	375463	375725	2068	-	.	ID="RND-6_FAMILY-968";Tend="5452";Tstart="5190";shortTE="F";uid="11c6d128-1f93-4a6b-ad7b-f026801782a9"
CAJEWF010000029.1	RepeatMasker	DNA	351552	351794	803	-	.	ID="DNA-5_BTA";Tend="255";Tstart="18";shortTE="F";uid="1491d22c-b84d-4b5f-97eb-c4754d420585"
CAJEWF010000029.1	RepeatMasker	Unknown	2891687	2891961	1463	-	.	ID="RND-5_FAMILY-38";Tend="1225";Tstart="950";shortTE="F";uid="457805c4-63c1-43d4-8b87-f477fc709228"
CAJEWF010000029.1	RepeatMasker	DNA	2094946	2095381	2736	-	.	ID="RND-5_FAMILY-1257";Tend="955";Tstart="520";shortTE="F";uid="ed9ae43f-d6c1-46dc-92e8-6b11aa2f0675"
CAJEWF010000029.1	RepeatMasker	DNA	4666888	4667028	626	-	.	ID="RND-6_FAMILY-1167";Tend="1589";Tstart="1448";shortTE="F";uid="2c8f6dda-f7fc-4679-9922-d1178fe3d540"
CAJEWF010000029.1	RepeatMasker	DNA/PIF-Harbinger	522396	522648	1471	-	.	ID="RND-4_FAMILY-1090";Tend="1214";Tstart="950";shortTE="F";uid="d9a2e2c0-9247-46f5-aee8-eaba20d07540"
CAJEWF010000029.1	RepeatMasker	Unknown	3706164	3706350	1103	-	.	ID="RND-6_FAMILY-361";Tend="1140";Tstart="954";shortTE="F";uid="e781bd85-4755-4d19-98b8-5c505a3b2326"
CAJEWF010000029.1	RepeatMasker	LTR/Gypsy	1229034	1229150	533	-	.	ID="RND-3_FAMILY-25";Tend="1192";Tstart="1078";shortTE="F";uid="21512d31-ed87-4d74-b67c-183de59a3a97"
CAJEWF010000029.1	RepeatMasker	DNA/Kolobok	5225581	5226020	3432	-	.	ID="RND-6_FAMILY-6547";Tend="1102";Tstart="655";shortTE="F";uid="0d053843-866f-4521-8841-fd1b17bc2834"
CAJEWF010000029.1	RepeatMasker	DNA/CMC	5054639	5054858	1730	-	.	ID="ENSPM-N1_BTA";Tend="222";Tstart="1";shortTE="F";uid="5802e409-6604-4995-85ad-bb4d8b37a68a"
CAJEWF010000029.1	RepeatMasker	DNA	3126931	3127054	990	-	.	ID="RND-6_FAMILY-11069";Tend="1028";Tstart="905";shortTE="F";uid="6f398ddc-e3e5-45fb-87f9-12181ab39f60"
CAJEWF010000029.1	RepeatMasker	DNA/hAT-hATm	2398945	2401252	9044	-	.	ID="RND-6_FAMILY-2896";TEgroup="ctg_29%7CRND-6_FAMILY-2896%7C1";Tend="2016";Tstart="5";shortTE="F";uid="2a38b6d5-b353-4e0a-9922-62856875d057"
CAJEWF010000029.1	RepeatMasker	DNA/CMC-Transib	1315805	1315995	1015	-	.	ID="RND-5_FAMILY-2303";Tend="929";Tstart="764";shortTE="F";uid="d925d090-babd-4cce-a581-251555a177c5"
CAJEWF010000029.1	RepeatMasker	DNA	75433	75660	1553	-	.	ID="RND-4_FAMILY-183";Tend="1118";Tstart="892";shortTE="F";uid="93b8095c-35f9-4e46-96e6-ab095ed3424a"
CAJEWF010000029.1	RepeatMasker	DNA	4656605	4656766	1093	-	.	ID="RND-6_FAMILY-5164";Tend="2602";Tstart="2442";shortTE="F";uid="ba40e070-ffdc-43ad-9bf3-487facdefa2f"
CAJEWF010000029.1	RepeatMasker	DNA/CMC	4883630	4883758	674	-	.	ID="RND-1_FAMILY-3";Tend="1015";Tstart="888";shortTE="F";uid="6446f127-3dde-4a5a-a48a-b25b36cab375"
CAJEWF010000029.1	RepeatMasker	DNA	4123672	4123974	1127	-	.	ID="RND-5_FAMILY-1401";Tend="1225";Tstart="920";shortTE="F";uid="b680158d-3467-4722-a0af-ca8b4934d9e2"
CAJEWF010000029.1	RepeatMasker	RC/Helitron	761347	761473	746	-	.	ID="RND-6_FAMILY-631";Tend="886";Tstart="761";shortTE="F";uid="ef56d069-81cc-415b-b277-bbf03b69659e"
CAJEWF010000029.1	RepeatMasker	DNA	2849624	2849853	1073	-	.	ID="DNA-5_BTA";Tend="236";Tstart="5";shortTE="F";uid="1391018b-2d4c-40c4-9a32-7aede14afb79"
CAJEWF010000029.1	RepeatMasker	DNA/CMC-EnSpm	4038850	4039087	946	-	.	ID="RND-1_FAMILY-56";Tend="1145";Tstart="897";shortTE="F";uid="3ff54480-832e-46dd-b1f8-6e8e82c61272"
CAJEWF010000029.1	RepeatMasker	DNA	3065408	3065909	3845	-	.	ID="DNA-1_BTA";Tend="504";Tstart="1";shortTE="F";uid="af6175ff-0d12-4677-bdc6-febcb856d276"
CAJEWF010000029.1	RepeatMasker	DNA/CMC-EnSpm	1468698	1468827	599	-	.	ID="RND-6_FAMILY-2037";Tend="1403";Tstart="1272";shortTE="F";uid="865377d1-a266-441a-b8df-b628f9981d3b"
CAJEWF010000029.1	RepeatMasker	DNA/Sola-2	4162465	4162684	718	-	.	ID="SOLA2-N1_BTA";Tend="2198";Tstart="1978";shortTE="F";uid="5478758a-85b3-43a2-8846-8404fb434ef1"
CAJEWF010000029.1	RepeatMasker	Unknown	2258311	2258435	438	-	.	ID="RND-4_FAMILY-3038";Tend="1144";Tstart="1028";shortTE="F";uid="9a94e26d-29bd-4e43-b292-10e58d3a878c"
CAJEWF010000029.1	RepeatMasker	DNA/CMC-EnSpm	1690977	1691118	834	-	.	ID="RND-1_FAMILY-56";Tend="1149";Tstart="1008";shortTE="F";uid="ff51bb49-7953-472b-89b2-98e8b08ccce4"
CAJEWF010000029.1	RepeatMasker	LTR/Gypsy	1148922	1149086	1302	-	.	ID="RND-6_FAMILY-1649";Tend="1137";Tstart="973";shortTE="F";uid="6597b784-a646-4b6d-9aba-c034c315cfa7"
CAJEWF010000029.1	RepeatMasker	DNA/CMC-EnSpm	4148633	4148755	749	-	.	ID="RND-6_FAMILY-6392";Tend="823";Tstart="701";shortTE="F";uid="2a6bd0c9-105d-47a0-bcde-1e30c9cf45c9"
CAJEWF010000029.1	RepeatMasker	Unknown	4840478	4840735	460	-	.	ID="RND-6_FAMILY-16091";Tend="1306";Tstart="1136";shortTE="F";uid="b8ee398a-fc2d-4937-9ab8-85c0798e8412"
CAJEWF010000029.1	RepeatMasker	Unknown	1689263	1689586	1577	-	.	ID="RND-3_FAMILY-763";Tend="1236";Tstart="915";shortTE="F";uid="8c7fd565-50ac-41c7-b73a-2b6c240b4e9e"
CAJEWF010000029.1	RepeatMasker	DNA/CMC	6128542	6128687	681	-	.	ID="RND-1_FAMILY-304";Tend="2776";Tstart="2628";shortTE="F";uid="25ab9170-3784-4f7f-82a2-e3143ee7842b"
CAJEWF010000029.1	RepeatMasker	DNA	4611538	4611886	999	-	.	ID="RND-4_FAMILY-746";Tend="1241";Tstart="857";shortTE="F";uid="1d1b3151-cac0-48f1-ad9e-08cd9c1ebf36"
CAJEWF010000029.1	RepeatMasker	DNA/hAT-Tip100	6117451	6117730	866	-	.	ID="RND-5_FAMILY-926";Tend="1644";Tstart="1380";shortTE="F";uid="d1225464-0fec-47e1-afdb-d21b59389f5b"
CAJEWF010000029.1	RepeatMasker	DNA	151535	152032	3969	-	.	ID="DNA-1_BTA";Tend="504";Tstart="1";shortTE="F";uid="57634116-7e8b-427f-b026-ba6140e55e52"
CAJEWF010000029.1	RepeatMasker	RC/Helitron	298779	299150	1020	-	.	ID="RND-6_FAMILY-894";Tend="1966";Tstart="1744";shortTE="F";uid="28655f88-e7df-4f61-aa64-89cc05c2e098"
CAJEWF010000029.1	RepeatMasker	Unknown	775474	777757	4163	-	.	ID="RND-6_FAMILY-6110";Tend="2283";Tstart="3";shortTE="F";uid="269e7b62-393d-4b43-8b0e-bb51288656d7"
CAJEWF010000029.1	RepeatMasker	LINE/R1	5001469	5001779	749	-	.	ID="RND-6_FAMILY-1164";TEgroup="ctg_29%7CRND-6_FAMILY-1164%7C3";Tend="1740";Tstart="1544";shortTE="T";uid="7b4226a8-cfd0-42c6-bda9-463704f19a8f"
CAJEWF010000029.1	RepeatMasker	LTR/Gypsy	6130629	6130892	914	-	.	ID="RND-6_FAMILY-4518";Tend="1137";Tstart="874";shortTE="F";uid="a32c8d61-c17c-424f-a3f3-4e68d509291f"
CAJEWF010000029.1	RepeatMasker	DNA	2801468	2801621	624	-	.	ID="DNA-4_BTA";Tend="553";Tstart="408";shortTE="F";uid="08aef8e5-dff7-4c27-997e-b6c00d68c82e"
CAJEWF010000029.1	RepeatMasker	Unknown	2644897	2645145	658	-	.	ID="RND-6_FAMILY-1831";Tend="2424";Tstart="2195";shortTE="F";uid="df59894f-15a4-4f84-9897-f8c5c6fd3c28"
CAJEWF010000029.1	RepeatMasker	RC/Helitron	3605098	3605481	688	-	.	ID="RND-6_FAMILY-631";TEgroup="ctg_29%7CRND-6_FAMILY-631%7C1";Tend="1469";Tstart="1076";shortTE="T";uid="06a4b4e1-b0e4-4cc0-9ea7-b74fd58cd890"
CAJEWF010000029.1	RepeatMasker	Unknown	181114	181455	1628	-	.	ID="RND-3_FAMILY-432";Tend="1302";Tstart="988";shortTE="F";uid="3e4d0bd7-1a53-4f99-8f10-40edac945d83"
CAJEWF010000029.1	RepeatMasker	DNA/hAT-Tip100	890960	891336	1500	-	.	ID="RND-4_FAMILY-1987";Tend="1051";Tstart="678";shortTE="F";uid="b7fac5bb-ad8a-497d-bc38-1ca338d5f3bd"
CAJEWF010000029.1	RepeatMasker	DNA/hAT-Tip100	4402714	4402971	731	-	.	ID="RND-5_FAMILY-926";Tend="1629";Tstart="1379";shortTE="F";uid="25ab3567-8f04-4ecd-ac99-5b9d0b7f72e5"
CAJEWF010000029.1	RepeatMasker	DNA/CMC	5038770	5039147	1637	-	.	ID="rnd-1_family-383";Tend="1085";Tstart="860";shortTE="F";uid="53972cca-e49b-4771-a947-e5946af02efd"
CAJEWF010000029.1	RepeatMasker	Unknown	3263020	3263367	2781	-	.	ID="RND-3_FAMILY-819";Tend="1236";Tstart="890";shortTE="F";uid="e417a5b4-1255-4e3d-9c70-1963e0cf890a"
CAJEWF010000029.1	RepeatMasker	Unknown	1435474	1435632	838	-	.	ID="RND-2_FAMILY-63";Tend="1043";Tstart="886";shortTE="F";uid="e4033d1e-a35c-491c-ae59-5df4a5f1193e"
CAJEWF010000029.1	RepeatMasker	DNA/CMC-Transib	547303	547465	784	-	.	ID="RND-5_FAMILY-2303";Tend="929";Tstart="767";shortTE="F";uid="a7061a02-ecb4-4198-bdde-e562ccf2c4d2"
CAJEWF010000029.1	RepeatMasker	DNA/TcMar-Mariner	1080271	1081298	2627	-	.	ID="rnd-6_family-3843";Tend="1903";Tstart="935";shortTE="F";uid="d54ef6b4-b0e3-4fc6-b0e3-ab29a685b624"
CAJEWF010000029.1	RepeatMasker	DNA/CMC-Chapaev-3	2863007	2863142	886	-	.	ID="RND-6_FAMILY-649";Tend="1920";Tstart="1769";shortTE="F";uid="102ab4af-0500-4fa7-96f7-81af43992d8d"
CAJEWF010000029.1	RepeatMasker	RC/Helitron	3230969	3231173	636	-	.	ID="HELITRON-1N1B_BTA";Tend="342";Tstart="61";shortTE="F";uid="27d86bdb-2a6a-47ae-990a-43ae1f5571be"
CAJEWF010000029.1	RepeatMasker	DNA/hAT-Tip100	410901	411124	2138	-	.	ID="hat-n2_bta";Tend="751";Tstart="379";shortTE="F";uid="44be6269-28b7-4aac-a10d-ceba8a1c9045"
CAJEWF010000029.1	RepeatMasker	Unknown	5836229	5836460	947	-	.	ID="RND-3_FAMILY-330";Tend="1337";Tstart="1104";shortTE="F";uid="c913930f-e826-4803-a38c-c2cc6cab8b4b"
CAJEWF010000029.1	RepeatMasker	DNA	5696196	5696363	1288	-	.	ID="RND-5_FAMILY-2645";Tend="1169";Tstart="1004";shortTE="F";uid="adbcc57c-2e11-4cf3-b44e-d717c3423f33"
CAJEWF010000029.1	RepeatMasker	DNA	758390	758536	608	-	.	ID="DNA-9_BTA";Tend="147";Tstart="2";shortTE="F";uid="5bdd9f9a-940f-4950-b992-f79886b40f8d"
CAJEWF010000029.1	RepeatMasker	Unknown	5073434	5073579	580	-	.	ID="RND-1_FAMILY-223";Tend="1248";Tstart="1102";shortTE="F";uid="1792102b-037f-495e-a49b-802d43c4e8e1"
CAJEWF010000029.1	RepeatMasker	DNA	3310816	3310938	485	-	.	ID="RND-5_FAMILY-1477";Tend="1054";Tstart="939";shortTE="F";uid="f606ae92-7aae-4622-a19e-c54119c1235d"
CAJEWF010000029.1	RepeatMasker	LINE/L2	5583436	5583695	1410	-	.	ID="RND-4_FAMILY-328";Tend="1160";Tstart="901";shortTE="F";uid="8bed3491-6b23-4438-a945-ac9f30d4cce7"
CAJEWF010000029.1	RepeatMasker	DNA/CMC-EnSpm	91137	91299	823	-	.	ID="RND-1_FAMILY-310";Tend="2015";Tstart="1856";shortTE="F";uid="cdf87a07-e755-47ea-8539-2678ff2a4028"
CAJEWF010000029.1	RepeatMasker	DNA/CMC-EnSpm	4100651	4100793	416	-	.	ID="RND-6_FAMILY-6392";Tend="839";Tstart="688";shortTE="F";uid="3f5757e8-88d4-4d29-a0c5-ae55c57d7707"
CAJEWF010000029.1	RepeatMasker	Unknown	4643960	4644079	489	-	.	ID="RND-1_FAMILY-377";Tend="1190";Tstart="1041";shortTE="F";uid="0622e92a-a5ba-422e-bc01-35c1cf3d99b2"
CAJEWF010000029.1	RepeatMasker	DNA/CMC-EnSpm	2822864	2822971	564	-	.	ID="RND-6_FAMILY-6392";Tend="823";Tstart="716";shortTE="F";uid="b14666fc-dc4e-4a74-a8e3-3315c7dddaa5"
CAJEWF010000029.1	RepeatMasker	RC/Helitron	59878	60624	647	-	.	ID="RND-6_FAMILY-7208";TEgroup="ctg_29%7CRND-6_FAMILY-7208%7C1";Tend="2406";Tstart="1106";shortTE="F";uid="e9162970-bf9c-46b7-9862-7e60ce782ac3"
CAJEWF010000029.1	RepeatMasker	DNA/hAT-Tip100	523964	524220	1569	-	.	ID="RND-6_FAMILY-6685";Tend="1080";Tstart="826";shortTE="F";uid="0ca6291e-728e-4993-a558-9a1bbdf93a9a"
CAJEWF010000029.1	RepeatMasker	DNA	1546383	1546644	2004	-	.	ID="DNA-11_BTA";Tend="551";Tstart="280";shortTE="F";uid="06a88049-31eb-44dc-b71b-4e5fe346c645"
CAJEWF010000029.1	RepeatMasker	LTR/Copia	3924652	3924806	441	-	.	ID="RND-4_FAMILY-537";Tend="1818";Tstart="1649";shortTE="F";uid="0e12d1b3-bc34-4ab8-8cb8-814fa2d16fa8"
CAJEWF010000029.1	RepeatMasker	DNA	5851691	5851948	1082	-	.	ID="RND-5_FAMILY-1477";Tend="1152";Tstart="897";shortTE="F";uid="99110ea0-003a-4eea-b7d2-c85d54ab4c29"
CAJEWF010000029.1	RepeatMasker	Unknown	1946107	1946246	868	-	.	ID="RND-1_FAMILY-37";Tend="1060";Tstart="898";shortTE="F";uid="8fbd2573-1fe9-4a1a-ab4c-371a6cd1d008"
CAJEWF010000029.1	RepeatMasker	Unknown	2944387	2944659	2067	-	.	ID="RND-6_FAMILY-20078";Tend="1216";Tstart="954";shortTE="F";uid="2d05792c-5240-411a-85e5-b103f23c85b5"
CAJEWF010000029.1	RepeatMasker	DNA/CMC-EnSpm	4329103	4329230	788	-	.	ID="RND-6_FAMILY-6392";Tend="828";Tstart="701";shortTE="F";uid="ac3b7dfa-9c32-4572-8932-6ffbdb3394d8"
CAJEWF010000029.1	RepeatMasker	DNA/CMC-EnSpm	2257339	2257485	1018	-	.	ID="RND-1_FAMILY-56";Tend="1151";Tstart="1008";shortTE="F";uid="1d4e0d2f-a2e4-4407-8927-afabfc9c5e43"
CAJEWF010000029.1	RepeatMasker	LTR/Gypsy	4113852	4114020	1476	-	.	ID="RND-6_FAMILY-1649";Tend="1140";Tstart="972";shortTE="F";uid="1b5977f6-42bf-49d1-8cdc-5d9f0f71fceb"
CAJEWF010000029.1	RepeatMasker	Unknown	1034510	1034676	412	-	.	ID="RND-1_FAMILY-17";Tend="4655";Tstart="4497";shortTE="F";uid="c3bbebbb-e9b7-447a-be58-2c0d26d097cc"
CAJEWF010000029.1	RepeatMasker	DNA/Sola-2	2170365	2170584	808	-	.	ID="RND-1_FAMILY-227";Tend="1841";Tstart="1617";shortTE="F";uid="1313c5d7-9f02-41e7-8098-e6f02705bb00"
CAJEWF010000029.1	RepeatMasker	DNA/CMC	1194239	1194378	593	-	.	ID="RND-5_FAMILY-957";Tend="1087";Tstart="947";shortTE="F";uid="2921e4e9-b8a7-40a4-88a1-efce95bc4874"
CAJEWF010000029.1	RepeatMasker	DNA/hAT-Tip100	3953259	3953864	2358	-	.	ID="RND-4_FAMILY-1987";Tend="1589";Tstart="844";shortTE="F";uid="780062c1-8908-469a-b61b-19f21609f62b"
CAJEWF010000029.1	RepeatMasker	DNA/hAT-Tip100	6012412	6012573	747	-	.	ID="RND-5_FAMILY-3189";Tend="1674";Tstart="1514";shortTE="F";uid="e7a6c9ce-f30e-4d07-961d-6db54202f3af"
CAJEWF010000029.1	RepeatMasker	LTR/Gypsy	1406621	1406780	712	-	.	ID="RND-3_FAMILY-29";Tend="1235";Tstart="1081";shortTE="F";uid="77bae39d-c1e3-461e-a8ac-cecdab21bfc4"
CAJEWF010000029.1	RepeatMasker	Unknown	3755036	3755242	666	-	.	ID="RND-3_FAMILY-432";Tend="1164";Tstart="970";shortTE="F";uid="8f226718-8e6e-44e9-b354-92d77c3ea6d9"
CAJEWF010000029.1	RepeatMasker	DNA/hAT-Tip100	4873707	4873916	527	-	.	ID="RND-5_FAMILY-926";Tend="1586";Tstart="1384";shortTE="F";uid="f65b96c3-3a6b-4c5e-9e26-4b1d398ec1ef"
CAJEWF010000029.1	RepeatMasker	DNA/hAT-Tip100	4581870	4582091	1420	-	.	ID="RND-1_FAMILY-5";Tend="1777";Tstart="1562";shortTE="F";uid="36fbd3c3-b25c-46da-a53e-4ccc46390eb1"
CAJEWF010000029.1	RepeatMasker	Unknown	3926476	3926721	555	-	.	ID="RND-1_FAMILY-36";Tend="1199";Tstart="953";shortTE="F";uid="e6d7b648-e2f7-4ab6-bf73-eca42970f986"
CAJEWF010000029.1	RepeatMasker	LTR/Gypsy	2533241	2533493	1287	-	.	ID="RND-3_FAMILY-29";Tend="1335";Tstart="1083";shortTE="F";uid="2c3ab5fe-9911-4d34-ad7f-674b4e99f696"
CAJEWF010000029.1	RepeatMasker	DNA/TcMar-Mariner	3634035	3634238	487	-	.	ID="RND-5_FAMILY-1945";Tend="4571";Tstart="4373";shortTE="F";uid="26e409da-fdd7-43cc-b8df-4d2b826908a2"
CAJEWF010000029.1	RepeatMasker	Unknown	5935059	5935412	1352	-	.	ID="RND-3_FAMILY-432";Tend="1302";Tstart="970";shortTE="F";uid="ede1b1e3-2921-4871-9d0c-9e122b217740"
CAJEWF010000029.1	RepeatMasker	LTR/Gypsy	887839	888127	753	-	.	ID="RND-5_FAMILY-56";Tend="596";Tstart="299";shortTE="F";uid="01a21c6f-94c8-4d46-b138-1a1fdd66510e"
CAJEWF010000029.1	RepeatMasker	Unknown	4623554	4623818	804	-	.	ID="RND-6_FAMILY-694";Tend="1189";Tstart="938";shortTE="F";uid="d45f9217-5150-491f-8078-55392b8d2f6d"
CAJEWF010000029.1	RepeatMasker	RC/Helitron	2543447	2543580	716	-	.	ID="RND-1_FAMILY-419";Tend="1107";Tstart="980";shortTE="F";uid="54b179a4-0bc2-4a0c-b17f-d4c6d97b0cfa"
CAJEWF010000029.1	RepeatMasker	LINE/I-Jockey	248766	249064	1590	-	.	ID="RND-4_FAMILY-1190";Tend="1238";Tstart="933";shortTE="F";uid="c6e14be8-a75f-4257-ae51-9d187655df1c"
CAJEWF010000029.1	RepeatMasker	RC/Helitron	5702167	5703990	7456	-	.	ID="RND-4_FAMILY-83";TEgroup="ctg_29%7CRND-4_FAMILY-83%7C1";Tend="2463";Tstart="762";shortTE="F";uid="0e94e176-41de-4ac3-b2e9-e1321e1dbbe2"
CAJEWF010000029.1	RepeatMasker	DNA	3250568	3251131	1965	-	.	ID="RND-4_FAMILY-1880";TEgroup="ctg_29%7CRND-4_FAMILY-1880%7C2";Tend="1239";Tstart="937";shortTE="F";uid="c0db68c4-016e-4dfa-b12f-ff876edb3f3d"
CAJEWF010000029.1	RepeatMasker	DNA/hAT-Tip100	1681092	1681202	3499	-	.	ID="hat-n2_bta";Tend="373";Tstart="216";shortTE="F";uid="06f0e9b1-72b1-426e-bdf3-e9f7c07fd8c1"
CAJEWF010000029.1	RepeatMasker	DNA/CMC-Chapaev-3	2168967	2169129	629	-	.	ID="RND-6_FAMILY-649";TEgroup="ctg_29%7CRND-6_FAMILY-649%7C1";Tend="1923";Tstart="1757";shortTE="T";uid="6478bdbf-3dbc-435d-8a00-867df6207e38"
CAJEWF010000029.1	RepeatMasker	DNA/CMC-EnSpm	4050532	4050944	3331	-	.	ID="ENSPM-N3_BTA";Tend="414";Tstart="1";shortTE="F";uid="4b1f2227-6951-4419-b66c-434502714325"
CAJEWF010000029.1	RepeatMasker	DNA/CMC-EnSpm	581616	581776	616	-	.	ID="RND-6_FAMILY-1165";Tend="958";Tstart="802";shortTE="F";uid="b20e7be6-9fb2-403a-bb44-5d6307892f97"
CAJEWF010000029.1	RepeatMasker	DNA	5942715	5942982	2252	-	.	ID="RND-5_FAMILY-852";Tend="1397";Tstart="1130";shortTE="F";uid="145c4f11-65f6-41de-a0e0-bc8969127665"
CAJEWF010000029.1	RepeatMasker	Unknown	420116	420276	778	-	.	ID="RND-1_FAMILY-85";Tend="1082";Tstart="881";shortTE="F";uid="22004f7f-ed44-4a76-860f-491932e6bb2a"
CAJEWF010000029.1	RepeatMasker	DNA/CMC-EnSpm	1808169	1808315	1160	-	.	ID="RND-6_FAMILY-10965";Tend="1071";Tstart="925";shortTE="F";uid="701e4bb6-3af8-413f-b2dc-74b6134360fa"
CAJEWF010000029.1	RepeatMasker	DNA	311739	311905	497	-	.	ID="RND-3_FAMILY-152";Tend="1573";Tstart="1406";shortTE="F";uid="96b219a3-c944-432c-b9a9-31aed7128821"
CAJEWF010000029.1	RepeatMasker	DNA/CMC-EnSpm	1731077	1731337	1445	-	.	ID="RND-1_FAMILY-56";Tend="1150";Tstart="896";shortTE="F";uid="5e83cd5d-8044-4582-8675-faffbf816aaa"
CAJEWF010000029.1	RepeatMasker	Unknown	4032938	4033265	403	-	.	ID="RND-1_FAMILY-912";TEgroup="ctg_29%7CRND-1_FAMILY-912%7C1";Tend="1090";Tstart="890";shortTE="T";uid="0c70ca87-7fe1-4b49-8f19-6dab164c2f0d"
CAJEWF010000029.1	RepeatMasker	DNA	2721813	2721942	916	-	.	ID="RND-6_FAMILY-11069";Tend="1033";Tstart="901";shortTE="F";uid="d36b21af-4eb7-44e5-9547-628469866ff6"
CAJEWF010000029.1	RepeatMasker	DNA/PIF-Spy	3143030	3146984	24269	-	.	ID="RND-6_FAMILY-5";Tend="3677";Tstart="52";shortTE="F";uid="1673f0cc-02e1-4f77-b648-0d40bf783113"
CAJEWF010000029.1	RepeatMasker	DNA	1770019	1770126	962	-	.	ID="RND-1_FAMILY-110";Tend="1390";Tstart="1283";shortTE="F";uid="a829cb80-e525-4a31-8723-d56ef35d0870"
CAJEWF010000029.1	RepeatMasker	DNA	4597474	4597738	987	-	.	ID="DNA-11_BTA";Tend="270";Tstart="3";shortTE="F";uid="732bef29-3af5-4e7c-bd73-d501f207d549"
CAJEWF010000029.1	RepeatMasker	Unknown	1117076	1117228	432	-	.	ID="RND-4_FAMILY-998";Tend="1220";Tstart="1063";shortTE="F";uid="69048183-0f1d-4710-baab-3533aff6cb07"
CAJEWF010000029.1	RepeatMasker	Unknown	4108798	4108983	505	-	.	ID="RND-1_FAMILY-554";Tend="1524";Tstart="1343";shortTE="F";uid="b9a1671c-c54f-4ec0-b72c-03ff1d48de48"
CAJEWF010000029.1	RepeatMasker	RC/Helitron	849009	849181	441	-	.	ID="RND-5_FAMILY-142";Tend="1442";Tstart="1275";shortTE="F";uid="e38e8112-48d7-4c20-afaa-67bb9503c519"
CAJEWF010000029.1	RepeatMasker	DNA/TcMar-Tc1	2550466	2550739	2276	-	.	ID="rnd-5_family-3206";Tend="2461";Tstart="2149";shortTE="F";uid="4c9b0238-08db-4701-b156-a3ad32e03c34"
CAJEWF010000029.1	RepeatMasker	RC/Helitron	400672	401340	2014	-	.	ID="HELITRON-N2_BTA";TEgroup="ctg_29%7CHELITRON-N2_BTA%7C1";Tend="821";Tstart="3";shortTE="F";uid="0cad7816-2b94-424c-b58b-d11d7480e352"
CAJEWF010000029.1	RepeatMasker	LTR/Copia	759857	760217	588	-	.	ID="COPIA-1_CFL-I";Tend="2251";Tstart="1787";shortTE="F";uid="b395353b-a17e-497b-95b1-87c79b9ff3de"
CAJEWF010000029.1	RepeatMasker	DNA/Academ-1	2083627	2084103	1800	-	.	ID="RND-6_FAMILY-4818";Tend="1365";Tstart="899";shortTE="F";uid="f015bccb-3440-4e8e-a2e1-34290ad5f8a0"
CAJEWF010000029.1	RepeatMasker	DNA	3175115	3175434	889	-	.	ID="rnd-5_family-2657";Tend="4609";Tstart="4473";shortTE="F";uid="b0f49f21-9bd6-428c-9b82-25543196aeea"
CAJEWF010000029.1	RepeatMasker	DNA	2974701	2974819	424	-	.	ID="RND-5_FAMILY-2631";Tend="4080";Tstart="3947";shortTE="F";uid="12c9e2af-f233-47c7-ad8f-8a88fb1340ea"
CAJEWF010000029.1	RepeatMasker	DNA/hAT-Tip100	4645243	4645607	2684	-	.	ID="hat-n2_bta";Tend="825";Tstart="385";shortTE="F";uid="dd21ac89-dc6a-402b-aa7a-c5cefe9d6ce4"
CAJEWF010000029.1	RepeatMasker	DNA/CMC-EnSpm	941621	941783	923	-	.	ID="RND-6_FAMILY-1912";Tend="1116";Tstart="953";shortTE="F";uid="7d18e97c-c32f-4295-b2d2-955f6ddc8f75"
CAJEWF010000029.1	RepeatMasker	DNA	997734	997990	1066	-	.	ID="DNA-5_BTA";Tend="253";Tstart="1";shortTE="F";uid="018694f1-7a44-4f16-ac9e-c86ff3557b26"
CAJEWF010000029.1	RepeatMasker	LTR/DIRS	3725088	3725246	672	-	.	ID="RND-6_FAMILY-2925";Tend="1102";Tstart="943";shortTE="F";uid="b751eb02-9f1d-44cf-94f0-20f148f76331"
CAJEWF010000029.1	RepeatMasker	DNA/Crypton-V	1692548	1692939	2916	-	.	ID="RND-5_FAMILY-7872";Tend="2100";Tstart="1707";shortTE="F";uid="ee03524d-ac4e-4231-9baa-61625dd98761"
CAJEWF010000029.1	RepeatMasker	Unknown	3865342	3865602	1645	-	.	ID="RND-1_FAMILY-36";Tend="1210";Tstart="948";shortTE="F";uid="3587ade0-4f67-48ea-8e24-07149ecb2dd9"
CAJEWF010000029.1	RepeatMasker	DNA/hAT-Tip100	190541	190721	685	-	.	ID="RND-5_FAMILY-3189";Tend="1682";Tstart="1508";shortTE="F";uid="dc240fc9-4a85-4ff1-a995-98e94ba57a35"
CAJEWF010000029.1	RepeatMasker	DNA	3265910	3266412	3927	-	.	ID="DNA-1_BTA";Tend="504";Tstart="1";shortTE="F";uid="b0ad32b0-32ae-4a0d-9b9d-b4d9ef573167"
CAJEWF010000029.1	RepeatMasker	DNA	4707305	4707554	1460	-	.	ID="DNA-5_BTA";Tend="255";Tstart="1";shortTE="F";uid="2361a70a-2bb9-446e-af15-da6eb3d5eb15"
CAJEWF010000029.1	RepeatMasker	DNA/Kolobok	1092251	1092380	1070	-	.	ID="KOLOBOK-N2_BTA";Tend="128";Tstart="1";shortTE="F";uid="6ed03e1c-90cb-40a7-8bb7-b3aa45ed2165"
CAJEWF010000029.1	RepeatMasker	LTR/Gypsy	1450122	1450362	456	-	.	ID="RND-6_FAMILY-417";Tend="1165";Tstart="923";shortTE="F";uid="a45606dc-da54-40da-bc0c-c7468563cda2"
CAJEWF010000029.1	RepeatMasker	DNA/hAT-Tip100	141814	142080	2007	-	.	ID="RND-6_FAMILY-968";Tend="5452";Tstart="5184";shortTE="F";uid="4d8c9017-4a37-4415-9d25-b41137d18939"
CAJEWF010000029.1	RepeatMasker	LTR/Gypsy	3414545	3416997	1102	-	.	ID="RND-6_FAMILY-4867";TEgroup="ctg_29%7CRND-6_FAMILY-4867%7C1";Tend="2760";Tstart="421";shortTE="F";uid="44eeb956-12d7-4f72-8b99-ce7a9c02e36e"
CAJEWF010000029.1	RepeatMasker	DNA/hAT-Tip100	2431793	2432687	5276	-	.	ID="HAT-N2_BTA";Tend="825";Tstart="1";shortTE="F";uid="08760f81-7ca6-4261-b354-cf58b0718bfd"
CAJEWF010000029.1	RepeatMasker	LTR/Gypsy	369477	369730	1881	-	.	ID="RND-5_FAMILY-1051";Tend="1452";Tstart="1199";shortTE="F";uid="32933509-bd78-48c9-9db8-c6411379adf9"
CAJEWF010000029.1	RepeatMasker	DNA/CMC-EnSpm	2825658	2826076	3302	-	.	ID="ENSPM-N3_BTA";Tend="414";Tstart="1";shortTE="F";uid="c01bc1c1-cc26-4feb-a945-f48dd24f3b2c"
CAJEWF010000029.1	RepeatMasker	LTR/Gypsy	2200340	2200563	759	-	.	ID="RND-6_FAMILY-417";Tend="1164";Tstart="942";shortTE="F";uid="f57e8ae0-2fef-46e8-9eb2-46dcccfb6be6"
CAJEWF010000029.1	RepeatMasker	DNA/TcMar-Tc1	3857335	3857542	1406	-	.	ID="RND-1_FAMILY-275";Tend="1210";Tstart="1005";shortTE="F";uid="0886bd3a-e151-423f-8997-e26b76372b1d"
CAJEWF010000029.1	RepeatMasker	DNA/hAT-Tip100	2231434	2231658	1396	-	.	ID="RND-6_FAMILY-9495";Tend="1521";Tstart="1296";shortTE="F";uid="4c97eb48-6d58-4078-8900-e9f0eead1e41"
CAJEWF010000029.1	RepeatMasker	Unknown	406407	406558	818	-	.	ID="RND-6_FAMILY-1521";TEgroup="ctg_29%7CRND-6_FAMILY-1521%7C1";Tend="1252";Tstart="1152";shortTE="F";uid="759e0373-3f28-4bd4-9d41-87a64c7bdd6a"
CAJEWF010000029.1	RepeatMasker	DNA/hAT?	852850	853178	2736	-	.	ID="RND-6_FAMILY-2385";Tend="1310";Tstart="982";shortTE="F";uid="62cee81e-6659-411c-8d4c-5788477cf806"
CAJEWF010000029.1	RepeatMasker	LTR/Gypsy	4930021	4930479	3123	-	.	ID="RND-5_FAMILY-4557";Tend="3029";Tstart="2579";shortTE="F";uid="b9a14cac-6b02-4415-8a0d-722ad2bcd300"
CAJEWF010000029.1	RepeatMasker	DNA	3928186	3928321	774	-	.	ID="RND-5_FAMILY-3769";Tend="2071";Tstart="1946";shortTE="F";uid="861b1d7c-9433-4b58-a69f-1fd8989f78ba"
CAJEWF010000029.1	RepeatMasker	Unknown	3593167	3593393	483	-	.	ID="RND-6_FAMILY-1630";Tend="1254";Tstart="1030";shortTE="F";uid="da5f4619-2d11-4b54-b088-ad8f68e5ab20"
CAJEWF010000029.1	RepeatMasker	DNA/hAT-Tip100	4560822	4560969	629	-	.	ID="RND-5_FAMILY-3189";Tend="1705";Tstart="1543";shortTE="F";uid="70eb13f5-7fa0-4475-b0a8-b1229c1a3dd4"
CAJEWF010000029.1	RepeatMasker	DNA	1212751	1212897	824	-	.	ID="DNA-9_BTA";Tend="147";Tstart="1";shortTE="F";uid="ae2de93f-8ba8-4fd9-8233-b78e57822523"
CAJEWF010000029.1	RepeatMasker	Unknown	1141849	1142366	3027	-	.	ID="RND-5_FAMILY-2306";Tend="1482";Tstart="979";shortTE="F";uid="86fabd15-95ed-4ebb-9458-07bd4b41b538"
CAJEWF010000029.1	RepeatMasker	LTR/Gypsy	4881069	4881332	1723	-	.	ID="RND-3_FAMILY-488";Tend="1078";Tstart="815";shortTE="F";uid="888ac414-9728-4ee2-8855-1a45d8b3d9ee"
CAJEWF010000029.1	RepeatMasker	DNA/CMC-EnSpm	897032	897182	1129	-	.	ID="RND-6_FAMILY-2037";Tend="1408";Tstart="1258";shortTE="F";uid="5b05d7f4-5379-4ea3-b8cf-ad2a0df6baf3"
CAJEWF010000029.1	RepeatMasker	LTR/Gypsy	951631	951844	750	-	.	ID="RND-6_FAMILY-417";Tend="1131";Tstart="913";shortTE="F";uid="643cebf5-417f-4617-b82b-fee827b33481"
CAJEWF010000029.1	RepeatMasker	Unknown	1590085	1590757	3302	-	.	ID="RND-6_FAMILY-3161";Tend="1168";Tstart="509";shortTE="F";uid="157d2a04-d2f7-42c5-a452-8a7d1a40922b"
CAJEWF010000029.1	RepeatMasker	LTR/Gypsy	3733928	3734070	400	-	.	ID="RND-6_FAMILY-1646";Tend="1148";Tstart="998";shortTE="F";uid="21984405-787e-4e0b-9074-d939b840cac7"
CAJEWF010000029.1	RepeatMasker	LINE/I	943831	944001	1145	-	.	ID="RND-6_FAMILY-27";Tend="1191";Tstart="1022";shortTE="F";uid="15944624-0899-4cd9-b549-8748b4a73773"
CAJEWF010000029.1	RepeatMasker	DNA/CMC-Transib	1730535	1730759	739	-	.	ID="RND-5_FAMILY-2303";Tend="934";Tstart="766";shortTE="F";uid="f6d22f4e-6bf2-4b48-bb3d-10551059feef"
CAJEWF010000029.1	RepeatMasker	Unknown	4062164	4062492	1628	-	.	ID="RND-1_FAMILY-561";Tend="1261";Tstart="964";shortTE="F";uid="f41412cf-ecdc-454d-b565-087429e4ce85"
CAJEWF010000029.1	RepeatMasker	DNA/hAT-Tip100	2410995	2411942	8041	-	.	ID="RND-1_FAMILY-49";Tend="1864";Tstart="914";shortTE="F";uid="dd7c421a-ab2d-40ec-8ac8-163f596c4dcb"
CAJEWF010000029.1	RepeatMasker	DNA/CMC-EnSpm	5597211	5597471	1557	-	.	ID="RND-1_FAMILY-56";Tend="1155";Tstart="898";shortTE="F";uid="6bb4c6a0-d007-4442-b700-ebd1ed023091"
CAJEWF010000029.1	RepeatMasker	Unknown	4997949	4998201	2047	-	.	ID="RND-6_FAMILY-778";Tend="1203";Tstart="950";shortTE="F";uid="5da3541d-a842-47c9-854f-32a94e6ce7a3"
CAJEWF010000029.1	RepeatMasker	LTR/Gypsy	4904904	4905155	847	-	.	ID="RND-3_FAMILY-29";Tend="1333";Tstart="1081";shortTE="F";uid="399fc868-20e2-4d50-bede-ab39ce8a2718"
CAJEWF010000029.1	RepeatMasker	DNA	5868906	5869006	469	-	.	ID="RND-2_FAMILY-6";Tend="1273";Tstart="1168";shortTE="F";uid="3eea168f-4258-4142-9a87-60045e51c453"
CAJEWF010000029.1	RepeatMasker	RC/Helitron	1744691	1745038	1162	-	.	ID="RND-5_FAMILY-4101";Tend="725";Tstart="388";shortTE="F";uid="fdbce44f-a78d-4775-8b9f-685840f5fcd8"
CAJEWF010000029.1	RepeatMasker	Unknown	4124838	4125146	1685	-	.	ID="RND-1_FAMILY-252";Tend="1422";Tstart="1105";shortTE="F";uid="89c66aa1-4edd-4309-bdef-fc662d59b2c9"
CAJEWF010000029.1	RepeatMasker	DNA	3677620	3677907	1652	-	.	ID="RND-1_FAMILY-59";Tend="1249";Tstart="974";shortTE="F";uid="d4bd814b-b5aa-4eef-b824-1d2633202438"
CAJEWF010000029.1	RepeatMasker	DNA/hAT-hATm	3424962	3425223	1857	-	.	ID="RND-1_FAMILY-643";Tend="2127";Tstart="1858";shortTE="F";uid="ae2e74c3-7fe1-4722-8741-297a03986434"
CAJEWF010000029.1	RepeatMasker	DNA/CMC-EnSpm	605601	605832	727	-	.	ID="RND-6_FAMILY-2037";Tend="1520";Tstart="1264";shortTE="F";uid="d2bc8963-104a-4c46-990d-3fe77c292e58"
CAJEWF010000029.1	RepeatMasker	Unknown	3724606	3724742	506	-	.	ID="RND-6_FAMILY-5427";Tend="2859";Tstart="2745";shortTE="F";uid="c94c3269-0a78-4035-abf7-932ee372ddd5"
CAJEWF010000029.1	RepeatMasker	DNA	3883885	3884016	971	-	.	ID="RND-6_FAMILY-11069";Tend="1031";Tstart="900";shortTE="F";uid="fe3838d3-1b37-41ee-afd3-985d7eee8af9"
CAJEWF010000029.1	RepeatMasker	LINE/R1	5162799	5163472	956	-	.	ID="RND-5_FAMILY-1956";Tend="1415";Tstart="738";shortTE="F";uid="ac11af58-1707-4bc8-9497-c4ab832920e7"
CAJEWF010000029.1	RepeatMasker	Unknown	3757409	3757692	1120	-	.	ID="RND-5_FAMILY-1053";TEgroup="ctg_29%7CRND-5_FAMILY-1053%7C2";Tend="1204";Tstart="819";shortTE="F";uid="6847f36b-b759-48ea-b082-b78812fb916b"
CAJEWF010000029.1	RepeatMasker	DNA/CMC	4538976	4539190	1208	-	.	ID="RND-1_FAMILY-116";Tend="2545";Tstart="2325";shortTE="F";uid="311144ac-c41f-48f6-a8d4-dca9c733bf9e"
CAJEWF010000029.1	RepeatMasker	DNA/Sola-2	4953730	4953847	754	-	.	ID="RND-6_FAMILY-871";Tend="861";Tstart="733";shortTE="F";uid="bd640078-3384-4add-8644-637ae1efaf36"
CAJEWF010000029.1	RepeatMasker	LINE/L2	2515037	2515300	2025	-	.	ID="RND-1_FAMILY-164";Tend="1180";Tstart="917";shortTE="F";uid="dd1bd8b1-6a3e-4b89-ac11-414237287741"
CAJEWF010000029.1	RepeatMasker	DNA	4082286	4082399	619	-	.	ID="RND-1_FAMILY-110";Tend="1397";Tstart="1284";shortTE="F";uid="60af96fd-53e2-4cd4-82e9-6031b778a5f1"
CAJEWF010000029.1	RepeatMasker	Unknown	3274093	3274664	2873	-	.	ID="RND-6_FAMILY-2817";Tend="1423";Tstart="862";shortTE="F";uid="f91d605e-2912-4aec-b4f1-c128df2e4efd"
CAJEWF010000029.1	RepeatMasker	Unknown	1523093	1523270	1151	-	.	ID="RND-5_FAMILY-1951";Tend="744";Tstart="579";shortTE="F";uid="c7169d55-83b6-457e-902f-1dc635efb815"
CAJEWF010000029.1	RepeatMasker	Unknown	882390	882636	1361	-	.	ID="RND-1_FAMILY-692";Tend="1200";Tstart="886";shortTE="F";uid="bf1b6aeb-8c0f-40c6-aeb6-2987ed4734ea"
CAJEWF010000029.1	RepeatMasker	Unknown	2371740	2372037	1870	-	.	ID="RND-3_FAMILY-763";Tend="1241";Tstart="916";shortTE="F";uid="c18a346d-851d-4487-b281-731e729b7688"
CAJEWF010000029.1	RepeatMasker	Unknown	1198461	1198568	628	-	.	ID="RND-1_FAMILY-337";Tend="1339";Tstart="1226";shortTE="F";uid="f66b0e75-c018-4ab5-bed9-fcfefdece6b8"
CAJEWF010000029.1	RepeatMasker	DNA/TcMar-Tc1	1628189	1628401	920	-	.	ID="RND-4_FAMILY-168";Tend="1180";Tstart="965";shortTE="F";uid="7baf57aa-4d5a-4324-bf04-d52dde109403"
CAJEWF010000029.1	RepeatMasker	LTR/Gypsy	904120	904813	2099	-	.	ID="RND-6_FAMILY-417";Tend="1398";Tstart="907";shortTE="F";uid="1be02469-c9cf-4ad3-835c-2426125f8a24"
CAJEWF010000029.1	RepeatMasker	DNA/hAT-Tip100	1260158	1260634	2636	-	.	ID="RND-5_FAMILY-4888";Tend="1714";Tstart="1244";shortTE="F";uid="09ff9cc3-6e32-4191-953e-f3bdd2eb693b"
CAJEWF010000029.1	RepeatMasker	LINE/Penelope	5440060	5440220	498	-	.	ID="RND-1_FAMILY-414";Tend="1680";Tstart="1523";shortTE="F";uid="8b3ea77f-85eb-4bc7-8581-84d458aa3478"
CAJEWF010000029.1	RepeatMasker	DNA	4244903	4245031	473	-	.	ID="RND-6_FAMILY-6295";Tend="2776";Tstart="2649";shortTE="F";uid="9898d5c9-f366-4c6f-acbd-fb503c6458f7"
CAJEWF010000029.1	RepeatMasker	DNA	5623949	5624207	1550	-	.	ID="RND-1_FAMILY-125";Tend="1462";Tstart="1206";shortTE="F";uid="f23c613f-c920-4869-8819-b3c02cb8419d"
CAJEWF010000029.1	RepeatMasker	DNA/hAT-Tip100	3713768	3714425	993	-	.	ID="HAT-N2_BTA";TEgroup="ctg_29%7CHAT-N2_BTA%7C2";Tend="825";Tstart="43";shortTE="F";uid="ede243ab-2fca-4498-aa43-4f81ddc29d59"
CAJEWF010000029.1	RepeatMasker	DNA	5832184	5832315	1014	-	.	ID="RND-6_FAMILY-11069";Tend="1033";Tstart="902";shortTE="F";uid="460016db-f563-424f-b70f-3c6241b14499"
CAJEWF010000029.1	RepeatMasker	DNA	600197	600332	1052	-	.	ID="RND-6_FAMILY-11069";Tend="1034";Tstart="899";shortTE="F";uid="1711c017-51ba-4e99-bd7a-ba65f5812b2d"
CAJEWF010000029.1	RepeatMasker	DNA/hAT-hATm	3831110	3831582	1623	-	.	ID="RND-6_FAMILY-7639";TEgroup="ctg_29%7CRND-6_FAMILY-7639%7C2";Tend="3538";Tstart="983";shortTE="F";uid="53c777b6-44d1-49aa-8522-f6a821d3cc5d"
CAJEWF010000029.1	RepeatMasker	Unknown	2543139	2543283	535	-	.	ID="RND-1_FAMILY-223";Tend="1237";Tstart="1090";shortTE="F";uid="60bac1de-668e-4d7b-aee6-f8410e273648"
CAJEWF010000029.1	RepeatMasker	DNA	1926500	1926994	1298	-	.	ID="DNA-4_BTA";Tend="499";Tstart="6";shortTE="F";uid="aa00b749-a2bf-4cba-9ba9-2a5cc6bb45b3"
CAJEWF010000029.1	RepeatMasker	DNA	6031430	6031539	770	-	.	ID="RND-5_FAMILY-1257";Tend="839";Tstart="730";shortTE="F";uid="42b3fc20-b743-4c4a-84b5-21911fc24453"
CAJEWF010000029.1	RepeatMasker	Unknown	6005267	6005729	3358	-	.	ID="RND-6_FAMILY-5882";Tend="1076";Tstart="618";shortTE="F";uid="42a2c00e-af12-4abd-9c3c-8c3f5c6fe34f"
CAJEWF010000029.1	RepeatMasker	DNA/Kolobok	3862664	3863072	1945	-	.	ID="RND-6_FAMILY-2985";Tend="5046";Tstart="4607";shortTE="F";uid="4357c0e5-f267-410a-9e1f-42d966c4f506"
CAJEWF010000029.1	RepeatMasker	Unknown	472826	473018	1182	-	.	ID="RND-1_FAMILY-221";Tend="1248";Tstart="1056";shortTE="F";uid="73875c85-a944-45cc-ab92-0c0a6820fe07"
CAJEWF010000029.1	RepeatMasker	Unknown	2690976	2691089	928	-	.	ID="RND-1_FAMILY-22";Tend="940";Tstart="827";shortTE="F";uid="238ea99b-ea74-40e5-bbdc-2ff613db215e"
CAJEWF010000029.1	RepeatMasker	DNA/Kolobok	1996234	1996396	567	-	.	ID="RND-6_FAMILY-2985";Tend="2774";Tstart="2614";shortTE="F";uid="5cd3b920-110e-4213-ab46-6d1109c4a1ce"
CAJEWF010000029.1	RepeatMasker	DNA/CMC-Transib	4755472	4757053	11803	-	.	ID="RND-5_FAMILY-5550";Tend="2357";Tstart="779";shortTE="F";uid="fcc707d9-16b3-4d3a-9a03-f05cc41ebec8"
CAJEWF010000029.1	RepeatMasker	Unknown	2508581	2508737	561	-	.	ID="RND-1_FAMILY-445";TEgroup="ctg_29%7CRND-1_FAMILY-445%7C1";Tend="1052";Tstart="890";shortTE="F";uid="35e448c8-cc11-452b-9589-7a7ff6deec60"
CAJEWF010000029.1	RepeatMasker	Unknown	3125124	3125742	4749	-	.	ID="RND-1_FAMILY-504";Tend="1600";Tstart="982";shortTE="F";uid="550978b9-99c6-4d0a-bd57-30f6429b8b66"
CAJEWF010000029.1	RepeatMasker	DNA/CMC-EnSpm	942920	943086	983	-	.	ID="RND-6_FAMILY-1077";Tend="1076";Tstart="911";shortTE="F";uid="45df2544-36bb-490f-98d3-36fbcd56bb9b"
CAJEWF010000029.1	RepeatMasker	DNA/Sola-2	2143965	2144077	468	-	.	ID="RND-5_FAMILY-866";Tend="9328";Tstart="9218";shortTE="F";uid="6ffffd7e-d884-46ec-abaa-3fd2137e3c84"
CAJEWF010000029.1	RepeatMasker	DNA/PIF-Spy	1254696	1255361	4414	-	.	ID="RND-1_FAMILY-285";Tend="1442";Tstart="787";shortTE="F";uid="a17e9ef9-1a4d-4927-a534-b05fa3b415e7"
CAJEWF010000029.1	RepeatMasker	Unknown	142824	143274	2412	-	.	ID="RND-5_FAMILY-4179";Tend="938";Tstart="117";shortTE="F";uid="31ca450e-f914-479d-bcdd-166c00964588"
CAJEWF010000029.1	RepeatMasker	DNA/hAT-Tip100	1514505	1515462	8115	-	.	ID="RND-1_FAMILY-49";Tend="1866";Tstart="909";shortTE="F";uid="c9208347-423d-40a2-8790-16e7a06c1ea0"
CAJEWF010000029.1	RepeatMasker	Unknown	1334393	1334589	1080	-	.	ID="RND-1_FAMILY-83";Tend="1313";Tstart="1110";shortTE="F";uid="82837e6c-75a4-4a3f-b2c7-1953fb98318d"
CAJEWF010000029.1	RepeatMasker	DNA/CMC-EnSpm	5478287	5478569	1193	-	.	ID="RND-2_FAMILY-41";Tend="1270";Tstart="1001";shortTE="F";uid="f80940ac-158c-42e4-9246-d3640d419725"
CAJEWF010000029.1	RepeatMasker	Unknown	3282218	3282456	1603	-	.	ID="RND-3_FAMILY-154";Tend="1204";Tstart="961";shortTE="F";uid="4c75f8a3-6a51-4b4a-8534-a6bfd41b9b98"
CAJEWF010000029.1	RepeatMasker	Unknown	48961	49137	1434	-	.	ID="RND-4_FAMILY-384";Tend="1011";Tstart="835";shortTE="F";uid="29c24902-6404-40be-b534-f918f0881a18"
CAJEWF010000029.1	RepeatMasker	Unknown	2089984	2090275	838	-	.	ID="RND-6_FAMILY-1777";TEgroup="ctg_29%7CRND-6_FAMILY-1777%7C2";Tend="1281";Tstart="890";shortTE="F";uid="e79ae6ca-584d-43a9-ac66-e7345fb563c8"
CAJEWF010000029.1	RepeatMasker	DNA	3860353	3860460	510	-	.	ID="RND-1_FAMILY-110";Tend="1394";Tstart="1282";shortTE="F";uid="b2fa16e3-fb97-4ca6-ae64-b1139f5e8ced"
CAJEWF010000029.1	RepeatMasker	DNA/Academ-1	563337	563735	3590	-	.	ID="RND-6_FAMILY-351";Tend="4125";Tstart="3727";shortTE="F";uid="245a3b71-7c42-490c-bb27-71a673aa8356"
CAJEWF010000029.1	RepeatMasker	DNA	2148922	2149202	2430	-	.	ID="RND-6_FAMILY-5735";Tend="1089";Tstart="809";shortTE="F";uid="af7eb05b-3403-41e7-bdaa-1212da881814"
CAJEWF010000029.1	RepeatMasker	DNA	3043014	3043261	1301	-	.	ID="DNA-5_BTA";Tend="255";Tstart="1";shortTE="F";uid="d161b555-342d-40f7-ac5c-17838831e5ff"
CAJEWF010000029.1	RepeatMasker	DNA/CMC-EnSpm	2088932	2089197	1710	-	.	ID="RND-6_FAMILY-1077";Tend="1178";Tstart="912";shortTE="F";uid="b504df3e-3428-4b56-8045-7240de79c807"
CAJEWF010000029.1	RepeatMasker	LTR/Gypsy	2188219	2188477	1158	-	.	ID="RND-6_FAMILY-1646";Tend="1503";Tstart="1245";shortTE="F";uid="f7483864-3d2f-48e4-8740-4a04df75e0d8"
CAJEWF010000029.1	RepeatMasker	RC/Helitron	2967501	2968536	8248	-	.	ID="RND-5_FAMILY-1105";Tend="2854";Tstart="1818";shortTE="F";uid="f13b94d5-25e6-43d4-aea7-3e5d4e75dec5"
CAJEWF010000029.1	RepeatMasker	DNA	6104007	6104306	1320	-	.	ID="DNA-11_BTA";Tend="551";Tstart="275";shortTE="F";uid="e2f01d13-9ad0-49e7-a470-71a0616b93af"
CAJEWF010000029.1	RepeatMasker	LTR/Gypsy	2074498	2074755	1228	-	.	ID="RND-3_FAMILY-29";Tend="1338";Tstart="1081";shortTE="F";uid="0f05d7f3-3b45-4d1a-a915-511720feaeb7"
CAJEWF010000029.1	RepeatMasker	Unknown	5713255	5713676	3058	-	.	ID="RND-1_FAMILY-449";Tend="1361";Tstart="942";shortTE="F";uid="5df618e9-9fd3-4369-bdeb-9dfb1aad3f4d"
CAJEWF010000029.1	RepeatMasker	Unknown	1382413	1382563	741	-	.	ID="RND-4_FAMILY-227";Tend="1234";Tstart="1075";shortTE="F";uid="5ab70042-7292-48dd-bda6-b89c0a07f421"
CAJEWF010000029.1	RepeatMasker	Unknown	4908289	4908610	2277	-	.	ID="RND-3_FAMILY-819";Tend="1241";Tstart="887";shortTE="F";uid="3795bb24-da3b-4aea-8b07-1fdee0ac961e"
CAJEWF010000029.1	RepeatMasker	DNA/CMC-Transib	2787532	2787667	490	-	.	ID="RND-5_FAMILY-2303";Tend="884";Tstart="747";shortTE="F";uid="4fb0fa27-5507-4383-a514-b953bad90b6e"
CAJEWF010000029.1	RepeatMasker	DNA	5068633	5068745	717	-	.	ID="RND-4_FAMILY-211";Tend="945";Tstart="833";shortTE="F";uid="16835a5a-4776-4ea2-a278-da7e71daebb7"
CAJEWF010000029.1	RepeatMasker	DNA/CMC-EnSpm	5797018	5797277	1986	-	.	ID="RND-6_FAMILY-737";Tend="1151";Tstart="889";shortTE="F";uid="05ae461e-d619-4bd3-ab31-190611194cf7"
CAJEWF010000029.1	RepeatMasker	DNA/CMC	3983556	3983784	1398	-	.	ID="RND-5_FAMILY-957";Tend="1087";Tstart="859";shortTE="F";uid="859f3720-e1d6-4685-ae85-1d21803ae4b6"
CAJEWF010000029.1	RepeatMasker	DNA	5717927	5718431	3839	-	.	ID="DNA-1_BTA";Tend="504";Tstart="1";shortTE="F";uid="3162e1d8-13d5-4467-8b44-e1f45d562260"
CAJEWF010000029.1	RepeatMasker	DNA/CMC-EnSpm	1472993	1473136	1173	-	.	ID="RND-3_FAMILY-131";Tend="1190";Tstart="1046";shortTE="F";uid="ba31c988-2533-4b2e-bad8-c067d0a4866e"
CAJEWF010000029.1	RepeatMasker	DNA/CMC	2152025	2152245	1372	-	.	ID="RND-6_FAMILY-5287";Tend="1123";Tstart="904";shortTE="F";uid="40ebe94a-1cf9-4e99-ae17-934a129a95e7"
CAJEWF010000029.1	RepeatMasker	DNA/Sola-2	2593648	2593935	737	-	.	ID="RND-6_FAMILY-466";Tend="2158";Tstart="1877";shortTE="F";uid="a285c36c-ebe4-46b6-8256-3ce14fd279b2"
CAJEWF010000029.1	RepeatMasker	LTR/Gypsy	3016019	3016281	1646	-	.	ID="RND-3_FAMILY-25";Tend="1344";Tstart="1078";shortTE="F";uid="9e577582-db81-40d5-98e7-e07c2bf89250"
CAJEWF010000029.1	RepeatMasker	Unknown	3955679	3955827	586	-	.	ID="RND-5_FAMILY-62";TEgroup="ctg_29%7CRND-5_FAMILY-62%7C1";Tend="1101";Tstart="1018";shortTE="T";uid="372e9559-c645-42e8-8338-5a3707980256"
CAJEWF010000029.1	RepeatMasker	DNA	5569421	5569974	4032	-	.	ID="DNA-4_BTA";Tend="554";Tstart="1";shortTE="F";uid="9d42b810-8576-439e-aa56-80e2dc94071a"
CAJEWF010000029.1	RepeatMasker	DNA/Academ-1	1881009	1881201	1474	-	.	ID="RND-6_FAMILY-2108";Tend="2535";Tstart="2343";shortTE="F";uid="dfa3623c-9250-43c6-a138-1f262a7165fa"
CAJEWF010000029.1	RepeatMasker	DNA	3198027	3200959	16996	-	.	ID="rnd-6_family-1545";Tend="4163";Tstart="1";shortTE="F";uid="3f66f284-af1d-474a-a751-94773f440b90"
CAJEWF010000029.1	RepeatMasker	DNA/hAT-hATm	3824843	3825384	1588	-	.	ID="RND-6_FAMILY-7639";TEgroup="ctg_29%7CRND-6_FAMILY-7639%7C1";Tend="3538";Tstart="929";shortTE="F";uid="5cf4de8b-6a19-4d40-b7d4-d023de905737"
CAJEWF010000029.1	RepeatMasker	Unknown	2215095	2215310	1734	-	.	ID="RND-5_FAMILY-500";Tend="985";Tstart="747";shortTE="F";uid="bf6abfc3-a4a5-48bd-9ed8-9c72f3606a8e"
CAJEWF010000029.1	RepeatMasker	DNA	3311050	3311542	3879	-	.	ID="DNA-1_BTA";Tend="487";Tstart="1";shortTE="F";uid="168b5468-4fbd-4465-b3eb-68e3b4374a2d"
CAJEWF010000029.1	RepeatMasker	DNA/CMC	1539569	1539794	1878	-	.	ID="ENSPM-N1_BTA";Tend="228";Tstart="1";shortTE="F";uid="669a6420-662b-4453-bc43-ea11034a16b6"
CAJEWF010000029.1	RepeatMasker	DNA/PIF-Spy	4356728	4357181	3465	-	.	ID="RND-1_FAMILY-285";Tend="2133";Tstart="1682";shortTE="F";uid="f9dd06f4-536b-40fd-929b-86130ec6d2e6"
CAJEWF010000029.1	RepeatMasker	DNA	5194246	5194634	2013	-	.	ID="RND-1_FAMILY-380";Tend="1223";Tstart="836";shortTE="F";uid="6e97f477-c163-471a-88e9-d3b65c644f83"
CAJEWF010000029.1	RepeatMasker	DNA/CMC-EnSpm	2755271	2755683	3123	-	.	ID="ENSPM-N3_BTA";Tend="414";Tstart="1";shortTE="F";uid="3e9db61a-be53-4e5e-a5bc-1519b92fd018"
CAJEWF010000029.1	RepeatMasker	DNA/hAT-Tip100	2730426	2730710	2571	-	.	ID="hat-n2_bta";Tend="825";Tstart="433";shortTE="F";uid="6d30a3aa-e879-49dd-9837-310f9531d577"
CAJEWF010000029.1	RepeatMasker	DNA/CMC-Transib	3692522	3692683	1276	-	.	ID="RND-5_FAMILY-2303";Tend="932";Tstart="771";shortTE="F";uid="e1add46c-388a-4042-a768-6814115a46c5"
CAJEWF010000029.1	RepeatMasker	DNA	1287510	1287637	471	-	.	ID="RND-6_FAMILY-7379";Tend="372";Tstart="238";shortTE="F";uid="1d916b21-0020-49f2-a5fa-3acf027c14a3"
CAJEWF010000029.1	RepeatMasker	DNA	545635	545901	1335	-	.	ID="RND-4_FAMILY-211";Tend="1041";Tstart="504";shortTE="F";uid="3187e432-b992-4190-8d0e-3a053e1e1ce0"
CAJEWF010000029.1	RepeatMasker	Unknown	2231911	2232075	1229	-	.	ID="RND-1_FAMILY-278";Tend="989";Tstart="826";shortTE="F";uid="42d81fb8-ed59-4ffe-bdfa-e6fa1f972814"
CAJEWF010000029.1	RepeatMasker	Unknown	3108603	3108851	1815	-	.	ID="RND-5_FAMILY-1778";Tend="1155";Tstart="906";shortTE="F";uid="631a8420-2d2c-44bb-bd98-c8f3648f1ade"
CAJEWF010000029.1	RepeatMasker	DNA/CMC-Transib	852389	852588	1088	-	.	ID="RND-5_FAMILY-2303";Tend="945";Tstart="762";shortTE="F";uid="d314c205-fc6b-4701-901a-d7ea829cc229"
CAJEWF010000029.1	RepeatMasker	DNA/hAT-hATm	3114580	3114844	891	-	.	ID="RND-6_FAMILY-7035";Tend="796";Tstart="533";shortTE="F";uid="b7152c56-d67a-4e85-b228-88ee1e031e32"
CAJEWF010000029.1	RepeatMasker	LTR/Gypsy	5204175	5204428	652	-	.	ID="RND-5_FAMILY-56";Tend="1065";Tstart="798";shortTE="F";uid="6737eb5a-06be-4ac5-8191-8b9d665f66ba"
CAJEWF010000029.1	RepeatMasker	DNA	2391741	2391875	669	-	.	ID="DNA-3_BTA";Tend="1976";Tstart="1829";shortTE="F";uid="33eb5de7-d126-4acf-a651-1701359437e2"
CAJEWF010000029.1	RepeatMasker	DNA/Zator	5472213	5472321	422	-	.	ID="RND-6_FAMILY-2114";Tend="2425";Tstart="2319";shortTE="F";uid="731c1188-3b4d-4177-b138-591bb0688581"
CAJEWF010000029.1	RepeatMasker	DNA	1034062	1034336	1902	-	.	ID="RND-4_FAMILY-4629";Tend="1239";Tstart="966";shortTE="F";uid="23aa4983-10d5-4acf-87c8-864e085039d3"
CAJEWF010000029.1	RepeatMasker	DNA	1200816	1201389	613	-	.	ID="RND-4_FAMILY-211";Tend="1081";Tstart="504";shortTE="F";uid="70f3ed78-ea1d-42bd-87d4-c1c651a20c08"
CAJEWF010000029.1	RepeatMasker	DNA/CMC-EnSpm	3076265	3076409	1215	-	.	ID="RND-6_FAMILY-10965";Tend="1069";Tstart="925";shortTE="F";uid="fdb6675f-8d04-4a97-adb7-7741e225c6f9"
CAJEWF010000029.1	RepeatMasker	DNA/CMC	4133681	4133875	1239	-	.	ID="RND-5_FAMILY-957";Tend="1046";Tstart="852";shortTE="F";uid="59c1c282-0d29-4bdb-b97f-c0f83ae2e4c4"
CAJEWF010000029.1	RepeatMasker	DNA/TcMar-Tc1	5598559	5599761	8512	-	.	ID="MARINER-N2_BTA";Tend="1202";Tstart="1";shortTE="F";uid="aa5258fd-f124-4c1a-b593-501a868ec5cd"
CAJEWF010000029.1	RepeatMasker	LTR/Gypsy	1066029	1066185	833	-	.	ID="RND-6_FAMILY-4518";Tend="1105";Tstart="873";shortTE="F";uid="f49ee94e-d2fb-456f-9353-9f6ddb501d83"
CAJEWF010000029.1	RepeatMasker	DNA/hAT?	3131829	3132011	1401	-	.	ID="RND-6_FAMILY-2283";Tend="2828";Tstart="2656";shortTE="F";uid="9ea0e354-d3c9-4501-84e8-a34d1442eaf0"
CAJEWF010000029.1	RepeatMasker	LTR/Gypsy	3284482	3284994	1966	-	.	ID="RND-5_FAMILY-1051";Tend="1452";Tstart="937";shortTE="F";uid="6e743a4a-e31e-4316-97b1-18d930582805"
CAJEWF010000029.1	RepeatMasker	DNA/CMC	5175244	5175400	577	-	.	ID="RND-5_FAMILY-965";Tend="973";Tstart="809";shortTE="F";uid="a4dc6c8a-d44a-422c-981f-5704b8535a37"
CAJEWF010000029.1	RepeatMasker	Unknown	1076429	1076867	584	-	.	ID="RND-6_FAMILY-2688";TEgroup="ctg_29%7CRND-6_FAMILY-2688%7C2";Tend="1305";Tstart="963";shortTE="F";uid="ee5d140c-7fd8-4bae-8f25-40742e4c1625"
CAJEWF010000029.1	RepeatMasker	Unknown	2690598	2690884	1198	-	.	ID="RND-1_FAMILY-22";TEgroup="ctg_29%7CRND-1_FAMILY-22%7C1";Tend="989";Tstart="813";shortTE="F";uid="a09a9da4-c0c0-4bc7-a9e8-7a836a99f50d"
CAJEWF010000029.1	RepeatMasker	RC/Helitron	3372236	3372345	687	-	.	ID="RND-6_FAMILY-6194";Tend="656";Tstart="548";shortTE="F";uid="ae4d3c04-e5db-4e74-915f-77a50788eb67"
CAJEWF010000029.1	RepeatMasker	DNA/CMC-EnSpm	5889124	5889229	774	-	.	ID="RND-6_FAMILY-1912";Tend="1058";Tstart="953";shortTE="F";uid="e96e2303-6716-4d64-b022-97c405705ffc"
CAJEWF010000029.1	RepeatMasker	DNA/CMC-EnSpm	1336265	1336520	1491	-	.	ID="RND-1_FAMILY-56";Tend="1147";Tstart="892";shortTE="F";uid="0f71b3fc-33d6-42a8-903f-be8708d5d1fd"
CAJEWF010000029.1	RepeatMasker	DNA/CMC	4953303	4953448	556	-	.	ID="RND-1_FAMILY-304";Tend="2785";Tstart="2635";shortTE="F";uid="f2340f39-4887-49ad-8577-f44d46e47e9f"
CAJEWF010000029.1	RepeatMasker	DNA	1143793	1144454	2156	-	.	ID="RND-5_FAMILY-312";Tend="1509";Tstart="915";shortTE="F";uid="f6da0799-e7eb-4842-ba4d-abdcf4a73ab6"
CAJEWF010000029.1	RepeatMasker	DNA/Zator	3819114	3819249	415	-	.	ID="RND-6_FAMILY-2114";Tend="2419";Tstart="2277";shortTE="F";uid="d99a46cf-01af-442a-92b9-841af8b74d0b"
CAJEWF010000029.1	RepeatMasker	Unknown	3479019	3479133	415	-	.	ID="RND-1_FAMILY-775";Tend="3667";Tstart="3565";shortTE="F";uid="e3f743e6-ca85-4834-a400-fe09ae22a2ed"
CAJEWF010000029.1	RepeatMasker	DNA	1722900	1723409	594	-	.	ID="RND-5_FAMILY-3646";TEgroup="ctg_29%7CRND-5_FAMILY-3646%7C1";Tend="5088";Tstart="4847";shortTE="F";uid="c58c7fe6-1ad3-401f-9a68-0434ddf4ea08"
CAJEWF010000029.1	RepeatMasker	DNA/hAT-Tip100	4868898	4869155	1364	-	.	ID="RND-5_FAMILY-4888";Tend="1540";Tstart="1288";shortTE="F";uid="c8f20220-afb7-410b-9c2e-ce93f7ce9551"
CAJEWF010000029.1	RepeatMasker	DNA/Sola-2	6016176	6017053	6887	-	.	ID="RND-1_FAMILY-967";Tend="1829";Tstart="974";shortTE="F";uid="979683ed-2814-410e-a459-a12feb3e7753"
CAJEWF010000029.1	RepeatMasker	DNA/PIF-Spy	1467914	1468106	771	-	.	ID="RND-5_FAMILY-3006";Tend="2090";Tstart="1899";shortTE="F";uid="dc0d9ab3-b15a-4c4e-a6f1-7838df74cbe9"
CAJEWF010000029.1	RepeatMasker	DNA/PIF-Harbinger	1064156	1064478	1015	-	.	ID="RND-4_FAMILY-1090";Tend="775";Tstart="451";shortTE="F";uid="a2c04bb9-c3c9-4380-ae31-960265b34f45"
CAJEWF010000029.1	RepeatMasker	DNA	4119281	4119570	591	-	.	ID="RND-6_FAMILY-5164";Tend="3875";Tstart="3618";shortTE="F";uid="63f77adc-55d4-4c9b-ada1-4f26e3bc8ae1"
CAJEWF010000029.1	RepeatMasker	DNA/CMC-EnSpm	2801173	2801344	471	-	.	ID="RND-6_FAMILY-4002";Tend="5466";Tstart="5292";shortTE="F";uid="823fb77e-0a13-4022-9be4-59347fcd4ef1"
CAJEWF010000029.1	RepeatMasker	DNA	4026994	4027252	1558	-	.	ID="DNA-11_BTA";Tend="275";Tstart="13";shortTE="F";uid="20955a7e-c17a-4271-810f-e2fbbbe698a0"
CAJEWF010000029.1	RepeatMasker	DNA/Sola-2	2941713	2942244	3492	-	.	ID="RND-6_FAMILY-466";Tend="1256";Tstart="725";shortTE="F";uid="c583b01c-5a6f-407c-b5f4-f1a47189176c"
CAJEWF010000029.1	RepeatMasker	LTR/Gypsy	1575319	1575484	776	-	.	ID="RND-6_FAMILY-1646";Tend="1504";Tstart="1329";shortTE="F";uid="c74e9221-fb12-426c-ae93-89bd07ae78a6"
CAJEWF010000029.1	RepeatMasker	Unknown	4814121	4814301	659	-	.	ID="RND-3_FAMILY-72";Tend="1477";Tstart="1297";shortTE="F";uid="e1ecb740-7890-486e-bba3-f249178a9921"
CAJEWF010000029.1	RepeatMasker	Unknown	312658	313854	9856	-	.	ID="RND-1_FAMILY-66";Tend="1951";Tstart="765";shortTE="F";uid="200f0554-bb7e-4884-a79d-0567568d4036"
CAJEWF010000029.1	RepeatMasker	Unknown	4073084	4073314	2096	-	.	ID="RND-6_FAMILY-778";Tend="1179";Tstart="949";shortTE="F";uid="ead6464e-34f7-48cd-8319-ed98eeb38257"
CAJEWF010000029.1	RepeatMasker	Unknown	2247513	2247703	490	-	.	ID="RND-1_FAMILY-36";Tend="1194";Tstart="998";shortTE="F";uid="a0c3d3c4-7dd6-4599-ad09-498c6a48f612"
CAJEWF010000029.1	RepeatMasker	LTR/Gypsy	5847241	5848069	1846	-	.	ID="RND-1_FAMILY-459";TEgroup="ctg_29%7CRND-1_FAMILY-459%7C1";Tend="1550";Tstart="752";shortTE="F";uid="b6ce62e0-27bf-4f52-a855-ef27ab7d3e58"
CAJEWF010000029.1	RepeatMasker	Unknown	3960991	3961249	1348	-	.	ID="RND-1_FAMILY-36";Tend="1211";Tstart="951";shortTE="F";uid="0b85651c-41e9-4f52-ad1e-1e2c9d60218b"
CAJEWF010000029.1	RepeatMasker	DNA	4737769	4737915	881	-	.	ID="RND-6_FAMILY-3855";Tend="2971";Tstart="2836";shortTE="F";uid="861a5e21-aebe-479f-9556-81a85188b5e7"
CAJEWF010000029.1	RepeatMasker	LTR/Gypsy	1100596	1100899	1517	-	.	ID="RND-6_FAMILY-417";Tend="1175";Tstart="699";shortTE="F";uid="88cae479-57cc-4d28-ac69-b029e621a4f2"
CAJEWF010000029.1	RepeatMasker	DNA/hAT?	3308714	3308924	1770	-	.	ID="HAT-N6_BTA";Tend="311";Tstart="102";shortTE="F";uid="20a5d149-5717-4dab-8cab-9b7e4a576686"
CAJEWF010000029.1	RepeatMasker	DNA/CMC	5725024	5725245	1606	-	.	ID="ENSPM-N1_BTA";Tend="228";Tstart="1";shortTE="F";uid="34be5879-26da-4da4-87e1-5ab63e105083"
CAJEWF010000029.1	RepeatMasker	DNA/CMC-EnSpm	6088846	6089011	1101	-	.	ID="RND-6_FAMILY-1912";Tend="1116";Tstart="951";shortTE="F";uid="fe0f3f12-9c24-43ae-b48a-526aad8c4a71"
CAJEWF010000029.1	RepeatMasker	Unknown	4965041	4965212	1126	-	.	ID="RND-4_FAMILY-384";Tend="1011";Tstart="840";shortTE="F";uid="c5a848a7-ff52-4431-839e-73c10bbaf94e"
CAJEWF010000029.1	RepeatMasker	Unknown	5313979	5314303	2172	-	.	ID="RND-1_FAMILY-530";Tend="1261";Tstart="938";shortTE="F";uid="645259df-4096-46b9-ada4-7ff34fac9dd9"
CAJEWF010000029.1	RepeatMasker	LTR/Gypsy	4205696	4205988	809	-	.	ID="RND-6_FAMILY-417";Tend="1164";Tstart="812";shortTE="F";uid="78cba410-7257-498d-bfbe-0fc54da45257"
CAJEWF010000029.1	RepeatMasker	DNA	3430211	3430447	554	-	.	ID="DNA-5_BTA";Tend="255";Tstart="18";shortTE="F";uid="e09533ad-b1f8-4fe0-bec8-4c064bab6fe5"
CAJEWF010000029.1	RepeatMasker	Unknown	2424998	2425147	486	-	.	ID="RND-1_FAMILY-37";Tend="1060";Tstart="914";shortTE="F";uid="6c74aabf-58c7-4ef0-8df9-2b0bfdbf02cb"
CAJEWF010000029.1	RepeatMasker	DNA/hAT-Tip100	3707393	3707531	799	-	.	ID="RND-5_FAMILY-3189";Tend="1679";Tstart="1543";shortTE="F";uid="0fd1d8e9-062e-4d5c-bbb2-777d5151f19b"
CAJEWF010000029.1	RepeatMasker	Unknown	4064627	4065120	4032	-	.	ID="RND-4_FAMILY-624";Tend="1358";Tstart="864";shortTE="F";uid="a985ae69-0d28-4bc2-93d4-3aecd58c071c"
CAJEWF010000029.1	RepeatMasker	Unknown	3533961	3534275	1597	-	.	ID="RND-3_FAMILY-763";Tend="1241";Tstart="914";shortTE="F";uid="00286884-1342-417b-9b0c-6753e41bd032"
CAJEWF010000029.1	RepeatMasker	Unknown	2192870	2193164	1379	-	.	ID="RND-1_FAMILY-36";Tend="1244";Tstart="951";shortTE="F";uid="7bcb7922-1e02-4b27-b115-b88b2e05df54"
CAJEWF010000029.1	RepeatMasker	Unknown	2408645	2408846	1319	-	.	ID="RND-1_FAMILY-36";Tend="1210";Tstart="1007";shortTE="F";uid="dc8caaf0-7fd5-42bd-b7c9-6c09bd3cf15e"
CAJEWF010000029.1	RepeatMasker	DNA/CMC-EnSpm	217214	217471	1535	-	.	ID="RND-1_FAMILY-56";Tend="1151";Tstart="894";shortTE="F";uid="8f651e2f-6c06-48e9-b6c5-1c0207735154"
CAJEWF010000029.1	RepeatMasker	DNA	715598	715721	897	-	.	ID="RND-5_FAMILY-3769";Tend="2068";Tstart="1945";shortTE="F";uid="c7650750-ae94-41ff-b51f-119a229be9cf"
CAJEWF010000029.1	RepeatMasker	DNA	317656	318164	3529	-	.	ID="DNA-1_BTA";Tend="503";Tstart="1";shortTE="F";uid="afc9bd39-457b-47dc-ad1e-bfba563d0d33"
CAJEWF010000029.1	RepeatMasker	LTR/Gypsy	1211493	1211948	3185	-	.	ID="RND-3_FAMILY-443";Tend="1293";Tstart="837";shortTE="F";uid="8cd00bdb-5336-4563-a592-d8b64c8e8738"
CAJEWF010000029.1	RepeatMasker	Unknown	3057438	3057539	551	-	.	ID="RND-1_FAMILY-893";Tend="1078";Tstart="968";shortTE="F";uid="8dd9811d-1315-4dba-8490-4327610254d0"
CAJEWF010000029.1	RepeatMasker	LINE/I	4969479	4969695	1274	-	.	ID="RND-6_FAMILY-10399";Tend="6445";Tstart="6229";shortTE="F";uid="da05c7ac-f3c9-46cb-b9b6-47c32594225c"
CAJEWF010000029.1	RepeatMasker	DNA/PIF-Spy	1055517	1055641	804	-	.	ID="RND-6_FAMILY-1161";Tend="7155";Tstart="7056";shortTE="F";uid="9e7debd7-312e-4d9f-98e2-6a04115d1d10"
CAJEWF010000029.1	RepeatMasker	DNA	4901551	4901701	1211	-	.	ID="RND-5_FAMILY-312";Tend="1505";Tstart="1355";shortTE="F";uid="9392bd8e-47de-4d3e-91f7-2707d10c3cf4"
CAJEWF010000029.1	RepeatMasker	DNA/Sola-2	3287097	3287295	414	-	.	ID="RND-6_FAMILY-11392";Tend="3926";Tstart="3732";shortTE="F";uid="be87677b-5789-48b9-a2f8-06cece7a5ed6"
CAJEWF010000029.1	RepeatMasker	Unknown	1523765	1523911	672	-	.	ID="RND-6_FAMILY-6020";Tend="1542";Tstart="1400";shortTE="F";uid="1d4820ca-962b-49d8-8744-b44aaac32165"
CAJEWF010000029.1	RepeatMasker	LTR/Gypsy	6136217	6136489	1070	-	.	ID="RND-4_FAMILY-31";Tend="1121";Tstart="716";shortTE="F";uid="12ec7154-a35d-4070-80a3-47a653539f65"
CAJEWF010000029.1	RepeatMasker	Unknown	2526419	2526846	3154	-	.	ID="RND-6_FAMILY-2688";Tend="1366";Tstart="941";shortTE="F";uid="2689ae47-4a42-4b36-9094-41e7b5277035"
CAJEWF010000029.1	RepeatMasker	DNA/TcMar-Tc1	341751	342443	1031	-	.	ID="MARINER-N1_BTA";TEgroup="ctg_29%7CMARINER-N1_BTA%7C1";Tend="403";Tstart="8";shortTE="F";uid="9541c9e1-44a6-490d-8539-c4ee47505e0b"
CAJEWF010000029.1	RepeatMasker	DNA	571556	571831	1478	-	.	ID="RND-4_FAMILY-4629";Tend="1243";Tstart="966";shortTE="F";uid="66cba10c-9064-4ed2-90ae-0e96b4148ee5"
CAJEWF010000029.1	RepeatMasker	Unknown	3059914	3060145	1193	-	.	ID="RND-4_FAMILY-1003";Tend="1211";Tstart="979";shortTE="F";uid="40058cd2-ed2f-4165-9263-a06114fb17f7"
CAJEWF010000029.1	RepeatMasker	LTR/Gypsy	2426154	2426642	1706	-	.	ID="RND-5_FAMILY-1051";Tend="1454";Tstart="948";shortTE="F";uid="9b330e8b-2ec5-45ca-88d3-a4a585ca2628"
CAJEWF010000029.1	RepeatMasker	RC/Helitron	873667	873962	962	-	.	ID="RND-6_FAMILY-3076";Tend="579";Tstart="55";shortTE="F";uid="40c6c313-7968-4a92-a2c9-578fb47b950d"
CAJEWF010000029.1	RepeatMasker	DNA	1441724	1442028	1577	-	.	ID="RND-1_FAMILY-491";Tend="1520";Tstart="1242";shortTE="F";uid="c7f8d26b-0d7d-41e5-93a6-7990c31862d1"
CAJEWF010000029.1	RepeatMasker	Unknown	2552786	2553065	1689	-	.	ID="RND-1_FAMILY-202";Tend="1211";Tstart="924";shortTE="F";uid="413628b5-4665-44db-b47e-59f6e3e79e9d"
CAJEWF010000029.1	RepeatMasker	Unknown	4298147	4298292	694	-	.	ID="RND-1_FAMILY-27";Tend="1049";Tstart="910";shortTE="F";uid="6ba2993f-33c9-433e-a698-403fbf3afda9"
CAJEWF010000029.1	RepeatMasker	Unknown	5922100	5922474	2371	-	.	ID="RND-5_FAMILY-463";Tend="1364";Tstart="977";shortTE="F";uid="caccb827-ad0d-44b7-adb8-2b27381a4862"
CAJEWF010000029.1	RepeatMasker	DNA/CMC-Chapaev-3	1785693	1785959	1135	-	.	ID="RND-6_FAMILY-649";Tend="2597";Tstart="2350";shortTE="F";uid="99bf8737-a991-465c-a6e8-ad157c1bbcfa"
CAJEWF010000029.1	RepeatMasker	DNA/CMC-EnSpm	5668256	5668424	1046	-	.	ID="RND-6_FAMILY-1912";Tend="1135";Tstart="954";shortTE="F";uid="edbf3f04-c202-4696-9ab3-046ffbe52970"
CAJEWF010000029.1	RepeatMasker	Unknown	4235077	4235241	476	-	.	ID="RND-6_FAMILY-8434";Tend="1907";Tstart="1744";shortTE="F";uid="f8540d3b-4dec-4483-8048-2701305a9ccf"
CAJEWF010000029.1	RepeatMasker	DNA/CMC-EnSpm	325749	325863	464	-	.	ID="RND-3_FAMILY-131";Tend="1156";Tstart="1042";shortTE="F";uid="cf3560e7-6e3a-4e39-a2bb-d657e4ea0e2f"
CAJEWF010000029.1	RepeatMasker	LTR/Gypsy	1191249	1191357	481	-	.	ID="RND-6_FAMILY-417";Tend="1164";Tstart="1007";shortTE="F";uid="ae2e9961-084a-49d8-ac93-b945e47d5671"
CAJEWF010000029.1	RepeatMasker	DNA	3872730	3873124	560	-	.	ID="RND-4_FAMILY-746";Tend="1407";Tstart="995";shortTE="F";uid="e83ca1cd-cc05-4581-a1ca-0c58ca7baf68"
CAJEWF010000029.1	RepeatMasker	LTR/Gypsy	2405628	2405913	615	-	.	ID="RND-6_FAMILY-1646";Tend="1505";Tstart="1244";shortTE="F";uid="aa9df6a2-d90f-4b60-a70c-1d02639e0061"
CAJEWF010000029.1	RepeatMasker	DNA/hAT?	450451	450739	1377	-	.	ID="RND-6_FAMILY-2283";Tend="1287";Tstart="990";shortTE="F";uid="329d1c02-144f-4951-a75d-4d5d3d3b1180"
CAJEWF010000029.1	RepeatMasker	DNA/hAT-Tip100	5133876	5139206	44176	-	.	ID="RND-6_FAMILY-2154";Tend="6249";Tstart="885";shortTE="F";uid="31aef15c-cd8d-4e80-a7b6-54b6e523300b"
CAJEWF010000029.1	RepeatMasker	DNA/hAT-Tip100	1930658	1930795	642	-	.	ID="RND-5_FAMILY-3189";Tend="1682";Tstart="1544";shortTE="F";uid="e8165028-8479-4c41-bd43-43ea3b2e67e7"
CAJEWF010000029.1	RepeatMasker	Unknown	5901448	5901686	411	-	.	ID="RND-6_FAMILY-2397";Tend="1158";Tstart="902";shortTE="F";uid="80c73bc2-dc8b-4bee-b20e-a9020cf8b553"
CAJEWF010000029.1	RepeatMasker	Unknown	3930027	3930249	454	-	.	ID="RND-5_FAMILY-748";Tend="1936";Tstart="1716";shortTE="F";uid="da63ac77-54e0-4921-8d92-4336bd307ae1"
CAJEWF010000029.1	RepeatMasker	DNA/PIF-Spy	2237283	2237399	477	-	.	ID="RND-5_FAMILY-3006";Tend="2016";Tstart="1901";shortTE="F";uid="588519f7-fa7b-4590-95f3-bc81702c2056"
CAJEWF010000029.1	RepeatMasker	Unknown	5409991	5410091	459	-	.	ID="RND-1_FAMILY-606";Tend="963";Tstart="862";shortTE="F";uid="30d18ccb-e9c0-4668-a504-d7d58eae9ff8"
CAJEWF010000029.1	RepeatMasker	RC/Helitron	1780247	1780545	1417	-	.	ID="RND-6_FAMILY-3076";Tend="1633";Tstart="1338";shortTE="F";uid="c4ad449c-ccfa-4e22-b1e3-cc1fe57314b8"
CAJEWF010000029.1	RepeatMasker	LINE/Penelope	1392628	1392880	1173	-	.	ID="RND-4_FAMILY-115";TEgroup="ctg_29%7CRND-4_FAMILY-115%7C1";Tend="1977";Tstart="1771";shortTE="F";uid="2803e1bd-3440-42f4-8b3b-a68d4cc7c42f"
CAJEWF010000029.1	RepeatMasker	DNA/hAT-Tip100	6114507	6115018	2981	-	.	ID="RND-5_FAMILY-4888";Tend="1595";Tstart="1079";shortTE="F";uid="5e977499-8584-419f-a8b0-0628be1bf247"
CAJEWF010000029.1	RepeatMasker	DNA/CMC-EnSpm	5750472	5750641	1052	-	.	ID="RND-6_FAMILY-6354";Tend="1911";Tstart="1749";shortTE="F";uid="c607564a-56e1-42e7-b3f7-c401c7e9c3f8"
CAJEWF010000029.1	RepeatMasker	DNA/CMC-EnSpm	3992411	3992612	940	-	.	ID="RND-6_FAMILY-7144";Tend="1175";Tstart="961";shortTE="F";uid="a233deb8-8a7b-4291-87c4-3a20f485f59a"
CAJEWF010000029.1	RepeatMasker	DNA/Sola-2	5471464	5471717	714	-	.	ID="RND-1_FAMILY-453";Tend="5440";Tstart="5209";shortTE="F";uid="0097ab6d-7d28-4e19-ae04-8bb2891b59ff"
CAJEWF010000029.1	RepeatMasker	RC/Helitron	615063	615183	594	-	.	ID="RND-4_FAMILY-803";Tend="1072";Tstart="959";shortTE="F";uid="fb3a3abb-0042-4921-8cfa-2a76e7ae3cc5"
CAJEWF010000029.1	RepeatMasker	DNA/CMC-EnSpm	910564	910975	3368	-	.	ID="ENSPM-N3_BTA";Tend="414";Tstart="1";shortTE="F";uid="940d5755-52da-4daa-885b-6722ee3c0656"
CAJEWF010000029.1	RepeatMasker	DNA/CMC-EnSpm	2700031	2700379	800	-	.	ID="RND-6_FAMILY-2037";Tend="1561";Tstart="1262";shortTE="F";uid="0b897685-0146-42c9-bf95-bcdb835fdc96"
CAJEWF010000029.1	RepeatMasker	DNA	1400895	1401033	745	-	.	ID="rnd-5_family-149";Tend="1356";Tstart="1199";shortTE="F";uid="0969abd2-1c07-41b9-8668-33bc1dca7460"
CAJEWF010000029.1	RepeatMasker	DNA	5927720	5927914	1017	-	.	ID="DNA-5_BTA";Tend="255";Tstart="61";shortTE="F";uid="62052080-abf8-416c-87e4-402d620cc277"
CAJEWF010000029.1	RepeatMasker	DNA	221230	221576	2559	-	.	ID="RND-3_FAMILY-152";Tend="1577";Tstart="1228";shortTE="F";uid="610cdb18-6aa3-412d-957e-f35fbc17622d"
CAJEWF010000029.1	RepeatMasker	RC/Helitron	1745829	1746718	5601	-	.	ID="RND-4_FAMILY-83";Tend="2366";Tstart="1493";shortTE="F";uid="a4acaa3e-702a-4cd5-aac8-1dbfbd938d31"
CAJEWF010000029.1	RepeatMasker	LTR/Gypsy	5287853	5288108	1002	-	.	ID="RND-6_FAMILY-417";Tend="1162";Tstart="909";shortTE="F";uid="80313b1e-7c0d-4df2-b92f-788dd6edad27"
CAJEWF010000029.1	RepeatMasker	DNA	797068	797325	755	-	.	ID="DNA-5_BTA";Tend="254";Tstart="1";shortTE="F";uid="f366c6c0-8b46-43a8-9bb4-bec639e43aa3"
CAJEWF010000029.1	RepeatMasker	DNA/hAT?	1177527	1178082	3256	-	.	ID="RND-5_FAMILY-1116";Tend="1467";Tstart="911";shortTE="F";uid="f2bc3fc9-9063-4100-851d-7275028f0a68"
CAJEWF010000029.1	RepeatMasker	DNA/hAT-hATm	4251796	4251931	497	-	.	ID="RND-6_FAMILY-6366";Tend="2751";Tstart="2619";shortTE="F";uid="6482fe3f-b58b-41f6-98ca-c71479bfe091"
CAJEWF010000029.1	RepeatMasker	Unknown	199242	199566	790	-	.	ID="RND-6_FAMILY-7363";Tend="600";Tstart="347";shortTE="F";uid="33784737-df5f-47c7-80d1-04bade3a1e11"
CAJEWF010000029.1	RepeatMasker	DNA/CMC	2226675	2226986	2744	-	.	ID="RND-1_FAMILY-81";Tend="1259";Tstart="948";shortTE="F";uid="5fbd2483-2bf3-4160-bf20-585a34b6917f"
CAJEWF010000029.1	RepeatMasker	DNA/TcMar-Mariner	3343678	3343808	1392	-	.	ID="RND-6_FAMILY-5993";Tend="1748";Tstart="1528";shortTE="F";uid="19965ec4-1524-449d-ab07-ed432ba815b7"
CAJEWF010000029.1	RepeatMasker	DNA/CMC	1799963	1800222	1095	-	.	ID="RND-1_FAMILY-116";Tend="2551";Tstart="2295";shortTE="F";uid="849e1967-71d4-4179-94fb-d7a9bfa34f97"
CAJEWF010000029.1	RepeatMasker	DNA/CMC-Transib	4278637	4278808	1057	-	.	ID="RND-5_FAMILY-2303";Tend="929";Tstart="766";shortTE="F";uid="98554bd7-6b7e-49fa-8a34-4e9435d2d5ea"
CAJEWF010000029.1	RepeatMasker	DNA	1782682	1783151	588	-	.	ID="rnd-4_family-746";Tend="1396";Tstart="877";shortTE="F";uid="5dc68ddf-46a7-4ddc-ab7d-8ff68df28dc8"
CAJEWF010000029.1	RepeatMasker	LINE/L2	2087023	2087296	1559	-	.	ID="RND-4_FAMILY-328";Tend="1160";Tstart="890";shortTE="F";uid="05d4d143-001d-4681-bbfa-6799b84add06"
CAJEWF010000029.1	RepeatMasker	DNA/CMC	2839335	2839569	1481	-	.	ID="RND-5_FAMILY-957";Tend="1089";Tstart="857";shortTE="F";uid="b1b9d8c8-c3d4-43ca-bae3-00a706f8d146"
CAJEWF010000029.1	RepeatMasker	DNA	739645	741417	13871	-	.	ID="RND-5_FAMILY-1857";Tend="3410";Tstart="1657";shortTE="F";uid="d493abbf-8c23-409b-b549-ff4086291f9a"
CAJEWF010000029.1	RepeatMasker	DNA/CMC-EnSpm	504025	504139	524	-	.	ID="RND-6_FAMILY-1912";Tend="1065";Tstart="957";shortTE="F";uid="0e79b9ab-e617-4337-bfa9-f03518ee4a3e"
CAJEWF010000029.1	RepeatMasker	RC/Helitron	2968865	2969780	6797	-	.	ID="RND-5_FAMILY-1105";Tend="1643";Tstart="669";shortTE="F";uid="e31411b8-1a22-4941-b9e3-03607d8dec42"
CAJEWF010000029.1	RepeatMasker	LINE/I	2410795	2410980	552	-	.	ID="RND-6_FAMILY-5470";TEgroup="ctg_29%7CRND-6_FAMILY-5470%7C1";Tend="1211";Tstart="1027";shortTE="T";uid="e10ec2c6-d7a8-4b75-885f-56a65a05a6bb"
CAJEWF010000029.1	RepeatMasker	LINE/I	23315	23549	960	-	.	ID="RND-6_FAMILY-27";Tend="1188";Tstart="931";shortTE="F";uid="8d26637d-1ed3-4902-8648-e9603eb302ea"
CAJEWF010000029.1	RepeatMasker	Unknown	1986343	1986499	559	-	.	ID="RND-3_FAMILY-432";Tend="1117";Tstart="972";shortTE="F";uid="c9a5f572-02a2-4305-af6f-362ba268d761"
CAJEWF010000029.1	RepeatMasker	RC/Helitron	4225354	4226240	7246	-	.	ID="RND-5_FAMILY-481";Tend="1801";Tstart="548";shortTE="F";uid="f1df99e1-ef53-4f86-bea7-680e2c9cf914"
CAJEWF010000029.1	RepeatMasker	LINE/R1	5133484	5133667	463	-	.	ID="R1-7_BTA";Tend="6044";Tstart="5855";shortTE="F";uid="4fdf9ff0-74bb-471e-9025-648459387872"
CAJEWF010000029.1	RepeatMasker	Unknown	1688688	1688977	1965	-	.	ID="RND-6_FAMILY-694";Tend="1209";Tstart="919";shortTE="F";uid="2e10613a-3c52-4c18-bde4-0c1aa2bb7b5b"
CAJEWF010000029.1	RepeatMasker	DNA/PIF-Spy	5930506	5930886	1797	-	.	ID="RND-1_FAMILY-355";Tend="1416";Tstart="1042";shortTE="F";uid="f14e9686-c8cc-45e8-bf8c-9b88d78b95f1"
CAJEWF010000029.1	RepeatMasker	DNA/CMC-EnSpm	4084807	4085076	1603	-	.	ID="RND-6_FAMILY-1077";Tend="1193";Tstart="908";shortTE="F";uid="60238bb9-590a-4aac-8ce7-da823ecb81e0"
CAJEWF010000029.1	RepeatMasker	DNA/CMC-EnSpm	4702140	4702359	634	-	.	ID="RND-1_FAMILY-300";Tend="1723";Tstart="1517";shortTE="F";uid="48a7bcaa-44bc-4217-8e42-1506cdff7680"
CAJEWF010000029.1	RepeatMasker	Unknown	4718389	4718521	503	-	.	ID="RND-1_FAMILY-37";Tend="1062";Tstart="896";shortTE="F";uid="cd6abdec-741e-4cda-9e37-82520614c9f7"
CAJEWF010000029.1	RepeatMasker	DNA	6002143	6002397	959	-	.	ID="DNA-5_BTA";Tend="255";Tstart="1";shortTE="F";uid="4c5bc1b3-b1ce-4633-bec6-683998e55afd"
CAJEWF010000029.1	RepeatMasker	DNA/CMC-EnSpm	4901954	4902065	720	-	.	ID="RND-6_FAMILY-2124";Tend="803";Tstart="692";shortTE="F";uid="5ddfe88c-b72e-465e-9ff9-d1186edfeaf4"
CAJEWF010000029.1	RepeatMasker	DNA/CMC	6116565	6116833	553	-	.	ID="RND-1_FAMILY-3";Tend="1167";Tstart="905";shortTE="F";uid="9bf5d68d-9a49-498d-8f00-294627fe4bdd"
CAJEWF010000029.1	RepeatMasker	DNA	1094161	1094440	1140	-	.	ID="RND-4_FAMILY-746";Tend="1236";Tstart="942";shortTE="F";uid="004f094c-56ad-427f-9af4-78f0d9580ad2"
CAJEWF010000029.1	RepeatMasker	DNA/CMC	1307025	1307273	938	-	.	ID="RND-1_FAMILY-81";Tend="1228";Tstart="968";shortTE="F";uid="66726c5f-655b-4fe8-8a90-3254b8a7e619"
CAJEWF010000029.1	RepeatMasker	Unknown	891900	892152	1365	-	.	ID="RND-1_FAMILY-36";Tend="1206";Tstart="954";shortTE="F";uid="52b29ccd-d4c0-43c7-bce8-a16d3c1606c6"
CAJEWF010000029.1	RepeatMasker	Unknown	1697708	1697967	2002	-	.	ID="RND-5_FAMILY-500";Tend="982";Tstart="744";shortTE="F";uid="8ad96cdd-3a93-4e2d-84a3-3fece89876f5"
CAJEWF010000029.1	RepeatMasker	DNA/TcMar-Tc1	1337311	1337561	1016	-	.	ID="RND-4_FAMILY-1919";TEgroup="ctg_29%7CRND-4_FAMILY-1919%7C2";Tend="1090";Tstart="900";shortTE="F";uid="ce6deae0-43fd-41af-b519-2a7f489123c5"
CAJEWF010000029.1	RepeatMasker	DNA/TcMar-Tc1	4292523	4292712	1207	-	.	ID="RND-4_FAMILY-1919";Tend="1096";Tstart="904";shortTE="F";uid="4a7258cd-c9a2-4085-bb24-2b6f4ec77569"
CAJEWF010000029.1	RepeatMasker	Unknown	3103610	3103872	2014	-	.	ID="RND-6_FAMILY-2207";Tend="1240";Tstart="974";shortTE="F";uid="f4fe9292-779d-4b30-a085-d747baa660d5"
CAJEWF010000029.1	RepeatMasker	SINE/tRNA-Core	3315235	3315356	543	-	.	ID="RND-1_FAMILY-159";Tend="1342";Tstart="1238";shortTE="F";uid="1da31135-2be0-4cbc-a091-8610f46ed33f"
CAJEWF010000029.1	RepeatMasker	DNA/CMC-EnSpm	5374936	5375039	629	-	.	ID="RND-6_FAMILY-1077";Tend="1166";Tstart="1061";shortTE="F";uid="489d4e42-0294-4254-bcef-0a5369b417be"
CAJEWF010000029.1	RepeatMasker	DNA/hAT-hATm	93037	93175	509	-	.	ID="RND-6_FAMILY-448";Tend="3612";Tstart="3461";shortTE="F";uid="ad402d19-703f-42bc-ba0c-7314334d2c58"
CAJEWF010000029.1	RepeatMasker	Unknown	579135	579461	2255	-	.	ID="RND-3_FAMILY-763";Tend="1240";Tstart="915";shortTE="F";uid="52feca70-43dc-4093-ac5f-12b522e7eb6d"
CAJEWF010000029.1	RepeatMasker	LTR/Gypsy	901571	901905	1924	-	.	ID="RND-3_FAMILY-25";Tend="1339";Tstart="1085";shortTE="F";uid="3a013fbc-aaf6-4ddc-90f6-d55365256951"
CAJEWF010000029.1	RepeatMasker	Unknown	1401486	1401815	1506	-	.	ID="RND-5_FAMILY-38";Tend="1298";Tstart="961";shortTE="F";uid="c870d045-27f7-4f05-8ca8-2e8e0cd819db"
CAJEWF010000029.1	RepeatMasker	DNA/PIF-Harbinger	3476369	3476650	873	-	.	ID="RND-4_FAMILY-1090";Tend="1466";Tstart="1185";shortTE="F";uid="1a5acbef-a26c-42c0-94b2-481b1f05b236"
CAJEWF010000029.1	RepeatMasker	DNA/CMC-Transib	1539237	1539382	722	-	.	ID="RND-5_FAMILY-2303";Tend="911";Tstart="765";shortTE="F";uid="e9907ed3-ab4d-4bdd-be31-c5728de46b88"
CAJEWF010000029.1	RepeatMasker	DNA	16843	17025	869	-	.	ID="RND-5_FAMILY-971";Tend="1199";Tstart="1016";shortTE="F";uid="2755105c-145e-41c6-b104-0155d4e8bcda"
CAJEWF010000029.1	RepeatMasker	DNA/CMC-EnSpm	3022348	3022607	2045	-	.	ID="RND-4_FAMILY-2404";Tend="1182";Tstart="923";shortTE="F";uid="7b97a475-d1bf-4adc-a875-e755f2104448"
CAJEWF010000029.1	RepeatMasker	DNA/hAT-Tip100	5629169	5629429	2052	-	.	ID="RND-6_FAMILY-968";Tend="5452";Tstart="5193";shortTE="F";uid="f5eefa8c-c024-41da-b99d-623935b5ae0c"
CAJEWF010000029.1	RepeatMasker	DNA/CMC-EnSpm	311621	311727	461	-	.	ID="RND-6_FAMILY-737";Tend="968";Tstart="867";shortTE="F";uid="159755a4-5efc-42ef-8633-8d4b9494a758"
CAJEWF010000029.1	RepeatMasker	DNA/TcMar-Tc1	2067237	2068479	10325	-	.	ID="RND-1_FAMILY-889";Tend="2054";Tstart="818";shortTE="F";uid="5ce46b3f-3d42-4675-9fd2-1246aa23026c"
CAJEWF010000029.1	RepeatMasker	Unknown	4564426	4565551	9787	-	.	ID="RND-1_FAMILY-66";Tend="1948";Tstart="764";shortTE="F";uid="afe52b0c-fab0-4a63-88ee-a9c0f1c7cc23"
CAJEWF010000029.1	RepeatMasker	DNA/hAT-Tip100	5314322	5315263	4309	-	.	ID="RND-6_FAMILY-5722";Tend="2108";Tstart="1201";shortTE="F";uid="b0584ea6-591c-40f0-8512-4ee63d5c62a4"
CAJEWF010000029.1	RepeatMasker	LTR/Gypsy	5298474	5299047	1950	-	.	ID="RND-5_FAMILY-56";Tend="1316";Tstart="804";shortTE="F";uid="6245f79d-ba45-465b-9044-7e37116573b1"
CAJEWF010000029.1	RepeatMasker	DNA	2594624	2594885	1658	-	.	ID="RND-1_FAMILY-136";Tend="1171";Tstart="908";shortTE="F";uid="e474a4a1-3b13-4a8a-b762-19455c808fee"
CAJEWF010000029.1	RepeatMasker	DNA/hAT?	3611232	3611485	1658	-	.	ID="RND-6_FAMILY-5577";Tend="1321";Tstart="1049";shortTE="F";uid="2ca08365-c8f9-40dc-9abe-588f762b259e"
CAJEWF010000029.1	RepeatMasker	DNA	736319	736698	2297	-	.	ID="RND-5_FAMILY-1857";Tend="6312";Tstart="5972";shortTE="F";uid="b4592214-5286-46ec-9c63-24ba00ce4723"
CAJEWF010000029.1	RepeatMasker	Unknown	2690007	2690129	661	-	.	ID="RND-1_FAMILY-78";Tend="1077";Tstart="955";shortTE="F";uid="ef223ba0-91b1-47be-8cdd-a40ee2099d42"
CAJEWF010000029.1	RepeatMasker	DNA/Kolobok	2248822	2248923	408	-	.	ID="RND-6_FAMILY-2985";Tend="2201";Tstart="2097";shortTE="F";uid="4a6fc8a0-6acf-4bfe-8651-9108a7c070ea"
CAJEWF010000029.1	RepeatMasker	DNA	6084484	6084607	961	-	.	ID="DNA4-17B_BTA";Tend="276";Tstart="153";shortTE="F";uid="99947192-0a9c-4c52-88f5-37def5dcc7a8"
CAJEWF010000029.1	RepeatMasker	DNA/hAT-Tip100	842361	842476	499	-	.	ID="RND-5_FAMILY-3189";Tend="1673";Tstart="1555";shortTE="F";uid="cfaed21a-4d8d-41b5-83a3-fe0ad6741ae4"
CAJEWF010000029.1	RepeatMasker	DNA/Crypton-V	1368804	1371399	20942	-	.	ID="RND-5_FAMILY-617";Tend="3393";Tstart="772";shortTE="F";uid="ab35405b-4496-49ec-b8aa-152a2d85433b"
CAJEWF010000029.1	RepeatMasker	DNA/CMC-EnSpm	91581	91710	418	-	.	ID="ENSPM-3_BTA";Tend="8309";Tstart="8172";shortTE="F";uid="9f2dab02-743c-4d8a-906c-4e4bafb2daa7"
CAJEWF010000029.1	RepeatMasker	DNA/Kolobok	55723	56185	3242	-	.	ID="RND-6_FAMILY-2985";Tend="5053";Tstart="4588";shortTE="F";uid="9cc51298-41b7-42c1-bcc3-93348d095d1c"
CAJEWF010000029.1	RepeatMasker	DNA/CMC-EnSpm	3484997	3485112	659	-	.	ID="RND-6_FAMILY-813";Tend="1115";Tstart="1000";shortTE="F";uid="582cd335-3d79-441b-80b6-472cfc256e4f"
CAJEWF010000029.1	RepeatMasker	DNA/CMC-EnSpm	6135659	6135831	1198	-	.	ID="RND-6_FAMILY-7144";Tend="1157";Tstart="984";shortTE="F";uid="f20d9a50-5ef3-4ce7-947f-77453f17cab2"
CAJEWF010000029.1	RepeatMasker	Unknown	6122136	6122519	607	-	.	ID="RND-1_FAMILY-27";TEgroup="ctg_29%7CRND-1_FAMILY-27%7C6";Tend="1055";Tstart="906";shortTE="F";uid="184827cd-43b5-4cc6-87e9-24b1f4862929"
CAJEWF010000029.1	RepeatMasker	DNA/CMC-Chapaev-3	4436649	4436793	549	-	.	ID="RND-6_FAMILY-649";Tend="1901";Tstart="1754";shortTE="F";uid="a09c6aec-056c-4679-b11d-58c5ddd3540a"
CAJEWF010000029.1	RepeatMasker	Unknown	1053127	1053386	1810	-	.	ID="RND-1_FAMILY-70";Tend="1221";Tstart="952";shortTE="F";uid="e6d02bb2-1d28-420e-9da7-e5a9c6883f31"
CAJEWF010000029.1	RepeatMasker	Unknown	3825903	3826239	1708	-	.	ID="RND-1_FAMILY-202";Tend="1255";Tstart="915";shortTE="F";uid="398fe18f-5d52-44c3-8fb9-9dbb0852ad8c"
CAJEWF010000029.1	RepeatMasker	DNA/hAT-Tip100	6033220	6033953	4548	-	.	ID="HAT-N2_BTA";Tend="825";Tstart="98";shortTE="F";uid="4efaa116-9b3c-4d35-9179-ebaa84462fdc"
CAJEWF010000029.1	RepeatMasker	DNA	4036773	4036882	746	-	.	ID="RND-1_FAMILY-110";Tend="1395";Tstart="1286";shortTE="F";uid="b972bf2c-439e-41c2-acc6-e8c606d8b7cd"
CAJEWF010000029.1	RepeatMasker	DNA/hAT-Ac	97780	98227	3135	-	.	ID="RND-1_FAMILY-766";Tend="1372";Tstart="908";shortTE="F";uid="9d488966-90a9-4c19-8d14-c4f4213d01f4"
CAJEWF010000029.1	RepeatMasker	DNA/CMC-EnSpm	5596962	5597195	534	-	.	ID="RND-4_FAMILY-2404";Tend="1179";Tstart="925";shortTE="F";uid="fa18a1c7-9d9b-485b-abaf-eadc17cdce35"
CAJEWF010000029.1	RepeatMasker	DNA	1491185	1491319	405	-	.	ID="RND-6_FAMILY-2075";Tend="1017";Tstart="877";shortTE="F";uid="013b1197-f7f2-4b33-8896-bfa63c2d14dd"
CAJEWF010000029.1	RepeatMasker	DNA/TcMar-Tigger	2104382	2104549	620	-	.	ID="RND-5_FAMILY-1197";Tend="1131";Tstart="964";shortTE="F";uid="4e0cac6f-400e-41c4-97d6-c510dc0fdfd2"
CAJEWF010000029.1	RepeatMasker	LTR/Copia	833883	834149	1052	-	.	ID="RND-6_FAMILY-5883";Tend="1187";Tstart="920";shortTE="F";uid="46315121-a03f-4aaf-ad6f-905651dd0d02"
CAJEWF010000029.1	RepeatMasker	Unknown	1806791	1807329	1107	-	.	ID="RND-4_FAMILY-149";TEgroup="ctg_29%7CRND-4_FAMILY-149%7C3";Tend="1219";Tstart="883";shortTE="F";uid="3305f491-ce15-48ea-8d13-fc67ed9ed549"
CAJEWF010000029.1	RepeatMasker	DNA/hAT-Tip100	4423401	4423619	437	-	.	ID="RND-6_FAMILY-5722";Tend="1460";Tstart="1228";shortTE="F";uid="62601fba-5ee6-43cf-9097-d1a6a555f814"
CAJEWF010000029.1	RepeatMasker	DNA	3271183	3273512	4979	-	.	ID="rnd-6_family-1044";Tend="1328";Tstart="255";shortTE="F";uid="477d120b-91a8-4c3a-a532-881d584f5f95"
CAJEWF010000029.1	RepeatMasker	DNA/Maverick	4578342	4578678	1433	-	.	ID="RND-2_FAMILY-28";Tend="1065";Tstart="739";shortTE="F";uid="accd637e-f13e-4593-a387-de11011c122f"
CAJEWF010000029.1	RepeatMasker	DNA/CMC	5350448	5350713	1417	-	.	ID="RND-5_FAMILY-957";TEgroup="ctg_29%7CRND-5_FAMILY-957%7C7";Tend="1121";Tstart="860";shortTE="F";uid="c6c6242c-b64f-48fc-a5fb-e6b2bf3b0575"
CAJEWF010000029.1	RepeatMasker	DNA/Sola-2	89585	89832	986	-	.	ID="RND-1_FAMILY-227";Tend="1840";Tstart="1591";shortTE="F";uid="47a9d3f0-82d0-413c-9ec9-92c9276abb70"
CAJEWF010000029.1	RepeatMasker	LTR/Gypsy	6073203	6073466	1134	-	.	ID="RND-6_FAMILY-1646";Tend="1507";Tstart="1244";shortTE="F";uid="cc8553ae-8d03-434d-8529-f89ae8704942"
CAJEWF010000029.1	RepeatMasker	DNA/CMC	6138092	6138315	1286	-	.	ID="ENSPM-N1_BTA";Tend="228";Tstart="1";shortTE="F";uid="06f5c413-33f0-416b-9bf5-c53cbcdb1048"
CAJEWF010000029.1	RepeatMasker	Unknown	1304042	1304249	727	-	.	ID="RND-6_FAMILY-2883";Tend="1238";Tstart="1008";shortTE="F";uid="2dbc8265-2ffc-4b1e-834d-994e06818f46"
CAJEWF010000029.1	RepeatMasker	DNA/CMC-EnSpm	939927	940080	436	-	.	ID="ENSPM-3_BTA";Tend="8324";Tstart="8172";shortTE="F";uid="159cd4dc-d4c2-4278-9995-c108610d1a92"
CAJEWF010000029.1	RepeatMasker	DNA/hAT?	825253	825900	4067	-	.	ID="HAT-N5_BTA";Tend="671";Tstart="1";shortTE="F";uid="2307f07e-aac0-4d27-b710-32941013c570"
CAJEWF010000029.1	RepeatMasker	DNA	3339928	3340423	4201	-	.	ID="DNA-1_BTA";Tend="504";Tstart="1";shortTE="F";uid="c7a38e8e-403a-4d85-82ec-e2b54c3f4dc6"
CAJEWF010000029.1	RepeatMasker	Unknown	2913334	2913510	891	-	.	ID="RND-6_FAMILY-8761";Tend="4422";Tstart="4256";shortTE="F";uid="f855a536-fea7-44af-8656-8680b792cfd5"
CAJEWF010000029.1	RepeatMasker	LTR/Gypsy	2243804	2244070	1291	-	.	ID="RND-5_FAMILY-1051";Tend="1192";Tstart="927";shortTE="F";uid="716f819e-b204-4091-9915-2b1466f7190b"
CAJEWF010000029.1	RepeatMasker	RC/Helitron	2719552	2719784	440	-	.	ID="RND-1_FAMILY-463";Tend="2170";Tstart="1959";shortTE="F";uid="2bc1b554-ecec-4b0f-8dc9-13b42ddd6be5"
CAJEWF010000029.1	RepeatMasker	LINE/I	4230609	4230723	475	-	.	ID="RND-6_FAMILY-3469";Tend="374";Tstart="250";shortTE="F";uid="f70c200a-ba0f-48a0-8e52-2ffa2b145903"
CAJEWF010000029.1	RepeatMasker	Unknown	2378332	2378476	1080	-	.	ID="RND-1_FAMILY-27";Tend="1051";Tstart="907";shortTE="F";uid="f72faf36-a418-45ee-8baa-03277d1e0717"
CAJEWF010000029.1	RepeatMasker	LTR/Gypsy	3789185	3789569	836	-	.	ID="RND-6_FAMILY-6215";TEgroup="ctg_29%7CRND-6_FAMILY-6215%7C1";Tend="1632";Tstart="1336";shortTE="T";uid="374cde9b-50ec-47eb-9b30-2cd131804b60"
CAJEWF010000029.1	RepeatMasker	Unknown	103117	103871	5313	-	.	ID="RND-6_FAMILY-830";Tend="1574";Tstart="827";shortTE="F";uid="b6ab2a66-52c2-4480-85a7-bea10f0b416e"
CAJEWF010000029.1	RepeatMasker	DNA	3800914	3801276	544	-	.	ID="RND-5_FAMILY-245";Tend="3581";Tstart="3210";shortTE="F";uid="36ac7d84-fee2-48b5-a8c2-d1cd841575be"
CAJEWF010000029.1	RepeatMasker	DNA	3369758	3370145	2966	-	.	ID="RND-1_FAMILY-86";Tend="1347";Tstart="963";shortTE="F";uid="0b8de553-4662-4b7a-92a9-353551aaa285"
CAJEWF010000029.1	RepeatMasker	Unknown	5658583	5658877	1569	-	.	ID="RND-5_FAMILY-909";Tend="1099";Tstart="822";shortTE="F";uid="2fbbbd71-ef4f-4825-861e-5dccd715bf47"
CAJEWF010000029.1	RepeatMasker	DNA/CMC-EnSpm	5193178	5193411	1245	-	.	ID="RND-6_FAMILY-1077";Tend="1146";Tstart="912";shortTE="F";uid="bcf3d9f1-926c-4fb5-a50d-0684967e32f6"
CAJEWF010000029.1	RepeatMasker	DNA/CMC-Transib	2562941	2563124	955	-	.	ID="RND-5_FAMILY-2303";Tend="936";Tstart="766";shortTE="F";uid="668b183c-da13-44b8-871f-947ebc3a7850"
CAJEWF010000029.1	RepeatMasker	RC/Helitron	2168248	2168527	1861	-	.	ID="RND-4_FAMILY-351";Tend="1242";Tstart="951";shortTE="F";uid="0af7a06f-fab8-46aa-9dc3-0575df3ace57"
CAJEWF010000029.1	RepeatMasker	DNA/CMC-EnSpm	4384672	4384939	2072	-	.	ID="RND-4_FAMILY-447";Tend="1216";Tstart="949";shortTE="F";uid="d9a9bf8c-9462-43c1-bb6e-8af417bd8269"
CAJEWF010000029.1	RepeatMasker	Unknown	5376430	5376678	1481	-	.	ID="RND-6_FAMILY-1160";Tend="1312";Tstart="1048";shortTE="F";uid="331731c1-7b52-42a3-b9c0-8a1592dfa16f"
CAJEWF010000029.1	RepeatMasker	Unknown	914060	914292	601	-	.	ID="RND-2_FAMILY-63";TEgroup="ctg_29%7CRND-2_FAMILY-63%7C1";Tend="1033";Tstart="877";shortTE="T";uid="0d17280c-6c5f-43c2-abc0-0a4b7b89b199"
CAJEWF010000029.1	RepeatMasker	DNA/hAT-Tip100	4981832	4982002	1155	-	.	ID="RND-6_FAMILY-6685";Tend="995";Tstart="825";shortTE="F";uid="37599651-8bd7-43f0-9ee2-69b694170ad6"
CAJEWF010000029.1	RepeatMasker	LTR/Gypsy	3862184	3862453	1325	-	.	ID="RND-5_FAMILY-4600";Tend="1198";Tstart="888";shortTE="F";uid="a2a16abc-de54-4b10-9295-e716db038cc4"
CAJEWF010000029.1	RepeatMasker	DNA/MULE-MuDR	923706	924028	2470	-	.	ID="RND-6_FAMILY-15083";Tend="1230";Tstart="885";shortTE="F";uid="5d18fef4-350f-473f-8cc5-b36313798156"
CAJEWF010000029.1	RepeatMasker	LINE/I	4914401	4914911	3265	-	.	ID="NIMB-3_BTA";Tend="5739";Tstart="5193";shortTE="F";uid="e8a5adf9-9f0c-4e26-8e07-2de1cba2babd"
CAJEWF010000029.1	RepeatMasker	DNA/hAT-Tip100	1109131	1109446	1864	-	.	ID="RND-4_FAMILY-1987";Tend="1347";Tstart="1026";shortTE="F";uid="1382ea9a-53c5-4d9f-b29a-0714b2f82e44"
CAJEWF010000029.1	RepeatMasker	LINE/I	4612789	4613000	1126	-	.	ID="RND-6_FAMILY-27";Tend="1141";Tstart="922";shortTE="F";uid="bd95263b-d5bf-40a1-a9f3-ace9f1a66af9"
CAJEWF010000029.1	RepeatMasker	DNA/CMC-EnSpm	2211207	2211339	546	-	.	ID="RND-6_FAMILY-6392";Tend="829";Tstart="700";shortTE="F";uid="03d0602d-feab-4e40-a200-69cdb863be4f"
CAJEWF010000029.1	RepeatMasker	DNA/CMC-EnSpm	4898008	4898419	3425	-	.	ID="ENSPM-N3_BTA";Tend="414";Tstart="1";shortTE="F";uid="e360ec14-e70a-4b76-825d-f9ad0fda1e07"
CAJEWF010000029.1	RepeatMasker	DNA/hAT-Tip100	3575321	3575583	2080	-	.	ID="RND-6_FAMILY-968";Tend="5452";Tstart="5190";shortTE="F";uid="74c91e10-4718-4ee3-a910-cb5265ef3748"
CAJEWF010000029.1	RepeatMasker	DNA	309599	309717	591	-	.	ID="DNA-5_BTA";Tend="255";Tstart="138";shortTE="F";uid="3a4731d5-57b0-4e3a-9211-75b7a2046767"
CAJEWF010000029.1	RepeatMasker	DNA/hAT-Tip100	194585	195694	5792	-	.	ID="RND-1_FAMILY-71";Tend="2666";Tstart="1597";shortTE="F";uid="d1941ca4-ef35-4fff-b2fb-4ffe02eaba39"
CAJEWF010000029.1	RepeatMasker	DNA	4464182	4464323	494	-	.	ID="RND-1_FAMILY-110";Tend="1399";Tstart="1259";shortTE="F";uid="4ee5e08f-7cd3-4f83-b49b-a871f6573e7f"
CAJEWF010000029.1	RepeatMasker	Unknown	508865	509026	518	-	.	ID="RND-3_FAMILY-432";Tend="1114";Tstart="971";shortTE="F";uid="e9e7a23e-813e-4abe-8723-bc47a64f912b"
CAJEWF010000029.1	RepeatMasker	RC/Helitron	1900858	1902175	8868	-	.	ID="RND-1_FAMILY-367";Tend="2097";Tstart="757";shortTE="F";uid="21f9b51c-f3f5-4707-8e6d-0f1f131e8489"
CAJEWF010000029.1	RepeatMasker	DNA/hAT?	967598	968032	3321	-	.	ID="RND-6_FAMILY-1317";Tend="1371";Tstart="926";shortTE="F";uid="036a1d1a-48f1-40ee-96ca-964968687867"
CAJEWF010000029.1	RepeatMasker	DNA	1553125	1553871	4204	-	.	ID="dna-1_bta";Tend="836";Tstart="1";shortTE="F";uid="0ffcd3b7-aa3a-4f9e-ae6b-6567fb0250dd"
CAJEWF010000029.1	RepeatMasker	Unknown	4632376	4632565	777	-	.	ID="RND-6_FAMILY-365";Tend="953";Tstart="763";shortTE="F";uid="c23f496c-451d-403d-851e-4ae74f4e94f9"
CAJEWF010000029.1	RepeatMasker	Unknown	2252763	2252920	1045	-	.	ID="RND-6_FAMILY-3827";Tend="3695";Tstart="3540";shortTE="F";uid="612c114b-c960-40cf-a44e-10a617e64bae"
CAJEWF010000029.1	RepeatMasker	Unknown	319754	319981	1375	-	.	ID="RND-3_FAMILY-154";Tend="1184";Tstart="957";shortTE="F";uid="aa476229-52a7-4c6c-9d39-579c327796f2"
CAJEWF010000029.1	RepeatMasker	LTR/Gypsy	4938177	4938422	1683	-	.	ID="RND-1_FAMILY-255";Tend="1219";Tstart="975";shortTE="F";uid="4e9842cc-d0a3-4903-87cb-fac7eb6eb43c"
CAJEWF010000029.1	RepeatMasker	DNA	6050899	6051065	1038	-	.	ID="RND-6_FAMILY-5164";Tend="2602";Tstart="2424";shortTE="F";uid="b9df2781-89bf-4edc-9f74-79ad424a201a"
CAJEWF010000029.1	RepeatMasker	Unknown	3673378	3673484	611	-	.	ID="RND-4_FAMILY-227";Tend="1086";Tstart="977";shortTE="F";uid="e0bbe809-e164-471f-aa67-195581f53341"
CAJEWF010000029.1	RepeatMasker	DNA	3302233	3302420	1366	-	.	ID="RND-3_FAMILY-135";Tend="1169";Tstart="982";shortTE="F";uid="7ffeebfe-0f15-4871-a9bd-5c656291dd87"
CAJEWF010000029.1	RepeatMasker	LTR/Gypsy	6081175	6081834	2637	-	.	ID="RND-4_FAMILY-31";Tend="1181";Tstart="447";shortTE="F";uid="22091865-40cf-47e3-a92e-c0f4187b5aff"
CAJEWF010000029.1	RepeatMasker	DNA	5448152	5448661	4138	-	.	ID="DNA-1_BTA";Tend="504";Tstart="1";shortTE="F";uid="9af44208-dd88-4e8f-a9f6-6f0c6f4cd400"
CAJEWF010000029.1	RepeatMasker	DNA/hAT-Tip100	3761565	3761740	1107	-	.	ID="HAT-N2_BTA";Tend="299";Tstart="130";shortTE="F";uid="73e521dd-3cfc-471e-b370-9feb1f20838a"
CAJEWF010000029.1	RepeatMasker	LTR/Copia	4317157	4317291	408	-	.	ID="COPIA-65_AA-I";Tend="3531";Tstart="3400";shortTE="F";uid="7858e6f8-6053-47a1-ae62-b824c703ecaa"
CAJEWF010000029.1	RepeatMasker	Unknown	4415526	4415646	531	-	.	ID="RND-6_FAMILY-2397";Tend="1531";Tstart="1406";shortTE="F";uid="d28fb7ac-c1b1-4e81-bc1c-d4440379693b"
CAJEWF010000029.1	RepeatMasker	Unknown	3077254	3077641	3501	-	.	ID="RND-1_FAMILY-76";Tend="1248";Tstart="861";shortTE="F";uid="10bd9ad3-f8ae-47ed-bff3-091f63ab0011"
CAJEWF010000029.1	RepeatMasker	LINE/L2	5174354	5174622	2297	-	.	ID="RND-1_FAMILY-164";Tend="1181";Tstart="913";shortTE="F";uid="f71baa7a-04d0-4044-8208-a30795dfa1cd"
CAJEWF010000029.1	RepeatMasker	Unknown	5058613	5058762	404	-	.	ID="RND-5_FAMILY-1968";Tend="1335";Tstart="1175";shortTE="F";uid="73f4d1ef-629c-47af-9162-138bec0baa3b"
CAJEWF010000029.1	RepeatMasker	Unknown	5334060	5334421	935	-	.	ID="RND-1_FAMILY-171";TEgroup="ctg_29%7CRND-1_FAMILY-171%7C2";Tend="1139";Tstart="902";shortTE="F";uid="7b6170b5-7a31-4463-96fc-96ad389946e3"
CAJEWF010000029.1	RepeatMasker	DNA/CMC-EnSpm	5564736	5565002	1219	-	.	ID="RND-2_FAMILY-41";Tend="1259";Tstart="985";shortTE="F";uid="25856eac-1a32-4fc1-b21a-0c3d7a8d8ef8"
CAJEWF010000029.1	RepeatMasker	RC/Helitron	4656283	4656465	450	-	.	ID="RND-5_FAMILY-1779";Tend="997";Tstart="807";shortTE="F";uid="a43f80bd-fb2c-4350-bf26-6ea72add9a57"
CAJEWF010000029.1	RepeatMasker	LTR/Copia	5547282	5547840	988	-	.	ID="RND-1_FAMILY-195";Tend="1917";Tstart="1393";shortTE="F";uid="fbf01aea-7cf9-48dd-92ee-ad03e23f4ac3"
CAJEWF010000029.1	RepeatMasker	DNA	468585	468799	739	-	.	ID="RND-4_FAMILY-1880";Tend="1240";Tstart="991";shortTE="F";uid="509a97c4-284f-4e0b-950d-3db3ccbd0a6f"
CAJEWF010000029.1	RepeatMasker	Unknown	1338079	1338348	1232	-	.	ID="RND-1_FAMILY-36";Tend="1211";Tstart="946";shortTE="F";uid="c93dba6e-a1c9-4b0f-9bc6-60216a55f788"
CAJEWF010000029.1	RepeatMasker	DNA	2228464	2228593	777	-	.	ID="RND-1_FAMILY-136";Tend="1171";Tstart="1046";shortTE="F";uid="c7890bc9-caee-4fae-a94f-3bb7209c025e"
CAJEWF010000029.1	RepeatMasker	Unknown	5557641	5557742	453	-	.	ID="RND-6_FAMILY-12011";Tend="850";Tstart="748";shortTE="F";uid="c5acc518-88b7-4c4e-8cd8-ff9f0673390b"
CAJEWF010000029.1	RepeatMasker	LTR/Gypsy	4459977	4460224	973	-	.	ID="RND-6_FAMILY-417";Tend="1158";Tstart="911";shortTE="F";uid="7c18b4aa-fe70-4792-ba80-7011b4452089"
CAJEWF010000029.1	RepeatMasker	DNA	1917677	1917777	582	-	.	ID="RND-6_FAMILY-4789";Tend="1192";Tstart="1091";shortTE="F";uid="528b3e45-d49f-4638-8b1c-8c6b9c1e8f89"
CAJEWF010000029.1	RepeatMasker	Unknown	1626364	1626494	795	-	.	ID="RND-4_FAMILY-60";Tend="1153";Tstart="1018";shortTE="F";uid="8fb53937-a50d-4eec-89ba-008aa96102c2"
CAJEWF010000029.1	RepeatMasker	DNA/CMC-EnSpm	2517633	2517916	2230	-	.	ID="ENSPM-N3_BTA";Tend="414";Tstart="129";shortTE="F";uid="943d1115-dd38-474f-8ab2-27cb8b43fa91"
CAJEWF010000029.1	RepeatMasker	DNA/CMC-EnSpm	1158095	1158223	428	-	.	ID="RND-6_FAMILY-6392";Tend="838";Tstart="711";shortTE="F";uid="a293bc19-6376-4f47-8c68-62e4bfc1ede2"
CAJEWF010000029.1	RepeatMasker	LINE/RTE-BovB	5064238	5064898	2135	-	.	ID="RND-6_FAMILY-6603";Tend="2140";Tstart="1483";shortTE="F";uid="92498d8f-e4e9-457d-903f-b2108c0fc3b8"
CAJEWF010000029.1	RepeatMasker	DNA/CMC-EnSpm	282332	282476	1016	-	.	ID="RND-6_FAMILY-6354";Tend="1909";Tstart="1765";shortTE="F";uid="0f3d188a-5d06-43de-85d4-8e92d2351ddd"
CAJEWF010000029.1	RepeatMasker	DNA/CMC-EnSpm	4319302	4319562	1556	-	.	ID="RND-6_FAMILY-7144";Tend="1228";Tstart="967";shortTE="F";uid="19e65e96-e268-4543-b9ee-6bde639aca30"
CAJEWF010000029.1	RepeatMasker	DNA/hAT-Tip100	4488779	4489583	5747	-	.	ID="HAT-N2_BTA";Tend="825";Tstart="1";shortTE="F";uid="e2b2fea6-7c24-4c81-922b-ee3111d91f0e"
CAJEWF010000029.1	RepeatMasker	DNA	1882488	1882719	966	-	.	ID="DNA-11_BTA";Tend="549";Tstart="303";shortTE="F";uid="7b2940b5-b293-4bdd-9727-0ede4c629700"
CAJEWF010000029.1	RepeatMasker	Unknown	2658366	2658602	767	-	.	ID="RND-5_FAMILY-5004";Tend="1310";Tstart="1066";shortTE="F";uid="4df1a62d-d5ec-43f0-8ef2-73c3b52a9410"
CAJEWF010000029.1	RepeatMasker	DNA/Academ-1	232613	232892	700	-	.	ID="RND-6_FAMILY-512";Tend="1117";Tstart="832";shortTE="F";uid="3bf6f7c7-43c0-42e2-8ca5-e28ef62c2a1b"
CAJEWF010000029.1	RepeatMasker	Unknown	3821677	3822013	1742	-	.	ID="RND-1_FAMILY-202";Tend="1255";Tstart="915";shortTE="F";uid="eba560b5-5a14-44fd-bbf8-d2f547d1213a"
CAJEWF010000029.1	RepeatMasker	DNA/TcMar-Tc1	1375341	1375543	1310	-	.	ID="RND-4_FAMILY-1919";Tend="1104";Tstart="901";shortTE="F";uid="f5a98a6e-c6f2-48e4-98cb-362e9a334709"
CAJEWF010000029.1	RepeatMasker	Unknown	3025567	3025741	790	-	.	ID="RND-6_FAMILY-21916";Tend="1228";Tstart="1054";shortTE="F";uid="dff74b21-6827-4295-b820-2ca7eb334488"
CAJEWF010000029.1	RepeatMasker	DNA	4297056	4297307	893	-	.	ID="DNA-11_BTA";Tend="277";Tstart="2";shortTE="F";uid="eba62b28-b518-472e-9413-b80f4a632011"
CAJEWF010000029.1	RepeatMasker	Unknown	2711632	2711848	1170	-	.	ID="RND-4_FAMILY-227";Tend="1208";Tstart="980";shortTE="F";uid="2c4123e6-6b1a-43e5-95b2-81038928c4eb"
CAJEWF010000029.1	RepeatMasker	DNA	3279741	3280244	3835	-	.	ID="DNA-1_BTA";Tend="504";Tstart="1";shortTE="F";uid="b9205d59-fe0d-4760-8847-c8fdb7125a43"
CAJEWF010000029.1	RepeatMasker	DNA	871068	871301	720	-	.	ID="DNA-5_BTA";Tend="234";Tstart="1";shortTE="F";uid="47a4a071-4e8a-457d-bfb2-de1f7cc40adb"
CAJEWF010000029.1	RepeatMasker	DNA/hAT-Tip100	4156866	4157594	3816	-	.	ID="RND-4_FAMILY-1987";Tend="1340";Tstart="612";shortTE="F";uid="b2901138-9b3d-43ef-bb11-2c7b22a08925"
CAJEWF010000029.1	RepeatMasker	LTR/Gypsy	5880400	5880874	472	-	.	ID="RND-1_FAMILY-529";TEgroup="ctg_29%7CRND-1_FAMILY-529%7C1";Tend="938";Tstart="687";shortTE="F";uid="aafd6d55-a683-4d9c-b928-a056ca8b951a"
CAJEWF010000029.1	RepeatMasker	LINE/R1	3986760	3986909	730	-	.	ID="RND-6_FAMILY-1164";Tend="1760";Tstart="1615";shortTE="F";uid="ca0c1c17-56f6-4fd8-92fe-4747776d5c68"
CAJEWF010000029.1	RepeatMasker	DNA/hAT-Tip100	4928007	4928265	605	-	.	ID="hat-n7_bta";Tend="591";Tstart="369";shortTE="F";uid="c3d9f877-472d-45e3-8251-0d156edf0dfb"
CAJEWF010000029.1	RepeatMasker	LTR/Gypsy	4663853	4664140	1191	-	.	ID="RND-6_FAMILY-417";Tend="1175";Tstart="892";shortTE="F";uid="d41508cc-3291-43c1-8529-f2348662e3ab"
CAJEWF010000029.1	RepeatMasker	DNA	2381758	2381888	419	-	.	ID="RND-5_FAMILY-3498";Tend="1086";Tstart="949";shortTE="F";uid="41ccb17e-c114-4e31-bdd5-0dc7d6f30116"
CAJEWF010000029.1	RepeatMasker	DNA	5127493	5127625	1131	-	.	ID="RND-6_FAMILY-11069";Tend="1034";Tstart="902";shortTE="F";uid="28b2b571-049e-4b28-a075-bbdf08aa61de"
CAJEWF010000029.1	RepeatMasker	Unknown	1475610	1475841	1806	-	.	ID="RND-4_FAMILY-59";Tend="1120";Tstart="889";shortTE="F";uid="7e68c09f-cb5d-4e23-b62e-44b03dfb223a"
CAJEWF010000029.1	RepeatMasker	Unknown	5830655	5830900	1544	-	.	ID="RND-1_FAMILY-171";Tend="1152";Tstart="902";shortTE="F";uid="1a8ecfdd-dd1b-4856-a92a-4204fa2ed121"
CAJEWF010000029.1	RepeatMasker	Unknown	271769	271983	736	-	.	ID="RND-5_FAMILY-914";Tend="1163";Tstart="954";shortTE="F";uid="0c49b404-e78c-4b61-ab3b-28c88917080e"
CAJEWF010000029.1	RepeatMasker	Unknown	5954743	5954967	420	-	.	ID="RND-6_FAMILY-1679";Tend="996";Tstart="733";shortTE="F";uid="2e525928-4970-4f74-9de3-409f539dd2f5"
CAJEWF010000029.1	RepeatMasker	DNA	5277	5410	967	-	.	ID="DNA4-17B_BTA";Tend="130";Tstart="1";shortTE="F";uid="e493a9ee-aaf5-482d-9ead-36b2ed1abcbd"
CAJEWF010000029.1	RepeatMasker	DNA/CMC-Transib	322388	322528	895	-	.	ID="RND-5_FAMILY-2303";Tend="911";Tstart="771";shortTE="F";uid="05ec8c07-da87-4ff5-b4fc-b1a68a71a128"
CAJEWF010000029.1	RepeatMasker	DNA	4023137	4024092	2148	-	.	ID="rnd-5_family-1857";Tend="4584";Tstart="2913";shortTE="F";uid="362f36df-e2f8-486a-a8ac-774e6089d7e0"
CAJEWF010000029.1	RepeatMasker	Unknown	5220490	5220719	966	-	.	ID="RND-3_FAMILY-43";Tend="1213";Tstart="973";shortTE="F";uid="4967cced-33e6-4571-b7d6-2309e0d36287"
CAJEWF010000029.1	RepeatMasker	DNA/CMC-EnSpm	3975807	3976124	1313	-	.	ID="RND-6_FAMILY-2037";Tend="1567";Tstart="1249";shortTE="F";uid="45f5b0e4-a245-4d9d-b2f5-a051534dd143"
CAJEWF010000029.1	RepeatMasker	DNA/CMC	4604266	4604475	1760	-	.	ID="ENSPM-N2_BTA";Tend="212";Tstart="1";shortTE="F";uid="36ec4743-0139-44b8-842d-ec5f9033bca9"
CAJEWF010000029.1	RepeatMasker	DNA/CMC-Chapaev-3	2388872	2389032	1158	-	.	ID="RND-6_FAMILY-649";Tend="1910";Tstart="1750";shortTE="F";uid="69072268-8a87-473e-81bc-6ca66df12d28"
CAJEWF010000029.1	RepeatMasker	Unknown	3406030	3406955	7415	-	.	ID="RND-6_FAMILY-4564";Tend="1869";Tstart="951";shortTE="F";uid="65d1bb5e-5fbf-45ef-8235-f82f68aea024"
CAJEWF010000029.1	RepeatMasker	Unknown	3997651	3997768	594	-	.	ID="RND-5_FAMILY-39";Tend="1248";Tstart="1112";shortTE="F";uid="339558f2-0637-4d77-ab2a-9120ed704f10"
CAJEWF010000029.1	RepeatMasker	RC/Helitron	5568637	5568846	622	-	.	ID="RND-4_FAMILY-309";Tend="1461";Tstart="1244";shortTE="F";uid="4205f004-c1f3-4e5d-b7dd-f44e2e4565ec"
CAJEWF010000029.1	RepeatMasker	DNA/hAT-hATm	1473854	1474122	754	-	.	ID="RND-6_FAMILY-6583";Tend="1404";Tstart="1134";shortTE="F";uid="c94100f7-4d6b-48c9-bb08-6a3b138e3c75"
CAJEWF010000029.1	RepeatMasker	DNA/Academ-1	5056219	5058588	20093	-	.	ID="RND-6_FAMILY-3730";Tend="3694";Tstart="1306";shortTE="F";uid="6272ab13-3d3b-4966-8d36-0a8e5b7c8552"
CAJEWF010000029.1	RepeatMasker	DNA/hAT-Tip100	5662341	5662666	968	-	.	ID="RND-6_FAMILY-6685";Tend="1068";Tstart="729";shortTE="F";uid="cd624ff7-2341-4d9c-96f9-8fda297ec02b"
CAJEWF010000029.1	RepeatMasker	DNA/CMC	2842804	2843035	1885	-	.	ID="RND-5_FAMILY-957";Tend="1087";Tstart="857";shortTE="F";uid="a5074e1a-cf55-42c9-8a25-a75afe630689"
CAJEWF010000029.1	RepeatMasker	DNA/hAT-hAT5	662673	663506	7051	-	.	ID="RND-6_FAMILY-6";Tend="1705";Tstart="870";shortTE="F";uid="1f61bf0a-1f42-461b-a15f-fd8b3edb82d8"
CAJEWF010000029.1	RepeatMasker	DNA	3288956	3289259	1657	-	.	ID="RND-3_FAMILY-135";Tend="1166";Tstart="873";shortTE="F";uid="3a498e3b-e467-4675-919c-e63bc25608b7"
CAJEWF010000029.1	RepeatMasker	Unknown	5492792	5492986	766	-	.	ID="RND-6_FAMILY-646";Tend="1034";Tstart="838";shortTE="F";uid="ce4f56b0-86e6-45c5-8d36-aaff923cf240"
CAJEWF010000029.1	RepeatMasker	LTR/Gypsy	3541345	3541633	1239	-	.	ID="RND-6_FAMILY-417";Tend="1161";Tstart="880";shortTE="F";uid="4bddf9bd-636d-4665-9e46-70c72658b6db"
CAJEWF010000029.1	RepeatMasker	Unknown	3712374	3712570	1261	-	.	ID="RND-4_FAMILY-227";Tend="1235";Tstart="1036";shortTE="F";uid="c7547d5a-5627-4ebf-8110-775c345212b4"
CAJEWF010000029.1	RepeatMasker	LINE/I	3718308	3718500	523	-	.	ID="NIMB-1_BTA";Tend="5571";Tstart="5376";shortTE="F";uid="e235eb17-c85f-48ac-99f9-9686ed25c3fd"
CAJEWF010000029.1	RepeatMasker	DNA/PIF-Spy	5352321	5353653	10812	-	.	ID="RND-1_FAMILY-285";Tend="2132";Tstart="786";shortTE="F";uid="92f7032c-3b22-483c-9976-73f0f4fed1f5"
CAJEWF010000029.1	RepeatMasker	Unknown	3295534	3295764	1458	-	.	ID="RND-5_FAMILY-2302";Tend="1185";Tstart="950";shortTE="F";uid="dbc824e7-4cfa-4bbc-86b2-59b6856944e9"
CAJEWF010000029.1	RepeatMasker	LINE/L2	1144595	1144733	427	-	.	ID="RND-4_FAMILY-328";TEgroup="ctg_29%7CRND-4_FAMILY-328%7C1";Tend="1183";Tstart="899";shortTE="F";uid="216cf34d-faaf-470a-b576-0dec9c1c8b2b"
CAJEWF010000029.1	RepeatMasker	LTR/Gypsy	3687730	3687990	1848	-	.	ID="RND-6_FAMILY-1649";Tend="1402";Tstart="1142";shortTE="F";uid="f5310498-a3b6-4dc0-b8bc-82b6732cd70b"
CAJEWF010000029.1	RepeatMasker	DNA	1630548	1630717	1335	-	.	ID="RND-5_FAMILY-971";Tend="1570";Tstart="1401";shortTE="F";uid="bcd73b3c-97f2-4a52-8ecf-bd31dd90975a"
CAJEWF010000029.1	RepeatMasker	Unknown	4142335	4142495	1249	-	.	ID="RND-5_FAMILY-239";Tend="891";Tstart="731";shortTE="F";uid="5ee0ae31-354f-4583-b589-f16dc4fab974"
CAJEWF010000029.1	RepeatMasker	DNA/hAT-hATm	5928334	5928826	3702	-	.	ID="RND-1_FAMILY-605";Tend="1855";Tstart="1363";shortTE="F";uid="5ab389a5-8118-492b-bebe-00a153057664"
CAJEWF010000029.1	RepeatMasker	RC/Helitron	4220719	4220978	461	-	.	ID="HELITRON-2N1_BTA";Tend="1582";Tstart="1334";shortTE="F";uid="d9246334-d9b1-4c25-a911-065277fb02b8"
CAJEWF010000029.1	RepeatMasker	DNA/CMC-EnSpm	4743540	4743707	676	-	.	ID="RND-3_FAMILY-131";Tend="1190";Tstart="1018";shortTE="F";uid="e3398269-c9b6-41b9-a975-73c5b7e584bc"
CAJEWF010000029.1	RepeatMasker	DNA	529346	529642	976	-	.	ID="DNA-11_BTA";TEgroup="ctg_29%7CDNA-11_BTA%7C1";Tend="551";Tstart="25";shortTE="F";uid="37dee5d4-cd8c-4757-a475-43013d1fed70"
CAJEWF010000029.1	RepeatMasker	DNA/CMC-EnSpm	995244	995505	1657	-	.	ID="RND-6_FAMILY-737";Tend="1149";Tstart="889";shortTE="F";uid="a9c2d42f-17b3-4fff-8493-58a02bf679bd"
CAJEWF010000029.1	RepeatMasker	DNA	1060979	1061145	563	-	.	ID="RND-5_FAMILY-1401";Tend="1052";Tstart="891";shortTE="F";uid="9aacbc5c-7c84-404d-8658-7a1b2d0cd0e3"
CAJEWF010000029.1	RepeatMasker	DNA/hAT-Tip100	605867	607143	9946	-	.	ID="RND-1_FAMILY-68";Tend="2058";Tstart="769";shortTE="F";uid="f984760f-2223-4727-bc12-af29611db54f"
CAJEWF010000029.1	RepeatMasker	Unknown	3912147	3912414	1434	-	.	ID="RND-6_FAMILY-1247";Tend="1293";Tstart="1015";shortTE="F";uid="1f789e15-3110-4103-aca3-58ba2ffbadd6"
CAJEWF010000029.1	RepeatMasker	DNA	2520503	2520634	514	-	.	ID="RND-5_FAMILY-1025";Tend="3188";Tstart="3057";shortTE="F";uid="4e84abb2-d2e4-4afc-8a15-8491e90f1502"
CAJEWF010000029.1	RepeatMasker	DNA/CMC-Transib	3961652	3961803	743	-	.	ID="RND-5_FAMILY-2303";Tend="910";Tstart="759";shortTE="F";uid="e2c1c831-75f4-44d4-ae50-02360865b45e"
CAJEWF010000029.1	RepeatMasker	DNA/CMC-Transib	5854397	5854654	504	-	.	ID="RND-5_FAMILY-2303";TEgroup="ctg_29%7CRND-5_FAMILY-2303%7C6";Tend="929";Tstart="757";shortTE="T";uid="26a7878a-b576-4517-b53d-ad8404647632"
CAJEWF010000029.1	RepeatMasker	Unknown	229909	230455	3046	-	.	ID="RND-4_FAMILY-1071";Tend="1409";Tstart="868";shortTE="F";uid="6129e407-f2cb-4cf0-a625-f5e69f9fb68b"
CAJEWF010000029.1	RepeatMasker	Unknown	1415085	1415187	518	-	.	ID="RND-6_FAMILY-9617";Tend="886";Tstart="781";shortTE="F";uid="9033bcf3-09ff-41cd-b29d-058588392739"
CAJEWF010000029.1	RepeatMasker	DNA/Sola-2	2614990	2616692	8005	-	.	ID="RND-6_FAMILY-11392";TEgroup="ctg_29%7CRND-6_FAMILY-11392%7C1";Tend="6859";Tstart="5006";shortTE="F";uid="9a63a39c-5f28-4b90-a0d4-067f61715302"
CAJEWF010000029.1	RepeatMasker	LTR/Gypsy	235647	235905	1684	-	.	ID="RND-3_FAMILY-25";Tend="1345";Tstart="1087";shortTE="F";uid="edb51491-d06e-43db-b7c1-000f02514842"
CAJEWF010000029.1	RepeatMasker	LTR/Gypsy	511573	512035	1397	-	.	ID="RND-6_FAMILY-1646";Tend="1485";Tstart="987";shortTE="F";uid="4a27298e-c560-4e80-93ad-ba00076f0c51"
CAJEWF010000029.1	RepeatMasker	DNA/hAT-Tip100	5849607	5851160	1662	-	.	ID="HAT-N2_BTA";TEgroup="ctg_29%7CHAT-N2_BTA%7C4";Tend="825";Tstart="1";shortTE="F";uid="a9960f29-0c66-42d6-8f22-331f1f3d0eb0"
CAJEWF010000029.1	RepeatMasker	DNA	546629	546897	1938	-	.	ID="RND-4_FAMILY-4629";Tend="1236";Tstart="967";shortTE="F";uid="cd81f0a7-e668-48f4-a025-197e7b930707"
CAJEWF010000029.1	RepeatMasker	RC/Helitron	4570882	4571001	691	-	.	ID="RND-4_FAMILY-971";Tend="1199";Tstart="1079";shortTE="F";uid="60901382-0a58-4eea-beee-8e3d3f4c62a7"
CAJEWF010000029.1	RepeatMasker	DNA	852594	852735	695	-	.	ID="DNA-11_BTA";Tend="438";Tstart="297";shortTE="F";uid="790141d0-cecf-4f3f-b16f-97d10ca3ac3a"
CAJEWF010000029.1	RepeatMasker	DNA	349165	349284	763	-	.	ID="DNA-9_BTA";Tend="147";Tstart="28";shortTE="F";uid="b2839174-b837-46dc-ac89-ca3d83298973"
CAJEWF010000029.1	RepeatMasker	LTR/Gypsy	3549931	3550910	6944	-	.	ID="GYPSY-8_BTA-I";Tend="2666";Tstart="1702";shortTE="F";uid="a13b83cf-f101-460c-a8ab-403987415844"
CAJEWF010000029.1	RepeatMasker	DNA/CMC	3803692	3803931	478	-	.	ID="RND-5_FAMILY-844";Tend="1109";Tstart="852";shortTE="F";uid="cf95848d-54b6-4dbd-a360-d264f88dcd2f"
CAJEWF010000029.1	RepeatMasker	LTR/Gypsy	5215594	5215787	734	-	.	ID="RND-6_FAMILY-1646";Tend="1411";Tstart="1208";shortTE="F";uid="5ed177a1-4b08-438f-8f86-264f00831acc"
CAJEWF010000029.1	RepeatMasker	RC/Helitron	4571289	4571392	452	-	.	ID="RND-4_FAMILY-971";Tend="1084";Tstart="965";shortTE="F";uid="05d1d2f5-9742-4988-9a6b-06f4a4af2182"
CAJEWF010000029.1	RepeatMasker	Unknown	927163	927372	630	-	.	ID="RND-6_FAMILY-4661";Tend="1847";Tstart="1612";shortTE="F";uid="5c345fcb-f607-4365-bea4-41651dd2cdb7"
CAJEWF010000029.1	RepeatMasker	Unknown	1033074	1033342	1574	-	.	ID="RND-4_FAMILY-226";Tend="1227";Tstart="947";shortTE="F";uid="eb391b5f-5fc5-4766-9af6-762456f37347"
CAJEWF010000029.1	RepeatMasker	DNA/CMC	1139798	1140054	1777	-	.	ID="RND-5_FAMILY-957";Tend="1124";Tstart="859";shortTE="F";uid="70db39fb-a025-4efe-b808-3dce88893e46"
CAJEWF010000029.1	RepeatMasker	DNA/CMC	3745613	3745844	1751	-	.	ID="RND-5_FAMILY-957";Tend="1087";Tstart="860";shortTE="F";uid="ca896075-0a7a-4920-84bf-b21e94357b22"
CAJEWF010000029.1	RepeatMasker	LTR/Gypsy	594684	595201	2086	-	.	ID="RND-5_FAMILY-1051";Tend="1452";Tstart="936";shortTE="F";uid="56121119-a661-4f9f-b0c6-2d940f59ac8f"
CAJEWF010000029.1	RepeatMasker	LTR/Gypsy	1121343	1121599	1954	-	.	ID="RND-3_FAMILY-29";Tend="1335";Tstart="1079";shortTE="F";uid="8bd79aad-e920-448d-bc25-5f4bcf2cfde1"
CAJEWF010000029.1	RepeatMasker	DNA	3844803	3844973	864	-	.	ID="DNA-11_BTA";Tend="258";Tstart="92";shortTE="F";uid="106299cb-cb4e-4949-82d6-9d6247e1c593"
CAJEWF010000029.1	RepeatMasker	LTR/Gypsy	2746059	2746321	1069	-	.	ID="RND-6_FAMILY-417";Tend="1164";Tstart="890";shortTE="F";uid="0b9d4719-8582-4c0a-a16a-03e056a297af"
CAJEWF010000029.1	RepeatMasker	DNA/CMC-EnSpm	1568053	1568193	553	-	.	ID="RND-6_FAMILY-813";Tend="1119";Tstart="977";shortTE="F";uid="d1a9f459-9784-421e-aa83-a707236909f6"
CAJEWF010000029.1	RepeatMasker	DNA	4453322	4453579	773	-	.	ID="DNA-5_BTA";Tend="255";Tstart="1";shortTE="F";uid="9296ba8d-f1e7-40ea-bfc6-2916207c1397"
CAJEWF010000029.1	RepeatMasker	DNA	2906800	2907347	2684	-	.	ID="DNA-4_BTA";Tend="554";Tstart="1";shortTE="F";uid="051ee6a4-28fd-4a49-9051-d44180fec546"
CAJEWF010000029.1	RepeatMasker	Unknown	5604066	5604305	1586	-	.	ID="RND-1_FAMILY-36";Tend="1206";Tstart="967";shortTE="F";uid="1d2f07ae-c947-4857-b747-dac0bcfa89c1"
CAJEWF010000029.1	RepeatMasker	DNA/Zator	1595946	1596072	548	-	.	ID="RND-6_FAMILY-2114";Tend="2420";Tstart="2292";shortTE="F";uid="6f24426d-6237-4918-8bf7-e1343d1a03d7"
CAJEWF010000029.1	RepeatMasker	Unknown	4964787	4965047	989	-	.	ID="RND-1_FAMILY-286";Tend="1214";Tstart="951";shortTE="F";uid="f3fbb1c0-eea7-46d7-bd7f-393ea47d1728"
CAJEWF010000029.1	RepeatMasker	DNA	5492292	5492417	587	-	.	ID="RND-6_FAMILY-9444";Tend="2654";Tstart="2521";shortTE="F";uid="1aee0582-961f-491c-8d8e-bf37cc88c420"
CAJEWF010000029.1	RepeatMasker	DNA/MULE-MuDR	2240807	2241151	2992	-	.	ID="RND-6_FAMILY-15083";Tend="1227";Tstart="886";shortTE="F";uid="57a6cd2f-cfb3-49ee-a407-c212d4752588"
CAJEWF010000029.1	RepeatMasker	DNA/PIF-Spy	1667970	1668106	787	-	.	ID="RND-6_FAMILY-6816";Tend="1264";Tstart="1129";shortTE="F";uid="9bc1ea84-40c6-462c-8d66-37b9a87ca27e"
CAJEWF010000029.1	RepeatMasker	DNA	5011741	5011846	1102	-	.	ID="RND-5_FAMILY-971";Tend="1296";Tstart="1188";shortTE="F";uid="d2e71bdf-00ae-44b5-9b9d-763765bcf0af"
CAJEWF010000029.1	RepeatMasker	DNA/Kolobok-Hydra	6018167	6018750	2939	-	.	ID="RND-1_FAMILY-473";Tend="1714";Tstart="937";shortTE="F";uid="33720aec-ae8c-4f7f-8cb0-e04625e1a90d"
CAJEWF010000029.1	RepeatMasker	RC/Helitron	1283328	1283625	1057	-	.	ID="RND-4_FAMILY-803";Tend="2236";Tstart="1939";shortTE="F";uid="30780661-3cb7-4036-ab5a-7ffab3e8f3f3"
CAJEWF010000029.1	RepeatMasker	DNA/CMC-EnSpm	2571562	2571725	1234	-	.	ID="RND-6_FAMILY-1912";Tend="1116";Tstart="953";shortTE="F";uid="dfa4579a-41c8-4063-a28d-f96992b5a256"
CAJEWF010000029.1	RepeatMasker	DNA	3161385	3161998	5057	-	.	ID="RND-3_FAMILY-152";Tend="1578";Tstart="965";shortTE="F";uid="1bc9821a-16ae-4db9-bc07-2cc8961e065c"
CAJEWF010000029.1	RepeatMasker	Unknown	3638358	3638514	1166	-	.	ID="RND-2_FAMILY-63";Tend="1031";Tstart="874";shortTE="F";uid="2e02f396-d38f-4a60-a46f-b83953452b7d"
CAJEWF010000029.1	RepeatMasker	Unknown	5748923	5749343	3259	-	.	ID="RND-1_FAMILY-278";Tend="1229";Tstart="813";shortTE="F";uid="68eb8674-30e4-49e5-8559-ed31f83aa3b5"
CAJEWF010000029.1	RepeatMasker	DNA/hAT-Tip100	4531452	4531763	3463	-	.	ID="hat-n2_bta";Tend="407";Tstart="1";shortTE="F";uid="4ab60ad8-7162-4622-8604-8b7df6b9a17d"
CAJEWF010000029.1	RepeatMasker	RC/Helitron	2753540	2753938	1115	-	.	ID="RND-6_FAMILY-410";Tend="1639";Tstart="1244";shortTE="F";uid="6ff42422-3ce6-4edd-9791-a768fa322127"
CAJEWF010000029.1	RepeatMasker	Unknown	3315421	3315690	1448	-	.	ID="RND-4_FAMILY-29";Tend="1911";Tstart="1647";shortTE="F";uid="c5205534-52b3-45c7-9516-a6c907fe06c0"
CAJEWF010000029.1	RepeatMasker	LINE/I	2238750	2238949	1190	-	.	ID="RND-6_FAMILY-3469";Tend="1990";Tstart="1792";shortTE="F";uid="6c705ab2-f701-4cec-8245-1f194105da43"
CAJEWF010000029.1	RepeatMasker	DNA/hAT-hATm	1386104	1386285	607	-	.	ID="RND-6_FAMILY-7639";Tend="2531";Tstart="2352";shortTE="F";uid="32accfac-f6bb-4633-80b3-b69ed3873840"
CAJEWF010000029.1	RepeatMasker	Unknown	1754058	1754710	1096	-	.	ID="RND-1_FAMILY-498";Tend="5219";Tstart="4490";shortTE="F";uid="4621e0cc-ff1f-4d8e-ba65-d5027f7a25e3"
CAJEWF010000029.1	RepeatMasker	DNA	4046485	4046858	2875	-	.	ID="DNA-1_BTA";Tend="504";Tstart="131";shortTE="F";uid="0f6790b7-b741-47a2-8d91-0b4b52169b15"
CAJEWF010000029.1	RepeatMasker	DNA/Sola-2	1153517	1153824	2650	-	.	ID="RND-5_FAMILY-31";Tend="1069";Tstart="762";shortTE="F";uid="2f2a117f-845b-4d30-becf-d674d333da21"
CAJEWF010000029.1	RepeatMasker	Unknown	1825925	1826070	781	-	.	ID="RND-1_FAMILY-37";Tend="1055";Tstart="897";shortTE="F";uid="0d4cf4c3-d952-4ca6-bf38-b10c35eedb46"
CAJEWF010000029.1	RepeatMasker	DNA/CMC	5199216	5199433	973	-	.	ID="RND-5_FAMILY-957";Tend="1079";Tstart="859";shortTE="F";uid="5cab1a85-1c14-4081-9d52-dfb7bde9257d"
CAJEWF010000029.1	RepeatMasker	DNA	587028	587159	976	-	.	ID="RND-6_FAMILY-11069";Tend="1031";Tstart="900";shortTE="F";uid="7143a4fa-fcbb-410b-b998-e4bdfd6df3c4"
CAJEWF010000029.1	RepeatMasker	Unknown	4463495	4463865	2039	-	.	ID="RND-5_FAMILY-4439";Tend="1322";Tstart="952";shortTE="F";uid="42277843-8aba-4577-819c-5921a5d34980"
CAJEWF010000029.1	RepeatMasker	DNA/CMC-EnSpm	3060854	3060980	615	-	.	ID="RND-6_FAMILY-6392";Tend="824";Tstart="697";shortTE="F";uid="6d9b915a-5e52-4dff-a9f0-f6788ffd9b80"
CAJEWF010000029.1	RepeatMasker	RC/Helitron	2463066	2464369	10926	-	.	ID="RND-4_FAMILY-854";Tend="2095";Tstart="800";shortTE="F";uid="bae98f29-376e-4009-bd28-ba6f4b52df15"
CAJEWF010000029.1	RepeatMasker	DNA/Maverick	4217478	4217782	931	-	.	ID="RND-2_FAMILY-28";Tend="1065";Tstart="739";shortTE="F";uid="73e09cca-2d3a-4359-9c6c-2604d6e2f884"
CAJEWF010000029.1	RepeatMasker	LINE/I	3028937	3029049	554	-	.	ID="RND-6_FAMILY-27";Tend="1196";Tstart="1079";shortTE="F";uid="7696b006-ee84-4b08-b7b5-d36eccd389e8"
CAJEWF010000029.1	RepeatMasker	DNA/CMC-Chapaev-3	3298204	3298330	902	-	.	ID="RND-6_FAMILY-649";Tend="1923";Tstart="1797";shortTE="F";uid="c220089a-f9e7-441d-8bc9-5d9f7fdedabe"
CAJEWF010000029.1	RepeatMasker	DNA/CMC-Transib	6099452	6099608	1001	-	.	ID="RND-5_FAMILY-2303";Tend="929";Tstart="767";shortTE="F";uid="5b0b83e2-99d3-40d9-b489-9880d8ccef6c"
CAJEWF010000029.1	RepeatMasker	DNA	2389552	2389737	1261	-	.	ID="RND-4_FAMILY-211";Tend="1023";Tstart="828";shortTE="F";uid="8cf3cd48-c462-4f14-bff1-59467fba3746"
CAJEWF010000029.1	RepeatMasker	DNA/CMC-EnSpm	1279673	1279962	1257	-	.	ID="RND-2_FAMILY-41";Tend="1276";Tstart="983";shortTE="F";uid="dbd81de3-5fbd-4c76-bc45-ebd41bca7dbc"
CAJEWF010000029.1	RepeatMasker	DNA/Sola-2	5024820	5025167	1486	-	.	ID="RND-6_FAMILY-227";Tend="1009";Tstart="670";shortTE="F";uid="fc9d6eca-0910-4a52-9821-5835577ba3de"
CAJEWF010000029.1	RepeatMasker	DNA	2051598	2051861	1347	-	.	ID="RND-6_FAMILY-16859";Tend="428";Tstart="171";shortTE="F";uid="b55cbef4-2939-448c-98e7-8e9b34fd8c4e"
CAJEWF010000029.1	RepeatMasker	Unknown	4899977	4900304	1508	-	.	ID="RND-1_FAMILY-286";Tend="1282";Tstart="918";shortTE="F";uid="2f8fa399-9c7f-463b-9779-ae25cc0d6ba5"
CAJEWF010000029.1	RepeatMasker	LTR/Gypsy	4019940	4020457	451	-	.	ID="RND-3_FAMILY-443";Tend="1292";Tstart="842";shortTE="F";uid="fc9c7d46-b5d0-43ae-8104-89fc3dbd0360"
CAJEWF010000029.1	RepeatMasker	Unknown	5060677	5060845	1259	-	.	ID="RND-1_FAMILY-538";Tend="1023";Tstart="852";shortTE="F";uid="c4717342-6fae-4b74-a9cc-b0daa424b9d3"
CAJEWF010000029.1	RepeatMasker	DNA	1893289	1893791	3914	-	.	ID="DNA-1_BTA";Tend="504";Tstart="1";shortTE="F";uid="65702533-6306-4f4a-994b-6696723e23e9"
CAJEWF010000029.1	RepeatMasker	Unknown	3414392	3414566	800	-	.	ID="RND-6_FAMILY-9636";Tend="1377";Tstart="1206";shortTE="F";uid="fc2d6d6c-a112-40ba-9de0-083f51842ff2"
CAJEWF010000029.1	RepeatMasker	DNA/CMC-EnSpm	3302409	3302679	1931	-	.	ID="rnd-6_family-7144";Tend="1227";Tstart="966";shortTE="F";uid="2fa52ea2-539a-4a00-8dfb-6785631cce00"
CAJEWF010000029.1	RepeatMasker	DNA/hAT-hAT5	2191279	2191565	1440	-	.	ID="RND-5_FAMILY-1384";Tend="1180";Tstart="880";shortTE="F";uid="a801347a-ee73-41cb-8aaa-9ffcd2348cc5"
CAJEWF010000029.1	RepeatMasker	LINE/I	1497223	1497376	1304	-	.	ID="RND-5_FAMILY-3089";Tend="752";Tstart="599";shortTE="F";uid="fc7d0135-0c7d-4200-893c-464548760c64"
CAJEWF010000029.1	RepeatMasker	DNA/CMC-EnSpm	5462472	5462620	1101	-	.	ID="RND-6_FAMILY-6354";Tend="1910";Tstart="1765";shortTE="F";uid="4c4af783-30ee-467a-864d-9717f08cab8d"
CAJEWF010000029.1	RepeatMasker	LINE/I-Jockey	5571840	5572143	1885	-	.	ID="RND-1_FAMILY-240";Tend="1224";Tstart="912";shortTE="F";uid="5c5b4632-8a6a-4091-841c-f57446cd932e"
CAJEWF010000029.1	RepeatMasker	DNA/CMC	2919036	2919330	1121	-	.	ID="RND-6_FAMILY-7992";Tend="2344";Tstart="2059";shortTE="F";uid="48c5cf91-e451-4593-b762-5069bb5f94b1"
CAJEWF010000029.1	RepeatMasker	LTR/Gypsy	4930540	4930690	864	-	.	ID="RND-3_FAMILY-25";Tend="1235";Tstart="1083";shortTE="F";uid="eb6066ce-31d3-438f-885e-402dd0c6cb9c"
CAJEWF010000029.1	RepeatMasker	DNA	3949644	3949929	1674	-	.	ID="RND-1_FAMILY-136";Tend="1171";Tstart="887";shortTE="F";uid="4176f8e5-30e3-4001-804f-99dd8f2a91fb"
CAJEWF010000029.1	RepeatMasker	DNA/Sola-2	4598379	4598696	635	-	.	ID="RND-1_FAMILY-349";TEgroup="ctg_29%7CRND-1_FAMILY-349%7C1";Tend="2423";Tstart="877";shortTE="F";uid="686ce771-b21c-46c0-aa2a-1455d8ac8ba1"
CAJEWF010000029.1	RepeatMasker	DNA	1383333	1384046	3676	-	.	ID="dna-1_bta";Tend="1129";Tstart="1";shortTE="F";uid="81db223f-d12f-428e-8705-569d7d95bf06"
CAJEWF010000029.1	RepeatMasker	DNA/CMC-EnSpm	1864878	1865146	938	-	.	ID="RND-1_FAMILY-56";Tend="1150";Tstart="887";shortTE="F";uid="fe9afffe-877a-4e2d-870f-9cae8aa02393"
CAJEWF010000029.1	RepeatMasker	DNA	5291233	5291789	4196	-	.	ID="DNA-4_BTA";Tend="554";Tstart="1";shortTE="F";uid="cfeffe6a-91da-4a59-a2b0-0087b82cc64c"
CAJEWF010000029.1	RepeatMasker	DNA	1301561	1301685	952	-	.	ID="RND-6_FAMILY-11069";Tend="1029";Tstart="905";shortTE="F";uid="529d1e9d-01de-4218-ad07-57df94d05ef0"
CAJEWF010000029.1	RepeatMasker	DNA/hAT-hATm	4280114	4280275	408	-	.	ID="RND-6_FAMILY-6366";TEgroup="ctg_29%7CRND-6_FAMILY-6366%7C1";Tend="2812";Tstart="2680";shortTE="F";uid="c09e2b38-2670-46a2-9619-2bade70b2158"
CAJEWF010000029.1	RepeatMasker	DNA	2811798	2811922	480	-	.	ID="RND-6_FAMILY-14136";Tend="1103";Tstart="981";shortTE="F";uid="23a079f0-3377-4efe-8c4f-62932f71a843"
CAJEWF010000029.1	RepeatMasker	Unknown	2418406	2418579	1226	-	.	ID="RND-5_FAMILY-674";Tend="1073";Tstart="876";shortTE="F";uid="5694dd71-c495-4e11-882f-8b9d4cc00470"
CAJEWF010000029.1	RepeatMasker	DNA/CMC-EnSpm	4180838	4180962	441	-	.	ID="RND-6_FAMILY-6392";Tend="823";Tstart="702";shortTE="F";uid="41b42150-87da-4952-84cf-fa984f37278a"
CAJEWF010000029.1	RepeatMasker	Unknown	604109	604338	1969	-	.	ID="RND-5_FAMILY-500";Tend="976";Tstart="747";shortTE="F";uid="dd80f807-57d3-40a0-8805-120cc74569c3"
CAJEWF010000029.1	RepeatMasker	DNA	92081	92210	616	-	.	ID="DNA-11_BTA";Tend="551";Tstart="406";shortTE="F";uid="3f16862b-a5c2-437b-919c-b8a32d0981c1"
CAJEWF010000029.1	RepeatMasker	DNA/Zator	4701805	4701944	594	-	.	ID="RND-6_FAMILY-21124";Tend="443";Tstart="306";shortTE="F";uid="d9ed29fb-c150-4113-9a85-b69efa886379"
CAJEWF010000029.1	RepeatMasker	Unknown	4052732	4052879	431	-	.	ID="RND-1_FAMILY-27";Tend="1056";Tstart="905";shortTE="F";uid="c3006a90-213d-4187-8052-454391cdde85"
CAJEWF010000029.1	RepeatMasker	LTR/Gypsy	3661531	3661666	554	-	.	ID="RND-3_FAMILY-25";Tend="1219";Tstart="1085";shortTE="F";uid="d3c90897-ec59-4771-81d3-d783685975bd"
CAJEWF010000029.1	RepeatMasker	DNA/hAT-Tip100	1352934	1353076	754	-	.	ID="RND-1_FAMILY-474";Tend="1091";Tstart="926";shortTE="F";uid="9fb0eb21-d84f-4d9e-9325-208eb26418a1"
CAJEWF010000029.1	RepeatMasker	DNA/CMC-Transib	2406555	2406717	1190	-	.	ID="RND-5_FAMILY-2303";Tend="929";Tstart="766";shortTE="F";uid="2d379d3d-b65f-4d6a-bb19-e75ec6512ad3"
CAJEWF010000029.1	RepeatMasker	LINE/I	4403122	4403277	476	-	.	ID="RND-6_FAMILY-3086";Tend="2820";Tstart="2666";shortTE="F";uid="66548dca-b1dd-4237-803d-31385706209c"
CAJEWF010000029.1	RepeatMasker	DNA	1816426	1816694	1030	-	.	ID="DNA-11_BTA";Tend="548";Tstart="274";shortTE="F";uid="24dfa904-462a-49cd-bb91-141aec6da88e"
CAJEWF010000029.1	RepeatMasker	DNA/PIF-Spy	3990415	3992410	8415	-	.	ID="ISL2EU-8N1_BTA";TEgroup="ctg_29%7CISL2EU-8N1_BTA%7C1";Tend="2066";Tstart="1028";shortTE="F";uid="3805461d-ca35-46f4-96e5-36864a9e2033"
CAJEWF010000029.1	RepeatMasker	DNA/hAT-Tip100	5579020	5579148	560	-	.	ID="RND-5_FAMILY-3189";Tend="1664";Tstart="1540";shortTE="F";uid="e78bea82-9a56-496b-a2d0-819e040bb6ab"
CAJEWF010000029.1	RepeatMasker	Unknown	3877273	3877390	405	-	.	ID="RND-1_FAMILY-37";Tend="1058";Tstart="941";shortTE="F";uid="fffa4d66-5879-4eb3-80ff-6d5618c5cb52"
CAJEWF010000029.1	RepeatMasker	Unknown	1124605	1124751	555	-	.	ID="RND-1_FAMILY-246";Tend="1108";Tstart="961";shortTE="F";uid="8f7ea8d6-f446-48ca-abdc-f6a6f12409c2"
CAJEWF010000029.1	RepeatMasker	LTR/Gypsy	834118	834304	838	-	.	ID="RND-6_FAMILY-1646";Tend="1404";Tstart="1241";shortTE="F";uid="47689497-b06f-4cb7-b8e8-336f97bdeafd"
CAJEWF010000029.1	RepeatMasker	LTR/Gypsy	953231	953411	1124	-	.	ID="RND-6_FAMILY-43";Tend="1178";Tstart="996";shortTE="F";uid="4dcbe720-3558-4e01-b3da-d6d7bb5d3b49"
CAJEWF010000029.1	RepeatMasker	LTR/Gypsy	4936501	4936796	1358	-	.	ID="RND-6_FAMILY-4518";Tend="1135";Tstart="816";shortTE="F";uid="59e5fd2e-81bc-45ee-904d-80699dbc1b06"
CAJEWF010000029.1	RepeatMasker	DNA	2355604	2356157	4305	-	.	ID="DNA-4_BTA";Tend="554";Tstart="1";shortTE="F";uid="4f1df4b6-94ff-4064-930c-a7953e416ea7"
CAJEWF010000029.1	RepeatMasker	DNA/CMC-Transib	3889145	3889450	607	-	.	ID="RND-5_FAMILY-2303";TEgroup="ctg_29%7CRND-5_FAMILY-2303%7C2";Tend="904";Tstart="778";shortTE="F";uid="20815a1e-7a8f-4e18-be7c-5a35d4a26ac4"
CAJEWF010000029.1	RepeatMasker	DNA	2809732	2809974	945	-	.	ID="DNA-5_BTA";Tend="255";Tstart="28";shortTE="F";uid="0f14880d-b90b-4eb3-9e73-099aaef261ca"
CAJEWF010000029.1	RepeatMasker	DNA/CMC	2264184	2264431	431	-	.	ID="RND-1_FAMILY-116";Tend="2545";Tstart="2295";shortTE="F";uid="9afb0a58-e854-47b8-b646-7e1fb3817799"
CAJEWF010000029.1	RepeatMasker	Unknown	5905120	5905587	3793	-	.	ID="RND-6_FAMILY-8391";Tend="1407";Tstart="941";shortTE="F";uid="82074671-b39f-429b-9881-576e769a435f"
CAJEWF010000029.1	RepeatMasker	DNA	2074153	2074431	1680	-	.	ID="DNA-11_BTA";Tend="550";Tstart="275";shortTE="F";uid="7001286b-84b8-469d-9405-14c27ea3e8a2"
CAJEWF010000029.1	RepeatMasker	DNA/hAT-Tip100	2740108	2740388	1766	-	.	ID="RND-6_FAMILY-968";Tend="5452";Tstart="5173";shortTE="F";uid="713e71ac-3c65-477d-be05-c480422e3534"
CAJEWF010000029.1	RepeatMasker	RC/Helitron	2213944	2214194	830	-	.	ID="RND-5_FAMILY-1779";Tend="1056";Tstart="808";shortTE="F";uid="41c14ac9-0f13-4e9d-9d46-c1d2407b7c87"
CAJEWF010000029.1	RepeatMasker	Unknown	4610400	4610617	504	-	.	ID="RND-6_FAMILY-1748";Tend="939";Tstart="722";shortTE="F";uid="edaaddb5-dd6b-4d03-95b0-954a79c8f71a"
CAJEWF010000029.1	RepeatMasker	Unknown	5942985	5943262	2500	-	.	ID="RND-1_FAMILY-729";Tend="1076";Tstart="800";shortTE="F";uid="9caaddf5-56a1-407a-8ce1-d7bf6287d528"
CAJEWF010000029.1	RepeatMasker	DNA/CMC	5404507	5404722	1732	-	.	ID="ENSPM-N1_BTA";Tend="222";Tstart="7";shortTE="F";uid="b50370c8-f57e-42d4-ad5e-4ff274d6bb4b"
CAJEWF010000029.1	RepeatMasker	DNA/PIF-Spy	1154978	1155185	1346	-	.	ID="RND-5_FAMILY-3132";Tend="2353";Tstart="2153";shortTE="F";uid="d25d0b10-f821-4a34-a3d6-45728dcb1ea1"
CAJEWF010000029.1	RepeatMasker	DNA/CMC-EnSpm	301077	301221	477	-	.	ID="RND-6_FAMILY-1077";Tend="1054";Tstart="911";shortTE="F";uid="1f9ccbb0-9e71-4140-af30-90451c3e6e16"
CAJEWF010000029.1	RepeatMasker	DNA/CMC-EnSpm	4122570	4122683	415	-	.	ID="RND-6_FAMILY-813";Tend="5278";Tstart="5162";shortTE="F";uid="63e04d37-d510-4dd3-bc77-51fb2c5faf0f"
CAJEWF010000029.1	RepeatMasker	Unknown	856157	856377	1223	-	.	ID="RND-1_FAMILY-36";Tend="1206";Tstart="975";shortTE="F";uid="89184221-2f32-4fb0-a4a0-3d6866037def"
CAJEWF010000029.1	RepeatMasker	DNA/Kolobok	2500150	2503322	26211	-	.	ID="RND-1_FAMILY-877";Tend="4262";Tstart="1123";shortTE="F";uid="cfca6c8a-3038-4a1a-b010-e13435d6e1d3"
CAJEWF010000029.1	RepeatMasker	DNA/CMC-Transib	5894121	5894267	1019	-	.	ID="RND-5_FAMILY-2303";Tend="929";Tstart="785";shortTE="F";uid="426b6872-dffe-4549-a811-40460dad51d4"
CAJEWF010000029.1	RepeatMasker	Unknown	2848832	2849030	861	-	.	ID="RND-6_FAMILY-1247";Tend="1134";Tstart="925";shortTE="F";uid="5a3913f8-1648-4345-940f-0f164bebe29d"
CAJEWF010000029.1	RepeatMasker	DNA	5897282	5897534	607	-	.	ID="RND-6_FAMILY-1167";TEgroup="ctg_29%7CRND-6_FAMILY-1167%7C4";Tend="2083";Tstart="1987";shortTE="T";uid="bcfc1501-8efa-4692-bea5-1be8fab6852e"
CAJEWF010000029.1	RepeatMasker	DNA/hAT?	3830424	3830602	1266	-	.	ID="HAT-N6_BTA";Tend="311";Tstart="131";shortTE="F";uid="9e45a592-fd6f-479c-845a-2efe2db984a0"
CAJEWF010000029.1	RepeatMasker	LTR/Gypsy	1185665	1185927	1726	-	.	ID="RND-6_FAMILY-1649";Tend="1404";Tstart="1142";shortTE="F";uid="627ef2d2-63de-40c2-8ee7-5eb848fa52a3"
CAJEWF010000029.1	RepeatMasker	DNA/CMC-Transib	5884739	5884914	1162	-	.	ID="RND-5_FAMILY-2303";Tend="941";Tstart="764";shortTE="F";uid="9f285eae-5d73-4bb6-a5fd-de67a6e84d50"
CAJEWF010000029.1	RepeatMasker	DNA/CMC-EnSpm	38822	39061	479	-	.	ID="RND-6_FAMILY-10526";Tend="1275";Tstart="1055";shortTE="F";uid="addf42f7-c3e4-4bad-bcb4-c3cec23934d4"
CAJEWF010000029.1	RepeatMasker	Unknown	4909029	4909186	803	-	.	ID="RND-6_FAMILY-7438";Tend="1082";Tstart="923";shortTE="F";uid="917d71dc-882e-4d26-86b5-b2d5f4307b63"
CAJEWF010000029.1	RepeatMasker	Unknown	2765263	2765642	1171	-	.	ID="RND-5_FAMILY-6133";Tend="1285";Tstart="907";shortTE="F";uid="d718865d-6bb3-43f1-9518-0fdb0168ae09"
CAJEWF010000029.1	RepeatMasker	RC/Helitron	5754406	5755729	9448	-	.	ID="RND-6_FAMILY-631";Tend="2089";Tstart="767";shortTE="F";uid="2654102b-efef-441c-8c11-71c869f96668"
CAJEWF010000029.1	RepeatMasker	DNA/TcMar-Tigger	3584632	3585012	1563	-	.	ID="RND-5_FAMILY-1880";Tend="1276";Tstart="904";shortTE="F";uid="d78d70af-4464-4f1a-9869-cc1f435d3bf9"
CAJEWF010000029.1	RepeatMasker	DNA/hAT?	2348121	2348457	2569	-	.	ID="RND-5_FAMILY-1268";Tend="1182";Tstart="848";shortTE="F";uid="d4a652b4-68d4-4969-85a6-ad4e3dd2e13c"
CAJEWF010000029.1	RepeatMasker	DNA/CMC-Transib	3482773	3482949	1364	-	.	ID="RND-5_FAMILY-2303";Tend="935";Tstart="759";shortTE="F";uid="cfc67a0d-6b3a-424c-8749-bcb79b3bcedb"
CAJEWF010000029.1	RepeatMasker	LINE/I	4232281	4232473	1115	-	.	ID="RND-6_FAMILY-3469";Tend="2005";Tstart="1812";shortTE="F";uid="d9747e9b-78b2-4691-80f9-6510720f6954"
CAJEWF010000029.1	RepeatMasker	DNA	5866915	5867140	1395	-	.	ID="RND-6_FAMILY-5164";Tend="2576";Tstart="2350";shortTE="F";uid="41e854ac-f96b-43fc-a6cc-0c9d6e89b860"
CAJEWF010000029.1	RepeatMasker	Unknown	3511841	3511943	603	-	.	ID="RND-1_FAMILY-561";Tend="1071";Tstart="969";shortTE="F";uid="a527bbcd-dc4e-4c05-b1a9-da3082478e5f"
CAJEWF010000029.1	RepeatMasker	Unknown	1411043	1411320	455	-	.	ID="RND-6_FAMILY-1321";Tend="1248";Tstart="979";shortTE="F";uid="b82e7a5c-ce89-4bc6-80fd-f263e40936ab"
CAJEWF010000029.1	RepeatMasker	Unknown	3869282	3869403	574	-	.	ID="RND-5_FAMILY-674";Tend="961";Tstart="833";shortTE="F";uid="f7d86699-57c8-4eff-bed4-c738b35bd05c"
CAJEWF010000029.1	RepeatMasker	DNA/CMC-EnSpm	4525831	4526079	1006	-	.	ID="RND-1_FAMILY-56";Tend="1147";Tstart="895";shortTE="F";uid="d2337a45-c0a9-4d2b-9202-2bfed98af3aa"
CAJEWF010000029.1	RepeatMasker	DNA/CMC-EnSpm	5022345	5022492	952	-	.	ID="RND-6_FAMILY-7144";Tend="1226";Tstart="1079";shortTE="F";uid="38497f7e-75bc-4edd-a52c-c81b51862e03"
CAJEWF010000029.1	RepeatMasker	DNA	3340424	3343240	22869	-	.	ID="RND-6_FAMILY-7817";Tend="3609";Tstart="820";shortTE="F";uid="6e0d360f-0873-4ba9-8aa4-ddd2d23d9293"
CAJEWF010000029.1	RepeatMasker	Unknown	4627473	4627682	948	-	.	ID="RND-3_FAMILY-763";Tend="1243";Tstart="1034";shortTE="F";uid="3653ab81-865e-4df2-a151-651ad0489e23"
CAJEWF010000029.1	RepeatMasker	DNA/hAT-Tip100	1230494	1230680	504	-	.	ID="RND-5_FAMILY-926";Tend="1631";Tstart="1452";shortTE="F";uid="0096b72f-7f0e-4667-b046-c9066eb0b04f"
CAJEWF010000029.1	RepeatMasker	DNA/CMC	497742	497961	1439	-	.	ID="RND-5_FAMILY-957";Tend="1087";Tstart="865";shortTE="F";uid="034c5f5a-1f2a-4cea-98e2-401b5449ecdf"
CAJEWF010000029.1	RepeatMasker	DNA/CMC-Transib	2076810	2076967	845	-	.	ID="RND-5_FAMILY-2303";Tend="928";Tstart="767";shortTE="F";uid="d0fa4026-f0ce-471e-bb02-5bcac04017da"
CAJEWF010000029.1	RepeatMasker	RC/Helitron	3608126	3608322	446	-	.	ID="RND-6_FAMILY-631";Tend="1534";Tstart="1336";shortTE="F";uid="e2c356ad-16f7-4a90-bfd8-da9dc76b1016"
CAJEWF010000029.1	RepeatMasker	DNA/hAT-Tip100	5680705	5680988	553	-	.	ID="RND-5_FAMILY-926";Tend="1629";Tstart="1382";shortTE="F";uid="4e4f1350-d08e-4a19-b5cc-c9b98e662761"
CAJEWF010000029.1	RepeatMasker	DNA/CMC	4963135	4963292	498	-	.	ID="RND-6_FAMILY-10979";Tend="745";Tstart="588";shortTE="F";uid="d97e63d1-3deb-4c5a-b6b5-1222bcf2756f"
CAJEWF010000029.1	RepeatMasker	DNA/TcMar-Pogo	4925245	4925762	4028	-	.	ID="RND-1_FAMILY-523";Tend="1448";Tstart="926";shortTE="F";uid="6ad00056-7d64-481d-b77d-fdf45b5f50e0"
CAJEWF010000029.1	RepeatMasker	DNA	2931025	2931267	974	-	.	ID="RND-1_FAMILY-136";Tend="1175";Tstart="909";shortTE="F";uid="7076d6bb-0e6f-4169-8ffc-93482dd0be09"
CAJEWF010000029.1	RepeatMasker	Unknown	1935643	1936129	3719	-	.	ID="RND-4_FAMILY-624";Tend="1350";Tstart="863";shortTE="F";uid="b0020cf4-5afd-4447-9db0-df1fbe9c92a5"
CAJEWF010000029.1	RepeatMasker	Unknown	5606010	5606192	1177	-	.	ID="RND-6_FAMILY-1750";Tend="989";Tstart="809";shortTE="F";uid="43747731-2a4d-491a-82b9-ecc7daf6f4ad"
CAJEWF010000029.1	RepeatMasker	LTR/Gypsy	5554343	5554833	1486	-	.	ID="RND-6_FAMILY-1649";Tend="1403";Tstart="971";shortTE="F";uid="59147254-16e2-4dcc-b996-0261bcb48da4"
CAJEWF010000029.1	RepeatMasker	LTR/Gypsy	261621	261876	1499	-	.	ID="RND-3_FAMILY-25";Tend="1341";Tstart="1086";shortTE="F";uid="42970bad-3f34-44d2-84e0-8ab30b5369e0"
CAJEWF010000029.1	RepeatMasker	DNA	4031593	4031776	885	-	.	ID="RND-5_FAMILY-743";Tend="2065";Tstart="1878";shortTE="F";uid="3816567a-ec93-4b78-bd9a-77ac6554a5b7"
CAJEWF010000029.1	RepeatMasker	Unknown	4330230	4330397	1145	-	.	ID="RND-2_FAMILY-63";Tend="1039";Tstart="870";shortTE="F";uid="07b755b4-8a95-4316-ba33-bdd4e5193ae2"
CAJEWF010000029.1	RepeatMasker	DNA	1727202	1727374	1352	-	.	ID="RND-6_FAMILY-2621";Tend="2863";Tstart="2691";shortTE="F";uid="ef234632-88c1-4708-9b0e-c8091aa6b014"
CAJEWF010000029.1	RepeatMasker	Unknown	557115	557762	3171	-	.	ID="RND-6_FAMILY-738";Tend="1510";Tstart="939";shortTE="F";uid="4e2a5274-5103-4cd1-b0ad-7ac0a32853db"
CAJEWF010000029.1	RepeatMasker	Unknown	1571032	1571196	1267	-	.	ID="RND-6_FAMILY-11";Tend="1076";Tstart="911";shortTE="F";uid="2cd47583-1778-49f8-be59-86f551d924a6"
CAJEWF010000029.1	RepeatMasker	DNA	1232124	1232305	1070	-	.	ID="RND-6_FAMILY-4789";Tend="1192";Tstart="1011";shortTE="F";uid="ba47c114-ec92-4de5-85cf-9f650f4e694e"
CAJEWF010000029.1	RepeatMasker	DNA/CMC	4625448	4625674	1793	-	.	ID="ENSPM-N1_BTA";Tend="228";Tstart="1";shortTE="F";uid="f6491e82-fb39-486a-965a-4b87c81062ea"
CAJEWF010000029.1	RepeatMasker	DNA	611338	611591	651	-	.	ID="DNA-11_BTA";TEgroup="ctg_29%7CDNA-11_BTA%7C2";Tend="469";Tstart="270";shortTE="F";uid="b0527907-b2c7-435d-9d5a-df2ddfc04eef"
CAJEWF010000029.1	RepeatMasker	DNA/CMC	2818150	2818464	2151	-	.	ID="RND-5_FAMILY-844";Tend="1164";Tstart="852";shortTE="F";uid="9ec00ef3-4fa7-4a54-b724-73033427787a"
CAJEWF010000029.1	RepeatMasker	DNA/CMC	5466436	5466575	741	-	.	ID="RND-1_FAMILY-383";Tend="1071";Tstart="954";shortTE="F";uid="a6d64979-cbd1-45d5-87c3-3466446ff552"
CAJEWF010000029.1	RepeatMasker	DNA	6052926	6054406	10357	-	.	ID="RND-6_FAMILY-14176";TEgroup="ctg_29%7CRND-6_FAMILY-14176%7C1";Tend="4069";Tstart="2442";shortTE="F";uid="ce09248a-d4e7-40e8-85ef-e71081185eaa"
CAJEWF010000029.1	RepeatMasker	DNA	66934	67238	1085	-	.	ID="dna-11_bta";Tend="546";Tstart="275";shortTE="F";uid="5f6d3cee-2d5c-4615-ae46-0215d7ebeb10"
CAJEWF010000029.1	RepeatMasker	DNA/CMC-EnSpm	4431494	4431599	541	-	.	ID="RND-6_FAMILY-6392";Tend="824";Tstart="719";shortTE="F";uid="12c3b14b-7e75-40f0-8a1a-33e0f54dc36d"
CAJEWF010000029.1	RepeatMasker	Unknown	4963359	4963529	1350	-	.	ID="RND-6_FAMILY-11";Tend="1079";Tstart="912";shortTE="F";uid="5d70e006-15d4-41c1-9fc5-42e13719d526"
CAJEWF010000029.1	RepeatMasker	DNA/CMC-EnSpm	4445302	4445462	607	-	.	ID="RND-6_FAMILY-2037";Tend="1570";Tstart="1416";shortTE="F";uid="59fed8e8-5484-43fb-821e-eded1d176688"
CAJEWF010000029.1	RepeatMasker	DNA	1984936	1985055	571	-	.	ID="RND-5_FAMILY-1401";Tend="1244";Tstart="1121";shortTE="F";uid="800f9229-0d41-4477-b3ff-bc48e9a40960"
CAJEWF010000029.1	RepeatMasker	DNA/hAT-Tip100	202668	202979	2343	-	.	ID="rnd-1_family-65";Tend="2345";Tstart="1993";shortTE="F";uid="150783b8-33d8-442e-8aeb-7ba3a3fddee3"
CAJEWF010000029.1	RepeatMasker	RC/Helitron	236683	236915	1071	-	.	ID="RND-4_FAMILY-309";Tend="1106";Tstart="883";shortTE="F";uid="2c4176d1-9ea7-4e38-80da-4405a28baa56"
CAJEWF010000029.1	RepeatMasker	Unknown	1679643	1679844	1264	-	.	ID="RND-1_FAMILY-671";Tend="1055";Tstart="855";shortTE="F";uid="58ca3e15-a712-4c0d-b14c-35fb874643a4"
CAJEWF010000029.1	RepeatMasker	DNA/Academ-1	5435612	5435934	1882	-	.	ID="RND-6_FAMILY-571";Tend="3680";Tstart="3356";shortTE="F";uid="d3e21eb3-8b80-4aa5-896a-35f6c5feb265"
CAJEWF010000029.1	RepeatMasker	DNA	5389227	5389557	1514	-	.	ID="dna-10_bta";Tend="434";Tstart="53";shortTE="F";uid="71b0a9e5-23d0-4a23-ba82-44aa3ca5f927"
CAJEWF010000029.1	RepeatMasker	DNA/PIF-Spy	3784202	3784587	2945	-	.	ID="RND-5_FAMILY-3132";Tend="2539";Tstart="2154";shortTE="F";uid="3df69e48-5ea0-411a-93c2-8ec09512c0a0"
CAJEWF010000029.1	RepeatMasker	DNA/CMC-Transib	1954085	1954250	1236	-	.	ID="RND-5_FAMILY-2303";Tend="929";Tstart="764";shortTE="F";uid="9f3e99f6-3d8b-4dc1-9be4-75a796048173"
CAJEWF010000029.1	RepeatMasker	Unknown	1159011	1159154	1152	-	.	ID="RND-2_FAMILY-63";Tend="1016";Tstart="870";shortTE="F";uid="2179c935-c299-4f30-b256-f02bf0c54fb7"
CAJEWF010000029.1	RepeatMasker	RC/Helitron	5605142	5605250	721	-	.	ID="RND-5_FAMILY-4101";Tend="840";Tstart="726";shortTE="F";uid="4d6ec265-7e41-4d3d-b596-ee28a5d42c5c"
CAJEWF010000029.1	RepeatMasker	DNA/CMC-EnSpm	3700379	3700499	678	-	.	ID="RND-6_FAMILY-813";Tend="1122";Tstart="1000";shortTE="F";uid="47453407-8b80-4f9f-a869-8395998aa95b"
CAJEWF010000029.1	RepeatMasker	DNA	2047235	2047475	1456	-	.	ID="RND-5_FAMILY-852";Tend="1374";Tstart="1134";shortTE="F";uid="6c232d0f-275f-4079-9eac-4224218da38e"
CAJEWF010000029.1	RepeatMasker	LTR/Pao	4887214	4888377	1898	-	.	ID="BEL-8_BTA-I";Tend="5412";Tstart="4243";shortTE="F";uid="f14629af-c9b3-4dac-90e8-041e898f6d09"
CAJEWF010000029.1	RepeatMasker	Unknown	3067153	3067328	1342	-	.	ID="RND-5_FAMILY-652";Tend="1090";Tstart="915";shortTE="F";uid="3057eb62-19b9-4948-9d70-ac70fc6e1af3"
CAJEWF010000029.1	RepeatMasker	DNA	4149717	4150182	844	-	.	ID="RND-6_FAMILY-5164";Tend="3877";Tstart="3438";shortTE="F";uid="a515366d-2d18-4cf2-a161-397a822ba09e"
CAJEWF010000029.1	RepeatMasker	Unknown	2795240	2795502	1729	-	.	ID="RND-1_FAMILY-253";Tend="1135";Tstart="872";shortTE="F";uid="8a292b5e-90a5-467c-9588-3b78755dd6f8"
CAJEWF010000029.1	RepeatMasker	DNA	5350791	5351360	3682	-	.	ID="DNA-1_BTA";Tend="504";Tstart="1";shortTE="F";uid="121067a5-306e-4b81-9df4-27741e2516b8"
CAJEWF010000029.1	RepeatMasker	DNA	5082111	5082314	1643	-	.	ID="DNA-4_BTA";Tend="554";Tstart="352";shortTE="F";uid="c468ccd8-c316-45ef-907b-d18d46193dcd"
CAJEWF010000029.1	RepeatMasker	DNA/TcMar-Tc1	4743138	4743396	479	-	.	ID="RND-1_FAMILY-553";Tend="376";Tstart="124";shortTE="F";uid="e7417f94-609b-446c-913a-62dea5dc64b0"
CAJEWF010000029.1	RepeatMasker	RC/Helitron	1206437	1206724	658	-	.	ID="HELITRON-N1_BTA";Tend="1431";Tstart="1115";shortTE="F";uid="aad7f091-c10b-40c1-aa0c-d67073a40a63"
CAJEWF010000029.1	RepeatMasker	Unknown	3411397	3411636	4013	-	.	ID="RND-6_FAMILY-3097";Tend="1061";Tstart="831";shortTE="F";uid="f62b871f-330a-44b2-bfa2-136fcd928db1"
CAJEWF010000029.1	RepeatMasker	DNA/Maverick	1283969	1284260	1256	-	.	ID="RND-2_FAMILY-28";Tend="1064";Tstart="738";shortTE="F";uid="4046d7ba-4849-46d3-a731-f1adb1beb8c4"
CAJEWF010000029.1	RepeatMasker	Unknown	1613	1739	562	-	.	ID="RND-1_FAMILY-27";Tend="1039";Tstart="910";shortTE="F";uid="54cf30ec-429a-4754-a62e-2dc62d211ad7"
CAJEWF010000029.1	RepeatMasker	DNA/hAT-hATm	1550143	1550253	893	-	.	ID="RND-6_FAMILY-7035";Tend="640";Tstart="530";shortTE="F";uid="022bf1ed-54a5-4893-b4c0-019e199c3377"
CAJEWF010000029.1	RepeatMasker	LTR/Gypsy	1955392	1955585	410	-	.	ID="RND-6_FAMILY-1649";Tend="1155";Tstart="973";shortTE="F";uid="f2a2a7a3-410d-47fb-8c98-f182a6ca8e20"
CAJEWF010000029.1	RepeatMasker	LTR/Gypsy	5396222	5396489	1772	-	.	ID="RND-6_FAMILY-1649";Tend="1402";Tstart="1135";shortTE="F";uid="25f9228a-b51a-4b74-b0ea-61309e43a88c"
CAJEWF010000029.1	RepeatMasker	DNA/CMC-EnSpm	4945498	4945910	3236	-	.	ID="ENSPM-N3_BTA";Tend="413";Tstart="1";shortTE="F";uid="614f3dd8-d9ef-4f00-a934-28a5549aa562"
CAJEWF010000029.1	RepeatMasker	DNA/hAT-Tip100	4396883	4397057	973	-	.	ID="RND-5_FAMILY-413";Tend="1920";Tstart="1739";shortTE="F";uid="d563ca05-70f4-46d4-843d-e8182f1ba50e"
CAJEWF010000029.1	RepeatMasker	Unknown	4988925	4989099	1579	-	.	ID="RND-1_FAMILY-238";Tend="1637";Tstart="1463";shortTE="F";uid="49831805-ef67-43ca-a90a-b28bb76dbdfc"
CAJEWF010000029.1	RepeatMasker	Unknown	5042065	5042447	2916	-	.	ID="RND-1_FAMILY-208";Tend="1327";Tstart="942";shortTE="F";uid="fbbab74e-93b1-43eb-85d0-8f43106f7d74"
CAJEWF010000029.1	RepeatMasker	Unknown	5386282	5386585	1118	-	.	ID="RND-6_FAMILY-5186";Tend="1240";Tstart="851";shortTE="F";uid="fc04a7e6-aba6-44cc-8139-08367a933437"
CAJEWF010000029.1	RepeatMasker	Unknown	5573865	5574142	1662	-	.	ID="RND-3_FAMILY-258";Tend="1073";Tstart="773";shortTE="F";uid="9c1b4e06-d049-4d3d-9395-729d38afef6f"
CAJEWF010000029.1	RepeatMasker	DNA/CMC-EnSpm	554449	554619	1336	-	.	ID="RND-6_FAMILY-1912";Tend="1123";Tstart="953";shortTE="F";uid="9d9bd546-0c6b-4815-9c03-2950411d0968"
CAJEWF010000029.1	RepeatMasker	DNA/CMC	947727	948278	1983	-	.	ID="RND-5_FAMILY-965";Tend="1490";Tstart="956";shortTE="F";uid="68eeea04-5196-4db8-83f1-1a36968818a6"
CAJEWF010000029.1	RepeatMasker	DNA/CMC-EnSpm	81264	81418	1064	-	.	ID="RND-6_FAMILY-1912";Tend="1118";Tstart="966";shortTE="F";uid="7b57ad4a-0c24-43db-888d-9dc644e4d683"
CAJEWF010000029.1	RepeatMasker	LTR/Gypsy	3012009	3012487	1875	-	.	ID="RND-6_FAMILY-6215";Tend="1400";Tstart="972";shortTE="F";uid="48a139e4-20ad-4714-8b53-0b4f6052ed55"
CAJEWF010000029.1	RepeatMasker	DNA/CMC-EnSpm	3872275	3872447	1058	-	.	ID="RND-6_FAMILY-2037";Tend="1560";Tstart="1386";shortTE="F";uid="b7958396-0a09-4eda-bc46-51b508bd5ea2"
CAJEWF010000029.1	RepeatMasker	DNA/hAT?	5586211	5586444	1627	-	.	ID="RND-6_FAMILY-2385";Tend="1220";Tstart="985";shortTE="F";uid="6f5385be-73fd-462d-b99f-f0c6fce56d6b"
CAJEWF010000029.1	RepeatMasker	DNA	2430516	2430783	1642	-	.	ID="RND-1_FAMILY-59";Tend="1250";Tstart="984";shortTE="F";uid="4a5d1f6a-3ae9-4724-8438-affb866e725d"
CAJEWF010000029.1	RepeatMasker	DNA	1603395	1603695	574	-	.	ID="RND-2_FAMILY-6";Tend="1303";Tstart="1007";shortTE="F";uid="1461e96e-e54c-42c6-9cc4-9ca282834523"
CAJEWF010000029.1	RepeatMasker	DNA	4967842	4968345	3653	-	.	ID="DNA-1_BTA";Tend="504";Tstart="1";shortTE="F";uid="1de18e59-b4d3-4782-bc4a-72083532485b"
CAJEWF010000029.1	RepeatMasker	DNA/CMC-EnSpm	4431652	4431799	1268	-	.	ID="RND-3_FAMILY-131";Tend="1191";Tstart="1044";shortTE="F";uid="0c76845e-e462-42d9-9e8e-b76917527f2a"
CAJEWF010000029.1	RepeatMasker	LTR/Pao	1547868	1548072	1146	-	.	ID="RND-5_FAMILY-24";Tend="715";Tstart="508";shortTE="F";uid="37956b02-7c8d-45b4-a16f-885cc0fd7d9c"
CAJEWF010000029.1	RepeatMasker	DNA	3564390	3564629	517	-	.	ID="RND-5_FAMILY-244";Tend="3539";Tstart="3301";shortTE="F";uid="eaaffdb9-5a35-461b-8569-5ee479fea4d8"
CAJEWF010000029.1	RepeatMasker	DNA/CMC-EnSpm	869212	869458	1900	-	.	ID="RND-1_FAMILY-516";Tend="1174";Tstart="927";shortTE="F";uid="b217481e-f0fb-4683-9f59-7b39a37c66bb"
CAJEWF010000029.1	RepeatMasker	DNA/CMC	2142444	2142575	467	-	.	ID="ENSPM-N1_BTA";Tend="228";Tstart="96";shortTE="F";uid="3919ff9b-f4f9-4481-94ae-47e8dd4c6cfe"
CAJEWF010000029.1	RepeatMasker	DNA/TcMar-Tc1	2515303	2515884	3208	-	.	ID="RND-6_FAMILY-576";Tend="1537";Tstart="946";shortTE="F";uid="54da9817-f792-4cdb-9d78-2ce4ea14a7d5"
CAJEWF010000029.1	RepeatMasker	DNA/CMC	5529508	5529720	1862	-	.	ID="ENSPM-N2_BTA";Tend="212";Tstart="1";shortTE="F";uid="77ae8f73-f9cd-4f4a-be7e-2e2391e58b99"
CAJEWF010000029.1	RepeatMasker	DNA/CMC	3688728	3688954	1765	-	.	ID="ENSPM-N1_BTA";Tend="228";Tstart="1";shortTE="F";uid="67a07717-bf4d-4342-af46-4ca690873827"
CAJEWF010000029.1	RepeatMasker	DNA/CMC-EnSpm	4643727	4643960	1522	-	.	ID="RND-1_FAMILY-56";Tend="1147";Tstart="903";shortTE="F";uid="67576bdd-d722-4f40-bb98-dd4c69d5b5de"
CAJEWF010000029.1	RepeatMasker	Unknown	3778102	3778391	865	-	.	ID="RND-6_FAMILY-12866";Tend="1204";Tstart="933";shortTE="F";uid="0a81e34a-7bcf-4ec1-94d4-044993225c6b"
CAJEWF010000029.1	RepeatMasker	DNA/CMC	1567612	1567821	1701	-	.	ID="ENSPM-N2_BTA";Tend="212";Tstart="1";shortTE="F";uid="9ec39fca-fa66-465b-ae99-cc81ec852a15"
CAJEWF010000029.1	RepeatMasker	Unknown	1900429	1900565	967	-	.	ID="RND-6_FAMILY-9180";Tend="1073";Tstart="936";shortTE="F";uid="d08ce444-7c8c-4291-a364-ced690239eba"
CAJEWF010000029.1	RepeatMasker	DNA	4536857	4537024	575	-	.	ID="RND-1_FAMILY-110";TEgroup="ctg_29%7CRND-1_FAMILY-110%7C3";Tend="1380";Tstart="1276";shortTE="T";uid="2a7059b8-cd06-43b7-b482-7184a6a20082"
CAJEWF010000029.1	RepeatMasker	DNA/CMC-EnSpm	3281167	3281419	1542	-	.	ID="RND-6_FAMILY-7144";Tend="1229";Tstart="971";shortTE="F";uid="04e6bd2e-22e3-44e9-a6d0-088e5641bf41"
CAJEWF010000029.1	RepeatMasker	DNA/TcMar-Tc1	2551165	2551415	2276	-	.	ID="rnd-5_family-3206";Tend="2148";Tstart="1859";shortTE="F";uid="e3dafe54-6c59-44a9-8610-6792fd930ca4"
CAJEWF010000029.1	RepeatMasker	Unknown	4776092	4776335	483	-	.	ID="RND-6_FAMILY-694";Tend="1189";Tstart="929";shortTE="F";uid="acebb310-1916-4296-a810-cf8431953461"
CAJEWF010000029.1	RepeatMasker	DNA	1880114	1880341	875	-	.	ID="dna-11_bta";Tend="255";Tstart="45";shortTE="F";uid="52c28062-7453-4aa5-b5d3-13c649cc32ba"
CAJEWF010000029.1	RepeatMasker	Unknown	5005407	5005621	1930	-	.	ID="RND-5_FAMILY-914";Tend="1121";Tstart="909";shortTE="F";uid="604caaea-deb9-4b2c-8f67-9bfaf2ccca5d"
CAJEWF010000029.1	RepeatMasker	Unknown	3638811	3639103	611	-	.	ID="RND-1_FAMILY-37";TEgroup="ctg_29%7CRND-1_FAMILY-37%7C3";Tend="1057";Tstart="898";shortTE="F";uid="9cea2f26-a512-4abe-8a14-f0099ba1e0e7"
CAJEWF010000029.1	RepeatMasker	DNA/CMC-EnSpm	3748039	3748307	1004	-	.	ID="RND-1_FAMILY-516";Tend="1183";Tstart="927";shortTE="F";uid="5c4f21a6-f8b4-4350-a39d-b4c6876ff3c3"
CAJEWF010000029.1	RepeatMasker	RC/Helitron	4783070	4783170	519	-	.	ID="RND-5_FAMILY-481";Tend="1048";Tstart="936";shortTE="F";uid="40c026ca-76e0-416c-94fd-90abcae1ae5a"
CAJEWF010000029.1	RepeatMasker	DNA	5471439	5471539	649	-	.	ID="RND-6_FAMILY-1167";Tend="2088";Tstart="1987";shortTE="F";uid="1bdd8fd0-4ef0-40b8-8619-33e99637ae17"
CAJEWF010000029.1	RepeatMasker	Unknown	4591232	4591502	1867	-	.	ID="RND-1_FAMILY-134";Tend="1205";Tstart="937";shortTE="F";uid="f048a343-619a-4a26-9980-191d84d59e84"
CAJEWF010000029.1	RepeatMasker	DNA/CMC-EnSpm	2579525	2580221	5946	-	.	ID="RND-6_FAMILY-4901";Tend="1598";Tstart="902";shortTE="F";uid="9e5baba3-3296-4f4a-aa8b-f559a95ee8ce"
CAJEWF010000029.1	RepeatMasker	RC/Helitron	585913	586648	619	-	.	ID="RND-4_FAMILY-803";TEgroup="ctg_29%7CRND-4_FAMILY-803%7C1";Tend="1239";Tstart="711";shortTE="F";uid="a2da6f17-ef7b-4cf9-a554-368b20a982b6"
CAJEWF010000029.1	RepeatMasker	Unknown	3042123	3042328	1032	-	.	ID="RND-1_FAMILY-36";Tend="1173";Tstart="955";shortTE="F";uid="be4aa7e8-0a4e-44b2-a72a-8f1cc402090f"
CAJEWF010000029.1	RepeatMasker	DNA/TcMar-Pogo	3562383	3562942	4869	-	.	ID="RND-6_FAMILY-4941";Tend="1677";Tstart="1119";shortTE="F";uid="8a69d1df-99a3-431a-b749-50292fd5156b"
CAJEWF010000029.1	RepeatMasker	DNA/Kolobok	593752	593974	714	-	.	ID="KOLOBOK-N2_BTA";Tend="442";Tstart="203";shortTE="F";uid="51f80b9c-ebf9-455e-84fa-aa4c88cbbcb9"
CAJEWF010000029.1	RepeatMasker	Unknown	2995116	2995540	1808	-	.	ID="RND-1_FAMILY-410";Tend="1372";Tstart="885";shortTE="F";uid="b5195f57-628e-4119-8948-c30baf34f5d5"
CAJEWF010000029.1	RepeatMasker	DNA	3111326	3111449	989	-	.	ID="RND-6_FAMILY-11069";Tend="1028";Tstart="905";shortTE="F";uid="345cd55e-e688-40b2-929f-ccaff7a0c292"
CAJEWF010000029.1	RepeatMasker	DNA/hAT-Tip100	2779572	2779713	663	-	.	ID="RND-5_FAMILY-3189";Tend="1684";Tstart="1543";shortTE="F";uid="6558f1b3-5516-4b62-b10d-99999c685a5e"
CAJEWF010000029.1	RepeatMasker	Unknown	4060629	4061016	1291	-	.	ID="RND-6_FAMILY-2688";Tend="1356";Tstart="970";shortTE="F";uid="2cf9dcc4-a8e8-467a-9d10-3303a9c72b91"
CAJEWF010000029.1	RepeatMasker	LINE/I	5377102	5378589	12712	-	.	ID="RND-5_FAMILY-1133";Tend="1952";Tstart="479";shortTE="F";uid="d865389d-8f0f-4ed4-bccc-56561067c20f"
CAJEWF010000029.1	RepeatMasker	DNA/CMC	3783079	3783276	455	-	.	ID="RND-1_FAMILY-116";Tend="2504";Tstart="2294";shortTE="F";uid="4af28a68-41b8-4918-b3a0-cd42314c452c"
CAJEWF010000029.1	RepeatMasker	DNA	1228352	1228471	987	-	.	ID="RND-5_FAMILY-971";Tend="1296";Tstart="1187";shortTE="F";uid="251cb28e-4796-45e9-94f8-ae1c14f9ac41"
CAJEWF010000029.1	RepeatMasker	DNA/hAT-hATm	1946531	1948846	9406	-	.	ID="RND-5_FAMILY-5616";TEgroup="ctg_29%7CRND-5_FAMILY-5616%7C1";Tend="1845";Tstart="692";shortTE="F";uid="eb68fb40-73c5-47c8-ab4f-ee2f845b10f2"
CAJEWF010000029.1	RepeatMasker	DNA/Academ-1	3204956	3205665	5591	-	.	ID="RND-1_FAMILY-406";Tend="1679";Tstart="966";shortTE="F";uid="fb2813fd-aea8-4b83-a600-f5a5efe308e6"
CAJEWF010000029.1	RepeatMasker	LINE/R1	5178767	5179996	11499	-	.	ID="RND-6_FAMILY-6484";Tend="5265";Tstart="4036";shortTE="F";uid="c869c4f3-e10f-4056-b285-f9cb46734e78"
CAJEWF010000029.1	RepeatMasker	DNA/PIF-Harbinger	5062804	5063046	1567	-	.	ID="RND-4_FAMILY-1090";Tend="1431";Tstart="1188";shortTE="F";uid="29478bde-6af2-4838-bf13-5c3deb4d06d7"
CAJEWF010000029.1	RepeatMasker	LTR/Gypsy	1536553	1536692	583	-	.	ID="RND-6_FAMILY-2211";Tend="1583";Tstart="1445";shortTE="F";uid="f0e517d0-6603-48f5-a86f-6c305055cfe6"
CAJEWF010000029.1	RepeatMasker	DNA/CMC-EnSpm	1803962	1804069	912	-	.	ID="RND-6_FAMILY-2037";Tend="1560";Tstart="1262";shortTE="F";uid="ed93e67d-420b-4aaa-8d9e-9df6475fc2f5"
CAJEWF010000029.1	RepeatMasker	DNA/hAT-Tip100	1584853	1585021	894	-	.	ID="RND-5_FAMILY-4888";Tend="1504";Tstart="1335";shortTE="F";uid="5489b256-5c4e-48e2-8637-65137a7e1f8d"
CAJEWF010000029.1	RepeatMasker	DNA/CMC	5466801	5466909	760	-	.	ID="RND-1_FAMILY-383";Tend="955";Tstart="848";shortTE="F";uid="86c468b6-6372-4a7d-af89-982c7d992d7f"
CAJEWF010000029.1	RepeatMasker	Unknown	5923949	5924160	580	-	.	ID="RND-5_FAMILY-748";Tend="1944";Tstart="1706";shortTE="F";uid="e5879cbe-69ab-4bed-897a-451bd54c465d"
CAJEWF010000029.1	RepeatMasker	DNA/CMC-EnSpm	4779287	4779583	832	-	.	ID="RND-6_FAMILY-737";TEgroup="ctg_29%7CRND-6_FAMILY-737%7C1";Tend="1148";Tstart="1004";shortTE="F";uid="16ffe075-22d4-43ed-a852-cf82ac1e76a0"
CAJEWF010000029.1	RepeatMasker	Unknown	3868266	3868765	4352	-	.	ID="RND-4_FAMILY-624";Tend="1351";Tstart="865";shortTE="F";uid="4117bc4c-4513-4a78-93ff-354955d3be5a"
CAJEWF010000029.1	RepeatMasker	DNA	221961	222229	2092	-	.	ID="RND-3_FAMILY-152";Tend="1235";Tstart="967";shortTE="F";uid="64c41246-c818-473c-a4c8-bc6e00b22a46"
CAJEWF010000029.1	RepeatMasker	DNA/Kolobok	305560	305990	2431	-	.	ID="RND-6_FAMILY-10257";Tend="6648";Tstart="6199";shortTE="F";uid="91824967-5ff1-42f0-830a-b5ff147aa034"
CAJEWF010000029.1	RepeatMasker	DNA	1142381	1142607	1919	-	.	ID="RND-1_FAMILY-194";Tend="1062";Tstart="838";shortTE="F";uid="cd71c537-42ef-4341-91f7-0077a18d2b63"
CAJEWF010000029.1	RepeatMasker	DNA/CMC	3673032	3673278	1207	-	.	ID="RND-1_FAMILY-116";Tend="2548";Tstart="2296";shortTE="F";uid="28f75940-8a89-4663-812c-ad20b381a2cf"
CAJEWF010000029.1	RepeatMasker	DNA	4109206	4109380	598	-	.	ID="RND-6_FAMILY-4789";Tend="1146";Tstart="970";shortTE="F";uid="266b508b-f49d-498b-9654-3a9f9a5b09e8"
CAJEWF010000029.1	RepeatMasker	DNA	1568986	1569134	470	-	.	ID="RND-2_FAMILY-6";Tend="1251";Tstart="1116";shortTE="F";uid="53afd16e-3af3-4bd8-8ca2-d248e66fd969"
CAJEWF010000029.1	RepeatMasker	Unknown	4977807	4977972	1231	-	.	ID="RND-4_FAMILY-384";Tend="1004";Tstart="839";shortTE="F";uid="7e559f7c-8c1b-42b8-a7b3-632b4a144057"
CAJEWF010000029.1	RepeatMasker	Unknown	1852667	1852984	1666	-	.	ID="RND-6_FAMILY-3161";Tend="1274";Tstart="966";shortTE="F";uid="681f590b-1cbd-44a4-be4e-ce7199d5203b"
CAJEWF010000029.1	RepeatMasker	DNA/CMC-EnSpm	3692372	3692499	727	-	.	ID="RND-6_FAMILY-6392";Tend="825";Tstart="698";shortTE="F";uid="4826b727-1cd5-4e3a-8dab-cb681f1b2eb8"
CAJEWF010000029.1	RepeatMasker	LTR/Gypsy	4551702	4551990	1978	-	.	ID="RND-6_FAMILY-1646";Tend="1241";Tstart="947";shortTE="F";uid="e40a0f4a-42a8-4b8c-ac7f-e1ea915054b5"
CAJEWF010000029.1	RepeatMasker	DNA/CMC-EnSpm	2485536	2485700	1058	-	.	ID="RND-6_FAMILY-1077";Tend="1080";Tstart="912";shortTE="F";uid="cb702434-4578-47a5-81e5-51a9877ecf3d"
CAJEWF010000029.1	RepeatMasker	DNA	5127395	5127499	451	-	.	ID="DNA-11_BTA";Tend="394";Tstart="293";shortTE="F";uid="08973830-e84b-4615-ab59-54730cfa06f3"
CAJEWF010000029.1	RepeatMasker	DNA	5815227	5815456	1430	-	.	ID="DNA-5_BTA";Tend="220";Tstart="1";shortTE="F";uid="522d245d-ccb2-4267-a2df-14306f6625cd"
CAJEWF010000029.1	RepeatMasker	Unknown	2054113	2054447	1867	-	.	ID="RND-5_FAMILY-310";Tend="1223";Tstart="898";shortTE="F";uid="df1d5d8f-df85-4ff2-88ab-8e19198d95a0"
CAJEWF010000029.1	RepeatMasker	Unknown	4516945	4517175	1905	-	.	ID="RND-6_FAMILY-778";Tend="1180";Tstart="951";shortTE="F";uid="67d843a3-e081-46ef-8ce7-3472326e60d1"
CAJEWF010000029.1	RepeatMasker	Unknown	4057841	4058028	1290	-	.	ID="RND-4_FAMILY-227";Tend="1235";Tstart="1048";shortTE="F";uid="d5551e4a-fd1a-42c7-97d3-4024c08522a2"
CAJEWF010000029.1	RepeatMasker	LTR/Gypsy	5465763	5466044	1122	-	.	ID="RND-5_FAMILY-4600";Tend="1210";Tstart="930";shortTE="F";uid="3b88c4ad-b0df-431c-b84d-3dd99553c9d8"
CAJEWF010000029.1	RepeatMasker	DNA	34359	34861	4218	-	.	ID="DNA-1_BTA";Tend="504";Tstart="1";shortTE="F";uid="f4ccb7f6-35f4-46b6-94be-ae7971df6908"
CAJEWF010000029.1	RepeatMasker	Unknown	1166032	1166199	762	-	.	ID="RND-1_FAMILY-36";Tend="1181";Tstart="1013";shortTE="F";uid="99237446-6f6b-463e-ba87-7e1146796850"
CAJEWF010000029.1	RepeatMasker	DNA	271217	271440	1231	-	.	ID="RND-4_FAMILY-183";Tend="1117";Tstart="888";shortTE="F";uid="0e295a8f-2810-4903-bdcd-8a59eb6e7940"
CAJEWF010000029.1	RepeatMasker	Unknown	1187595	1187762	1428	-	.	ID="RND-6_FAMILY-11";Tend="1079";Tstart="912";shortTE="F";uid="cd5f17fa-8946-4d0e-9599-8d2fc3350145"
CAJEWF010000029.1	RepeatMasker	Unknown	4015653	4016184	2596	-	.	ID="RND-5_FAMILY-5156";Tend="1442";Tstart="939";shortTE="F";uid="cd929ca2-0081-402a-a250-825dd04a33e2"
CAJEWF010000029.1	RepeatMasker	DNA/CMC-EnSpm	507450	507697	1453	-	.	ID="RND-6_FAMILY-7144";Tend="1210";Tstart="952";shortTE="F";uid="36a42a7f-8273-4018-9c09-cba7c61962db"
CAJEWF010000029.1	RepeatMasker	DNA	5159946	5160426	3790	-	.	ID="DNA-1_BTA";Tend="502";Tstart="9";shortTE="F";uid="2967f32c-d9b3-4572-9f08-cafb82b188bd"
CAJEWF010000029.1	RepeatMasker	DNA/CMC-EnSpm	1724904	1725054	1187	-	.	ID="RND-1_FAMILY-56";Tend="1148";Tstart="998";shortTE="F";uid="c2be2b26-c789-4ec1-aa05-59eaa1820e71"
CAJEWF010000029.1	RepeatMasker	Unknown	4938437	4938620	1375	-	.	ID="RND-6_FAMILY-11";Tend="1088";Tstart="907";shortTE="F";uid="2bb51297-6a8b-4465-992b-e2afafd24ced"
CAJEWF010000029.1	RepeatMasker	LTR/Gypsy	2516302	2516492	1423	-	.	ID="RND-6_FAMILY-1649";Tend="1156";Tstart="967";shortTE="F";uid="912c423e-13a8-4f3c-afff-850e5ba0fcf2"
CAJEWF010000029.1	RepeatMasker	DNA/CMC-EnSpm	3555033	3555180	564	-	.	ID="RND-6_FAMILY-1077";Tend="1168";Tstart="1027";shortTE="F";uid="7ba0c6aa-c629-4ee4-92e2-2cb2a06da52f"
CAJEWF010000029.1	RepeatMasker	DNA/CMC	3726662	3726930	915	-	.	ID="RND-5_FAMILY-957";Tend="1069";Tstart="811";shortTE="F";uid="5770613a-17c4-4bbc-bb31-e0e17830756a"
CAJEWF010000029.1	RepeatMasker	DNA/CMC-EnSpm	4238112	4238261	781	-	.	ID="RND-6_FAMILY-1912";Tend="1085";Tstart="931";shortTE="F";uid="a7ed3139-9bcb-4784-a561-f6893ce65945"
CAJEWF010000029.1	RepeatMasker	LINE/L2	4030175	4030446	2022	-	.	ID="RND-1_FAMILY-164";Tend="1185";Tstart="912";shortTE="F";uid="87b520db-3ea5-4647-a8d2-171408bb71a4"
CAJEWF010000029.1	RepeatMasker	Unknown	517040	517309	1066	-	.	ID="RND-1_FAMILY-36";Tend="1204";Tstart="972";shortTE="F";uid="6f73c588-8762-4a9a-9394-64cbefa264ec"
CAJEWF010000029.1	RepeatMasker	Unknown	4077245	4077443	596	-	.	ID="RND-1_FAMILY-371";Tend="986";Tstart="779";shortTE="F";uid="08a62c03-398a-428e-85b7-0a02c994784e"
CAJEWF010000029.1	RepeatMasker	LTR/Gypsy	2095383	2095528	650	-	.	ID="RND-6_FAMILY-1646";Tend="1092";Tstart="917";shortTE="F";uid="60ec3925-b073-4987-b8b1-e216ce87c86c"
CAJEWF010000029.1	RepeatMasker	Unknown	2774065	2774636	3961	-	.	ID="RND-3_FAMILY-932";Tend="1457";Tstart="883";shortTE="F";uid="76daad3e-3fa0-460a-90d7-4aa5d68119bf"
CAJEWF010000029.1	RepeatMasker	DNA/hAT-Tip100	208344	209341	7132	-	.	ID="RND-1_FAMILY-65";TEgroup="ctg_29%7CRND-1_FAMILY-65%7C1";Tend="1996";Tstart="748";shortTE="F";uid="2934086c-7201-4e00-a368-e7e918fb41b5"
CAJEWF010000029.1	RepeatMasker	LINE/R1	5869309	5869600	1508	-	.	ID="RND-6_FAMILY-1164";Tend="6962";Tstart="6672";shortTE="F";uid="d5aa8fef-410b-4d5e-ab86-43782009ab91"
CAJEWF010000029.1	RepeatMasker	Unknown	1264120	1264445	2496	-	.	ID="RND-3_FAMILY-763";Tend="1241";Tstart="916";shortTE="F";uid="a172c79a-a300-4098-a8f9-b9888404c5ff"
CAJEWF010000029.1	RepeatMasker	DNA	5671746	5671853	471	-	.	ID="RND-1_FAMILY-535";Tend="1446";Tstart="1344";shortTE="F";uid="876796d7-39f7-4ad5-ba8e-8e850c3259fc"
CAJEWF010000029.1	RepeatMasker	Unknown	5523233	5523639	2676	-	.	ID="RND-1_FAMILY-208";Tend="1333";Tstart="937";shortTE="F";uid="9d4fc93b-41c6-465f-a91d-22bf32a8052d"
CAJEWF010000029.1	RepeatMasker	DNA/CMC	1721169	1721390	1619	-	.	ID="ENSPM-N1_BTA";Tend="228";Tstart="1";shortTE="F";uid="7cf03d83-a5c3-48b4-b548-6abe4e109d1f"
CAJEWF010000029.1	RepeatMasker	Unknown	1311178	1311411	400	-	.	ID="REP-6_LMI";Tend="3641";Tstart="3407";shortTE="F";uid="963cd1ac-a60a-486f-b3cf-3cb0ab92d4a2"
CAJEWF010000029.1	RepeatMasker	DNA/CMC-EnSpm	2431257	2431514	1974	-	.	ID="RND-6_FAMILY-737";Tend="1148";Tstart="890";shortTE="F";uid="ccaa25d0-1391-478d-b684-7c19b33a433d"
CAJEWF010000029.1	RepeatMasker	Unknown	5574636	5574968	1697	-	.	ID="RND-1_FAMILY-257";Tend="1189";Tstart="883";shortTE="F";uid="ff3a386d-bc1a-4d3c-a47a-c3c14bb83e47"
CAJEWF010000029.1	RepeatMasker	DNA/CMC-Chapaev-3	6137085	6137231	511	-	.	ID="RND-6_FAMILY-649";Tend="1916";Tstart="1765";shortTE="F";uid="63135aa1-2cc9-48a0-b52a-1ffc199f2bab"
CAJEWF010000029.1	RepeatMasker	DNA	5398556	5398820	1837	-	.	ID="RND-1_FAMILY-59";Tend="1244";Tstart="984";shortTE="F";uid="6f11f38f-7309-4e0a-94d0-44df61b3e760"
CAJEWF010000029.1	RepeatMasker	Unknown	1551634	1551824	569	-	.	ID="RND-5_FAMILY-114";Tend="1322";Tstart="1145";shortTE="F";uid="ce9ce04d-ac41-4fda-ac1b-f89a46bf96dc"
CAJEWF010000029.1	RepeatMasker	DNA	3901813	3901917	586	-	.	ID="RND-1_FAMILY-110";Tend="1395";Tstart="1291";shortTE="F";uid="faca9ee8-8321-4749-b84b-22cc5c21b2f3"
CAJEWF010000029.1	RepeatMasker	DNA/CMC-EnSpm	4050430	4050531	519	-	.	ID="RND-6_FAMILY-6392";Tend="825";Tstart="724";shortTE="F";uid="cdf13b10-8a97-44cf-9753-5c0ea6a6c21b"
CAJEWF010000029.1	RepeatMasker	LINE/L2	5174650	5174944	584	-	.	ID="RND-4_FAMILY-328";TEgroup="ctg_29%7CRND-4_FAMILY-328%7C2";Tend="1161";Tstart="946";shortTE="F";uid="9ed37fb7-7e63-4d2a-9ada-2e9477b8959e"
CAJEWF010000029.1	RepeatMasker	Unknown	2080679	2081300	4312	-	.	ID="RND-6_FAMILY-830";Tend="1574";Tstart="953";shortTE="F";uid="965792e7-0731-49d9-989a-cd1b6fa9db63"
CAJEWF010000029.1	RepeatMasker	DNA	1503499	1503604	507	-	.	ID="RND-6_FAMILY-1167";Tend="1584";Tstart="1481";shortTE="F";uid="89b1459c-adb2-4a21-a880-fb4f4f6b72a8"
CAJEWF010000029.1	RepeatMasker	DNA/TcMar-Tc4	3376514	3377292	6335	-	.	ID="RND-1_FAMILY-764";Tend="1390";Tstart="611";shortTE="F";uid="10a0742d-e474-466f-876f-a1f046965a92"
CAJEWF010000029.1	RepeatMasker	DNA/hAT-hATm	4668063	4668326	1846	-	.	ID="RND-6_FAMILY-7639";Tend="2552";Tstart="2291";shortTE="F";uid="a769a989-1844-4848-9d21-6011afe7c9f6"
CAJEWF010000029.1	RepeatMasker	DNA	321017	321290	1928	-	.	ID="DNA-11_BTA";Tend="277";Tstart="1";shortTE="F";uid="8a11830e-19cd-46b7-a4f9-472e62ee840e"
CAJEWF010000029.1	RepeatMasker	RC/Helitron	2192757	2192909	633	-	.	ID="RND-4_FAMILY-1138";Tend="1305";Tstart="1160";shortTE="F";uid="2221adcf-fdce-4781-9151-157cfd4aa181"
CAJEWF010000029.1	RepeatMasker	Unknown	4405338	4405566	941	-	.	ID="RND-1_FAMILY-36";Tend="1204";Tstart="957";shortTE="F";uid="8f781981-959e-4b14-a1c7-16d7bc635014"
CAJEWF010000029.1	RepeatMasker	DNA	3091068	3091212	1068	-	.	ID="RND-5_FAMILY-3769";Tend="2082";Tstart="1945";shortTE="F";uid="f8ce0aa8-27bd-4cc4-89aa-df0ce0e95600"
CAJEWF010000029.1	RepeatMasker	DNA/Kolobok	553414	553850	2536	-	.	ID="RND-6_FAMILY-10257";Tend="6648";Tstart="6200";shortTE="F";uid="be3e1061-2275-4d11-a528-0e02799a0e9c"
CAJEWF010000029.1	RepeatMasker	DNA	1303839	1304036	684	-	.	ID="RND-6_FAMILY-4789";Tend="1190";Tstart="992";shortTE="F";uid="48619320-7f62-4bf8-a2c7-e423e247824f"
CAJEWF010000029.1	RepeatMasker	LTR/Pao	4034890	4035211	1661	-	.	ID="RND-4_FAMILY-3020";Tend="1196";Tstart="890";shortTE="F";uid="765aac8c-1a50-4cb0-87bf-70be9d3a32a4"
CAJEWF010000029.1	RepeatMasker	DNA/hAT-hATm	2227160	2227299	434	-	.	ID="RND-6_FAMILY-448";Tend="3278";Tstart="3015";shortTE="F";uid="3029782b-5165-4472-8e1c-33ed89fd4011"
CAJEWF010000029.1	RepeatMasker	LTR/Gypsy	4349169	4349449	1341	-	.	ID="RND-6_FAMILY-1649";Tend="1407";Tstart="1126";shortTE="F";uid="c86644bc-8d1a-4f65-9ca1-6b99ad8e0f5c"
CAJEWF010000029.1	RepeatMasker	DNA/hAT-Tip100	5315272	5315821	3047	-	.	ID="RND-5_FAMILY-1916";Tend="1134";Tstart="586";shortTE="F";uid="ffa7cf69-32c0-4edb-b5f4-526b5b58d601"
CAJEWF010000029.1	RepeatMasker	Unknown	3586999	3587295	2404	-	.	ID="RND-6_FAMILY-1752";Tend="1260";Tstart="964";shortTE="F";uid="4a6d929f-cc83-4045-a53f-9b1db2cdae4d"
CAJEWF010000029.1	RepeatMasker	LTR/Pao	4494382	4494718	838	-	.	ID="RND-4_FAMILY-367";Tend="1273";Tstart="929";shortTE="F";uid="fcf70231-e419-4d5c-a579-e637c1157957"
CAJEWF010000029.1	RepeatMasker	DNA/CMC-Transib	2638964	2639134	1066	-	.	ID="RND-5_FAMILY-2303";Tend="932";Tstart="766";shortTE="F";uid="3814bce8-f785-4313-9e05-7b769bbe214e"
CAJEWF010000029.1	RepeatMasker	DNA/CMC	4629981	4630211	1829	-	.	ID="ENSPM-N1_BTA";Tend="228";Tstart="1";shortTE="F";uid="fcb37aac-a687-4e04-a181-c657870e6679"
CAJEWF010000029.1	RepeatMasker	LINE/R1	601412	601598	1070	-	.	ID="RND-6_FAMILY-1164";Tend="2339";Tstart="2155";shortTE="F";uid="c24a74e6-3148-40f8-9636-f37753b059a8"
CAJEWF010000029.1	RepeatMasker	RC/Helitron	91444	91569	485	-	.	ID="RND-6_FAMILY-894";Tend="869";Tstart="751";shortTE="F";uid="d183bf3e-96ed-4ae0-97c9-d2198f7027e2"
CAJEWF010000029.1	RepeatMasker	DNA	2773893	2774028	1077	-	.	ID="RND-6_FAMILY-11069";Tend="1035";Tstart="900";shortTE="F";uid="ec48f281-d6a4-4e39-bfbb-79735ab23db4"
CAJEWF010000029.1	RepeatMasker	DNA	2161463	2161604	938	-	.	ID="RND-6_FAMILY-11069";Tend="1038";Tstart="896";shortTE="F";uid="47233de1-1605-4c2d-9844-7b70938c74bc"
CAJEWF010000029.1	RepeatMasker	DNA/CMC-EnSpm	5071500	5071670	975	-	.	ID="RND-6_FAMILY-2037";Tend="1560";Tstart="1398";shortTE="F";uid="3f2e9732-2b13-4fe1-b875-b73372aba767"
CAJEWF010000029.1	RepeatMasker	Unknown	4763623	4763816	714	-	.	ID="RND-1_FAMILY-279";Tend="1181";Tstart="989";shortTE="F";uid="0926debc-ff33-4123-bf06-b402243be1ff"
CAJEWF010000029.1	RepeatMasker	LINE/CR1	2018176	2019094	2495	-	.	ID="RND-6_FAMILY-3815";TEgroup="ctg_29%7CRND-6_FAMILY-3815%7C1";Tend="1551";Tstart="289";shortTE="F";uid="14cd672b-7d09-41a8-a7f7-17e3cbe66118"
CAJEWF010000029.1	RepeatMasker	LINE/I	5289295	5289485	831	-	.	ID="RND-6_FAMILY-10399";Tend="11329";Tstart="11133";shortTE="F";uid="20a3afd7-c903-4436-ae57-5d1238f1bd14"
CAJEWF010000029.1	RepeatMasker	DNA/CMC-EnSpm	1853976	1854357	2748	-	.	ID="ENSPM-N3_BTA";Tend="413";Tstart="1";shortTE="F";uid="78535ac6-f060-49cc-8a2b-a44e7c3752a2"
CAJEWF010000029.1	RepeatMasker	DNA/CMC-EnSpm	2518234	2518370	1094	-	.	ID="ENSPM-N3_BTA";Tend="139";Tstart="1";shortTE="F";uid="02beddd5-f306-4658-b00d-d696aba5a3ce"
CAJEWF010000029.1	RepeatMasker	LTR/Pao	1326326	1326459	709	-	.	ID="RND-4_FAMILY-367";Tend="1511";Tstart="1379";shortTE="F";uid="91eda9fe-cc80-4d1d-bd06-5c3c594a8efe"
CAJEWF010000029.1	RepeatMasker	Unknown	1663731	1663908	1545	-	.	ID="RND-6_FAMILY-11";Tend="1083";Tstart="906";shortTE="F";uid="9e803701-da30-4cba-864e-5d52905bbe32"
CAJEWF010000029.1	RepeatMasker	DNA/Kolobok	5811017	5811190	481	-	.	ID="KOLOBOK-N2_BTA";Tend="405";Tstart="226";shortTE="F";uid="6bee2ce5-e736-4604-a3b9-4cc89c6bd196"
CAJEWF010000029.1	RepeatMasker	Unknown	3468995	3469160	1416	-	.	ID="RND-4_FAMILY-384";Tend="1005";Tstart="840";shortTE="F";uid="41809279-1bc9-416d-a9e6-3658c6a817af"
CAJEWF010000029.1	RepeatMasker	DNA	72199	72323	1066	-	.	ID="RND-6_FAMILY-11069";Tend="1029";Tstart="905";shortTE="F";uid="b8537318-c6fd-45d1-88af-d1169c3c2abc"
CAJEWF010000029.1	RepeatMasker	Unknown	4493779	4494019	1569	-	.	ID="RND-5_FAMILY-1778";Tend="1144";Tstart="904";shortTE="F";uid="f1a24354-e7e5-4e09-a3d9-290b1161eeb4"
CAJEWF010000029.1	RepeatMasker	DNA/TcMar-Tc1	4472305	4472498	673	-	.	ID="RND-4_FAMILY-168";Tend="1175";Tstart="963";shortTE="F";uid="d91028fe-77e5-45e5-a962-842af4ac2a0c"
CAJEWF010000029.1	RepeatMasker	DNA/CMC-EnSpm	1837911	1838201	2241	-	.	ID="ENSPM-N3_BTA";Tend="290";Tstart="1";shortTE="F";uid="bd5b88cf-d930-4d8d-8ca9-01ccbcb578b9"
CAJEWF010000029.1	RepeatMasker	Unknown	4042456	4042600	750	-	.	ID="RND-1_FAMILY-27";Tend="1051";Tstart="907";shortTE="F";uid="499ddfe5-949d-4f76-b3d4-1cb5f1f15d98"
CAJEWF010000029.1	RepeatMasker	Unknown	4678234	4678378	1077	-	.	ID="RND-5_FAMILY-4195";Tend="1103";Tstart="950";shortTE="F";uid="f77d19ae-6f9f-481b-81c4-2f7b5fddcf33"
CAJEWF010000029.1	RepeatMasker	Unknown	5556757	5556904	449	-	.	ID="RND-6_FAMILY-12011";Tend="1486";Tstart="1345";shortTE="F";uid="e4bee3e6-cea7-41ef-b297-ce765ed49df8"
CAJEWF010000029.1	RepeatMasker	DNA/CMC-Transib	1748706	1748868	1127	-	.	ID="RND-5_FAMILY-2303";Tend="935";Tstart="766";shortTE="F";uid="32b7dca2-0628-40b9-9075-ae8846f80c00"
CAJEWF010000029.1	RepeatMasker	RC/Helitron	3027843	3028417	2312	-	.	ID="RND-5_FAMILY-430";Tend="1791";Tstart="1235";shortTE="F";uid="b20133d4-536e-4bba-8073-1e2dd6c3b016"
CAJEWF010000029.1	RepeatMasker	DNA/CMC-EnSpm	6543	6736	751	-	.	ID="RND-6_FAMILY-1912";Tend="1105";Tstart="953";shortTE="F";uid="9e3b109f-96bd-4ede-9b2c-9e99bcffb601"
CAJEWF010000029.1	RepeatMasker	DNA/CMC-Chapaev-3	3465160	3465316	1172	-	.	ID="RND-6_FAMILY-649";Tend="1928";Tstart="1769";shortTE="F";uid="0fc09e30-8924-41ee-81dd-7b3ea9525720"
CAJEWF010000029.1	RepeatMasker	RC/Helitron	968026	968196	850	-	.	ID="RND-4_FAMILY-309";Tend="1503";Tstart="1334";shortTE="F";uid="88d03906-1979-4208-9e17-d2d5f240a50d"
CAJEWF010000029.1	RepeatMasker	DNA/MULE-MuDR	5904423	5904607	629	-	.	ID="RND-5_FAMILY-1752";Tend="596";Tstart="407";shortTE="F";uid="d70f26a1-9362-461d-b876-a40b17f8d53f"
CAJEWF010000029.1	RepeatMasker	DNA	852273	852398	488	-	.	ID="RND-6_FAMILY-5735";Tend="1087";Tstart="976";shortTE="F";uid="29ccb1d4-6832-49f7-b9e1-1be975dc3fbe"
CAJEWF010000029.1	RepeatMasker	Unknown	4381105	4381677	4669	-	.	ID="RND-3_FAMILY-932";Tend="1453";Tstart="885";shortTE="F";uid="e8a7d073-f814-4aa1-a57f-ff4e3dcd6ef6"
CAJEWF010000029.1	RepeatMasker	DNA/CMC	4018935	4019190	2154	-	.	ID="RND-5_FAMILY-844";Tend="1106";Tstart="851";shortTE="F";uid="91ebcf7a-72de-4ce6-8bd9-691d0427aa25"
CAJEWF010000029.1	RepeatMasker	Unknown	1253630	1254140	1305	-	.	ID="RND-2_FAMILY-63";Tend="1032";Tstart="870";shortTE="F";uid="41364d3e-f990-43c8-86ad-83cc9b26ae1f"
CAJEWF010000029.1	RepeatMasker	DNA/CMC-EnSpm	1994958	1995132	607	-	.	ID="RND-1_FAMILY-56";Tend="1074";Tstart="894";shortTE="F";uid="15ecb9f1-2937-4605-a4ef-75d5b0370228"
CAJEWF010000029.1	RepeatMasker	DNA	772524	772672	676	-	.	ID="DNA-9_BTA";Tend="147";Tstart="1";shortTE="F";uid="35ee2fd3-bb2b-40e5-a935-6abecdbae70e"
CAJEWF010000029.1	RepeatMasker	Unknown	3444753	3444860	720	-	.	ID="RND-6_FAMILY-1750";Tend="958";Tstart="852";shortTE="F";uid="fa379e20-4858-43a1-8450-4e23c46980f8"
CAJEWF010000029.1	RepeatMasker	DNA	4114554	4114866	1030	-	.	ID="DNA-11_BTA";Tend="285";Tstart="4";shortTE="F";uid="771f57a3-c348-4f7e-99d3-276bd1163f51"
CAJEWF010000029.1	RepeatMasker	LTR/Gypsy	3096856	3097151	1676	-	.	ID="RND-6_FAMILY-43";Tend="1194";Tstart="913";shortTE="F";uid="db3d45be-c41d-4eab-a855-c48fe5031dd0"
CAJEWF010000029.1	RepeatMasker	DNA/CMC-EnSpm	5579843	5580009	1042	-	.	ID="RND-6_FAMILY-1912";Tend="1116";Tstart="952";shortTE="F";uid="d089940d-92ce-413d-9b6d-2693653a6b57"
CAJEWF010000029.1	RepeatMasker	DNA/MULE-MuDR	291809	291944	533	-	.	ID="RND-6_FAMILY-11246";Tend="3069";Tstart="2932";shortTE="F";uid="95691aa2-7c36-49d7-babe-d00c284ccb61"
CAJEWF010000029.1	RepeatMasker	Unknown	1774302	1774429	495	-	.	ID="RND-1_FAMILY-36";Tend="1210";Tstart="1087";shortTE="F";uid="545a278c-4d6d-4f42-b76e-12f0db2d7b97"
CAJEWF010000029.1	RepeatMasker	Unknown	5370518	5370994	2332	-	.	ID="RND-1_FAMILY-328";Tend="1407";Tstart="916";shortTE="F";uid="258dc38a-5493-4ddc-9746-435a23681098"
CAJEWF010000029.1	RepeatMasker	Unknown	3321636	3321817	592	-	.	ID="RND-6_FAMILY-1708";TEgroup="ctg_29%7CRND-6_FAMILY-1708%7C1";Tend="1275";Tstart="1186";shortTE="T";uid="15ca3d16-fb06-48b7-a889-a70ad2c996ea"
CAJEWF010000029.1	RepeatMasker	RC/Helitron	609266	609435	635	-	.	ID="RND-5_FAMILY-4101";Tend="489";Tstart="322";shortTE="F";uid="ae8fac62-153f-44c9-8ba4-c664216c55ad"
CAJEWF010000029.1	RepeatMasker	LTR/Gypsy	4912043	4912303	1482	-	.	ID="RND-3_FAMILY-29";Tend="1340";Tstart="1082";shortTE="F";uid="13854a9a-f557-4cfd-b6eb-2618c8ff780d"
CAJEWF010000029.1	RepeatMasker	Unknown	3537790	3537991	1556	-	.	ID="RND-1_FAMILY-435";Tend="1154";Tstart="952";shortTE="F";uid="1be8de00-63b2-402e-9143-237311524289"
CAJEWF010000029.1	RepeatMasker	LINE/R1	4765806	4768378	13151	-	.	ID="RND-6_FAMILY-5703";Tend="2692";Tstart="77";shortTE="F";uid="c176597f-dbe0-459e-aaf8-3f7a958d17d0"
CAJEWF010000029.1	RepeatMasker	LTR/Gypsy	2085934	2086200	2026	-	.	ID="RND-5_FAMILY-56";Tend="1069";Tstart="805";shortTE="F";uid="e17bb6a9-8d20-43f0-bea5-d7195064235f"
CAJEWF010000029.1	RepeatMasker	Unknown	440511	440961	2208	-	.	ID="RND-6_FAMILY-24912";Tend="1180";Tstart="772";shortTE="F";uid="020c39e9-4571-426e-a37a-9e5dccc87470"
CAJEWF010000029.1	RepeatMasker	Unknown	3208980	3214350	28769	-	.	ID="RND-6_FAMILY-3097";Tend="4194";Tstart="54";shortTE="F";uid="b65d5684-53a8-48ed-8063-300ed9ae8e81"
CAJEWF010000029.1	RepeatMasker	LTR/Gypsy	5189098	5189379	1264	-	.	ID="RND-6_FAMILY-1646";Tend="1518";Tstart="1240";shortTE="F";uid="5a366f3a-ebf2-4e62-9264-93fc68e6f2bc"
CAJEWF010000029.1	RepeatMasker	DNA/Kolobok	2098552	2098695	2887	-	.	ID="RND-1_FAMILY-517";Tend="1888";Tstart="1200";shortTE="F";uid="ce53f988-ec25-46ce-9a4f-b9854b1e2d3c"
CAJEWF010000029.1	RepeatMasker	DNA/TcMar-Tc1	310122	310291	808	-	.	ID="RND-1_FAMILY-152";Tend="1773";Tstart="1599";shortTE="F";uid="1b8cbd73-54f3-4265-957e-900960ab901f"
CAJEWF010000029.1	RepeatMasker	DNA	2971049	2971393	2137	-	.	ID="DNA-1_BTA";Tend="504";Tstart="198";shortTE="F";uid="0f891937-62a5-43ee-a835-248aa620f672"
CAJEWF010000029.1	RepeatMasker	DNA/CMC	3061505	3061837	1812	-	.	ID="RND-1_FAMILY-652";Tend="1193";Tstart="804";shortTE="F";uid="a0395a99-e744-4271-9175-8f2ce6aad6ae"
CAJEWF010000029.1	RepeatMasker	Unknown	5795848	5795970	475	-	.	ID="RND-6_FAMILY-1321";Tend="1106";Tstart="987";shortTE="F";uid="c3d2949e-bc4a-4b91-8149-63500ba93b11"
CAJEWF010000029.1	RepeatMasker	DNA/CMC-Chapaev-3	752703	753003	625	-	.	ID="RND-6_FAMILY-10088";Tend="1834";Tstart="1537";shortTE="F";uid="52eaa402-7ff3-4a6e-a945-af82cc6a8551"
CAJEWF010000029.1	RepeatMasker	Unknown	5450531	5450814	2194	-	.	ID="RND-5_FAMILY-674";Tend="1110";Tstart="833";shortTE="F";uid="17fcad85-b891-40ee-a875-41aa3f6bef68"
CAJEWF010000029.1	RepeatMasker	DNA/CMC-EnSpm	897473	897636	1274	-	.	ID="RND-6_FAMILY-1912";Tend="1117";Tstart="953";shortTE="F";uid="d0be2124-b6ea-4769-bba8-817c4dadd158"
CAJEWF010000029.1	RepeatMasker	Unknown	5574272	5574474	1504	-	.	ID="RND-1_FAMILY-435";Tend="1154";Tstart="952";shortTE="F";uid="287c3745-9a83-4a61-abb9-0c5f9a2db628"
CAJEWF010000029.1	RepeatMasker	DNA/TcMar-Tc4	2849005	2849408	666	-	.	ID="RND-4_FAMILY-769";Tend="1377";Tstart="974";shortTE="F";uid="96278b9e-ec78-4127-b2a1-65a77b7121ac"
CAJEWF010000029.1	RepeatMasker	DNA/CMC-EnSpm	2178698	2178855	1168	-	.	ID="RND-6_FAMILY-1912";Tend="1110";Tstart="953";shortTE="F";uid="2ea3f149-d662-449f-8dff-1b5f8ecc2d6d"
CAJEWF010000029.1	RepeatMasker	DNA/CMC	2171061	2171167	459	-	.	ID="RND-6_FAMILY-1985";Tend="2559";Tstart="2454";shortTE="F";uid="e642c2e2-3826-4aa9-b880-a750aafb7d5f"
CAJEWF010000029.1	RepeatMasker	DNA/hAT-hATm	3620548	3621683	8080	-	.	ID="hat-n3_bta";Tend="1281";Tstart="2";shortTE="F";uid="fcbcfc8b-61a7-4c4d-81a7-a87bcf570a0b"
CAJEWF010000029.1	RepeatMasker	Unknown	221575	221962	3276	-	.	ID="RND-1_FAMILY-76";Tend="1248";Tstart="860";shortTE="F";uid="a5dcb719-3e72-46d4-be88-e4643245857b"
CAJEWF010000029.1	RepeatMasker	Unknown	3472034	3472276	1816	-	.	ID="RND-5_FAMILY-4221";Tend="1201";Tstart="958";shortTE="F";uid="015fac78-eee7-4b08-aebf-1b1c7c6b8a40"
CAJEWF010000029.1	RepeatMasker	Unknown	1014937	1015136	942	-	.	ID="RND-1_FAMILY-36";Tend="1205";Tstart="1007";shortTE="F";uid="8bcbdb3e-ce04-4f82-8a09-1c3d4e6d7a31"
CAJEWF010000029.1	RepeatMasker	DNA	3330074	3330305	644	-	.	ID="DNA-5_BTA";Tend="238";Tstart="1";shortTE="F";uid="b3186058-38dd-4992-8d7e-33cbb676f200"
CAJEWF010000029.1	RepeatMasker	LINE/RTE-BovB	4798174	4798354	1026	-	.	ID="RND-6_FAMILY-7272";Tend="4065";Tstart="3845";shortTE="F";uid="44db1fb3-7fd2-49d9-895b-ae02e1cf5a4c"
CAJEWF010000029.1	RepeatMasker	Unknown	4139512	4139951	2248	-	.	ID="RND-1_FAMILY-252";Tend="1585";Tstart="864";shortTE="F";uid="6ca977ae-cbe8-47c1-a8e9-c690cc1d542e"
CAJEWF010000029.1	RepeatMasker	Unknown	4784365	4784649	613	-	.	ID="RND-6_FAMILY-5162";TEgroup="ctg_29%7CRND-6_FAMILY-5162%7C1";Tend="4188";Tstart="4067";shortTE="F";uid="3972f7f9-0a37-4039-9444-7f106d74d00a"
CAJEWF010000029.1	RepeatMasker	DNA/hAT-Tip100	4046895	4048089	9304	-	.	ID="RND-1_FAMILY-68";Tend="1978";Tstart="800";shortTE="F";uid="162e473a-3d2d-4a19-a95e-bc553128d8cf"
CAJEWF010000029.1	RepeatMasker	DNA/CMC	6097937	6098170	1684	-	.	ID="RND-5_FAMILY-957";Tend="1087";Tstart="852";shortTE="F";uid="18372929-ab44-4976-afa6-75f947daa605"
CAJEWF010000029.1	RepeatMasker	LINE/I-Jockey	2198871	2199049	1267	-	.	ID="RND-4_FAMILY-1190";Tend="1102";Tstart="923";shortTE="F";uid="c2dfc52e-19fb-499c-9929-5bafb03b2921"
CAJEWF010000029.1	RepeatMasker	Unknown	969864	970463	1698	-	.	ID="RND-1_FAMILY-631";TEgroup="ctg_29%7CRND-1_FAMILY-631%7C1";Tend="1395";Tstart="921";shortTE="F";uid="46aef65e-331e-4328-9f9a-538769ed3b02"
CAJEWF010000029.1	RepeatMasker	LINE/L2	5979499	5979643	499	-	.	ID="L2B-2_BTA";TEgroup="ctg_29%7CL2B-2_BTA%7C4";Tend="5299";Tstart="5235";shortTE="T";uid="0ec43294-8b9f-4620-9654-b9abde9b2055"
CAJEWF010000029.1	RepeatMasker	LTR/Pao	3307413	3307799	1188	-	.	ID="RND-4_FAMILY-367";Tend="1513";Tstart="1125";shortTE="F";uid="c42cc410-d604-4211-a40c-10e7e7978ec4"
CAJEWF010000029.1	RepeatMasker	DNA/CMC-EnSpm	1492374	1492488	445	-	.	ID="ENSPM-3_BTA";Tend="15392";Tstart="15288";shortTE="F";uid="932f4c8d-6e94-426b-9807-c5f6ffbc78ed"
CAJEWF010000029.1	RepeatMasker	RC/Helitron	5887449	5887783	1909	-	.	ID="RND-6_FAMILY-6194";Tend="1300";Tstart="952";shortTE="F";uid="b3e78217-a13a-429f-911f-f519c00424d3"
CAJEWF010000029.1	RepeatMasker	DNA/Sola-2	3115201	3115526	671	-	.	ID="rnd-6_family-11392";Tend="3869";Tstart="3732";shortTE="F";uid="a4e3ae64-c655-40d7-aa88-70672680a755"
CAJEWF010000029.1	RepeatMasker	Unknown	530498	530710	1306	-	.	ID="RND-3_FAMILY-154";Tend="1203";Tstart="991";shortTE="F";uid="182e9d90-65ed-49c4-80f1-7faa22efa1af"
CAJEWF010000029.1	RepeatMasker	Unknown	1751869	1752002	783	-	.	ID="RND-1_FAMILY-36";Tend="1195";Tstart="1060";shortTE="F";uid="4a1238f9-9a04-4f14-b04e-05e9c15e5072"
CAJEWF010000029.1	RepeatMasker	DNA	931858	932035	1130	-	.	ID="RND-1_FAMILY-59";Tend="1222";Tstart="1053";shortTE="F";uid="3c433e7d-2675-450c-a57d-f453486fa68c"
CAJEWF010000029.1	RepeatMasker	LINE/I	5290318	5290484	691	-	.	ID="RND-6_FAMILY-10399";Tend="11329";Tstart="11156";shortTE="F";uid="7a1840b5-edba-4b10-9b3f-6fcc33ede39e"
CAJEWF010000029.1	RepeatMasker	LTR/Gypsy	6071053	6071312	1758	-	.	ID="RND-6_FAMILY-1649";Tend="1403";Tstart="1144";shortTE="F";uid="3a82062e-c61d-49fe-aae5-18daf4724bca"
CAJEWF010000029.1	RepeatMasker	DNA	4878980	4879116	565	-	.	ID="RND-6_FAMILY-6295";Tend="2773";Tstart="2637";shortTE="F";uid="fb16a5b8-f0fb-4e1d-8154-949e95859acc"
CAJEWF010000029.1	RepeatMasker	LINE/L2	3777247	3777505	2252	-	.	ID="RND-1_FAMILY-164";Tend="1175";Tstart="917";shortTE="F";uid="3295efc3-c68f-4b94-a53c-e8589a1ca80f"
CAJEWF010000029.1	RepeatMasker	DNA	824488	824675	545	-	.	ID="DNA-5_BTA";Tend="207";Tstart="6";shortTE="F";uid="334ec07a-cad4-481a-ac5d-446eab20a8df"
CAJEWF010000029.1	RepeatMasker	Unknown	51128	51357	1438	-	.	ID="RND-3_FAMILY-154";Tend="1184";Tstart="956";shortTE="F";uid="d0d90484-d630-4cb8-9b30-32d4e5ad9a96"
CAJEWF010000029.1	RepeatMasker	DNA/PIF-Harbinger	321923	322204	1716	-	.	ID="RND-4_FAMILY-1090";Tend="1467";Tstart="1187";shortTE="F";uid="f2885bb2-253a-4953-b788-3ed68c5adfca"
CAJEWF010000029.1	RepeatMasker	Unknown	5852696	5852930	1658	-	.	ID="RND-1_FAMILY-514";Tend="1087";Tstart="849";shortTE="F";uid="45a0e911-e93f-41ae-a22b-d330ef6f06da"
CAJEWF010000029.1	RepeatMasker	Unknown	3130328	3130589	2051	-	.	ID="RND-5_FAMILY-5725";Tend="1199";Tstart="926";shortTE="F";uid="414a01db-3e93-4f04-824d-429df83b667a"
CAJEWF010000029.1	RepeatMasker	DNA/CMC	4291263	4291386	579	-	.	ID="RND-6_FAMILY-10979";Tend="611";Tstart="488";shortTE="F";uid="a7685b95-efa1-49ae-ad35-2c3fbec92d83"
CAJEWF010000029.1	RepeatMasker	Unknown	5950797	5951275	2789	-	.	ID="RND-1_FAMILY-849";TEgroup="ctg_29%7CRND-1_FAMILY-849%7C1";Tend="1184";Tstart="852";shortTE="F";uid="c8825267-7db2-4f99-af92-1d7cb6c2fd64"
CAJEWF010000029.1	RepeatMasker	LTR/Gypsy	3732151	3732316	1406	-	.	ID="RND-6_FAMILY-1649";Tend="1137";Tstart="972";shortTE="F";uid="248724f6-c8b0-488d-bcf3-09e817d5684a"
CAJEWF010000029.1	RepeatMasker	Unknown	3632619	3632783	446	-	.	ID="RND-1_FAMILY-37";Tend="1058";Tstart="898";shortTE="F";uid="1d2396d2-cc65-4ea7-8041-9061df7c0615"
CAJEWF010000029.1	RepeatMasker	DNA/CMC-Transib	1547483	1547652	969	-	.	ID="RND-5_FAMILY-2303";Tend="932";Tstart="765";shortTE="F";uid="0161a323-c89c-4566-b8ed-cbd55d41213c"
CAJEWF010000029.1	RepeatMasker	DNA/CMC	1171619	1171757	744	-	.	ID="RND-4_FAMILY-1664";Tend="924";Tstart="789";shortTE="F";uid="5399abf5-57b8-40aa-89a1-cc7d5dbdc157"
CAJEWF010000029.1	RepeatMasker	Unknown	1843872	1844271	1497	-	.	ID="RND-5_FAMILY-1994";Tend="1304";Tstart="897";shortTE="F";uid="6639b06b-ea28-4a01-8f93-fc3d976e92e1"
CAJEWF010000029.1	RepeatMasker	Unknown	4552978	4553181	1251	-	.	ID="RND-5_FAMILY-652";Tend="1097";Tstart="897";shortTE="F";uid="e9cca536-04d9-4bd9-8aca-30d3ae0acc73"
CAJEWF010000029.1	RepeatMasker	DNA/CMC-EnSpm	1523909	1524161	1612	-	.	ID="RND-6_FAMILY-7144";Tend="1226";Tstart="967";shortTE="F";uid="bb77abf6-9393-4a94-9529-7ec55f30d785"
CAJEWF010000029.1	RepeatMasker	Unknown	1093787	1094008	551	-	.	ID="RND-6_FAMILY-7494";Tend="852";Tstart="616";shortTE="F";uid="7eee040f-b744-4126-a000-18a076de22aa"
CAJEWF010000029.1	RepeatMasker	LINE/I	5353678	5353873	1305	-	.	ID="NIMB-2_BTA";Tend="5570";Tstart="5374";shortTE="F";uid="27971608-0091-4034-a323-7be63a4545b6"
CAJEWF010000029.1	RepeatMasker	DNA/Sola-2	5238730	5239104	2062	-	.	ID="RND-1_FAMILY-227";Tend="1320";Tstart="913";shortTE="F";uid="75a04fb9-e760-48fe-9fae-4b1f73ed59db"
CAJEWF010000029.1	RepeatMasker	RC/Helitron	3318710	3319007	883	-	.	ID="RND-5_FAMILY-4101";Tend="725";Tstart="442";shortTE="F";uid="e402a25e-3853-4da1-b4db-ae71729d95a4"
CAJEWF010000029.1	RepeatMasker	LTR/Gypsy	876957	877196	1456	-	.	ID="RND-6_FAMILY-417";Tend="1398";Tstart="1156";shortTE="F";uid="27f57b38-1ca4-49e8-a1e4-533f9dee7804"
CAJEWF010000029.1	RepeatMasker	DNA	5462098	5462364	1517	-	.	ID="DNA-11_BTA";Tend="551";Tstart="277";shortTE="F";uid="11dcf67d-f430-45a9-9f5b-ea82643a8087"
CAJEWF010000029.1	RepeatMasker	DNA	2324063	2324239	479	-	.	ID="RND-5_FAMILY-1857";Tend="2315";Tstart="2144";shortTE="F";uid="5298a0b5-f803-4126-a843-f23bf6ede051"
CAJEWF010000029.1	RepeatMasker	DNA	2743629	2743850	1326	-	.	ID="RND-4_FAMILY-211";Tend="1320";Tstart="1086";shortTE="F";uid="2afa9a54-6393-44f1-bcc0-1b80f9473a31"
CAJEWF010000029.1	RepeatMasker	DNA/CMC-Transib	4897866	4898007	844	-	.	ID="RND-5_FAMILY-2303";Tend="929";Tstart="786";shortTE="F";uid="dfd8840f-cd30-482d-bccf-c883b4c91771"
CAJEWF010000029.1	RepeatMasker	DNA/hAT-Tip100	2075175	2075913	4014	-	.	ID="HAT-N2_BTA";Tend="825";Tstart="1";shortTE="F";uid="47624061-f8ed-49a5-a4b8-76983133b432"
CAJEWF010000029.1	RepeatMasker	DNA/CMC-EnSpm	2782314	2782540	746	-	.	ID="RND-1_FAMILY-56";Tend="1122";Tstart="896";shortTE="F";uid="ec8eda6b-65b2-4c50-937e-fde23e31f9a3"
CAJEWF010000029.1	RepeatMasker	LTR/Gypsy	2575995	2576278	1471	-	.	ID="RND-3_FAMILY-488";Tend="1071";Tstart="808";shortTE="F";uid="890c737a-939e-4cfe-99ce-49bef7b82ec9"
CAJEWF010000029.1	RepeatMasker	LTR/Gypsy	70430	70707	1494	-	.	ID="RND-5_FAMILY-27";Tend="1211";Tstart="923";shortTE="F";uid="47b4e7b9-8b8a-418d-8078-c30d181848db"
CAJEWF010000029.1	RepeatMasker	Unknown	5252595	5252719	548	-	.	ID="RND-4_FAMILY-60";Tend="1150";Tstart="1026";shortTE="F";uid="556a829d-c2c6-4f41-b322-0faf97c3dc64"
CAJEWF010000029.1	RepeatMasker	DNA/CMC-EnSpm	128114	129979	16547	-	.	ID="RND-1_FAMILY-115";Tend="2641";Tstart="781";shortTE="F";uid="0866eba1-186e-4356-ac8d-fac7da3f12b2"
CAJEWF010000029.1	RepeatMasker	DNA/CMC	3707674	3707884	1662	-	.	ID="ENSPM-N2_BTA";Tend="212";Tstart="1";shortTE="F";uid="c6805d0f-21fc-445c-bada-445b08e049a4"
CAJEWF010000029.1	RepeatMasker	DNA/hAT-Tip100	4883937	4884391	742	-	.	ID="HAT-N7_BTA";Tend="601";Tstart="231";shortTE="F";uid="c79151aa-c995-46e3-9ba2-5e00c2dd558e"
CAJEWF010000029.1	RepeatMasker	Unknown	710623	710978	9900	-	.	ID="RND-6_FAMILY-3097";Tend="4658";Tstart="1398";shortTE="F";uid="958ae4e6-618d-4fb3-9a64-111f39b81f6e"
CAJEWF010000029.1	RepeatMasker	Unknown	3595118	3595320	475	-	.	ID="RND-6_FAMILY-2330";Tend="389";Tstart="167";shortTE="F";uid="955925a8-3f97-406f-a240-1bbb4634b118"
CAJEWF010000029.1	RepeatMasker	Unknown	4568485	4568622	617	-	.	ID="RND-4_FAMILY-1179";Tend="1165";Tstart="1028";shortTE="F";uid="117be85f-0801-44bf-9fcc-c51a7a650feb"
CAJEWF010000029.1	RepeatMasker	Unknown	1019071	1019314	1729	-	.	ID="RND-1_FAMILY-202";Tend="1211";Tstart="964";shortTE="F";uid="a9da03e5-7a6b-4ffa-81f1-9d3dba014dc6"
CAJEWF010000029.1	RepeatMasker	Unknown	3673910	3674141	2135	-	.	ID="RND-5_FAMILY-500";Tend="977";Tstart="746";shortTE="F";uid="bdc8f0b7-0df4-490a-80e8-ef44c5ce4d13"
CAJEWF010000029.1	RepeatMasker	DNA	1610757	1610984	1770	-	.	ID="RND-4_FAMILY-183";Tend="1117";Tstart="890";shortTE="F";uid="06ced8bf-baf6-4440-b313-108fccb41e39"
CAJEWF010000029.1	RepeatMasker	DNA	530710	530996	2125	-	.	ID="RND-4_FAMILY-1880";Tend="1239";Tstart="947";shortTE="F";uid="75be6260-329b-4f2e-9e27-1d1f6f0b0af5"
CAJEWF010000029.1	RepeatMasker	DNA	3126403	3126585	916	-	.	ID="RND-6_FAMILY-1976";Tend="3973";Tstart="3787";shortTE="F";uid="3d8c3594-565f-40a1-9b9a-0bdcff2d5bef"
CAJEWF010000029.1	RepeatMasker	LTR/Gypsy	755049	755309	1637	-	.	ID="RND-6_FAMILY-417";Tend="1165";Tstart="907";shortTE="F";uid="52227ed1-9aba-46fe-a9af-a6ed709f6567"
CAJEWF010000029.1	RepeatMasker	DNA/hAT-Tip100	868237	869212	6437	-	.	ID="HAT-N7_BTA";Tend="1215";Tstart="272";shortTE="F";uid="424f1081-a5b4-42db-8f59-5185b680bec8"
CAJEWF010000029.1	RepeatMasker	DNA	2458841	2459174	1714	-	.	ID="RND-4_FAMILY-211";Tend="1081";Tstart="500";shortTE="F";uid="170eed5e-3483-4dca-8b2d-3d40e2b68395"
CAJEWF010000029.1	RepeatMasker	DNA/CMC-EnSpm	2575215	2575364	797	-	.	ID="RND-1_FAMILY-516";Tend="1093";Tstart="941";shortTE="F";uid="5e0b342d-bc37-458b-be90-f6d1ea461631"
CAJEWF010000029.1	RepeatMasker	Unknown	4742148	4742308	1197	-	.	ID="RND-5_FAMILY-30";Tend="1054";Tstart="898";shortTE="F";uid="21e35474-f946-4224-92f5-f5848faa155c"
CAJEWF010000029.1	RepeatMasker	DNA/PIF-Spy	3451618	3451899	514	-	.	ID="ISL2EU-3_BTA";Tend="293";Tstart="1";shortTE="F";uid="f5e3e830-2b35-4f19-acd2-9000999e905b"
CAJEWF010000029.1	RepeatMasker	DNA/hAT-hATm	2130676	2130779	524	-	.	ID="RND-6_FAMILY-6366";Tend="2766";Tstart="2677";shortTE="F";uid="84f1505f-11c9-45e4-918f-d447ad46a179"
CAJEWF010000029.1	RepeatMasker	DNA	2429690	2430194	4212	-	.	ID="DNA-1_BTA";Tend="504";Tstart="1";shortTE="F";uid="5736b81d-482c-4419-8c46-b1fa204dbe15"
CAJEWF010000029.1	RepeatMasker	LTR/Gypsy	1461025	1461378	1135	-	.	ID="RND-6_FAMILY-4518";Tend="1137";Tstart="875";shortTE="F";uid="e1466a2f-af98-4a68-b57f-8ad05bd17662"
CAJEWF010000029.1	RepeatMasker	LTR/Gypsy	25186	25484	1557	-	.	ID="RND-6_FAMILY-417";Tend="1174";Tstart="909";shortTE="F";uid="1229e537-3c68-46b2-867f-9de5efc0123c"
CAJEWF010000029.1	RepeatMasker	Unknown	241756	241946	613	-	.	ID="RND-5_FAMILY-1778";Tend="1150";Tstart="964";shortTE="F";uid="ca99889d-6a86-41ce-8139-f2674f8e1528"
CAJEWF010000029.1	RepeatMasker	Unknown	1182133	1182299	1123	-	.	ID="RND-5_FAMILY-652";Tend="1093";Tstart="927";shortTE="F";uid="232c96b5-d8a5-47b0-965e-7d075cdfd588"
CAJEWF010000029.1	RepeatMasker	DNA	3120449	3120950	4243	-	.	ID="DNA-1_BTA";Tend="504";Tstart="1";shortTE="F";uid="a244f91b-e1e1-4b91-bea9-b54cf5bb2cdc"
CAJEWF010000029.1	RepeatMasker	Unknown	242480	242700	618	-	.	ID="RND-5_FAMILY-1778";Tend="1121";Tstart="905";shortTE="F";uid="972ae752-0f7f-492b-810e-7fc0fec973d5"
CAJEWF010000029.1	RepeatMasker	DNA/Kolobok	4858665	4858819	445	-	.	ID="RND-1_FAMILY-659";Tend="6725";Tstart="6572";shortTE="F";uid="17b4527b-8d5a-4f5a-83fe-ad52e9ef79d3"
CAJEWF010000029.1	RepeatMasker	LTR/Gypsy	374696	374950	1903	-	.	ID="RND-6_FAMILY-1649";Tend="1400";Tstart="1146";shortTE="F";uid="015345af-ace6-4b75-810a-70e7ea702496"
CAJEWF010000029.1	RepeatMasker	DNA/hAT-hAT5	1945155	1945434	1823	-	.	ID="RND-5_FAMILY-1384";Tend="1178";Tstart="898";shortTE="F";uid="f1abe03a-3b95-4b65-a244-f65d3f7f138f"
CAJEWF010000029.1	RepeatMasker	Unknown	2120761	2121002	1284	-	.	ID="RND-4_FAMILY-688";Tend="1242";Tstart="994";shortTE="F";uid="fd3c99e2-05fc-4c72-8b34-ec563d758f96"
CAJEWF010000029.1	RepeatMasker	LTR/Copia	6030520	6030745	912	-	.	ID="RND-1_FAMILY-505";Tend="1371";Tstart="1156";shortTE="F";uid="7813758e-bb75-447d-ae55-8ef8e52cbee6"
CAJEWF010000029.1	RepeatMasker	LTR/Gypsy	2378968	2379628	1274	-	.	ID="RND-4_FAMILY-31";Tend="1779";Tstart="840";shortTE="F";uid="f3e3f768-c83c-4ccc-8bff-7936fb812288"
CAJEWF010000029.1	RepeatMasker	Unknown	249114	249260	609	-	.	ID="RND-1_FAMILY-27";Tend="1054";Tstart="904";shortTE="F";uid="7472e766-c4fe-4235-a338-8b3a3d80f2eb"
CAJEWF010000029.1	RepeatMasker	LTR/Gypsy	1064943	1065119	656	-	.	ID="RND-3_FAMILY-29";Tend="1859";Tstart="1688";shortTE="F";uid="db65f63d-bbce-4f72-88af-79b75c61b488"
CAJEWF010000029.1	RepeatMasker	DNA/Sola-2	2291220	2291508	602	-	.	ID="RND-6_FAMILY-443";Tend="2585";Tstart="2300";shortTE="F";uid="b4d43e64-f25a-4581-a454-e621fe10f9b1"
CAJEWF010000029.1	RepeatMasker	LTR/Gypsy	908179	908413	1499	-	.	ID="RND-6_FAMILY-1649";Tend="1220";Tstart="971";shortTE="F";uid="35bcacf0-9e96-4814-80c0-d226d021d0e7"
CAJEWF010000029.1	RepeatMasker	DNA	382285	382835	4212	-	.	ID="DNA-4_BTA";Tend="554";Tstart="3";shortTE="F";uid="e9b9d802-f8e4-44ed-b45c-cb81550e2ace"
CAJEWF010000029.1	RepeatMasker	DNA/Sola-2	1513344	1513515	1144	-	.	ID="RND-6_FAMILY-755";Tend="831";Tstart="660";shortTE="F";uid="290d0aa2-eebc-455c-bcdb-0c5920d91a03"
CAJEWF010000029.1	RepeatMasker	Unknown	5392370	5393362	5499	-	.	ID="RND-1_FAMILY-637";Tend="1720";Tstart="786";shortTE="F";uid="8e1b23e1-f628-4a9c-8e16-d849a7f93b59"
CAJEWF010000029.1	RepeatMasker	LTR/Gypsy	2130864	2131120	1122	-	.	ID="RND-4_FAMILY-31";Tend="1362";Tstart="1107";shortTE="F";uid="b1b8f26d-875b-43f6-bd84-368518fce202"
CAJEWF010000029.1	RepeatMasker	Unknown	2150410	2150560	452	-	.	ID="RND-1_FAMILY-27";TEgroup="ctg_29%7CRND-1_FAMILY-27%7C3";Tend="1065";Tstart="906";shortTE="T";uid="26dd2748-6a49-47d3-9006-905e68af6390"
CAJEWF010000029.1	RepeatMasker	Unknown	3116788	3116970	1486	-	.	ID="RND-5_FAMILY-652";Tend="1096";Tstart="924";shortTE="F";uid="e29a68ef-55a3-4dd3-a9ee-4af8300ce893"
CAJEWF010000029.1	RepeatMasker	DNA	1537061	1537716	3601	-	.	ID="RND-1_FAMILY-125";Tend="1468";Tstart="843";shortTE="F";uid="6ed924ef-db87-4d09-a023-9e1361ef4c03"
CAJEWF010000029.1	RepeatMasker	LTR/Pao	3634262	3634503	1406	-	.	ID="RND-4_FAMILY-3020";Tend="1130";Tstart="896";shortTE="F";uid="ceff3821-3f75-45cd-bd94-45dd8e6f4056"
CAJEWF010000029.1	RepeatMasker	Unknown	4479161	4479389	1123	-	.	ID="RND-4_FAMILY-227";Tend="1232";Tstart="1003";shortTE="F";uid="f19f48fd-4224-4ab1-af00-8bcb85339021"
CAJEWF010000029.1	RepeatMasker	DNA	5727795	5728054	1231	-	.	ID="DNA-11_BTA";Tend="273";Tstart="4";shortTE="F";uid="b555a7f1-7fc0-4fad-89b5-6f42a155a675"
CAJEWF010000029.1	RepeatMasker	DNA/CMC-Transib	1874550	1874712	1032	-	.	ID="RND-5_FAMILY-2303";Tend="929";Tstart="767";shortTE="F";uid="9aa51c95-9542-480d-9a30-c84cd665c241"
CAJEWF010000029.1	RepeatMasker	DNA	4622621	4622724	503	-	.	ID="RND-3_FAMILY-135";Tend="952";Tstart="846";shortTE="F";uid="fd3516ad-2f72-430c-9881-b37a4724a8a0"
CAJEWF010000029.1	RepeatMasker	Unknown	543274	543441	1469	-	.	ID="RND-6_FAMILY-11";Tend="1079";Tstart="912";shortTE="F";uid="194e1eeb-318d-45a3-af29-cd9760923d5e"
CAJEWF010000029.1	RepeatMasker	LTR/Gypsy	3045149	3045353	642	-	.	ID="RND-6_FAMILY-417";Tend="1118";Tstart="912";shortTE="F";uid="48c82cd2-9c44-46c2-a380-34f82fc4dd3b"
CAJEWF010000029.1	RepeatMasker	DNA/CMC	4190311	4190562	1699	-	.	ID="enspm-n1_bta";Tend="228";Tstart="7";shortTE="F";uid="4299d3cf-8771-4406-b5df-285018012c5f"
CAJEWF010000029.1	RepeatMasker	DNA	439563	439861	1321	-	.	ID="RND-5_FAMILY-3187";Tend="1244";Tstart="932";shortTE="F";uid="9281689a-e025-4d29-b6cf-b382aa7f6651"
CAJEWF010000029.1	RepeatMasker	DNA/hAT-Tip100	3908456	3908595	669	-	.	ID="RND-5_FAMILY-3189";Tend="1679";Tstart="1543";shortTE="F";uid="18de615d-6c85-4c68-be6a-9ea131e7740f"
CAJEWF010000029.1	RepeatMasker	DNA	1510376	1510528	669	-	.	ID="rnd-6_family-1167";Tend="1590";Tstart="1459";shortTE="F";uid="80db7ca4-ffad-4838-8228-f363a6d3b3e9"
CAJEWF010000029.1	RepeatMasker	DNA	2681739	2682291	4021	-	.	ID="DNA-4_BTA";Tend="553";Tstart="1";shortTE="F";uid="ce276bb9-2e1d-454a-aeeb-f09d6bb22dc0"
CAJEWF010000029.1	RepeatMasker	DNA	1452443	1452718	1280	-	.	ID="DNA-11_BTA";Tend="273";Tstart="1";shortTE="F";uid="0b4950e6-c956-42e1-bee4-62049be13cec"
CAJEWF010000029.1	RepeatMasker	DNA/CMC-Transib	2222411	2222556	1072	-	.	ID="RND-5_FAMILY-2303";Tend="929";Tstart="783";shortTE="F";uid="36ca0cd8-dfe4-4262-9daf-f1c96393211f"
CAJEWF010000029.1	RepeatMasker	Unknown	4065257	4065776	712	-	.	ID="RND-6_FAMILY-3161";Tend="1384";Tstart="831";shortTE="F";uid="a9683ee7-ff6a-421b-ab12-d37057658667"
CAJEWF010000029.1	RepeatMasker	DNA/CMC	4205267	4205407	531	-	.	ID="RND-1_FAMILY-304";Tend="2774";Tstart="2634";shortTE="F";uid="5123005e-42b9-4693-89f8-bd591286f7de"
CAJEWF010000029.1	RepeatMasker	Unknown	4530653	4530801	964	-	.	ID="RND-6_FAMILY-2397";Tend="1046";Tstart="901";shortTE="F";uid="3a0e4a56-6d53-45dd-96b2-ca55f93c7267"
CAJEWF010000029.1	RepeatMasker	Unknown	3797289	3797577	1663	-	.	ID="RND-1_FAMILY-36";Tend="1234";Tstart="946";shortTE="F";uid="829c8b5f-2aaf-4741-abf4-f5b27afae3d2"
CAJEWF010000029.1	RepeatMasker	DNA/CMC-EnSpm	2088052	2088191	1142	-	.	ID="RND-3_FAMILY-131";Tend="1190";Tstart="1045";shortTE="F";uid="2de1589c-cfcd-48e2-bfd1-2686c8709a0a"
CAJEWF010000029.1	RepeatMasker	Unknown	1576097	1576238	680	-	.	ID="RND-4_FAMILY-243";Tend="1494";Tstart="1353";shortTE="F";uid="1b42a122-14e3-4b2c-bc60-e5c5faca8b41"
CAJEWF010000029.1	RepeatMasker	DNA/CMC	5409265	5409491	1918	-	.	ID="ENSPM-N1_BTA";Tend="228";Tstart="1";shortTE="F";uid="fae20ce2-c18f-43d3-b67a-385576e4f8a2"
CAJEWF010000029.1	RepeatMasker	DNA/CMC	4166699	4166927	1158	-	.	ID="RND-5_FAMILY-957";Tend="1087";Tstart="859";shortTE="F";uid="d93da49f-bbee-4f88-bc42-0d38cd3eb8a4"
CAJEWF010000029.1	RepeatMasker	LTR/Gypsy	1562785	1563033	1003	-	.	ID="RND-5_FAMILY-4600";Tend="1213";Tstart="951";shortTE="F";uid="ceed8268-2c12-40c6-a0aa-45213d0c3ab6"
CAJEWF010000029.1	RepeatMasker	DNA/Sola-2	1644301	1645177	7726	-	.	ID="RND-1_FAMILY-872";Tend="5428";Tstart="4551";shortTE="F";uid="c1b51133-a35f-4360-9ea3-a0c03330352c"
CAJEWF010000029.1	RepeatMasker	DNA/CMC	4143458	4143610	1048	-	.	ID="ENSPM-N1_BTA";Tend="228";Tstart="77";shortTE="F";uid="25516947-b007-4a09-b133-2868da973d85"
CAJEWF010000029.1	RepeatMasker	LTR/Copia	700697	701453	663	-	.	ID="COPIA-3_DBP-I";Tend="2157";Tstart="1467";shortTE="F";uid="0ecb6ee9-0211-4bff-ac91-934626de28b2"
CAJEWF010000029.1	RepeatMasker	DNA/hAT-Tip100	4376119	4376270	625	-	.	ID="RND-5_FAMILY-3189";Tend="1689";Tstart="1541";shortTE="F";uid="afcf635e-9728-4eb8-95a3-44365fa2c577"
CAJEWF010000029.1	RepeatMasker	DNA	2993328	2993485	424	-	.	ID="RND-6_FAMILY-2075";Tend="1045";Tstart="871";shortTE="F";uid="1840129f-9ed6-4432-99a4-8b4f8f52b386"
CAJEWF010000029.1	RepeatMasker	Unknown	2418583	2418914	1402	-	.	ID="RND-6_FAMILY-1777";Tend="1281";Tstart="888";shortTE="F";uid="c7d1be20-8d7d-4b29-a510-850c06c2f02e"
CAJEWF010000029.1	RepeatMasker	DNA	1673542	1673801	1364	-	.	ID="DNA-5_BTA";Tend="255";Tstart="1";shortTE="F";uid="589122f7-1935-45e5-8ca3-f15ef4de7e75"
CAJEWF010000029.1	RepeatMasker	Unknown	14856	15085	1524	-	.	ID="RND-1_FAMILY-171";Tend="1125";Tstart="903";shortTE="F";uid="230747a2-7c5c-49ac-970f-fe5fd65ee036"
CAJEWF010000029.1	RepeatMasker	DNA	4690747	4690985	713	-	.	ID="DNA-5_BTA";Tend="238";Tstart="1";shortTE="F";uid="56eff8f6-abd2-4827-86e4-68ea9a3be3ff"
CAJEWF010000029.1	RepeatMasker	LTR/Gypsy	2779265	2779541	1051	-	.	ID="RND-6_FAMILY-417";Tend="1408";Tstart="912";shortTE="F";uid="e1612184-ebed-41a4-9329-d5907b935c08"
CAJEWF010000029.1	RepeatMasker	DNA	1208197	1208617	1660	-	.	ID="DNA-1_BTA";Tend="452";Tstart="9";shortTE="F";uid="42625e29-dfb0-496b-b8d8-9845d073c84d"
CAJEWF010000029.1	RepeatMasker	Unknown	3496189	3496545	2299	-	.	ID="RND-1_FAMILY-646";Tend="1343";Tstart="967";shortTE="F";uid="3c83df8a-ebaf-4dd5-a24b-5f8a6379a92c"
CAJEWF010000029.1	RepeatMasker	DNA/hAT-Tip100	3758735	3759311	3103	-	.	ID="HAT-N2_BTA";Tend="825";Tstart="287";shortTE="F";uid="54190960-a606-418e-8e9f-42cb1b14571a"
CAJEWF010000029.1	RepeatMasker	DNA	2037574	2038058	3444	-	.	ID="RND-5_FAMILY-749";Tend="5612";Tstart="5130";shortTE="F";uid="857edae1-45f7-4c3f-b361-06dff2c93710"
CAJEWF010000029.1	RepeatMasker	DNA	4620233	4621001	2559	-	.	ID="DNA-1_BTA";TEgroup="ctg_29%7CDNA-1_BTA%7C2";Tend="504";Tstart="1";shortTE="F";uid="ee54e951-a940-4124-abb2-5ce4412a7f98"
CAJEWF010000029.1	RepeatMasker	DNA/CMC-EnSpm	1771936	1772058	661	-	.	ID="RND-6_FAMILY-6392";Tend="823";Tstart="701";shortTE="F";uid="d02e614d-8e10-4c6d-a8ef-6d971fed538b"
CAJEWF010000029.1	RepeatMasker	DNA/Kolobok-T2	2944132	2944325	1496	-	.	ID="RND-1_FAMILY-544";Tend="987";Tstart="786";shortTE="F";uid="2e1266c7-91ad-4ebb-98ed-4c473d14faf6"
CAJEWF010000029.1	RepeatMasker	DNA	5626234	5626533	1170	-	.	ID="RND-2_FAMILY-6";Tend="1301";Tstart="981";shortTE="F";uid="01dcfb3e-c83b-4a84-b6e3-1dd83e351c36"
CAJEWF010000029.1	RepeatMasker	DNA	5685155	5685263	771	-	.	ID="RND-5_FAMILY-2645";Tend="1264";Tstart="1155";shortTE="F";uid="76f1ffe1-c88c-478d-bdf5-94ef2b7b0130"
CAJEWF010000029.1	RepeatMasker	DNA	4938977	4939326	1767	-	.	ID="DNA-1_BTA";Tend="343";Tstart="1";shortTE="F";uid="dbaa74c2-0a9e-4469-9737-c80ac8030960"
CAJEWF010000029.1	RepeatMasker	Unknown	4476760	4477118	667	-	.	ID="RND-1_FAMILY-554";TEgroup="ctg_29%7CRND-1_FAMILY-554%7C1";Tend="1121";Tstart="930";shortTE="F";uid="1ee8e3a0-de83-4c60-bb19-67b70aaa34d6"
CAJEWF010000029.1	RepeatMasker	RC/Helitron	5940972	5941139	505	-	.	ID="RND-1_FAMILY-463";Tend="3075";Tstart="2901";shortTE="F";uid="fc4d1ae5-0339-4e09-b567-0e450be4703f"
CAJEWF010000029.1	RepeatMasker	LTR/Pao	2521972	2522444	840	-	.	ID="RND-5_FAMILY-543";Tend="1263";Tstart="808";shortTE="F";uid="b948575a-b50d-4a05-aff4-edb86f350d5b"
CAJEWF010000029.1	RepeatMasker	DNA/CMC-EnSpm	5791395	5791534	623	-	.	ID="RND-6_FAMILY-10526";Tend="1128";Tstart="987";shortTE="F";uid="ed831e3e-e35c-4b79-8f7d-9e3ccefa5a66"
CAJEWF010000029.1	RepeatMasker	DNA	2055596	2055807	568	-	.	ID="DNA-5_BTA";Tend="236";Tstart="25";shortTE="F";uid="f25f6212-6b86-48b3-a425-c650fec8a04c"
CAJEWF010000029.1	RepeatMasker	DNA	355227	355333	427	-	.	ID="RND-1_FAMILY-781";Tend="1282";Tstart="1181";shortTE="F";uid="b9ece746-d900-4b93-831e-628fda7ca6d3"
CAJEWF010000029.1	RepeatMasker	DNA/hAT-Tip100	324212	324457	1231	-	.	ID="RND-5_FAMILY-3523";Tend="930";Tstart="669";shortTE="F";uid="8ffade37-ca46-4699-b2ef-21bcfe7de319"
CAJEWF010000029.1	RepeatMasker	DNA	5806733	5806995	1661	-	.	ID="DNA-11_BTA";Tend="549";Tstart="275";shortTE="F";uid="f945c74f-cc4f-41bb-8681-772be6c9a08b"
CAJEWF010000029.1	RepeatMasker	DNA	3110702	3110813	448	-	.	ID="RND-5_FAMILY-971";Tend="1188";Tstart="1079";shortTE="F";uid="e9621114-c185-4393-9aa7-db1f753a8316"
CAJEWF010000029.1	RepeatMasker	Unknown	1292534	1292673	1075	-	.	ID="RND-1_FAMILY-309";Tend="1049";Tstart="912";shortTE="F";uid="1ff83d15-e359-4182-9deb-b06f2c917cf5"
CAJEWF010000029.1	RepeatMasker	Unknown	912110	912507	2726	-	.	ID="RND-1_FAMILY-76";Tend="1248";Tstart="862";shortTE="F";uid="8ac5c747-bb1c-4125-b087-c529ebce9b6d"
CAJEWF010000029.1	RepeatMasker	Unknown	2287489	2287963	2509	-	.	ID="RND-1_FAMILY-410";Tend="1373";Tstart="888";shortTE="F";uid="0c305bf4-6da9-42de-b3a1-461bf4cf91dd"
CAJEWF010000029.1	RepeatMasker	Unknown	5845411	5845737	1359	-	.	ID="RND-1_FAMILY-415";Tend="5255";Tstart="4960";shortTE="F";uid="e556d9dd-a77a-4945-8c56-6ff4ac55d108"
CAJEWF010000029.1	RepeatMasker	DNA/TcMar-Tc1	765191	766406	10835	-	.	ID="RND-5_FAMILY-879";Tend="2040";Tstart="830";shortTE="F";uid="544df113-ec9b-43cc-b26e-d47e212444de"
CAJEWF010000029.1	RepeatMasker	DNA	597802	598069	1956	-	.	ID="RND-6_FAMILY-9444";Tend="2783";Tstart="2517";shortTE="F";uid="6fb31380-0ebf-4e68-9394-f02aca01c3b9"
CAJEWF010000029.1	RepeatMasker	DNA/CMC-EnSpm	1116359	1116479	528	-	.	ID="RND-6_FAMILY-6392";Tend="822";Tstart="699";shortTE="F";uid="74fcfd52-e2e3-4e9e-b691-7972c2ee2a29"
CAJEWF010000029.1	RepeatMasker	LTR/Gypsy	6091500	6091987	2802	-	.	ID="RND-6_FAMILY-417";Tend="1396";Tstart="909";shortTE="F";uid="64510dc6-60bd-4b47-8ec5-10d87f638a74"
CAJEWF010000029.1	RepeatMasker	DNA/CMC-EnSpm	4298524	4298936	3183	-	.	ID="ENSPM-N3_BTA";Tend="414";Tstart="1";shortTE="F";uid="a8c1d8b9-4e4c-4a4a-972e-cd3b7e7dcdf0"
CAJEWF010000029.1	RepeatMasker	RC/Helitron	2250965	2251219	669	-	.	ID="RND-6_FAMILY-631";Tend="1955";Tstart="1709";shortTE="F";uid="202489bd-9c35-4790-8fed-08428d3304ef"
CAJEWF010000029.1	RepeatMasker	Unknown	5652624	5652858	939	-	.	ID="RND-4_FAMILY-1179";Tend="1189";Tstart="936";shortTE="F";uid="cf227c64-b67d-406b-8e4e-d56782bff8b7"
CAJEWF010000029.1	RepeatMasker	Unknown	909854	909963	510	-	.	ID="RND-5_FAMILY-2997";Tend="1257";Tstart="1146";shortTE="F";uid="c0b64a56-09c2-4eb0-98a9-e612b6a86631"
CAJEWF010000029.1	RepeatMasker	DNA	741607	742282	4889	-	.	ID="RND-5_FAMILY-1857";Tend="1660";Tstart="900";shortTE="F";uid="3a4298c4-0207-4599-9b03-d5c793fa06db"
CAJEWF010000029.1	RepeatMasker	DNA	1234259	1234439	1145	-	.	ID="DNA4-17B_BTA";Tend="276";Tstart="90";shortTE="F";uid="e4be52a8-5418-47f6-8f79-804a8a5f1aeb"
CAJEWF010000029.1	RepeatMasker	DNA	1480611	1480827	1096	-	.	ID="RND-4_FAMILY-1911";Tend="1055";Tstart="837";shortTE="F";uid="cdaab41d-274a-4e02-9dfb-9f32043faa20"
CAJEWF010000029.1	RepeatMasker	DNA/hAT-Tip100	3771922	3772042	743	-	.	ID="HAT-N2_BTA";Tend="136";Tstart="1";shortTE="F";uid="21eb4b30-308b-4f87-bba3-29f61b5c20b4"
CAJEWF010000029.1	RepeatMasker	Unknown	3553868	3554105	1115	-	.	ID="RND-3_FAMILY-330";Tend="1337";Tstart="1094";shortTE="F";uid="b684aaa2-9cef-4903-a216-180bbfdd1591"
CAJEWF010000029.1	RepeatMasker	Unknown	5285608	5286152	4295	-	.	ID="RND-1_FAMILY-278";Tend="1367";Tstart="826";shortTE="F";uid="980a4290-f0be-43c8-b5d0-d34267152c8b"
CAJEWF010000029.1	RepeatMasker	DNA/CMC	3019356	3019642	1761	-	.	ID="RND-1_FAMILY-652";Tend="1085";Tstart="805";shortTE="F";uid="07238133-2cac-4436-af6a-7c88ef63b6ab"
CAJEWF010000029.1	RepeatMasker	DNA/PIF-Spy	5424481	5424607	576	-	.	ID="ISL2EU-3_BTA";Tend="3146";Tstart="3022";shortTE="F";uid="915a35be-c8e3-49b9-b205-9aca6160c1b5"
CAJEWF010000029.1	RepeatMasker	Unknown	4994455	4994949	4522	-	.	ID="RND-4_FAMILY-624";Tend="1358";Tstart="864";shortTE="F";uid="5076a4fb-2674-485d-8390-634ecd88c454"
CAJEWF010000029.1	RepeatMasker	DNA/PIF-Spy	5924614	5924780	716	-	.	ID="ISL2EU-2_BTA";Tend="175";Tstart="1";shortTE="F";uid="943b35b1-31ec-4eba-bda9-4393ac44a4f9"
CAJEWF010000029.1	RepeatMasker	DNA	3363430	3367661	31728	-	.	ID="RND-5_FAMILY-749";Tend="4014";Tstart="1";shortTE="F";uid="cbc50876-880f-4b35-bc57-1d75977029cd"
CAJEWF010000029.1	RepeatMasker	DNA	5908829	5908976	844	-	.	ID="DNA-9_BTA";Tend="147";Tstart="4";shortTE="F";uid="c3c14cc1-da5a-43f3-95c9-ada2ae6f5c72"
CAJEWF010000029.1	RepeatMasker	DNA/PIF-Spy	4818935	4820813	13997	-	.	ID="RND-1_FAMILY-879";Tend="2628";Tstart="755";shortTE="F";uid="48aa0ba8-89ea-45fc-a877-16abe1137bc8"
CAJEWF010000029.1	RepeatMasker	DNA	1470006	1470188	497	-	.	ID="DNA-10_BTA";Tend="427";Tstart="233";shortTE="F";uid="afd718dd-91f7-429c-89a1-a7bed9ec5416"
CAJEWF010000029.1	RepeatMasker	DNA/CMC-EnSpm	4476087	4476211	560	-	.	ID="RND-6_FAMILY-6392";Tend="825";Tstart="701";shortTE="F";uid="ff5a575b-7c87-4933-9757-82af49ea2b89"
CAJEWF010000029.1	RepeatMasker	Unknown	1194368	1194499	964	-	.	ID="RND-5_FAMILY-2302";Tend="1189";Tstart="1058";shortTE="F";uid="698dc73d-e10f-4abf-9ada-95b21b520823"
CAJEWF010000029.1	RepeatMasker	DNA	1563118	1563378	1160	-	.	ID="DNA-11_BTA";Tend="551";Tstart="279";shortTE="F";uid="6adfcd84-9182-4071-94f2-b4fde644dcab"
CAJEWF010000029.1	RepeatMasker	DNA/CMC-EnSpm	4569628	4569879	2038	-	.	ID="RND-4_FAMILY-2404";Tend="1179";Tstart="925";shortTE="F";uid="cc6b60d3-1d17-47e1-b5f0-68b3ca476d77"
CAJEWF010000029.1	RepeatMasker	DNA/hAT-hAT5	1906757	1907312	2628	-	.	ID="RND-6_FAMILY-700";Tend="1536";Tstart="1001";shortTE="F";uid="b27eb4c3-bf74-4459-8bdc-5065f907c14f"
CAJEWF010000029.1	RepeatMasker	DNA/hAT?	2646091	2646396	1664	-	.	ID="RND-5_FAMILY-270";Tend="1142";Tstart="850";shortTE="F";uid="57d9e0e1-4b86-4d0b-ae8b-766f40f097b8"
CAJEWF010000029.1	RepeatMasker	LTR/Gypsy	1524588	1524831	476	-	.	ID="RND-5_FAMILY-27";Tend="1210";Tstart="929";shortTE="F";uid="a074177b-cdbb-43ec-a00d-61927985bb87"
CAJEWF010000029.1	RepeatMasker	DNA/TcMar-Tc1	3410151	3411396	3180	-	.	ID="RND-6_FAMILY-7989";TEgroup="ctg_29%7CRND-6_FAMILY-7989%7C1";Tend="1384";Tstart="2";shortTE="F";uid="780061d0-e07f-4af2-b619-52e9d2a7fd51"
CAJEWF010000029.1	RepeatMasker	DNA/hAT?	1174596	1174821	1337	-	.	ID="HAT-N6_BTA";Tend="226";Tstart="1";shortTE="F";uid="54696878-d176-4770-aab9-b76c7d12c43c"
CAJEWF010000029.1	RepeatMasker	DNA/CMC-EnSpm	4553306	4553560	2012	-	.	ID="RND-1_FAMILY-56";Tend="1150";Tstart="895";shortTE="F";uid="9af18a5c-c752-4d0c-8bc3-5acff0119f35"
CAJEWF010000029.1	RepeatMasker	DNA/hAT-Tip100	195709	196629	5205	-	.	ID="RND-5_FAMILY-1916";Tend="1480";Tstart="586";shortTE="F";uid="9b29bef7-fa2f-4fd7-8621-1d2748294f95"
CAJEWF010000029.1	RepeatMasker	DNA	2308674	2309107	3380	-	.	ID="DNA-10_BTA";Tend="434";Tstart="1";shortTE="F";uid="9df49ba4-c9e1-4a82-ba61-a4c559754a9b"
CAJEWF010000029.1	RepeatMasker	Unknown	2443725	2443986	638	-	.	ID="RND-6_FAMILY-5187";TEgroup="ctg_29%7CRND-6_FAMILY-5187%7C1";Tend="1265";Tstart="873";shortTE="F";uid="7ec76567-3088-4fb1-b5cf-7089098ee88b"
CAJEWF010000029.1	RepeatMasker	DNA/hAT-hATm	3831594	3831859	1444	-	.	ID="RND-6_FAMILY-7639";Tend="1206";Tstart="929";shortTE="F";uid="57116d71-1d4c-42f3-b637-6d9836da1bb0"
CAJEWF010000029.1	RepeatMasker	DNA/hAT-Tip100	2847673	2848831	4953	-	.	ID="hat-n7_bta";Tend="1672";Tstart="1";shortTE="F";uid="157cd45b-3007-4d7b-a040-17dfa618c22e"
CAJEWF010000029.1	RepeatMasker	Unknown	2173390	2173701	2297	-	.	ID="RND-6_FAMILY-2207";Tend="1248";Tstart="941";shortTE="F";uid="728cc123-a2aa-4722-9d81-ea6c9b42a7fd"
CAJEWF010000029.1	RepeatMasker	LINE/R1	2205024	2205416	757	-	.	ID="RND-6_FAMILY-1164";Tend="2834";Tstart="2404";shortTE="F";uid="56a234b3-625b-4d23-b3e7-f797b26a4713"
CAJEWF010000029.1	RepeatMasker	DNA/PIF-Spy	3896489	3896657	687	-	.	ID="RND-6_FAMILY-9771";Tend="4044";Tstart="3859";shortTE="F";uid="e2303358-9d78-4701-a8d1-8996ec0c2525"
CAJEWF010000029.1	RepeatMasker	DNA	3719618	3719879	904	-	.	ID="DNA-1_BTA";Tend="272";Tstart="6";shortTE="F";uid="771555b8-93d1-43a2-9f55-1c642429f916"
CAJEWF010000029.1	RepeatMasker	LINE/I	278499	278701	977	-	.	ID="RND-6_FAMILY-27";Tend="1117";Tstart="917";shortTE="F";uid="ea25887d-c724-4ae8-88b3-309a75201beb"
CAJEWF010000029.1	RepeatMasker	DNA/CMC-EnSpm	2252560	2252728	1086	-	.	ID="RND-1_FAMILY-56";Tend="1061";Tstart="898";shortTE="F";uid="d290e564-148c-48e9-915e-496844c78478"
CAJEWF010000029.1	RepeatMasker	DNA/Academ-1	122449	122836	3073	-	.	ID="RND-5_FAMILY-49";Tend="2221";Tstart="1853";shortTE="F";uid="690475de-295e-41ca-a4ec-a6fed0b8a68c"
CAJEWF010000029.1	RepeatMasker	Unknown	504874	505166	1694	-	.	ID="RND-4_FAMILY-226";Tend="1247";Tstart="947";shortTE="F";uid="8c7c056c-a012-4861-a6fe-90d0988c7aa3"
CAJEWF010000029.1	RepeatMasker	Unknown	962517	962757	1469	-	.	ID="RND-3_FAMILY-154";Tend="1202";Tstart="961";shortTE="F";uid="70dc3897-8005-4363-8ce9-3ae5f4bc8996"
CAJEWF010000029.1	RepeatMasker	DNA	1903387	1903539	697	-	.	ID="RND-2_FAMILY-6";Tend="1184";Tstart="1033";shortTE="F";uid="0affe407-e444-4489-83c8-534b06aca69e"
CAJEWF010000029.1	RepeatMasker	DNA/hAT-Tip100	2297993	2298256	2026	-	.	ID="RND-6_FAMILY-968";Tend="5453";Tstart="5190";shortTE="F";uid="8cd3971f-cb43-4d56-b14c-77b09a474f1c"
CAJEWF010000029.1	RepeatMasker	LTR/Gypsy	1124748	1125007	1670	-	.	ID="RND-3_FAMILY-29";Tend="1339";Tstart="1080";shortTE="F";uid="fda8cebb-4cc0-46ea-bda0-25474e56b893"
CAJEWF010000029.1	RepeatMasker	DNA/CMC-EnSpm	849353	849521	1142	-	.	ID="RND-6_FAMILY-1912";Tend="1121";Tstart="953";shortTE="F";uid="7b88eb3f-e404-4719-8cd6-36f749a1b0ba"
CAJEWF010000029.1	RepeatMasker	LTR/Gypsy	3951967	3952120	713	-	.	ID="RND-5_FAMILY-27";Tend="1210";Tstart="1043";shortTE="F";uid="9de753db-f3f9-41f5-aea4-d2b2bb4dfe5d"
CAJEWF010000029.1	RepeatMasker	RC/Helitron	3426613	3426715	458	-	.	ID="RND-4_FAMILY-102";Tend="1218";Tstart="1129";shortTE="F";uid="6a41dd38-a8bc-4711-b250-6c3f3c14f228"
CAJEWF010000029.1	RepeatMasker	DNA	166117	166382	1650	-	.	ID="RND-1_FAMILY-59";Tend="1247";Tstart="986";shortTE="F";uid="0b6099c7-423d-410f-b7e0-a9c3c33bc1dd"
CAJEWF010000029.1	RepeatMasker	LTR/Gypsy	937383	937634	1390	-	.	ID="RND-6_FAMILY-417";Tend="1163";Tstart="912";shortTE="F";uid="0f655b25-2124-4532-8ab8-b9dda3fbe335"
CAJEWF010000029.1	RepeatMasker	Unknown	5153110	5153243	630	-	.	ID="RND-1_FAMILY-78";Tend="1081";Tstart="947";shortTE="F";uid="124cbcaf-08a5-4d71-ae1f-837c79a2cf4d"
CAJEWF010000029.1	RepeatMasker	DNA/PIF-Spy	1256385	1256771	3150	-	.	ID="RND-5_FAMILY-3132";Tend="2539";Tstart="2153";shortTE="F";uid="9a9b9aa0-3d86-4e74-beeb-3e6584d14df5"
CAJEWF010000029.1	RepeatMasker	DNA/PIF-Spy	247183	248340	8929	-	.	ID="RND-5_FAMILY-878";Tend="1956";Tstart="807";shortTE="F";uid="1916ab8d-b595-4e16-8527-b7eb3029975b"
CAJEWF010000029.1	RepeatMasker	DNA	2206671	2206848	934	-	.	ID="RND-4_FAMILY-1880";Tend="1112";Tstart="935";shortTE="F";uid="11d0b022-8203-4122-9af5-02748a2497a2"
CAJEWF010000029.1	RepeatMasker	DNA/Academ-1	5059069	5059753	5785	-	.	ID="RND-6_FAMILY-3730";Tend="1310";Tstart="638";shortTE="F";uid="a9fe9b6f-08f3-4b2e-807e-0b84e52845d8"
CAJEWF010000029.1	RepeatMasker	DNA/hAT?	1170540	1170850	2454	-	.	ID="HAT-N6_BTA";Tend="311";Tstart="1";shortTE="F";uid="dbdc2b08-6fa9-4f29-819d-0fbf152cd6ea"
CAJEWF010000029.1	RepeatMasker	Unknown	4227337	4227657	1140	-	.	ID="RND-5_FAMILY-1578";TEgroup="ctg_29%7CRND-5_FAMILY-1578%7C1";Tend="1291";Tstart="956";shortTE="F";uid="bf5dcadc-66ba-4756-aae9-b2d270040291"
CAJEWF010000029.1	RepeatMasker	LTR/Gypsy	2088287	2088552	1498	-	.	ID="RND-5_FAMILY-56";Tend="1064";Tstart="798";shortTE="F";uid="080b335e-5f56-4e8e-8744-f3eb46f9ce19"
CAJEWF010000029.1	RepeatMasker	Unknown	665075	668962	33708	-	.	ID="RND-6_FAMILY-1";Tend="4503";Tstart="599";shortTE="F";uid="ef1fb361-856c-4914-af1c-836559db8077"
CAJEWF010000029.1	RepeatMasker	DNA/hAT-hATm	2289111	2290140	2274	-	.	ID="RND-1_FAMILY-500";TEgroup="ctg_29%7CRND-1_FAMILY-500%7C1";Tend="2121";Tstart="592";shortTE="F";uid="e7c8856d-57d8-4372-a563-9dd3a7ef5ac4"
CAJEWF010000029.1	RepeatMasker	LINE/R1	3025152	3025323	408	-	.	ID="RND-6_FAMILY-1164";TEgroup="ctg_29%7CRND-6_FAMILY-1164%7C2";Tend="6614";Tstart="2760";shortTE="F";uid="32762de9-f3a0-4dbe-a62c-cf538ce42e7f"
CAJEWF010000029.1	RepeatMasker	Unknown	2121531	2121727	1528	-	.	ID="RND-1_FAMILY-238";Tend="1556";Tstart="1358";shortTE="F";uid="a298798e-6cb2-42f8-a2a0-24fba0d95e1c"
CAJEWF010000029.1	RepeatMasker	DNA/hAT-Tip100	1310073	1310521	2670	-	.	ID="HAT-N2_BTA";Tend="489";Tstart="37";shortTE="F";uid="b4743478-bf2b-4997-b47f-2ed2a3909f7b"
CAJEWF010000029.1	RepeatMasker	Unknown	3236568	3236784	1595	-	.	ID="RND-6_FAMILY-738";Tend="1155";Tstart="939";shortTE="F";uid="0985bc5f-18c9-4dee-8afa-76e4e5e6f40a"
CAJEWF010000029.1	RepeatMasker	Unknown	1435615	1435951	1554	-	.	ID="RND-6_FAMILY-1247";Tend="1308";Tstart="960";shortTE="F";uid="9814add8-cb60-4b19-b854-96b2b5a528f3"
CAJEWF010000029.1	RepeatMasker	LINE/R2	5281689	5282077	2548	-	.	ID="RND-6_FAMILY-8704";Tend="2237";Tstart="1852";shortTE="F";uid="3d92a6eb-bfcd-404a-a3c4-44ce6893a9c7"
CAJEWF010000029.1	RepeatMasker	LTR/Pao	410483	410617	868	-	.	ID="RND-4_FAMILY-367";Tend="1511";Tstart="1369";shortTE="F";uid="2f256f45-ffa3-4569-8528-429c26a40f92"
CAJEWF010000029.1	RepeatMasker	LTR/Gypsy	2560797	2561035	985	-	.	ID="RND-6_FAMILY-417";Tend="1165";Tstart="929";shortTE="F";uid="7601a9a9-31dc-4912-b515-3498743c19f4"
CAJEWF010000029.1	RepeatMasker	RC/Helitron	4853261	4855170	7693	-	.	ID="RND-1_FAMILY-463";TEgroup="ctg_29%7CRND-1_FAMILY-463%7C1";Tend="4668";Tstart="3032";shortTE="F";uid="37918e8d-9f27-45d8-8a25-33185fcb2f4d"
CAJEWF010000029.1	RepeatMasker	LTR/Gypsy	4579346	4579606	709	-	.	ID="RND-6_FAMILY-417";Tend="1168";Tstart="911";shortTE="F";uid="ec03c1fe-78ca-4475-9fa4-38c0132d000b"
CAJEWF010000029.1	RepeatMasker	DNA/hAT?	5967208	5967417	1097	-	.	ID="RND-5_FAMILY-1268";Tend="1045";Tstart="843";shortTE="F";uid="0167a8f6-89b2-42d6-9150-4eba728ca223"
CAJEWF010000029.1	RepeatMasker	LTR/Gypsy	5294510	5294772	999	-	.	ID="RND-3_FAMILY-29";Tend="1071";Tstart="812";shortTE="F";uid="9785d529-7cf9-47c1-aaf9-14abfac61573"
CAJEWF010000029.1	RepeatMasker	DNA/CMC-Transib	1101204	1101342	821	-	.	ID="RND-5_FAMILY-2303";Tend="922";Tstart="762";shortTE="F";uid="9914a84b-c5a9-4aab-a64e-78b9edd52a2c"
CAJEWF010000029.1	RepeatMasker	DNA/CMC-Transib	276440	276603	1131	-	.	ID="RND-5_FAMILY-2303";Tend="929";Tstart="766";shortTE="F";uid="271a9fc4-66bb-43d3-a2c3-db75b890bdce"
CAJEWF010000029.1	RepeatMasker	RC/Helitron	3481439	3482744	10873	-	.	ID="RND-4_FAMILY-854";Tend="2105";Tstart="809";shortTE="F";uid="cb5c64a7-4133-4b48-8ade-7364a5a2f319"
CAJEWF010000029.1	RepeatMasker	DNA	3253243	3253494	783	-	.	ID="DNA-5_BTA";Tend="254";Tstart="1";shortTE="F";uid="6ecd89f8-8ab7-4111-91e4-ff810ad26b1e"
CAJEWF010000029.1	RepeatMasker	LTR/Gypsy	3810901	3811168	637	-	.	ID="RND-6_FAMILY-417";Tend="1176";Tstart="909";shortTE="F";uid="1ea2d6ae-965a-4a0a-bbf1-7275a6f40e00"
CAJEWF010000029.1	RepeatMasker	Unknown	581844	582004	1209	-	.	ID="RND-2_FAMILY-63";Tend="1032";Tstart="870";shortTE="F";uid="14a0f7b1-7b66-4e9a-a9f3-ed4f82741390"
CAJEWF010000029.1	RepeatMasker	Unknown	1891001	1891295	2244	-	.	ID="RND-1_FAMILY-202";Tend="1211";Tstart="915";shortTE="F";uid="53c82e3c-a4f5-4624-b0b0-21aaa40256e0"
CAJEWF010000029.1	RepeatMasker	DNA/hAT?	4276543	4276746	951	-	.	ID="RND-1_FAMILY-527";Tend="776";Tstart="616";shortTE="F";uid="6503fe7e-23b9-4f86-8495-09e77e5613f7"
CAJEWF010000029.1	RepeatMasker	DNA/hAT-Tip100	2405898	2406041	620	-	.	ID="RND-5_FAMILY-3189";Tend="1682";Tstart="1546";shortTE="F";uid="ee311fe3-2aa8-45ac-9a88-df2c580727be"
CAJEWF010000029.1	RepeatMasker	Unknown	3489441	3489607	522	-	.	ID="RND-3_FAMILY-432";Tend="1117";Tstart="971";shortTE="F";uid="e01978cd-1543-425b-9520-f8ca4edeca20"
CAJEWF010000029.1	RepeatMasker	DNA/hAT?	549454	549784	2616	-	.	ID="RND-5_FAMILY-1268";Tend="1173";Tstart="841";shortTE="F";uid="fb399d43-e94f-4441-a706-868718b12f75"
CAJEWF010000029.1	RepeatMasker	DNA	4879338	4879505	677	-	.	ID="DNA-5_BTA";Tend="228";Tstart="63";shortTE="F";uid="49a3d11c-97f3-47a9-872e-06224d43375a"
CAJEWF010000029.1	RepeatMasker	DNA/Crypton-V	5483328	5485741	19032	-	.	ID="CRYPTONV-N1_BTA";Tend="2423";Tstart="1";shortTE="F";uid="3099d303-c0c5-4ef9-8ac0-806712a0d9ca"
CAJEWF010000029.1	RepeatMasker	Unknown	1040676	1040883	644	-	.	ID="RND-5_FAMILY-1951";Tend="1561";Tstart="1376";shortTE="F";uid="93f11b4a-1b34-42e1-a2c4-c7a383cbf2ab"
CAJEWF010000029.1	RepeatMasker	LTR/Gypsy	608769	609062	695	-	.	ID="RND-6_FAMILY-1646";Tend="1541";Tstart="1247";shortTE="F";uid="2832df64-284e-4d14-9a48-441cc33744c4"
CAJEWF010000029.1	RepeatMasker	DNA	1349861	1350118	1322	-	.	ID="DNA-5_BTA";Tend="255";Tstart="1";shortTE="F";uid="18626034-55aa-481f-aa19-7f0f7b5a7e66"
CAJEWF010000029.1	RepeatMasker	DNA/hAT-Tip100	4922545	4922666	612	-	.	ID="RND-5_FAMILY-3189";Tend="1668";Tstart="1543";shortTE="F";uid="4e0dedbb-94fd-4b10-a668-66ffc422877d"
CAJEWF010000029.1	RepeatMasker	DNA/TcMar-Tc4	3375831	3376330	2330	-	.	ID="RND-1_FAMILY-764";Tend="2393";Tstart="1903";shortTE="F";uid="512bf9ab-ac3a-4faf-9ff6-e2e38db7169e"
CAJEWF010000029.1	RepeatMasker	DNA/CMC-EnSpm	4201796	4201904	533	-	.	ID="RND-6_FAMILY-6392";Tend="810";Tstart="702";shortTE="F";uid="5787894b-df69-4164-b634-7d1db9b7b363"
CAJEWF010000029.1	RepeatMasker	LTR/Gypsy	5548841	5549088	1070	-	.	ID="RND-6_FAMILY-1646";Tend="1233";Tstart="986";shortTE="F";uid="1c963979-7233-4fd6-b4ec-07d3729fbe77"
CAJEWF010000029.1	RepeatMasker	DNA	5612458	5612679	1071	-	.	ID="DNA-11_BTA";Tend="242";Tstart="1";shortTE="F";uid="40a071f5-47b0-4acf-9199-4b041277d6bc"
CAJEWF010000029.1	RepeatMasker	DNA/hAT-Tip100	4295531	4295982	2441	-	.	ID="RND-5_FAMILY-4888";Tend="1789";Tstart="1345";shortTE="F";uid="a5d6f6a7-c3af-4d0a-af16-26ea8da68e26"
CAJEWF010000029.1	RepeatMasker	DNA/CMC-EnSpm	2851266	2851679	3172	-	.	ID="ENSPM-N3_BTA";Tend="414";Tstart="1";shortTE="F";uid="ffa5c4b4-3a25-427d-b016-051f796fbf80"
CAJEWF010000029.1	RepeatMasker	Unknown	5446453	5446840	2669	-	.	ID="RND-6_FAMILY-475";Tend="1181";Tstart="790";shortTE="F";uid="cca36cad-13bc-4f61-8f07-0a06cbd27fd9"
CAJEWF010000029.1	RepeatMasker	DNA/hAT-hATm	4757720	4758003	1186	-	.	ID="RND-6_FAMILY-7639";Tend="2555";Tstart="2293";shortTE="F";uid="41819e82-7344-45ba-9636-bba1c2c3675f"
CAJEWF010000029.1	RepeatMasker	Unknown	5671897	5672152	1499	-	.	ID="RND-1_FAMILY-620";Tend="1971";Tstart="1707";shortTE="F";uid="bce2f4b5-91b1-462c-86df-83e2ebab17b6"
CAJEWF010000029.1	RepeatMasker	DNA/Kolobok	4782840	4783076	1700	-	.	ID="RND-6_FAMILY-6547";Tend="1102";Tstart="861";shortTE="F";uid="ec7e592d-2a13-48c8-a629-7ba1c7f2ae8e"
CAJEWF010000029.1	RepeatMasker	Unknown	4631789	4631931	686	-	.	ID="RND-1_FAMILY-27";Tend="1052";Tstart="910";shortTE="F";uid="b626210a-4685-4b6c-968d-576b50903583"
CAJEWF010000029.1	RepeatMasker	LINE/R1	1469018	1469156	447	-	.	ID="RND-6_FAMILY-1164";Tend="5937";Tstart="5803";shortTE="F";uid="b03533fc-c189-466a-939b-f72d24bc6b41"
CAJEWF010000029.1	RepeatMasker	DNA	4479682	4479918	760	-	.	ID="DNA-5_BTA";Tend="255";Tstart="18";shortTE="F";uid="0675bd0c-5d15-42e4-ae4e-de8ee8e32213"
CAJEWF010000029.1	RepeatMasker	DNA	703446	705825	41431	-	.	ID="RND-5_FAMILY-1297";Tend="5253";Tstart="3008";shortTE="F";uid="a0442405-895a-4ba0-a35b-f0f704b19d6b"
CAJEWF010000029.1	RepeatMasker	DNA	650332	650885	4210	-	.	ID="DNA-4_BTA";Tend="554";Tstart="1";shortTE="F";uid="0e5a611b-64b2-45c6-bb76-75918da23921"
CAJEWF010000029.1	RepeatMasker	DNA/PIF-Spy	3148423	3150755	6833	-	.	ID="RND-1_FAMILY-355";Tend="2259";Tstart="17";shortTE="F";uid="ff99edcd-b4c7-4ece-88e6-4b9231c85626"
CAJEWF010000029.1	RepeatMasker	DNA	5618421	5618667	489	-	.	ID="DNA-5_BTA";Tend="248";Tstart="9";shortTE="F";uid="c76828c8-183b-4fd3-8648-171cfeb63286"
CAJEWF010000029.1	RepeatMasker	Unknown	3458069	3458675	3554	-	.	ID="RND-3_FAMILY-72";Tend="1474";Tstart="864";shortTE="F";uid="7e7808ad-a62f-4de6-847f-847f1c5bb43a"
CAJEWF010000029.1	RepeatMasker	Unknown	5469144	5469290	476	-	.	ID="RND-5_FAMILY-674";Tend="1007";Tstart="907";shortTE="F";uid="57c16076-bd33-4d06-9038-a5ac99103e01"
CAJEWF010000029.1	RepeatMasker	Unknown	531666	531982	2175	-	.	ID="RND-1_FAMILY-502";Tend="1166";Tstart="861";shortTE="F";uid="6ae4bc57-eb06-41fb-96b9-d41321d1ebe2"
CAJEWF010000029.1	RepeatMasker	DNA	1847826	1848094	932	-	.	ID="DNA-11_BTA";TEgroup="ctg_29%7CDNA-11_BTA%7C6";Tend="366";Tstart="1";shortTE="F";uid="621647fc-11ec-48be-a879-8cfece1e795b"
CAJEWF010000029.1	RepeatMasker	LTR/Gypsy	50028	50289	1270	-	.	ID="RND-3_FAMILY-25";Tend="1344";Tstart="1080";shortTE="F";uid="33a80823-8872-44bf-a39f-3f0a45f9f2f1"
CAJEWF010000029.1	RepeatMasker	DNA/CMC-EnSpm	1542343	1542487	450	-	.	ID="RND-6_FAMILY-813";Tend="565";Tstart="409";shortTE="F";uid="f738f4c1-fb88-46e0-93e1-c8e5ca2d7e9a"
CAJEWF010000029.1	RepeatMasker	Unknown	1538394	1538692	1731	-	.	ID="RND-5_FAMILY-38";Tend="1243";Tstart="949";shortTE="F";uid="0c6be617-118c-4a76-98ca-a21c18f848fb"
CAJEWF010000029.1	RepeatMasker	DNA	5164682	5164831	803	-	.	ID="DNA-11_BTA";Tend="166";Tstart="13";shortTE="F";uid="2106dbd5-543d-4f3a-a92a-a4b36bd95928"
CAJEWF010000029.1	RepeatMasker	DNA/CMC-EnSpm	4399094	4399237	967	-	.	ID="RND-6_FAMILY-6354";Tend="1907";Tstart="1767";shortTE="F";uid="575ab729-254a-4d0f-9f49-02608c7189be"
CAJEWF010000029.1	RepeatMasker	Unknown	366875	367114	1016	-	.	ID="RND-3_FAMILY-258";Tend="957";Tstart="723";shortTE="F";uid="97359f2c-f52c-4597-86ec-f340be1c37b2"
CAJEWF010000029.1	RepeatMasker	RC/Helitron	3754690	3754994	1827	-	.	ID="RND-4_FAMILY-803";Tend="1356";Tstart="1052";shortTE="F";uid="fe9f5a13-e1ef-4c36-a82b-81c7d761f9d0"
CAJEWF010000029.1	RepeatMasker	Unknown	2713771	2713951	496	-	.	ID="RND-6_FAMILY-2397";Tend="1056";Tstart="887";shortTE="F";uid="0fb0914c-26ce-4e6c-94ab-d894ab19939c"
CAJEWF010000029.1	RepeatMasker	RC/Helitron	563816	563916	455	-	.	ID="RND-4_FAMILY-309";Tend="1582";Tstart="1506";shortTE="F";uid="1df36260-1f53-429a-9c4b-9a2131fc1faf"
CAJEWF010000029.1	RepeatMasker	DNA	5992889	5993120	1221	-	.	ID="DNA-5_BTA";Tend="255";Tstart="13";shortTE="F";uid="13314e72-e411-4288-bc42-821939a05ec1"
CAJEWF010000029.1	RepeatMasker	Unknown	1567860	1568042	1266	-	.	ID="RND-6_FAMILY-694";Tend="1209";Tstart="1027";shortTE="F";uid="355948c4-4dcd-4e5d-a3f3-5d601b9ed43a"
CAJEWF010000029.1	RepeatMasker	DNA/CMC-EnSpm	498640	498901	1574	-	.	ID="RND-4_FAMILY-447";Tend="1218";Tstart="955";shortTE="F";uid="842a9de3-70c2-4e7c-8fc8-40d134d06b11"
CAJEWF010000029.1	RepeatMasker	DNA/CMC	3689521	3689734	1232	-	.	ID="ENSPM-N1_BTA";Tend="227";Tstart="1";shortTE="F";uid="1433aef3-ae7b-48ac-849e-2b87dffdebd8"
CAJEWF010000029.1	RepeatMasker	DNA/CMC-Transib	1305257	1305419	1191	-	.	ID="RND-5_FAMILY-2303";Tend="928";Tstart="766";shortTE="F";uid="5ec73050-6666-4cde-b60d-41569b7e80a8"
CAJEWF010000029.1	RepeatMasker	LTR/Gypsy	41012	41154	558	-	.	ID="RND-4_FAMILY-31";Tend="1237";Tstart="1095";shortTE="F";uid="0278ac39-f6a5-4502-893e-9fd8e25f1f03"
CAJEWF010000029.1	RepeatMasker	DNA/CMC	4038056	4038285	1800	-	.	ID="ENSPM-N1_BTA";Tend="228";Tstart="1";shortTE="F";uid="4866fe69-7424-424e-ac37-37e9deadb447"
CAJEWF010000029.1	RepeatMasker	DNA	1143134	1143686	4370	-	.	ID="DNA-4_BTA";Tend="554";Tstart="1";shortTE="F";uid="46649ea6-32df-4142-a434-7c5785f83b04"
CAJEWF010000029.1	RepeatMasker	DNA	2361919	2362176	932	-	.	ID="DNA-5_BTA";Tend="255";Tstart="2";shortTE="F";uid="d61f94f7-2055-43bb-9061-16dc1db07772"
CAJEWF010000029.1	RepeatMasker	DNA/CMC-EnSpm	3686045	3686154	427	-	.	ID="RND-6_FAMILY-6392";Tend="818";Tstart="708";shortTE="F";uid="9358f7c1-1d2d-4a79-9ca2-0a61d5e524fc"
CAJEWF010000029.1	RepeatMasker	DNA/Maverick	4846858	4847185	1700	-	.	ID="RND-2_FAMILY-28";Tend="1063";Tstart="736";shortTE="F";uid="8b5906d3-a384-4881-8f3d-64f17458dd96"
CAJEWF010000029.1	RepeatMasker	Unknown	887566	887706	1071	-	.	ID="RND-2_FAMILY-63";Tend="1023";Tstart="876";shortTE="F";uid="7a3165c2-0854-4f64-b844-cbd8ce4fa5f1"
CAJEWF010000029.1	RepeatMasker	DNA/CMC-EnSpm	3087934	3088348	3425	-	.	ID="ENSPM-N3_BTA";Tend="414";Tstart="1";shortTE="F";uid="362ed1db-0b64-4f36-9692-1921c219f444"
CAJEWF010000029.1	RepeatMasker	Unknown	4516363	4516554	962	-	.	ID="RND-4_FAMILY-1003";Tend="1211";Tstart="1001";shortTE="F";uid="8777e1da-529f-4c9c-b23e-b5cf961bb71c"
CAJEWF010000029.1	RepeatMasker	DNA/hAT-Tip100	519494	519604	506	-	.	ID="RND-1_FAMILY-839";Tend="1927";Tstart="1810";shortTE="F";uid="86d01b81-f4b5-4018-b978-0c1a53a0eed2"
CAJEWF010000029.1	RepeatMasker	Unknown	963061	963466	2530	-	.	ID="RND-1_FAMILY-354";Tend="1281";Tstart="882";shortTE="F";uid="91122c7e-3f2d-4c18-b8eb-684c03e9c42b"
CAJEWF010000029.1	RepeatMasker	DNA	4621829	4622037	783	-	.	ID="RND-6_FAMILY-14136";Tend="1106";Tstart="886";shortTE="F";uid="fa20c713-95f1-45aa-b951-5a9b4ac5ae8e"
CAJEWF010000029.1	RepeatMasker	DNA	5080772	5080889	401	-	.	ID="RND-6_FAMILY-1167";Tend="2499";Tstart="2382";shortTE="F";uid="9e7ec39b-948d-42bb-b885-e05cc17a59f6"
CAJEWF010000029.1	RepeatMasker	DNA/CMC	3944126	3944355	1717	-	.	ID="RND-5_FAMILY-957";Tend="1087";Tstart="859";shortTE="F";uid="08f7262a-8baf-40a9-b329-75aedb3cbcb5"
CAJEWF010000029.1	RepeatMasker	DNA/PIF-Spy	819485	820783	8474	-	.	ID="RND-1_FAMILY-285";Tend="2142";Tstart="786";shortTE="F";uid="2a2d17ee-06a9-46ae-a697-729f29c842f2"
CAJEWF010000029.1	RepeatMasker	DNA/Zator	5917099	5917270	581	-	.	ID="RND-1_FAMILY-287";Tend="1671";Tstart="1495";shortTE="F";uid="0e58adcb-ecd5-4dd3-bce4-0eb9a33af1b5"
CAJEWF010000029.1	RepeatMasker	Unknown	5865873	5866001	583	-	.	ID="RND-2_FAMILY-63";Tend="1002";Tstart="874";shortTE="F";uid="8ad6e78c-74ad-4a15-a638-f38858346b9a"
CAJEWF010000029.1	RepeatMasker	LINE/L2	3911256	3911515	1323	-	.	ID="RND-4_FAMILY-328";Tend="1157";Tstart="903";shortTE="F";uid="253bf7e4-1b86-48ab-872d-d55f390d1805"
CAJEWF010000029.1	RepeatMasker	DNA/CMC	4265791	4266045	1448	-	.	ID="RND-1_FAMILY-116";Tend="2547";Tstart="2293";shortTE="F";uid="53b5118f-4c17-4b07-ba7a-4c8f554c69c8"
CAJEWF010000029.1	RepeatMasker	Unknown	1957638	1957769	565	-	.	ID="RND-1_FAMILY-37";Tend="1061";Tstart="924";shortTE="F";uid="26c0d7d4-c55c-4451-bd7c-976d37ea37dd"
CAJEWF010000029.1	RepeatMasker	Unknown	3299739	3299870	946	-	.	ID="RND-1_FAMILY-78";Tend="1082";Tstart="951";shortTE="F";uid="40623416-081d-4940-a70b-b3e05e4f2152"
CAJEWF010000029.1	RepeatMasker	Unknown	2253131	2253442	1675	-	.	ID="RND-1_FAMILY-202";Tend="1213";Tstart="915";shortTE="F";uid="d01ee469-6205-4d0c-9fda-df21b57344ce"
CAJEWF010000029.1	RepeatMasker	DNA/hAT-Tip100	402335	402490	636	-	.	ID="RND-5_FAMILY-3189";Tend="1689";Tstart="1532";shortTE="F";uid="894370bf-b522-42ab-b7c7-2e082380b8a6"
CAJEWF010000029.1	RepeatMasker	Unknown	4562840	4563126	1181	-	.	ID="RND-4_FAMILY-315";Tend="1232";Tstart="942";shortTE="F";uid="e5485185-c230-4e6c-b77b-7ea73d376e4f"
CAJEWF010000029.1	RepeatMasker	Unknown	2246691	2246897	1075	-	.	ID="RND-5_FAMILY-674";Tend="1055";Tstart="840";shortTE="F";uid="d38d55f8-6743-4b4a-b181-9fe7b476d247"
CAJEWF010000029.1	RepeatMasker	Unknown	2762592	2762806	545	-	.	ID="RND-5_FAMILY-1951";Tend="1615";Tstart="1401";shortTE="F";uid="27e542a3-d352-4180-8c10-3c46c70fdcbd"
CAJEWF010000029.1	RepeatMasker	DNA	5973350	5973705	1741	-	.	ID="RND-2_FAMILY-6";Tend="1326";Tstart="965";shortTE="F";uid="92f05668-c962-4a2b-a07e-a413478fb455"
CAJEWF010000029.1	RepeatMasker	Unknown	69161	69404	901	-	.	ID="RND-6_FAMILY-1750";TEgroup="ctg_29%7CRND-6_FAMILY-1750%7C3";Tend="961";Tstart="812";shortTE="F";uid="a8294185-51ab-45e3-ada0-4cb7dcb5af1f"
CAJEWF010000029.1	RepeatMasker	DNA/Academ-1	3697676	3698009	868	-	.	ID="RND-6_FAMILY-2108";TEgroup="ctg_29%7CRND-6_FAMILY-2108%7C1";Tend="2224";Tstart="1996";shortTE="F";uid="7d4f42ef-a229-4a75-87fc-e376266b6d4f"
CAJEWF010000029.1	RepeatMasker	DNA	5822962	5823274	1942	-	.	ID="RND-1_FAMILY-234";Tend="1279";Tstart="944";shortTE="F";uid="cff26a02-c814-43df-a410-09d8be5540fc"
CAJEWF010000029.1	RepeatMasker	DNA/CMC-EnSpm	2821292	2821709	3552	-	.	ID="ENSPM-N3_BTA";Tend="414";Tstart="1";shortTE="F";uid="18c6b342-a606-4bfc-82fb-488706b22bd5"
CAJEWF010000029.1	RepeatMasker	LTR/Pao	3602	3723	473	-	.	ID="RND-4_FAMILY-367";Tend="1508";Tstart="1383";shortTE="F";uid="8f0f550d-9c14-44a4-a20b-a77f33797a16"
CAJEWF010000029.1	RepeatMasker	RC/Helitron	1129550	1129650	529	-	.	ID="RND-5_FAMILY-4101";Tend="426";Tstart="315";shortTE="F";uid="652ec1ce-0543-4543-8c83-6afb1fa68ef0"
CAJEWF010000029.1	RepeatMasker	Unknown	551146	553093	17076	-	.	ID="RND-5_FAMILY-2069";Tend="2689";Tstart="749";shortTE="F";uid="f57ccb24-5e9e-4250-964b-c1090a6e8e5d"
CAJEWF010000029.1	RepeatMasker	DNA/Kolobok	2520923	2521146	1472	-	.	ID="KOLOBOK-N2_BTA";Tend="232";Tstart="1";shortTE="F";uid="7289a8aa-d65d-4ae3-bd35-09864ad5f10a"
CAJEWF010000029.1	RepeatMasker	LTR/Gypsy	3314580	3314727	1083	-	.	ID="RND-6_FAMILY-43";Tend="1056";Tstart="907";shortTE="F";uid="58c36603-ef0c-4c18-a94f-340d1b2a8f68"
CAJEWF010000029.1	RepeatMasker	DNA/hAT-Tip100	4933239	4933396	697	-	.	ID="RND-6_FAMILY-229";Tend="1571";Tstart="1415";shortTE="F";uid="cf9202ad-8c79-4478-a0e8-7d937226c019"
CAJEWF010000029.1	RepeatMasker	DNA/hAT-Tip100	3809990	3810515	2907	-	.	ID="RND-4_FAMILY-1987";Tend="1591";Tstart="1083";shortTE="F";uid="35e4548e-38d1-47ed-b67c-160825dd2192"
CAJEWF010000029.1	RepeatMasker	DNA/TcMar-Tc1	2514791	2515042	1318	-	.	ID="RND-1_FAMILY-152";Tend="1760";Tstart="1507";shortTE="F";uid="e2b0aac3-fca9-4c8f-af51-777b2a4f9111"
CAJEWF010000029.1	RepeatMasker	Unknown	714146	714516	2460	-	.	ID="RND-6_FAMILY-3097";Tend="1056";Tstart="697";shortTE="F";uid="1edc698d-fd66-4e7c-91ab-1a435c9ab513"
CAJEWF010000029.1	RepeatMasker	DNA/TcMar-Tc1	617760	617978	1075	-	.	ID="RND-4_FAMILY-168";Tend="1178";Tstart="961";shortTE="F";uid="c973f482-04ee-406b-8cb5-626de02deffc"
CAJEWF010000029.1	RepeatMasker	DNA/CMC-Chapaev-3	559313	563090	34360	-	.	ID="RND-5_FAMILY-1708";Tend="4650";Tstart="828";shortTE="F";uid="b9e35e38-50cd-41ee-9293-95c1fb51fad2"
CAJEWF010000029.1	RepeatMasker	DNA	2765743	2765885	1023	-	.	ID="dna4-17b_bta";Tend="276";Tstart="153";shortTE="F";uid="c12aa4d2-a0fb-4e74-a9a6-99bf5bf4c11b"
CAJEWF010000029.1	RepeatMasker	DNA/CMC-Transib	3513228	3513386	661	-	.	ID="RND-5_FAMILY-2303";Tend="932";Tstart="767";shortTE="F";uid="676f6d46-c6be-4938-98d2-e0cc66e43b14"
CAJEWF010000029.1	RepeatMasker	DNA/hAT-Tip100	2737400	2737664	1755	-	.	ID="RND-6_FAMILY-968";Tend="5451";Tstart="5188";shortTE="F";uid="6b8d9027-639c-4a92-9719-c056c7099b18"
CAJEWF010000029.1	RepeatMasker	DNA	4278989	4279118	1143	-	.	ID="RND-5_FAMILY-1857";Tend="4713";Tstart="4584";shortTE="F";uid="d9cafb58-9e7d-4d22-a5af-8fecbcc2c57d"
CAJEWF010000029.1	RepeatMasker	Unknown	5799880	5800491	5144	-	.	ID="RND-5_FAMILY-30";Tend="1517";Tstart="898";shortTE="F";uid="a43acfcc-0b0c-4920-a0af-e05bf2c7c8cb"
CAJEWF010000029.1	RepeatMasker	LINE/L2	2154386	2155474	10011	-	.	ID="RND-1_FAMILY-228";Tend="1821";Tstart="736";shortTE="F";uid="f816b2be-9128-4a91-aa17-14ead8565a2c"
CAJEWF010000029.1	RepeatMasker	DNA/hAT?	4741203	4741820	3657	-	.	ID="HAT-N5_BTA";Tend="671";Tstart="1";shortTE="F";uid="8f0a549b-a298-458c-a950-39a09d23ee16"
CAJEWF010000029.1	RepeatMasker	LTR/Gypsy	1312228	1312492	1621	-	.	ID="RND-3_FAMILY-25";Tend="1089";Tstart="825";shortTE="F";uid="b101b7f0-3150-47e4-baa9-ba12dc211f6e"
CAJEWF010000029.1	RepeatMasker	LTR/Gypsy	583583	583835	974	-	.	ID="RND-3_FAMILY-29";Tend="1335";Tstart="1083";shortTE="F";uid="e292e130-d0fe-49f5-ba47-feeaeac63b3a"
CAJEWF010000029.1	RepeatMasker	Unknown	5590870	5590978	805	-	.	ID="RND-2_FAMILY-63";Tend="976";Tstart="868";shortTE="F";uid="7bc8d473-e5b9-4dd1-8cda-19abda5eb138"
CAJEWF010000029.1	RepeatMasker	Unknown	5893100	5893520	3200	-	.	ID="RND-1_FAMILY-449";Tend="1365";Tstart="941";shortTE="F";uid="e3a8a412-ff6c-4e2b-91ea-12b62a509ab0"
CAJEWF010000029.1	RepeatMasker	DNA	2156323	2156464	938	-	.	ID="RND-6_FAMILY-11069";Tend="1038";Tstart="896";shortTE="F";uid="de46373c-87bd-4d88-bd0f-143008b6158b"
CAJEWF010000029.1	RepeatMasker	Unknown	6106545	6106790	1946	-	.	ID="RND-1_FAMILY-108";Tend="1206";Tstart="961";shortTE="F";uid="c11d68b9-8b09-4e3d-ac9a-2fc84190b1c8"
CAJEWF010000029.1	RepeatMasker	DNA/CMC-EnSpm	5666137	5666398	1838	-	.	ID="RND-1_FAMILY-56";Tend="1155";Tstart="894";shortTE="F";uid="c2eebe25-15cc-4aba-b3df-212537288ec4"
CAJEWF010000029.1	RepeatMasker	DNA/hAT-Tip100	1680518	1680838	3499	-	.	ID="hat-n2_bta";Tend="824";Tstart="374";shortTE="F";uid="b1dc5e76-16af-4825-b025-6526e9cb58ed"
CAJEWF010000029.1	RepeatMasker	DNA/CMC-EnSpm	3591918	3592709	3252	-	.	ID="RND-6_FAMILY-9455";TEgroup="ctg_29%7CRND-6_FAMILY-9455%7C1";Tend="1625";Tstart="550";shortTE="F";uid="cf091f9a-52ea-4aca-8da7-9fc21f111299"
CAJEWF010000029.1	RepeatMasker	DNA	834651	834836	689	-	.	ID="DNA-11_BTA";Tend="182";Tstart="1";shortTE="F";uid="277364b8-a510-4df7-bee7-3e5040a07a4b"
CAJEWF010000029.1	RepeatMasker	DNA/CMC	1398913	1399168	1014	-	.	ID="RND-5_FAMILY-957";Tend="1114";Tstart="859";shortTE="F";uid="8f8a21b1-69db-4f29-ad6e-dd9938525daf"
CAJEWF010000029.1	RepeatMasker	Unknown	5363507	5363918	2852	-	.	ID="RND-6_FAMILY-13680";Tend="2754";Tstart="2335";shortTE="F";uid="dd4b3132-ab2f-46bb-8668-1a68c298b2ae"
CAJEWF010000029.1	RepeatMasker	DNA/Kolobok	2324579	2325198	1543	-	.	ID="RND-6_FAMILY-2985";Tend="1875";Tstart="1192";shortTE="F";uid="0990ebb3-20c6-4793-a382-1bc0ce8f5c13"
CAJEWF010000029.1	RepeatMasker	Unknown	4600575	4600801	1677	-	.	ID="RND-5_FAMILY-2302";Tend="1183";Tstart="951";shortTE="F";uid="aade32f6-9afc-4c6d-b343-21a4bd6897fd"
CAJEWF010000029.1	RepeatMasker	DNA/CMC	4096405	4096627	1718	-	.	ID="RND-5_FAMILY-957";Tend="1087";Tstart="855";shortTE="F";uid="809f919c-7003-4efc-857d-e8cb7ced0816"
CAJEWF010000029.1	RepeatMasker	DNA	92505	92975	1756	-	.	ID="dna-11_bta";Tend="551";Tstart="1";shortTE="F";uid="d8debc56-bef9-478d-aef9-754c8f127d30"
CAJEWF010000029.1	RepeatMasker	DNA/TcMar-Tc1	2639350	2639568	951	-	.	ID="RND-4_FAMILY-168";Tend="1180";Tstart="966";shortTE="F";uid="e4a6b702-3ae1-4f60-9c7e-ab8d20e76ad5"
CAJEWF010000029.1	RepeatMasker	RC/Helitron	3089584	3089993	1936	-	.	ID="RND-5_FAMILY-4101";Tend="1544";Tstart="1140";shortTE="F";uid="77763ba3-6396-4d8b-afef-9d028655ebac"
CAJEWF010000029.1	RepeatMasker	DNA	5963379	5963630	732	-	.	ID="DNA-5_BTA";Tend="255";Tstart="1";shortTE="F";uid="12b9c2b8-5218-413f-b4b2-a0bcc979f540"
CAJEWF010000029.1	RepeatMasker	DNA/hAT-hATm	3767273	3771921	42577	-	.	ID="RND-6_FAMILY-6583";Tend="5258";Tstart="617";shortTE="F";uid="48608525-8923-4e4b-8113-2a832d06a91a"
CAJEWF010000029.1	RepeatMasker	Unknown	1584380	1584690	959	-	.	ID="RND-6_FAMILY-1750";TEgroup="ctg_29%7CRND-6_FAMILY-1750%7C4";Tend="1213";Tstart="794";shortTE="F";uid="1f26e752-6efb-454d-983a-78745b954b97"
CAJEWF010000029.1	RepeatMasker	DNA/CMC	1678322	1678594	2079	-	.	ID="RND-1_FAMILY-652";Tend="1130";Tstart="854";shortTE="F";uid="85dbe67e-5704-4d45-886a-abb788f57e33"
CAJEWF010000029.1	RepeatMasker	DNA	5869004	5869134	519	-	.	ID="RND-6_FAMILY-8975";Tend="701";Tstart="566";shortTE="F";uid="ed662c58-48ce-4b78-ae48-040b2dca7780"
CAJEWF010000029.1	RepeatMasker	Unknown	6133386	6133641	708	-	.	ID="RND-1_FAMILY-36";Tend="1206";Tstart="951";shortTE="F";uid="5e596a2b-f639-4aeb-9c21-e87aee73cf63"
CAJEWF010000029.1	RepeatMasker	Unknown	3581313	3581498	638	-	.	ID="RND-4_FAMILY-1879";Tend="1067";Tstart="859";shortTE="F";uid="ffdd8d04-c8ae-4061-9194-63aef57545ce"
CAJEWF010000029.1	RepeatMasker	DNA/CMC-Transib	41276	41461	936	-	.	ID="RND-5_FAMILY-2303";Tend="947";Tstart="758";shortTE="F";uid="57124395-141e-4243-9a59-ea0a5d40e9b8"
CAJEWF010000029.1	RepeatMasker	DNA/hAT-Tip100	1326428	1326835	2943	-	.	ID="rnd-6_family-1923";Tend="2693";Tstart="2002";shortTE="F";uid="29424ed0-9c59-4360-b970-bc2f960476a5"
CAJEWF010000029.1	RepeatMasker	LTR/Gypsy	2412393	2412654	1603	-	.	ID="RND-5_FAMILY-1051";Tend="1192";Tstart="932";shortTE="F";uid="3d3100f8-94df-481e-b345-0dbb858059d5"
CAJEWF010000003.1	RepeatMasker	Unknown	25727851	25728067	509	+	.	ID="RND-5_FAMILY-39";TEgroup="ctg_3%7CRND-5_FAMILY-39%7C2";Tend="1259";Tstart="934";shortTE="T";uid="c077c663-de48-43bf-9ae2-02b094e5a4d8"
CAJEWF010000003.1	RepeatMasker	DNA/hAT-hATm	23377096	23377272	695	+	.	ID="RND-1_FAMILY-588";Tend="3074";Tstart="2894";shortTE="F";uid="2b2e1256-6d57-42f7-847e-6a51b63ef66d"
CAJEWF010000003.1	RepeatMasker	Unknown	23638022	23638296	2041	+	.	ID="RND-1_FAMILY-134";Tend="1204";Tstart="931";shortTE="F";uid="fd4dffce-cbb8-4325-8260-94e8b47a577f"
CAJEWF010000003.1	RepeatMasker	DNA/Sola-2	13317512	13318981	5073	+	.	ID="RND-1_FAMILY-349";TEgroup="ctg_3%7CRND-1_FAMILY-349%7C1";Tend="2452";Tstart="1027";shortTE="F";uid="909821e4-4099-48c7-959d-ee73a87f5c43"
CAJEWF010000003.1	RepeatMasker	DNA/CMC-Transib	6499421	6499545	673	+	.	ID="RND-5_FAMILY-2303";Tend="930";Tstart="796";shortTE="F";uid="cd246b46-ad7a-4a81-aaa4-21a834cd2968"
CAJEWF010000003.1	RepeatMasker	DNA/P	4932225	4932512	645	+	.	ID="RND-1_FAMILY-31";Tend="654";Tstart="367";shortTE="F";uid="4a828cf4-d799-4556-a8b4-1ce363da17d0"
CAJEWF010000003.1	RepeatMasker	DNA/Kolobok	25834297	25834687	2614	+	.	ID="RND-6_FAMILY-2985";Tend="5003";Tstart="4604";shortTE="F";uid="f5f4b665-41dd-4338-bf68-62cced17a843"
CAJEWF010000003.1	RepeatMasker	DNA/PIF-Spy	20984636	20984747	794	+	.	ID="RND-1_FAMILY-728";Tend="1177";Tstart="1066";shortTE="F";uid="e1028fa1-dbce-455f-be98-59121011034a"
CAJEWF010000003.1	RepeatMasker	LTR/Gypsy	653910	654170	701	+	.	ID="RND-4_FAMILY-31";Tend="1370";Tstart="1107";shortTE="F";uid="0381f993-076f-4ce1-b2fc-f1aeb22234aa"
CAJEWF010000003.1	RepeatMasker	DNA/CMC-EnSpm	10717800	10717932	523	+	.	ID="RND-6_FAMILY-4914";Tend="3634";Tstart="3504";shortTE="F";uid="cd7bddad-b6c0-4446-8330-3fd29bffa78f"
CAJEWF010000003.1	RepeatMasker	DNA/Sola-2	21355227	21355516	2084	+	.	ID="RND-6_FAMILY-7106";Tend="3693";Tstart="3399";shortTE="F";uid="07cef353-2c1f-4a50-bf3d-3987946639b7"
CAJEWF010000003.1	RepeatMasker	DNA	28429529	28429842	1514	+	.	ID="DNA-4_BTA";Tend="312";Tstart="1";shortTE="F";uid="e70aaef3-5dc4-4ff4-99f2-3dfc90ca8ebc"
CAJEWF010000003.1	RepeatMasker	DNA/Sola-2	16280049	16280212	670	+	.	ID="RND-6_FAMILY-443";Tend="2546";Tstart="2381";shortTE="F";uid="4fc53930-6eb7-42bf-b920-d4fe10cc7dc7"
CAJEWF010000003.1	RepeatMasker	LTR/Gypsy	25046020	25046124	731	+	.	ID="RND-5_FAMILY-27";Tend="1025";Tstart="918";shortTE="F";uid="eec4d793-b4f9-4ac3-a96f-d7b6338f89af"
CAJEWF010000003.1	RepeatMasker	RC/Helitron	13485741	13485959	559	+	.	ID="RND-1_FAMILY-463";Tend="3044";Tstart="2825";shortTE="F";uid="dae05fe1-5424-4519-b7e5-9489dd8be5c9"
CAJEWF010000003.1	RepeatMasker	DNA/TcMar-Tc1	27319079	27319703	5408	+	.	ID="RND-1_FAMILY-54";Tend="1608";Tstart="978";shortTE="F";uid="f292f22a-67c7-4a6e-9fb9-db855bd98acf"
CAJEWF010000003.1	RepeatMasker	DNA	21275765	21275919	1097	+	.	ID="DNA4-17B_BTA";Tend="276";Tstart="120";shortTE="F";uid="a74a2b10-2c89-4dcf-b22b-555a6f8441a2"
CAJEWF010000003.1	RepeatMasker	DNA/CMC-EnSpm	15160827	15161108	1428	+	.	ID="RND-4_FAMILY-2404";Tend="1178";Tstart="921";shortTE="F";uid="19d170d2-619f-43f0-97b2-1f93ffc2a79a"
CAJEWF010000003.1	RepeatMasker	LTR/Gypsy	25775494	25775752	889	+	.	ID="RND-6_FAMILY-1649";Tend="1403";Tstart="1144";shortTE="F";uid="5f3c9332-6005-4129-9ead-e3c75cd5bb0f"
CAJEWF010000003.1	RepeatMasker	DNA/CMC-EnSpm	23169518	23169679	468	+	.	ID="RND-3_FAMILY-131";Tend="1437";Tstart="1271";shortTE="F";uid="621b2920-b2df-474d-bc16-cd10c591ad4b"
CAJEWF010000003.1	RepeatMasker	DNA/PIF-Spy	4955288	4955499	470	+	.	ID="RND-6_FAMILY-1161";Tend="7238";Tstart="7052";shortTE="F";uid="243798c7-9cf4-4323-9c16-1524d4d091ed"
CAJEWF010000003.1	RepeatMasker	DNA/hAT-Tip100	8853147	8853351	1485	+	.	ID="RND-6_FAMILY-6685";Tend="1078";Tstart="878";shortTE="F";uid="6b4b45a2-1355-44e7-9627-b0dd40961970"
CAJEWF010000003.1	RepeatMasker	Unknown	22160690	22160817	815	+	.	ID="RND-3_FAMILY-154";Tend="1081";Tstart="955";shortTE="F";uid="49ffdaf8-10fd-4569-b7fe-b904f8503aa3"
CAJEWF010000003.1	RepeatMasker	Unknown	31188885	31189174	1333	+	.	ID="RND-1_FAMILY-377";Tend="1289";Tstart="974";shortTE="F";uid="2259e1ef-f8e8-4e9c-9877-7081f7c51def"
CAJEWF010000003.1	RepeatMasker	DNA	30359782	30359971	1444	+	.	ID="RND-4_FAMILY-183";Tend="1114";Tstart="925";shortTE="F";uid="f5d30865-eefd-4798-ad73-b9e651712fcb"
CAJEWF010000003.1	RepeatMasker	DNA/CMC-EnSpm	11867115	11867584	479	+	.	ID="RND-1_FAMILY-258";TEgroup="ctg_3%7CRND-1_FAMILY-258%7C1";Tend="3103";Tstart="715";shortTE="T";uid="92658b17-0c07-47d4-a933-63f80782c9fb"
CAJEWF010000003.1	RepeatMasker	DNA/CMC-EnSpm	3331834	3332006	1301	+	.	ID="RND-6_FAMILY-1912";Tend="1116";Tstart="952";shortTE="F";uid="b56ff6ff-8919-4d4f-8037-f7118f31a4a6"
CAJEWF010000003.1	RepeatMasker	LTR/Pao	26168001	26168132	883	+	.	ID="RND-4_FAMILY-367";Tend="1493";Tstart="1358";shortTE="F";uid="fddfb7ab-d81f-4cbb-93a1-c1d2108f8544"
CAJEWF010000003.1	RepeatMasker	Unknown	8836580	8836814	1080	+	.	ID="RND-3_FAMILY-330";Tend="1167";Tstart="935";shortTE="F";uid="3605fcc7-8d48-407e-a9a5-51d12ed7b40b"
CAJEWF010000003.1	RepeatMasker	LTR/Pao	14753578	14753838	1685	+	.	ID="RND-4_FAMILY-3020";Tend="1156";Tstart="899";shortTE="F";uid="f0f60272-960e-4d7a-a022-372ff33bd6df"
CAJEWF010000003.1	RepeatMasker	DNA	29356642	29357116	3646	+	.	ID="DNA-1_BTA";Tend="476";Tstart="2";shortTE="F";uid="06153a62-0b2c-4511-a01f-f5d33cc43697"
CAJEWF010000003.1	RepeatMasker	DNA	1354896	1355337	1184	+	.	ID="DNA-5_BTA";TEgroup="ctg_3%7CDNA-5_BTA%7C2";Tend="255";Tstart="42";shortTE="F";uid="34bcdd09-3c43-4486-ab0c-c5089611291a"
CAJEWF010000003.1	RepeatMasker	DNA/CMC-Transib	30663875	30664032	976	+	.	ID="RND-5_FAMILY-2303";Tend="929";Tstart="770";shortTE="F";uid="b1f3f6bb-5f15-4b10-b5a6-b1b6fdf7139b"
CAJEWF010000003.1	RepeatMasker	Unknown	22273211	22273539	2088	+	.	ID="RND-1_FAMILY-502";Tend="1164";Tstart="856";shortTE="F";uid="6944582a-9a4e-4ac0-8ef9-ce8583a33694"
CAJEWF010000003.1	RepeatMasker	DNA/hAT-Tip100	28927614	28927866	1838	+	.	ID="RND-6_FAMILY-968";Tend="5452";Tstart="5191";shortTE="F";uid="057321e3-e596-400f-b093-e23815b20aa6"
CAJEWF010000003.1	RepeatMasker	LINE/I-Jockey	8275728	8275858	557	+	.	ID="RND-4_FAMILY-756";Tend="2751";Tstart="2618";shortTE="F";uid="d6f8849d-71d3-446a-8b3f-1a23ededd69a"
CAJEWF010000003.1	RepeatMasker	Unknown	18313103	18313306	582	+	.	ID="RND-6_FAMILY-2883";Tend="1206";Tstart="1012";shortTE="F";uid="625798ef-9dca-400e-a12c-9c81ab5eddf8"
CAJEWF010000003.1	RepeatMasker	DNA/CMC-Transib	8669072	8669233	1157	+	.	ID="RND-5_FAMILY-2303";Tend="927";Tstart="766";shortTE="F";uid="b2dc580f-847e-4c55-881f-be1f9329a6cb"
CAJEWF010000003.1	RepeatMasker	LINE/Penelope	6156317	6156444	704	+	.	ID="RND-1_FAMILY-825";Tend="1950";Tstart="1823";shortTE="F";uid="cf126eb1-825d-424d-a205-4527be1eff9e"
CAJEWF010000003.1	RepeatMasker	Unknown	16439904	16440186	2382	+	.	ID="RND-6_FAMILY-1752";Tend="1259";Tstart="966";shortTE="F";uid="de364ae1-3169-4e37-9283-a26c161a69b8"
CAJEWF010000003.1	RepeatMasker	DNA/CMC	30140642	30140897	2097	+	.	ID="RND-5_FAMILY-844";Tend="1108";Tstart="853";shortTE="F";uid="007fcff1-b59f-461d-a3d3-7e26e972ff04"
CAJEWF010000003.1	RepeatMasker	DNA/TcMar-Tc1	33581331	33581534	1169	+	.	ID="RND-4_FAMILY-1919";Tend="1098";Tstart="898";shortTE="F";uid="31558d66-889b-4231-9e21-758da0ea3b91"
CAJEWF010000003.1	RepeatMasker	DNA/CMC	27193133	27193342	1538	+	.	ID="RND-1_FAMILY-383";Tend="1074";Tstart="864";shortTE="F";uid="97bac030-5c03-4cda-b662-307cb28367d5"
CAJEWF010000003.1	RepeatMasker	Unknown	15769407	15770028	4266	+	.	ID="RND-6_FAMILY-7594";Tend="1043";Tstart="447";shortTE="F";uid="68f2b3da-5d3f-4396-9129-30c0eab944cc"
CAJEWF010000003.1	RepeatMasker	LTR/Pao	30759844	30760057	980	+	.	ID="RND-4_FAMILY-3020";Tend="1161";Tstart="968";shortTE="F";uid="a02a779a-2376-41fb-8bbd-7080177c5881"
CAJEWF010000003.1	RepeatMasker	RC/Helitron	18735858	18735971	512	+	.	ID="RND-4_FAMILY-803";Tend="1333";Tstart="1239";shortTE="F";uid="01aece27-1924-4e0b-a63e-481a66c9e445"
CAJEWF010000003.1	RepeatMasker	DNA/CMC	21963651	21963855	1092	+	.	ID="ENSPM-N2_BTA";Tend="202";Tstart="1";shortTE="F";uid="e24edf71-7715-43fc-b776-06fc7bdf168f"
CAJEWF010000003.1	RepeatMasker	Unknown	23206526	23207173	5059	+	.	ID="RND-6_FAMILY-1996";Tend="1736";Tstart="1103";shortTE="F";uid="a19fd3b7-52bc-4aee-90b1-d5a09ea96090"
CAJEWF010000003.1	RepeatMasker	DNA	19446978	19447110	447	+	.	ID="RND-1_FAMILY-838";Tend="1708";Tstart="1559";shortTE="F";uid="6e5b4d9c-2cf0-4a12-84be-724e1dc14dea"
CAJEWF010000003.1	RepeatMasker	DNA	21894598	21894757	546	+	.	ID="RND-6_FAMILY-11069";TEgroup="ctg_3%7CRND-6_FAMILY-11069%7C5";Tend="970";Tstart="901";shortTE="T";uid="4c30c014-2902-439a-a048-31bc0c77e89e"
CAJEWF010000003.1	RepeatMasker	DNA	17478356	17478630	1945	+	.	ID="DNA-11_BTA";Tend="551";Tstart="277";shortTE="F";uid="ba0c51d8-d847-4b53-8e57-d44fe5f6a4b0"
CAJEWF010000003.1	RepeatMasker	Unknown	33383264	33383479	1417	+	.	ID="RND-6_FAMILY-29";Tend="1221";Tstart="1006";shortTE="F";uid="4443e559-587a-4fc7-8c50-be4094b1981f"
CAJEWF010000003.1	RepeatMasker	DNA/CMC	31371320	31371601	2008	+	.	ID="RND-1_FAMILY-81";Tend="1213";Tstart="937";shortTE="F";uid="d3093be1-8305-4836-b3d8-3135329bcec0"
CAJEWF010000003.1	RepeatMasker	DNA/hAT?	14396520	14396655	630	+	.	ID="RND-6_FAMILY-3850";Tend="1205";Tstart="1069";shortTE="F";uid="ede5f9e8-9c9c-469e-93e0-410148ed8143"
CAJEWF010000003.1	RepeatMasker	DNA/hAT-Tip100	16013158	16013284	509	+	.	ID="RND-5_FAMILY-3189";Tend="1679";Tstart="1541";shortTE="F";uid="9142454d-404a-4aef-a314-9a566bda9d61"
CAJEWF010000003.1	RepeatMasker	Unknown	26918145	26918878	511	+	.	ID="RND-1_FAMILY-606";TEgroup="ctg_3%7CRND-1_FAMILY-606%7C1";Tend="1399";Tstart="790";shortTE="T";uid="31d64130-875c-48b1-b3b4-6dcee29e1184"
CAJEWF010000003.1	RepeatMasker	Unknown	22983952	22984166	1112	+	.	ID="RND-6_FAMILY-2397";Tend="1538";Tstart="1319";shortTE="F";uid="7b76aaaf-5888-4abd-8344-f573f34fa606"
CAJEWF010000003.1	RepeatMasker	DNA/hAT?	11516488	11516705	1044	+	.	ID="RND-6_FAMILY-24";Tend="1190";Tstart="963";shortTE="F";uid="c7b9e933-8834-47f3-a08e-8dd0381d438a"
CAJEWF010000003.1	RepeatMasker	DNA	31494280	31494590	1649	+	.	ID="RND-4_FAMILY-1880";Tend="1237";Tstart="937";shortTE="F";uid="14cf5829-3b72-4398-b1ec-fcafc80a44a7"
CAJEWF010000003.1	RepeatMasker	Unknown	15165696	15165838	934	+	.	ID="RND-4_FAMILY-1879";Tend="966";Tstart="823";shortTE="F";uid="15d5f091-6d6c-42f3-bed9-f871d23f09f4"
CAJEWF010000003.1	RepeatMasker	DNA/CMC-EnSpm	20098171	20098311	1051	+	.	ID="ENSPM-N3_BTA";Tend="151";Tstart="11";shortTE="F";uid="4c334fce-b70e-409c-a1cd-06e3f62e6b90"
CAJEWF010000003.1	RepeatMasker	Unknown	11459434	11459776	1436	+	.	ID="RND-5_FAMILY-1578";Tend="1291";Tstart="935";shortTE="F";uid="019b1201-ec96-41cb-a0fc-f0fc7d4953d8"
CAJEWF010000003.1	RepeatMasker	DNA	10125589	10125829	912	+	.	ID="RND-6_FAMILY-4039";Tend="990";Tstart="743";shortTE="F";uid="ef88cd67-c21b-443c-ad40-cd959078c509"
CAJEWF010000003.1	RepeatMasker	DNA/hAT-hAT5	21364557	21364704	1120	+	.	ID="RND-6_FAMILY-700";Tend="1640";Tstart="1493";shortTE="F";uid="a40dee7d-0b05-475a-b5ea-35cfb4b73178"
CAJEWF010000003.1	RepeatMasker	Unknown	17753365	17753494	817	+	.	ID="RND-6_FAMILY-2397";Tend="1424";Tstart="1296";shortTE="F";uid="ad346d0d-0935-4a6c-a331-5e20296b13b1"
CAJEWF010000003.1	RepeatMasker	DNA/Kolobok	33227922	33228370	2956	+	.	ID="RND-6_FAMILY-2985";Tend="5053";Tstart="4604";shortTE="F";uid="8c0c8224-2587-4b04-a477-9ef1408f12cc"
CAJEWF010000003.1	RepeatMasker	LTR/Gypsy	11229498	11229788	1860	+	.	ID="RND-3_FAMILY-488";Tend="1092";Tstart="798";shortTE="F";uid="60488f02-6224-4945-9ab5-f1f495fc0e51"
CAJEWF010000003.1	RepeatMasker	Unknown	7455258	7455469	1155	+	.	ID="RND-4_FAMILY-29";Tend="1911";Tstart="1709";shortTE="F";uid="bedca544-6751-4b3d-914f-3bc9aa68b01c"
CAJEWF010000003.1	RepeatMasker	LINE/I	3808125	3808313	840	+	.	ID="RND-6_FAMILY-3469";Tend="2010";Tstart="1828";shortTE="F";uid="2601bb66-0cce-4000-b8f1-7e993cee260e"
CAJEWF010000003.1	RepeatMasker	Unknown	7860617	7860908	2273	+	.	ID="RND-6_FAMILY-595";Tend="1136";Tstart="847";shortTE="F";uid="c800c646-eb07-4c43-994f-f7e00380c82f"
CAJEWF010000003.1	RepeatMasker	DNA	11286804	11287153	647	+	.	ID="DNA-11_BTA";Tend="346";Tstart="1";shortTE="F";uid="462b3ba3-2005-494b-97f0-a9b6e9080a05"
CAJEWF010000003.1	RepeatMasker	DNA/TcMar-Tc1	1527969	1528190	1847	+	.	ID="rnd-5_family-3206";Tend="2108";Tstart="1861";shortTE="F";uid="26121290-3ef6-4fb8-bdc1-691c8de41c07"
CAJEWF010000003.1	RepeatMasker	DNA/TcMar-Tigger	10838104	10838257	935	+	.	ID="RND-6_FAMILY-2653";Tend="653";Tstart="499";shortTE="F";uid="2b1a8521-a22e-47e1-ba8e-03222b615332"
CAJEWF010000003.1	RepeatMasker	DNA	19809828	19810140	726	+	.	ID="RND-4_FAMILY-211";Tend="1316";Tstart="1038";shortTE="F";uid="c112ef91-0ebb-42a2-9860-151609b4cd41"
CAJEWF010000003.1	RepeatMasker	Unknown	33251327	33251572	1002	+	.	ID="RND-5_FAMILY-1778";Tend="1147";Tstart="902";shortTE="F";uid="560c8668-c1cd-426b-b3e0-cbfb96e53907"
CAJEWF010000003.1	RepeatMasker	LTR/Gypsy	27346316	27346581	1357	+	.	ID="RND-3_FAMILY-29";Tend="1349";Tstart="1083";shortTE="F";uid="67033063-6fa4-4c4f-936e-a5d7ca19c78a"
CAJEWF010000003.1	RepeatMasker	DNA/CMC	5134160	5134474	2316	+	.	ID="RND-1_FAMILY-81";Tend="1258";Tstart="945";shortTE="F";uid="82637c60-0a8e-481b-afff-c6a150f90333"
CAJEWF010000003.1	RepeatMasker	Unknown	15724123	15724763	4964	+	.	ID="RND-2_FAMILY-68";Tend="1617";Tstart="982";shortTE="F";uid="be4e6ac3-3d48-4375-8006-3411626a931b"
CAJEWF010000003.1	RepeatMasker	RC/Helitron	14554604	14554799	968	+	.	ID="RND-5_FAMILY-3700";Tend="1733";Tstart="1535";shortTE="F";uid="49c44fac-bf5c-41fa-9e38-9005913d47ce"
CAJEWF010000003.1	RepeatMasker	DNA/hAT-Tip100	26144868	26145879	2933	+	.	ID="HAT-N2_BTA";TEgroup="ctg_3%7CHAT-N2_BTA%7C16";Tend="825";Tstart="1";shortTE="F";uid="ad8a7e03-7864-4a7a-8055-000e18ae5ffc"
CAJEWF010000003.1	RepeatMasker	LTR/Gypsy	14869331	14869596	1828	+	.	ID="RND-6_FAMILY-1649";Tend="1408";Tstart="1142";shortTE="F";uid="fdb9c4dd-c696-4d95-bc88-bea2555e7930"
CAJEWF010000003.1	RepeatMasker	LTR/Copia	28204140	28204408	713	+	.	ID="RND-4_FAMILY-537";Tend="1168";Tstart="927";shortTE="F";uid="544d275a-8029-49ab-b454-90193ca0c77e"
CAJEWF010000003.1	RepeatMasker	DNA	18628049	18628195	819	+	.	ID="RND-4_FAMILY-113";Tend="1196";Tstart="1052";shortTE="F";uid="45af6d72-d9bc-437c-8a39-01e7b0024746"
CAJEWF010000003.1	RepeatMasker	DNA	13460778	13460911	1218	+	.	ID="RND-6_FAMILY-14176";Tend="4007";Tstart="3874";shortTE="F";uid="777f983a-9f5e-40f5-b70d-0e7e530c3e8f"
CAJEWF010000003.1	RepeatMasker	DNA/MULE-Ricksha	7003382	7003908	2365	+	.	ID="RND-6_FAMILY-75";Tend="1354";Tstart="881";shortTE="F";uid="233e86bd-7d4a-4fee-a236-5b87a841d0a0"
CAJEWF010000003.1	RepeatMasker	DNA	3061284	3062627	10061	+	.	ID="RND-1_FAMILY-769";Tend="3875";Tstart="2507";shortTE="F";uid="a78c2e95-8ea2-4cb3-876a-ae201b030313"
CAJEWF010000003.1	RepeatMasker	DNA	11510841	11510993	585	+	.	ID="RND-3_FAMILY-152";Tend="1509";Tstart="1349";shortTE="F";uid="14351462-c157-4e0e-9b3b-39f1f8a93f34"
CAJEWF010000003.1	RepeatMasker	LTR/Pao	19787508	19787635	874	+	.	ID="RND-5_FAMILY-543";Tend="980";Tstart="852";shortTE="F";uid="9642981d-6e5c-427d-9d25-133a7db8f6e7"
CAJEWF010000003.1	RepeatMasker	LTR/Gypsy	9095622	9095726	444	+	.	ID="RND-6_FAMILY-1646";Tend="1490";Tstart="1373";shortTE="F";uid="0fd8fd9b-ef07-4acf-ba12-453dae0fa013"
CAJEWF010000003.1	RepeatMasker	DNA/TcMar-Tc1	29910895	29911106	1291	+	.	ID="RND-4_FAMILY-1919";Tend="1109";Tstart="899";shortTE="F";uid="6f1fc801-d3ae-4b62-898d-991fc9876875"
CAJEWF010000003.1	RepeatMasker	DNA	6875629	6875745	797	+	.	ID="RND-1_FAMILY-491";Tend="1494";Tstart="1378";shortTE="F";uid="923361cb-4bc3-43d1-a842-98750d64e762"
CAJEWF010000003.1	RepeatMasker	Unknown	29597231	29597639	3680	+	.	ID="RND-5_FAMILY-914";Tend="1318";Tstart="910";shortTE="F";uid="7e451eb4-e77d-4a5a-8548-0eb2414c0ca2"
CAJEWF010000003.1	RepeatMasker	LINE/R1	14898411	14898828	2146	+	.	ID="RND-6_FAMILY-1164";Tend="6958";Tstart="6485";shortTE="F";uid="82f78768-c1d4-4124-891e-044625ea5d25"
CAJEWF010000003.1	RepeatMasker	DNA	28880353	28880847	3571	+	.	ID="DNA-1_BTA";Tend="494";Tstart="1";shortTE="F";uid="02d98606-df67-4060-82a1-96ebbc4ea364"
CAJEWF010000003.1	RepeatMasker	DNA/hAT-Tip100	18569732	18569924	850	+	.	ID="RND-1_FAMILY-471";Tend="1220";Tstart="1014";shortTE="F";uid="6997e7ec-f731-42d9-b826-bfba733af1db"
CAJEWF010000003.1	RepeatMasker	DNA/CMC-EnSpm	30106071	30106248	930	+	.	ID="RND-6_FAMILY-737";Tend="1047";Tstart="874";shortTE="F";uid="9f297940-2556-4f53-b8f7-37e55613b5a5"
CAJEWF010000003.1	RepeatMasker	DNA	32821296	32821567	1799	+	.	ID="DNA-11_BTA";Tend="551";Tstart="275";shortTE="F";uid="235e21a6-e98f-458d-93c2-31788548943b"
CAJEWF010000003.1	RepeatMasker	LTR/Gypsy	32120048	32120310	1454	+	.	ID="RND-3_FAMILY-25";Tend="1086";Tstart="825";shortTE="F";uid="008d83b7-0798-43f8-a1b4-dad01352f4b2"
CAJEWF010000003.1	RepeatMasker	Unknown	7913095	7914061	8170	+	.	ID="RND-6_FAMILY-630";Tend="1887";Tstart="919";shortTE="F";uid="6bb16a50-c335-4670-ad09-a9fe6a1b966d"
CAJEWF010000003.1	RepeatMasker	LTR/Gypsy	31101189	31101451	1666	+	.	ID="RND-6_FAMILY-1649";Tend="1409";Tstart="1147";shortTE="F";uid="e7a3e443-c42e-4cc6-ba21-c3e19e33051d"
CAJEWF010000003.1	RepeatMasker	RC/Helitron	23414888	23415028	613	+	.	ID="RND-6_FAMILY-410";Tend="1490";Tstart="1349";shortTE="F";uid="9eda57c9-acee-49cc-b89b-e626ac8d3f89"
CAJEWF010000003.1	RepeatMasker	Unknown	7765491	7765735	1877	+	.	ID="RND-4_FAMILY-59";Tend="1120";Tstart="888";shortTE="F";uid="7864ae84-b5be-4fb4-9556-c3f3f493b6dd"
CAJEWF010000003.1	RepeatMasker	DNA/CMC-EnSpm	31856052	31856315	1787	+	.	ID="RND-1_FAMILY-56";Tend="1150";Tstart="888";shortTE="F";uid="3283ec60-a5e5-4e8f-89d5-5d3c68014636"
CAJEWF010000003.1	RepeatMasker	LTR/Gypsy	5250202	5250670	3545	+	.	ID="GYPSY-3_BTA-LTR";Tend="471";Tstart="1";shortTE="F";uid="c31f98ac-6d1d-47fd-8cce-f8a492abc693"
CAJEWF010000003.1	RepeatMasker	Unknown	15409485	15409823	1629	+	.	ID="RND-1_FAMILY-538";Tend="1283";Tstart="945";shortTE="F";uid="aad0e017-e0a1-4118-9122-0dab7341734d"
CAJEWF010000003.1	RepeatMasker	DNA	30800579	30800796	1210	+	.	ID="DNA-1_BTA";Tend="226";Tstart="1";shortTE="F";uid="66d806a6-edcd-46dd-bc46-95d406476dc7"
CAJEWF010000003.1	RepeatMasker	DNA	9570918	9571044	543	+	.	ID="RND-6_FAMILY-5735";Tend="1087";Tstart="969";shortTE="F";uid="8e446a07-60da-4919-9977-a91f2a77abc6"
CAJEWF010000003.1	RepeatMasker	Unknown	5038181	5038607	2972	+	.	ID="RND-1_FAMILY-631";Tend="1346";Tstart="923";shortTE="F";uid="d19eaec2-1387-469a-98ca-c5156b11cc11"
CAJEWF010000003.1	RepeatMasker	Unknown	28301717	28302005	669	+	.	ID="RND-6_FAMILY-5162";Tend="2945";Tstart="2658";shortTE="F";uid="c77c53d2-4be2-4936-9058-27358c0b218c"
CAJEWF010000003.1	RepeatMasker	Unknown	20955941	20957290	11325	+	.	ID="RND-1_FAMILY-900";Tend="2308";Tstart="960";shortTE="F";uid="e1bf9594-d336-455e-baf1-3e9b287fed49"
CAJEWF010000003.1	RepeatMasker	RC/Helitron	18648167	18648618	1591	+	.	ID="RND-4_FAMILY-309";TEgroup="ctg_3%7CRND-4_FAMILY-309%7C3";Tend="1247";Tstart="687";shortTE="F";uid="854a8744-4382-4aee-a948-b93dd719ea70"
CAJEWF010000003.1	RepeatMasker	Unknown	12402433	12402556	1057	+	.	ID="RND-6_FAMILY-438";Tend="1660";Tstart="1536";shortTE="F";uid="f7d54141-6f13-4b26-b5cf-4b67d07f93d8"
CAJEWF010000003.1	RepeatMasker	Unknown	6727715	6727856	775	+	.	ID="RND-1_FAMILY-137";Tend="1149";Tstart="1008";shortTE="F";uid="42f1f82a-eaf0-4693-9d1a-ff80b71417d4"
CAJEWF010000003.1	RepeatMasker	LTR/Gypsy	18320137	18321448	10682	+	.	ID="RND-6_FAMILY-2211";Tend="2713";Tstart="1404";shortTE="F";uid="50a2f8a2-8bcd-4f8a-946f-c2fe13e393e5"
CAJEWF010000003.1	RepeatMasker	DNA/CMC	27825656	27825876	1613	+	.	ID="RND-5_FAMILY-957";Tend="1090";Tstart="858";shortTE="F";uid="cf3d9b43-da4b-40ae-b10d-314c8b5983f3"
CAJEWF010000003.1	RepeatMasker	DNA/Kolobok	16550331	16550772	3371	+	.	ID="KOLOBOK-N2_BTA";Tend="442";Tstart="1";shortTE="F";uid="fe3bff0c-0af2-4f9b-8c5b-2f58ea35b5d4"
CAJEWF010000003.1	RepeatMasker	DNA/Crypton-V	21919257	21919902	5025	+	.	ID="RND-1_FAMILY-470";Tend="2142";Tstart="1483";shortTE="F";uid="6ebae7d8-b32e-4378-84f0-e3fba252eac5"
CAJEWF010000003.1	RepeatMasker	Unknown	22507302	22507464	1204	+	.	ID="RND-2_FAMILY-63";Tend="1032";Tstart="869";shortTE="F";uid="dbc88241-c1a6-4403-9850-7ad15751da31"
CAJEWF010000003.1	RepeatMasker	Unknown	8946384	8946555	1118	+	.	ID="RND-2_FAMILY-63";Tend="1033";Tstart="870";shortTE="F";uid="4145b2dd-427f-491e-b915-a117e6aa6bfc"
CAJEWF010000003.1	RepeatMasker	DNA/CMC-EnSpm	19060844	19060980	683	+	.	ID="RND-5_FAMILY-135";Tend="1084";Tstart="930";shortTE="F";uid="29c21d51-5077-4f5a-8fa4-17b452531c4c"
CAJEWF010000003.1	RepeatMasker	DNA/hAT-Tip100	14200618	14201027	2206	+	.	ID="RND-5_FAMILY-4888";Tend="1721";Tstart="1326";shortTE="F";uid="be93801a-af07-40bb-bb9a-d40157c36db9"
CAJEWF010000003.1	RepeatMasker	LTR/Gypsy	13669177	13669517	2128	+	.	ID="RND-6_FAMILY-1649";Tend="1312";Tstart="974";shortTE="F";uid="acc92caf-bf08-4339-9ec2-85b52cb5d8c9"
CAJEWF010000003.1	RepeatMasker	Unknown	31523777	31523952	918	+	.	ID="RND-3_FAMILY-154";Tend="1204";Tstart="1030";shortTE="F";uid="7c9bd3ac-358e-47ef-8482-ce43cdadb961"
CAJEWF010000003.1	RepeatMasker	Unknown	20215078	20216459	4122	+	.	ID="RND-6_FAMILY-16091";Tend="2069";Tstart="823";shortTE="F";uid="86ac6812-cbbb-4ef3-9c37-c0242be8189c"
CAJEWF010000003.1	RepeatMasker	Unknown	4767573	4767779	1011	+	.	ID="RND-6_FAMILY-1734";Tend="1164";Tstart="960";shortTE="F";uid="cde232ec-3b4f-4ad3-a64e-daff4e8ebdc6"
CAJEWF010000003.1	RepeatMasker	DNA/TcMar-Tc1	31390140	31390403	543	+	.	ID="RND-4_FAMILY-1919";TEgroup="ctg_3%7CRND-4_FAMILY-1919%7C37";Tend="1092";Tstart="909";shortTE="F";uid="072f4cc3-2879-442a-9c6d-0700a675c64f"
CAJEWF010000003.1	RepeatMasker	LINE/I	8833173	8833327	845	+	.	ID="RND-6_FAMILY-4328";Tend="296";Tstart="140";shortTE="F";uid="dd621bdb-e38b-481f-9879-b9f71e4aaf93"
CAJEWF010000003.1	RepeatMasker	DNA/CMC-EnSpm	28929191	28929335	689	+	.	ID="RND-6_FAMILY-2037";Tend="1404";Tstart="1260";shortTE="F";uid="57424ba3-f062-4b29-a9f2-df1a440998ae"
CAJEWF010000003.1	RepeatMasker	DNA/CMC-EnSpm	2133348	2133601	1184	+	.	ID="RND-6_FAMILY-737";Tend="1152";Tstart="901";shortTE="F";uid="6a46d9a3-2916-4cf9-a9a9-1bc61a5fa380"
CAJEWF010000003.1	RepeatMasker	DNA/Sola-2	3818191	3818376	469	+	.	ID="RND-6_FAMILY-11392";Tend="3895";Tstart="3707";shortTE="F";uid="1052c58c-2719-4645-8aca-ffecf42f6d5c"
CAJEWF010000003.1	RepeatMasker	LINE/R1	29873088	29874306	7218	+	.	ID="R1-1_BTA";Tend="5022";Tstart="3815";shortTE="F";uid="9c7b4cbb-935c-4f5e-9342-1cab363ccef4"
CAJEWF010000003.1	RepeatMasker	LINE/L2	3054331	3054996	4876	+	.	ID="RND-6_FAMILY-7287";Tend="745";Tstart="82";shortTE="F";uid="e4581193-0ed7-458f-9c7b-2d9dd13581a2"
CAJEWF010000003.1	RepeatMasker	DNA/CMC-EnSpm	6669926	6670572	543	+	.	ID="RND-5_FAMILY-1102";TEgroup="ctg_3%7CRND-5_FAMILY-1102%7C1";Tend="1880";Tstart="1019";shortTE="F";uid="037e5236-6eca-4571-87a4-bd2d88103777"
CAJEWF010000003.1	RepeatMasker	DNA/CMC-EnSpm	33181928	33182144	1188	+	.	ID="RND-6_FAMILY-737";Tend="1150";Tstart="930";shortTE="F";uid="798e3390-cf98-41ce-8f63-46ded1bade86"
CAJEWF010000003.1	RepeatMasker	DNA/TcMar-Tc1	1632103	1632295	1160	+	.	ID="RND-4_FAMILY-1919";Tend="1104";Tstart="913";shortTE="F";uid="b7ce13ee-79c6-40ea-a6ac-ad4160776903"
CAJEWF010000003.1	RepeatMasker	LTR/Gypsy	30024614	30027025	21346	+	.	ID="RND-6_FAMILY-4605";Tend="5575";Tstart="3164";shortTE="F";uid="c13b37bd-f4b7-4181-9ffc-8a6d5480141a"
CAJEWF010000003.1	RepeatMasker	LTR/Gypsy	28043425	28043638	1458	+	.	ID="RND-3_FAMILY-488";Tend="1023";Tstart="810";shortTE="F";uid="e062312f-f1d9-4d9f-9586-7f0be8f71f36"
CAJEWF010000003.1	RepeatMasker	Unknown	11327182	11327343	1176	+	.	ID="RND-2_FAMILY-63";Tend="1032";Tstart="870";shortTE="F";uid="387c384f-f72b-43eb-85e0-3e61086d0493"
CAJEWF010000003.1	RepeatMasker	Unknown	19005071	19005237	892	+	.	ID="RND-2_FAMILY-63";Tend="1032";Tstart="870";shortTE="F";uid="3280067f-3eee-43e2-a3fe-8b12a46f0e85"
CAJEWF010000003.1	RepeatMasker	DNA/CMC-Chapaev-3	1638864	1639007	945	+	.	ID="RND-6_FAMILY-649";Tend="1910";Tstart="1767";shortTE="F";uid="6f8a3e29-63b2-45dc-9553-16043bc33829"
CAJEWF010000003.1	RepeatMasker	LTR/Gypsy	3428095	3428219	1603	+	.	ID="RND-6_FAMILY-417";Tend="1383";Tstart="1071";shortTE="F";uid="e5137d2c-d731-47f7-bb95-816924a8a42f"
CAJEWF010000003.1	RepeatMasker	Unknown	27537499	27537790	1857	+	.	ID="RND-4_FAMILY-226";Tend="1223";Tstart="917";shortTE="F";uid="e558088d-82df-46c3-8678-bb72e9bb5d3d"
CAJEWF010000003.1	RepeatMasker	DNA	31805738	31806003	1908	+	.	ID="RND-1_FAMILY-59";Tend="1244";Tstart="980";shortTE="F";uid="f60ca2c0-5942-423b-8d51-ea7a74ec43b3"
CAJEWF010000003.1	RepeatMasker	DNA/CMC-EnSpm	28995310	28995564	1667	+	.	ID="RND-6_FAMILY-7144";Tend="1229";Tstart="964";shortTE="F";uid="16acdc45-bf41-4396-ba49-efe07c6b4c21"
CAJEWF010000003.1	RepeatMasker	DNA/CMC-EnSpm	28621074	28621340	1853	+	.	ID="RND-1_FAMILY-56";Tend="1153";Tstart="886";shortTE="F";uid="79b6225d-2327-45f8-ba1d-7c03c1633d70"
CAJEWF010000003.1	RepeatMasker	LINE/RTE-BovB	25875735	25875922	788	+	.	ID="RND-6_FAMILY-7272";Tend="4043";Tstart="3862";shortTE="F";uid="3c2fd2f8-87a2-4ed0-8808-e2d0c427d435"
CAJEWF010000003.1	RepeatMasker	DNA/hAT	4559943	4560091	1315	+	.	ID="RND-6_FAMILY-4750";Tend="2783";Tstart="2635";shortTE="F";uid="59ce444f-9eb0-4ee5-b4b8-c559be0b01db"
CAJEWF010000003.1	RepeatMasker	DNA/CMC-EnSpm	26777743	26778049	1001	+	.	ID="RND-6_FAMILY-2037";Tend="1564";Tstart="1264";shortTE="F";uid="b6fe1b38-4c29-4fb1-99d7-d71194d496a7"
CAJEWF010000003.1	RepeatMasker	DNA	254899	255153	1293	+	.	ID="DNA-5_BTA";Tend="253";Tstart="1";shortTE="F";uid="b0a37bb7-a6b8-48b1-bcb6-b2f3183c3bf9"
CAJEWF010000003.1	RepeatMasker	Unknown	27686058	27686386	2245	+	.	ID="RND-6_FAMILY-3870";Tend="1163";Tstart="862";shortTE="F";uid="d284fcdf-dbc3-4dc2-9653-84dae643deeb"
CAJEWF010000003.1	RepeatMasker	DNA/hAT-Tip100	29221567	29222196	2688	+	.	ID="RND-5_FAMILY-4888";Tend="1701";Tstart="1085";shortTE="F";uid="c1573538-12ee-4395-a712-db717af5db74"
CAJEWF010000003.1	RepeatMasker	DNA	3184449	3184848	601	+	.	ID="RND-5_FAMILY-3328";Tend="5313";Tstart="4899";shortTE="F";uid="48c3d58e-ca9e-46b0-9a13-b3a7a2531c2c"
CAJEWF010000003.1	RepeatMasker	Unknown	20543379	20543539	1380	+	.	ID="RND-5_FAMILY-239";Tend="1842";Tstart="1682";shortTE="F";uid="28ea62f3-ab38-496b-a3c8-a4ef73ee2fca"
CAJEWF010000003.1	RepeatMasker	Unknown	33700246	33701098	6413	+	.	ID="RND-6_FAMILY-9668";Tend="1352";Tstart="537";shortTE="F";uid="4c535ab1-7478-4ca7-b7cb-2336515e53a3"
CAJEWF010000003.1	RepeatMasker	DNA/CMC-EnSpm	16913736	16914048	2507	+	.	ID="ENSPM-N3_BTA";Tend="311";Tstart="2";shortTE="F";uid="fcbbeca8-93b1-4a13-a125-f677e7f2aaa7"
CAJEWF010000003.1	RepeatMasker	LTR/Gypsy	19804781	19805042	1757	+	.	ID="RND-3_FAMILY-25";Tend="1087";Tstart="825";shortTE="F";uid="05e84ac9-0142-48bd-a49e-8e511ea14dad"
CAJEWF010000003.1	RepeatMasker	DNA/CMC	13049660	13049892	1676	+	.	ID="RND-5_FAMILY-957";Tend="1090";Tstart="858";shortTE="F";uid="ad08140e-4f62-4f80-8f53-ea208a70873f"
CAJEWF010000003.1	RepeatMasker	Unknown	14150273	14150464	1012	+	.	ID="RND-1_FAMILY-253";Tend="1159";Tstart="967";shortTE="F";uid="f66a3510-3d62-41e6-9307-40922f6d31ed"
CAJEWF010000003.1	RepeatMasker	DNA	1233835	1233945	804	+	.	ID="RND-1_FAMILY-136";Tend="1020";Tstart="910";shortTE="F";uid="6c4ab87c-d899-4c18-9847-3df11e227409"
CAJEWF010000003.1	RepeatMasker	DNA/TcMar-Tc1	15347950	15348121	777	+	.	ID="RND-4_FAMILY-1919";Tend="1102";Tstart="900";shortTE="F";uid="792b6875-c5b9-4047-9727-59f166f0219b"
CAJEWF010000003.1	RepeatMasker	DNA	2060183	2060691	3605	+	.	ID="DNA-4_BTA";Tend="484";Tstart="1";shortTE="F";uid="85ece802-6052-4a52-bf9d-a3a57ef41493"
CAJEWF010000003.1	RepeatMasker	RC/Helitron	16588086	16588982	6260	+	.	ID="HELITRON-N1_BTA";Tend="945";Tstart="15";shortTE="F";uid="5f484be7-e0f8-4e8a-a3cf-d455b01a38e9"
CAJEWF010000003.1	RepeatMasker	Unknown	8330021	8330177	1255	+	.	ID="RND-1_FAMILY-893";Tend="1187";Tstart="1031";shortTE="F";uid="d023d4ee-0cdb-4d7b-bdd9-1b0d5bd7c32d"
CAJEWF010000003.1	RepeatMasker	Unknown	33662680	33662837	1240	+	.	ID="RND-4_FAMILY-384";Tend="1004";Tstart="837";shortTE="F";uid="c2ce1db8-8c02-4d62-bde1-6303e3a7ab19"
CAJEWF010000003.1	RepeatMasker	DNA/hAT-Tip100	8941821	8942763	8114	+	.	ID="RND-1_FAMILY-49";Tend="1864";Tstart="911";shortTE="F";uid="3bce04e5-52c9-4cfd-a972-3bae4f56df08"
CAJEWF010000003.1	RepeatMasker	DNA/CMC-Transib	28643238	28643978	5620	+	.	ID="rnd-6_family-1967";Tend="1973";Tstart="1128";shortTE="F";uid="c5055c87-f67b-4b79-a28f-ae3cf416766d"
CAJEWF010000003.1	RepeatMasker	Unknown	30966887	30967514	3996	+	.	ID="RND-6_FAMILY-2397";Tend="1532";Tstart="895";shortTE="F";uid="a0b19734-59a6-4575-b0ad-bed833d93cc9"
CAJEWF010000003.1	RepeatMasker	DNA	5153742	5153974	1709	+	.	ID="RND-6_FAMILY-13279";Tend="2848";Tstart="2620";shortTE="F";uid="8cbc9a02-154f-41de-b313-749c0aadbe65"
CAJEWF010000003.1	RepeatMasker	DNA/CMC-Transib	28627529	28627691	1010	+	.	ID="RND-5_FAMILY-2303";Tend="942";Tstart="782";shortTE="F";uid="cee59fdf-9939-4164-9f7a-f5841419e915"
CAJEWF010000003.1	RepeatMasker	Unknown	28992219	28992498	875	+	.	ID="RND-6_FAMILY-694";TEgroup="ctg_3%7CRND-6_FAMILY-694%7C11";Tend="1125";Tstart="925";shortTE="F";uid="5c775184-ee99-4733-972d-93c7bf95d4fa"
CAJEWF010000003.1	RepeatMasker	DNA/Maverick	20346130	20347295	2034	+	.	ID="RND-6_FAMILY-1892";Tend="5293";Tstart="4125";shortTE="F";uid="1c489f77-25b4-4c4e-a387-e6032c9f2811"
CAJEWF010000003.1	RepeatMasker	Unknown	5053953	5054130	1386	+	.	ID="RND-4_FAMILY-384";Tend="1014";Tstart="837";shortTE="F";uid="af615dc1-42da-48dd-8e71-e6390aa8fe03"
CAJEWF010000003.1	RepeatMasker	Unknown	2700504	2700676	1263	+	.	ID="RND-4_FAMILY-384";Tend="1008";Tstart="836";shortTE="F";uid="d9d40b56-5c3a-4754-8558-4b9cf08342b4"
CAJEWF010000003.1	RepeatMasker	Unknown	22967684	22968040	1068	+	.	ID="RND-5_FAMILY-167";Tend="1162";Tstart="878";shortTE="F";uid="d29f3c4d-0f9f-4444-bca9-8686031a3f6b"
CAJEWF010000003.1	RepeatMasker	Unknown	33186392	33186654	642	+	.	ID="RND-1_FAMILY-36";Tend="1209";Tstart="948";shortTE="F";uid="d4ac3f9a-b193-441c-9c66-49d1b36cce12"
CAJEWF010000003.1	RepeatMasker	LINE/L2	19872790	19872891	540	+	.	ID="RND-6_FAMILY-5559";Tend="835";Tstart="734";shortTE="F";uid="7ad832c3-46bd-41e5-8e03-a79850d986ab"
CAJEWF010000003.1	RepeatMasker	LTR/Copia	20965212	20965577	448	+	.	ID="COPIA-7_BTA-I";Tend="1191";Tstart="826";shortTE="F";uid="185850c4-5a1f-43f5-bf73-fe26ad775e2e"
CAJEWF010000003.1	RepeatMasker	DNA/CMC	18302721	18302970	1608	+	.	ID="RND-4_FAMILY-396";Tend="1119";Tstart="865";shortTE="F";uid="64bf2cb7-faba-4a8c-a3e8-214c3927db2f"
CAJEWF010000003.1	RepeatMasker	DNA/CMC-EnSpm	3503291	3503553	1552	+	.	ID="RND-6_FAMILY-1077";Tend="1177";Tstart="911";shortTE="F";uid="01aaa89f-b38b-448b-86a1-2c66911841de"
CAJEWF010000003.1	RepeatMasker	DNA/TcMar-Tc1	21853760	21854012	1163	+	.	ID="RND-1_FAMILY-152";Tend="1726";Tstart="1485";shortTE="F";uid="a3583b8e-6af5-47fd-b8c5-e074908d48e7"
CAJEWF010000003.1	RepeatMasker	DNA	22650632	22651045	2406	+	.	ID="DNA-10_BTA";Tend="434";Tstart="21";shortTE="F";uid="dd8df4f6-0c46-4cd8-86ef-d83ba63a759e"
CAJEWF010000003.1	RepeatMasker	DNA/CMC-Transib	22181226	22181369	886	+	.	ID="RND-5_FAMILY-2303";Tend="919";Tstart="775";shortTE="F";uid="a0fb27b7-ee62-467d-b350-d4dcfbfb1a50"
CAJEWF010000003.1	RepeatMasker	DNA	16453135	16453281	815	+	.	ID="RND-5_FAMILY-3769";Tend="2845";Tstart="2706";shortTE="F";uid="eca7c22a-d256-4ddf-9c39-e76151e8563f"
CAJEWF010000003.1	RepeatMasker	DNA/CMC-EnSpm	3400978	3401154	554	+	.	ID="RND-5_FAMILY-1821";Tend="1228";Tstart="1067";shortTE="F";uid="3da276a1-cfec-4d8b-9baf-fb0147264ece"
CAJEWF010000003.1	RepeatMasker	DNA/CMC	13986062	13986302	1355	+	.	ID="RND-5_FAMILY-957";Tend="1087";Tstart="863";shortTE="F";uid="06492464-22d4-40e3-b91b-c4fa42960845"
CAJEWF010000003.1	RepeatMasker	LTR/Gypsy	721127	721384	1708	+	.	ID="RND-3_FAMILY-25";Tend="1086";Tstart="829";shortTE="F";uid="718ac9bd-e810-4913-b086-ad25ec8e5335"
CAJEWF010000003.1	RepeatMasker	DNA/Academ-1	482602	482816	1417	+	.	ID="RND-1_FAMILY-947";Tend="2057";Tstart="1840";shortTE="F";uid="bb7f22e8-6932-4bc9-9e0a-4cfdfba7cf93"
CAJEWF010000003.1	RepeatMasker	LTR/Gypsy	4019315	4019426	753	+	.	ID="RND-6_FAMILY-1649";Tend="1257";Tstart="988";shortTE="F";uid="83924c96-bf41-4a11-8c90-1743283b7de4"
CAJEWF010000003.1	RepeatMasker	LINE/CR1-Zenon	1389470	1389884	3377	+	.	ID="RND-6_FAMILY-1306";Tend="1396";Tstart="970";shortTE="F";uid="24bddf64-391c-4508-bfcd-3a202abf22ff"
CAJEWF010000003.1	RepeatMasker	Unknown	24386055	24387291	10447	+	.	ID="RND-1_FAMILY-384";Tend="1951";Tstart="720";shortTE="F";uid="668736e9-4117-47c1-9c00-268cf0f291c9"
CAJEWF010000003.1	RepeatMasker	DNA	4440378	4440766	2990	+	.	ID="RND-1_FAMILY-86";Tend="1349";Tstart="961";shortTE="F";uid="ad022ce1-aa75-4228-90d4-f9c3b6921936"
CAJEWF010000003.1	RepeatMasker	DNA/CMC	10914239	10914628	3044	+	.	ID="RND-1_FAMILY-93";Tend="1261";Tstart="879";shortTE="F";uid="bc54f568-f544-4be0-bc3f-4c6f3d8b3e57"
CAJEWF010000003.1	RepeatMasker	Unknown	6488131	6488234	604	+	.	ID="RND-6_FAMILY-628";Tend="1260";Tstart="1157";shortTE="F";uid="2292b6e0-98e6-417b-aa16-bbd6a3168d66"
CAJEWF010000003.1	RepeatMasker	Unknown	13712233	13712488	1461	+	.	ID="RND-6_FAMILY-2397";Tend="1531";Tstart="1276";shortTE="F";uid="432f038a-8f1e-4814-8953-d25533b43b31"
CAJEWF010000003.1	RepeatMasker	DNA	18492174	18492370	476	+	.	ID="RND-6_FAMILY-1147";Tend="2744";Tstart="2552";shortTE="F";uid="8b64c8bf-7951-49e1-a229-cb0f26f93567"
CAJEWF010000003.1	RepeatMasker	LINE/I-Jockey	26426700	26426942	1455	+	.	ID="RND-4_FAMILY-1190";Tend="1186";Tstart="931";shortTE="F";uid="7b3077d7-de42-47cd-b9a7-90ea64aa122f"
CAJEWF010000003.1	RepeatMasker	Unknown	22666304	22666535	930	+	.	ID="RND-6_FAMILY-16091";Tend="1356";Tstart="1136";shortTE="F";uid="d1a50e8a-275c-421e-a65d-5db9f97ec3b5"
CAJEWF010000003.1	RepeatMasker	LTR/Gypsy	15444309	15444911	2033	+	.	ID="RND-6_FAMILY-1646";Tend="1404";Tstart="726";shortTE="F";uid="0fc89c27-ee80-4c43-ae91-d943ad971bfe"
CAJEWF010000003.1	RepeatMasker	Unknown	11917451	11917915	2266	+	.	ID="RND-6_FAMILY-9163";TEgroup="ctg_3%7CRND-6_FAMILY-9163%7C2";Tend="749";Tstart="405";shortTE="F";uid="9ea676ae-f2b8-4d64-9d70-12bc2bbf106b"
CAJEWF010000003.1	RepeatMasker	DNA	24264829	24265089	825	+	.	ID="RND-1_FAMILY-781";Tend="1281";Tstart="1025";shortTE="F";uid="0f28e112-e433-42c6-a2c2-37a2b2c99f0b"
CAJEWF010000003.1	RepeatMasker	DNA	32736466	32736865	2436	+	.	ID="DNA-10_BTA";Tend="400";Tstart="1";shortTE="F";uid="cc2f501d-7646-4a33-a176-afc55044fa7b"
CAJEWF010000003.1	RepeatMasker	Unknown	14687371	14687792	2637	+	.	ID="RND-6_FAMILY-7457";Tend="1094";Tstart="692";shortTE="F";uid="1b31b608-b59f-4990-ab9c-99a46dd57522"
CAJEWF010000003.1	RepeatMasker	DNA	29516146	29516651	3737	+	.	ID="DNA-1_BTA";Tend="504";Tstart="1";shortTE="F";uid="f2e4bf55-906e-46b9-b1fc-b3c6700efce0"
CAJEWF010000003.1	RepeatMasker	DNA/hAT?	7251315	7251505	655	+	.	ID="RND-6_FAMILY-3850";Tend="1410";Tstart="1215";shortTE="F";uid="cfe9b081-2d8b-4991-bf58-b2433cec6d2a"
CAJEWF010000003.1	RepeatMasker	LINE/L2	14533709	14533909	989	+	.	ID="RND-4_FAMILY-328";Tend="1162";Tstart="954";shortTE="F";uid="cd12ac9f-0133-4251-b290-0512755b9712"
CAJEWF010000003.1	RepeatMasker	DNA/CMC-Transib	18936132	18936253	766	+	.	ID="RND-5_FAMILY-2303";Tend="928";Tstart="807";shortTE="F";uid="5764366d-90f6-4051-bacb-edf93d5e3c6a"
CAJEWF010000003.1	RepeatMasker	DNA	21797957	21798510	4097	+	.	ID="DNA-4_BTA";Tend="554";Tstart="1";shortTE="F";uid="47597705-d804-49c3-a3c7-03855860cf29"
CAJEWF010000003.1	RepeatMasker	DNA/PIF-Spy	5978717	5978871	738	+	.	ID="ISL2EU-8N1_BTA";Tend="900";Tstart="737";shortTE="F";uid="fdcaa14d-9189-468d-8639-857eb394ef99"
CAJEWF010000003.1	RepeatMasker	DNA/CMC-Transib	4096756	4096898	956	+	.	ID="RND-5_FAMILY-2303";Tend="928";Tstart="785";shortTE="F";uid="b33bf7e8-c40e-4d6d-b9db-91d14e850347"
CAJEWF010000003.1	RepeatMasker	DNA	31532998	31533237	805	+	.	ID="RND-4_FAMILY-1911";Tend="1065";Tstart="834";shortTE="F";uid="1ecbe759-aa15-44c4-8a31-a20cc37a9ba0"
CAJEWF010000003.1	RepeatMasker	DNA/CMC-EnSpm	25957684	25957891	538	+	.	ID="RND-6_FAMILY-1165";Tend="461";Tstart="245";shortTE="F";uid="10dafeb3-4efe-409c-b74c-2d7eba7cc07e"
CAJEWF010000003.1	RepeatMasker	DNA/CMC-Transib	14635137	14635413	823	+	.	ID="RND-5_FAMILY-2303";TEgroup="ctg_3%7CRND-5_FAMILY-2303%7C14";Tend="915";Tstart="780";shortTE="F";uid="ec185eb1-30d3-45f8-af91-eb1520de0e72"
CAJEWF010000003.1	RepeatMasker	LTR/Gypsy	6304825	6305126	1620	+	.	ID="RND-4_FAMILY-369";Tend="1178";Tstart="913";shortTE="F";uid="f37ea04b-ef09-4fd1-9c40-e93b4e698cfd"
CAJEWF010000003.1	RepeatMasker	DNA	18518991	18519172	830	+	.	ID="RND-6_FAMILY-5735";Tend="1107";Tstart="921";shortTE="F";uid="ba726bd1-2b99-488d-8bec-494cae8a4492"
CAJEWF010000003.1	RepeatMasker	DNA/hAT?	11106956	11107325	2571	+	.	ID="RND-6_FAMILY-3982";Tend="1158";Tstart="785";shortTE="F";uid="2b37ce05-29d4-40ca-8a3c-307a3b958e01"
CAJEWF010000003.1	RepeatMasker	Unknown	21004740	21005150	2763	+	.	ID="RND-6_FAMILY-3161";Tend="1153";Tstart="746";shortTE="F";uid="cee08964-d2a3-40e2-9ba0-ba3ced470f49"
CAJEWF010000003.1	RepeatMasker	Unknown	14500143	14500361	1831	+	.	ID="RND-1_FAMILY-371";Tend="989";Tstart="772";shortTE="F";uid="41438d14-d3e8-4543-a04e-5d7f282a4e1d"
CAJEWF010000003.1	RepeatMasker	RC/Helitron	209837	210160	1198	+	.	ID="RND-4_FAMILY-102";Tend="1214";Tstart="935";shortTE="F";uid="97082dba-452d-4e40-bd0d-76f398e09180"
CAJEWF010000003.1	RepeatMasker	LTR/Gypsy	24964030	24964286	726	+	.	ID="RND-3_FAMILY-25";Tend="1085";Tstart="837";shortTE="F";uid="2e1378b1-37b1-4e39-a5c1-886a21ade617"
CAJEWF010000003.1	RepeatMasker	DNA/hAT-Tip100	2535472	2535658	490	+	.	ID="rnd-5_family-3523";Tend="902";Tstart="698";shortTE="F";uid="8712be13-1279-44c1-92fc-7c4aa6bc17fa"
CAJEWF010000003.1	RepeatMasker	DNA/Sola-2	4482895	4483497	5330	+	.	ID="RND-1_FAMILY-931";Tend="3141";Tstart="2542";shortTE="F";uid="1c9f4214-ffc8-4f66-bb6b-31204b7abd53"
CAJEWF010000003.1	RepeatMasker	Unknown	17762869	17763239	1593	+	.	ID="RND-1_FAMILY-575";Tend="1277";Tstart="868";shortTE="F";uid="acf8d807-1165-4997-a37c-457f981325c4"
CAJEWF010000003.1	RepeatMasker	RC/Helitron	14571760	14571886	893	+	.	ID="RND-4_FAMILY-102";Tend="1047";Tstart="919";shortTE="F";uid="25f394fa-4b96-4ba5-90bf-a2c792d9591d"
CAJEWF010000003.1	RepeatMasker	DNA	29535869	29536160	1186	+	.	ID="RND-4_FAMILY-1880";Tend="1239";Tstart="939";shortTE="F";uid="de708094-19a3-4849-9d14-f6f1fc8b72af"
CAJEWF010000003.1	RepeatMasker	DNA	13190825	13191327	4354	+	.	ID="DNA-1_BTA";Tend="504";Tstart="1";shortTE="F";uid="5ffe543a-4b48-4777-8fd7-9de5c2a000ac"
CAJEWF010000003.1	RepeatMasker	Unknown	14073181	14073290	697	+	.	ID="RND-1_FAMILY-37";Tend="1008";Tstart="898";shortTE="F";uid="f41eb829-265a-4b43-964a-08b3e2d973b6"
CAJEWF010000003.1	RepeatMasker	DNA/PIF-Harbinger	21328077	21328192	561	+	.	ID="RND-4_FAMILY-1090";Tend="1302";Tstart="1179";shortTE="F";uid="16480f4c-994c-40ec-bb00-e480596416a9"
CAJEWF010000003.1	RepeatMasker	LINE/I	14396058	14396266	400	+	.	ID="RND-6_FAMILY-5470";Tend="1109";Tstart="903";shortTE="F";uid="c8c4fc40-7791-4311-8cf1-e44df6429ed4"
CAJEWF010000003.1	RepeatMasker	DNA/MULE-MuDR	11336270	11336589	2319	+	.	ID="RND-6_FAMILY-15083";Tend="1231";Tstart="888";shortTE="F";uid="ac2a6b93-9708-40fa-b333-b2eba6281861"
CAJEWF010000003.1	RepeatMasker	DNA	7779116	7779609	3867	+	.	ID="DNA-1_BTA";Tend="504";Tstart="2";shortTE="F";uid="624cd390-77a6-4da4-a3d5-08cdcc15d3a5"
CAJEWF010000003.1	RepeatMasker	LTR/Gypsy	28462164	28462418	1574	+	.	ID="RND-5_FAMILY-56";Tend="1058";Tstart="803";shortTE="F";uid="9fbf5eb3-981d-4195-b0b4-41e61c1acb65"
CAJEWF010000003.1	RepeatMasker	DNA	12976838	12977342	3959	+	.	ID="DNA-1_BTA";Tend="504";Tstart="1";shortTE="F";uid="05daa01c-e2af-4d58-bf0d-c4bea2d93c18"
CAJEWF010000003.1	RepeatMasker	Unknown	1726348	1726491	854	+	.	ID="RND-1_FAMILY-134";Tend="1076";Tstart="934";shortTE="F";uid="a9f3d40a-55f9-4eb8-b850-f5bb28a456b7"
CAJEWF010000003.1	RepeatMasker	DNA/CMC-EnSpm	6972437	6972580	865	+	.	ID="RND-6_FAMILY-1165";Tend="6458";Tstart="6315";shortTE="F";uid="8f0e950c-22ca-43d8-a1ac-6d4871f72e7e"
CAJEWF010000003.1	RepeatMasker	DNA	1458049	1458154	667	+	.	ID="RND-6_FAMILY-1167";Tend="2083";Tstart="1987";shortTE="F";uid="01580d27-8fbd-4a68-8741-5deaeb1a5a9f"
CAJEWF010000003.1	RepeatMasker	DNA	30270584	30270741	668	+	.	ID="RND-5_FAMILY-149";Tend="1311";Tstart="1145";shortTE="F";uid="b3b5c8a5-5bc9-49bf-a2e4-fa64a82b454a"
CAJEWF010000003.1	RepeatMasker	DNA	20751436	20751737	628	+	.	ID="RND-4_FAMILY-746";Tend="768";Tstart="456";shortTE="F";uid="92b55ce2-ec00-44c4-98bd-d3747da6d64c"
CAJEWF010000003.1	RepeatMasker	Unknown	1166587	1166774	1152	+	.	ID="RND-1_FAMILY-493";Tend="1164";Tstart="911";shortTE="F";uid="f70fd0f4-02a4-4f04-bab5-1eaa23d85b65"
CAJEWF010000003.1	RepeatMasker	Unknown	21113134	21113520	2927	+	.	ID="RND-1_FAMILY-76";Tend="1247";Tstart="860";shortTE="F";uid="c7c732cd-30df-4465-8b93-df289e6f2292"
CAJEWF010000003.1	RepeatMasker	DNA/hAT-hAT5	22970302	22970575	1455	+	.	ID="RND-5_FAMILY-1384";Tend="1178";Tstart="896";shortTE="F";uid="6c509d98-3ee3-4e20-a812-6023612ee984"
CAJEWF010000003.1	RepeatMasker	Unknown	23873148	23873379	1065	+	.	ID="RND-4_FAMILY-384";Tend="990";Tstart="840";shortTE="F";uid="c9773010-487d-4b1d-9f95-b3ba40b21937"
CAJEWF010000003.1	RepeatMasker	Unknown	13875330	13875498	1269	+	.	ID="RND-4_FAMILY-384";Tend="1004";Tstart="834";shortTE="F";uid="b348692b-0d0a-4476-bbdc-52167eadd1f4"
CAJEWF010000003.1	RepeatMasker	Unknown	30333664	30333919	1119	+	.	ID="RND-6_FAMILY-2397";Tend="1491";Tstart="1197";shortTE="F";uid="4e7c6238-d270-4054-a906-aa408b5f6537"
CAJEWF010000003.1	RepeatMasker	DNA/TcMar-Tc1	17110299	17110449	1046	+	.	ID="RND-4_FAMILY-1919";Tend="1101";Tstart="951";shortTE="F";uid="ac35c4f9-4abc-4761-b63b-4fb3df30e5e3"
CAJEWF010000003.1	RepeatMasker	DNA/CMC	13883064	13883342	1807	+	.	ID="RND-1_FAMILY-3";Tend="1158";Tstart="875";shortTE="F";uid="76aec425-70a3-48c9-87c5-f45886a0ea6a"
CAJEWF010000003.1	RepeatMasker	DNA	20440237	20442271	16927	+	.	ID="RND-6_FAMILY-1109";Tend="2250";Tstart="237";shortTE="F";uid="c922b4d7-3297-4c87-9d5a-9b1bd2582e05"
CAJEWF010000003.1	RepeatMasker	Unknown	6945251	6945418	490	+	.	ID="RND-1_FAMILY-36";Tend="1215";Tstart="1042";shortTE="F";uid="95d2fc68-9442-4ffd-8b87-0711072a40ee"
CAJEWF010000003.1	RepeatMasker	DNA/TcMar-Tc1	27325829	27326056	1060	+	.	ID="rnd-1_family-271";Tend="1295";Tstart="1039";shortTE="F";uid="ce325fc8-0b69-4e1f-a732-9006f84127dc"
CAJEWF010000003.1	RepeatMasker	DNA	19491442	19491656	1160	+	.	ID="DNA-11_BTA";Tend="478";Tstart="275";shortTE="F";uid="b3b3d683-0ec7-4dd6-91ec-95dc3d0fb2bf"
CAJEWF010000003.1	RepeatMasker	DNA/Sola-2	24515312	24515545	1624	+	.	ID="RND-6_FAMILY-4127";Tend="946";Tstart="703";shortTE="F";uid="83f6316e-a62c-4768-8687-0debab9f37ef"
CAJEWF010000003.1	RepeatMasker	DNA/hAT-Tip100	23682191	23682313	785	+	.	ID="HAT-N2_BTA";Tend="116";Tstart="1";shortTE="F";uid="3d5ccdd1-6531-4484-8dc2-1ab2fa165179"
CAJEWF010000003.1	RepeatMasker	DNA	25063122	25063332	1500	+	.	ID="RND-4_FAMILY-183";Tend="1118";Tstart="892";shortTE="F";uid="30af4b08-e9d0-4dc1-b812-d917448e0faa"
CAJEWF010000003.1	RepeatMasker	DNA/TcMar-Mariner	14864832	14864966	699	+	.	ID="RND-6_FAMILY-8174";Tend="407";Tstart="297";shortTE="F";uid="e7bf7c4e-3b3a-40b3-8b7f-c3b3acdcd696"
CAJEWF010000003.1	RepeatMasker	DNA	27582982	27583487	3768	+	.	ID="DNA-1_BTA";Tend="504";Tstart="3";shortTE="F";uid="c21a2ccc-33d7-422a-a6a7-67fcaf7dc167"
CAJEWF010000003.1	RepeatMasker	DNA/CMC	9802412	9802658	1313	+	.	ID="RND-1_FAMILY-116";Tend="2547";Tstart="2295";shortTE="F";uid="a6d68623-52d7-4ae3-9433-930e05c9f554"
CAJEWF010000003.1	RepeatMasker	Unknown	18407941	18408232	524	+	.	ID="RND-3_FAMILY-43";TEgroup="ctg_3%7CRND-3_FAMILY-43%7C1";Tend="1210";Tstart="915";shortTE="T";uid="d50b406e-6cb4-4545-86f3-a2fbcc17776c"
CAJEWF010000003.1	RepeatMasker	LTR/Pao	10369444	10370014	3480	+	.	ID="RND-5_FAMILY-543";Tend="1373";Tstart="792";shortTE="F";uid="7024fc16-43b2-460b-bc27-848f032ca430"
CAJEWF010000003.1	RepeatMasker	DNA	25918534	25918775	1209	+	.	ID="DNA-11_BTA";Tend="549";Tstart="305";shortTE="F";uid="5bd5152a-4783-452d-a015-3b0a62b79e36"
CAJEWF010000003.1	RepeatMasker	DNA/Sola-2	7901262	7901375	591	+	.	ID="RND-6_FAMILY-11392";Tend="686";Tstart="572";shortTE="F";uid="94dd932e-5fa4-4634-bf9f-91e1ee84a1bb"
CAJEWF010000003.1	RepeatMasker	Unknown	24407555	24407781	718	+	.	ID="RND-6_FAMILY-3161";Tend="1134";Tstart="913";shortTE="F";uid="566230ac-4edf-499c-93b2-a6d6870d9702"
CAJEWF010000003.1	RepeatMasker	DNA/TcMar-Tigger	25722713	25722902	472	+	.	ID="RND-1_FAMILY-244";Tend="1059";Tstart="889";shortTE="F";uid="5bbb61a5-7c7c-4343-a026-2c20051be00d"
CAJEWF010000003.1	RepeatMasker	DNA/Kolobok	25723415	25723872	3887	+	.	ID="RND-6_FAMILY-6547";Tend="1103";Tstart="645";shortTE="F";uid="18a38c1d-cbde-4404-8e76-c519411adee1"
CAJEWF010000003.1	RepeatMasker	Unknown	9453480	9454098	3779	+	.	ID="RND-6_FAMILY-6020";Tend="1549";Tstart="924";shortTE="F";uid="f8be0c76-a10a-46db-a094-e76911932d1c"
CAJEWF010000003.1	RepeatMasker	DNA	12090304	12090544	1749	+	.	ID="RND-4_FAMILY-183";Tend="1121";Tstart="885";shortTE="F";uid="04190b55-ac27-4bd6-94e7-c71984d7cb41"
CAJEWF010000003.1	RepeatMasker	LTR/Gypsy	16926155	16926454	1550	+	.	ID="RND-6_FAMILY-1646";Tend="1243";Tstart="940";shortTE="F";uid="e80b9262-0b7b-4baa-a90f-071b36a27401"
CAJEWF010000003.1	RepeatMasker	DNA	20245904	20248063	10318	+	.	ID="RND-1_FAMILY-450";TEgroup="ctg_3%7CRND-1_FAMILY-450%7C7";Tend="2449";Tstart="661";shortTE="F";uid="3924f0a0-8cc4-4b6f-a507-233719b0e20c"
CAJEWF010000003.1	RepeatMasker	DNA/TcMar-Tc1	9403060	9403230	869	+	.	ID="RND-4_FAMILY-1919";Tend="1071";Tstart="903";shortTE="F";uid="ab2cb281-b516-42eb-8093-98f0f65a2d03"
CAJEWF010000003.1	RepeatMasker	LTR/Gypsy	3456094	3456231	522	+	.	ID="RND-4_FAMILY-31";Tend="1225";Tstart="1087";shortTE="F";uid="257e0f91-6a0a-4d5c-b602-6399d87e8c04"
CAJEWF010000003.1	RepeatMasker	Unknown	6086908	6087042	547	+	.	ID="RND-1_FAMILY-137";Tend="1011";Tstart="891";shortTE="F";uid="0dbfbe75-3ddb-48c7-a4d1-07914207439b"
CAJEWF010000003.1	RepeatMasker	DNA/TcMar-Tc1	28417520	28417716	1204	+	.	ID="RND-4_FAMILY-1919";Tend="1103";Tstart="900";shortTE="F";uid="694fdf25-d3fb-4c18-8f32-9d398fb2fda8"
CAJEWF010000003.1	RepeatMasker	DNA/CMC-EnSpm	3272348	3272482	513	+	.	ID="RND-5_FAMILY-1821";Tend="742";Tstart="610";shortTE="F";uid="94678a77-acaf-487b-9316-aa3a7d31f3de"
CAJEWF010000003.1	RepeatMasker	Unknown	28965731	28965852	457	+	.	ID="RND-1_FAMILY-217";Tend="1150";Tstart="1031";shortTE="F";uid="6dee8b85-6605-474d-ba63-e7c28c018f7e"
CAJEWF010000003.1	RepeatMasker	DNA/CMC-EnSpm	11618959	11619123	1212	+	.	ID="RND-6_FAMILY-1912";Tend="1116";Tstart="952";shortTE="F";uid="af331b9d-f790-4d62-a221-487d9bcb2656"
CAJEWF010000003.1	RepeatMasker	Unknown	19383644	19384462	5776	+	.	ID="RND-6_FAMILY-646";Tend="1453";Tstart="604";shortTE="F";uid="0543250d-e165-4c71-8f14-8d91a094f22a"
CAJEWF010000003.1	RepeatMasker	DNA/CMC	14217703	14217919	1587	+	.	ID="ENSPM-N1_BTA";Tend="222";Tstart="2";shortTE="F";uid="40b86835-c7b3-4109-aa1d-cc02c37e5fe7"
CAJEWF010000003.1	RepeatMasker	DNA/hAT-Tip100	14892474	14892587	463	+	.	ID="RND-5_FAMILY-926";Tend="1492";Tstart="1381";shortTE="F";uid="d62ba7cb-c109-4051-8638-2a248b86d12e"
CAJEWF010000003.1	RepeatMasker	LINE/R1	16692793	16692953	627	+	.	ID="RND-6_FAMILY-1164";Tend="6626";Tstart="6482";shortTE="F";uid="29131606-0171-48f5-bca8-f8a5de636f0d"
CAJEWF010000003.1	RepeatMasker	DNA	10341989	10342404	940	+	.	ID="RND-1_FAMILY-136";TEgroup="ctg_3%7CRND-1_FAMILY-136%7C1";Tend="1189";Tstart="901";shortTE="F";uid="3701e9d0-633b-4cb3-b7ce-f8fd9c985f83"
CAJEWF010000003.1	RepeatMasker	DNA	3296231	3296613	2868	+	.	ID="RND-3_FAMILY-28";Tend="1283";Tstart="903";shortTE="F";uid="b859b8b3-1632-4c7b-9950-b9f0d5634e50"
CAJEWF010000003.1	RepeatMasker	LTR/Gypsy	32966524	32967241	2075	+	.	ID="RND-5_FAMILY-56";Tend="1507";Tstart="793";shortTE="F";uid="a8cfd3e2-ffef-4c65-abe3-5bbbb2bf17fb"
CAJEWF010000003.1	RepeatMasker	DNA	9816425	9817092	4012	+	.	ID="dna-1_bta";Tend="836";Tstart="1";shortTE="F";uid="da8f6c8a-f80a-4c8c-95ec-1a1569207bcc"
CAJEWF010000003.1	RepeatMasker	DNA	23300574	23301059	3816	+	.	ID="DNA-1_BTA";Tend="504";Tstart="1";shortTE="F";uid="eee8d5b7-f424-422d-b08b-700657edc179"
CAJEWF010000003.1	RepeatMasker	LTR/Gypsy	16431039	16431350	1071	+	.	ID="RND-5_FAMILY-1051";Tend="1192";Tstart="876";shortTE="F";uid="0f48ab53-70bf-4999-be98-96554f85cbc7"
CAJEWF010000003.1	RepeatMasker	Unknown	17694457	17694728	1565	+	.	ID="RND-1_FAMILY-119";Tend="1167";Tstart="906";shortTE="F";uid="8e29f253-69cc-493b-83d2-b6138485307d"
CAJEWF010000003.1	RepeatMasker	Unknown	26892810	26893073	1729	+	.	ID="RND-1_FAMILY-134";Tend="1203";Tstart="940";shortTE="F";uid="7e0ea889-6e29-4b73-8a16-e3d4320f4942"
CAJEWF010000003.1	RepeatMasker	DNA	1683925	1684433	3968	+	.	ID="DNA-1_BTA";Tend="504";Tstart="1";shortTE="F";uid="0e903a5c-b3d1-46c2-ab26-8fd8d5e2c0f0"
CAJEWF010000003.1	RepeatMasker	DNA/hAT?	29266545	29266852	2390	+	.	ID="HAT-N6_BTA";Tend="311";Tstart="1";shortTE="F";uid="f8e6a12f-0cba-4277-882a-ed5a032e9990"
CAJEWF010000003.1	RepeatMasker	DNA/CMC	33761147	33761375	1531	+	.	ID="RND-5_FAMILY-957";Tend="1087";Tstart="860";shortTE="F";uid="d8aae715-246d-466a-a897-ff4dee1fe9a2"
CAJEWF010000003.1	RepeatMasker	Unknown	26404132	26404286	972	+	.	ID="RND-1_FAMILY-27";Tend="1052";Tstart="909";shortTE="F";uid="ece30e21-d4c0-4b92-8267-5ab0f5e4932d"
CAJEWF010000003.1	RepeatMasker	DNA/hAT?	22511161	22511480	2300	+	.	ID="HAT-N6_BTA";Tend="311";Tstart="1";shortTE="F";uid="6312d99e-ceed-4a96-9e0c-82624332221c"
CAJEWF010000003.1	RepeatMasker	DNA/CMC-EnSpm	6130477	6130583	452	+	.	ID="RND-6_FAMILY-1077";Tend="1068";Tstart="961";shortTE="F";uid="5f011bb3-a979-4a67-acd7-aad0aa1e7608"
CAJEWF010000003.1	RepeatMasker	DNA	25020760	25020872	654	+	.	ID="RND-1_FAMILY-110";Tend="1398";Tstart="1286";shortTE="F";uid="0fa8a974-4ee1-4170-99d4-1e39a9e7f357"
CAJEWF010000003.1	RepeatMasker	Unknown	29943139	29943423	2079	+	.	ID="RND-1_FAMILY-695";Tend="1169";Tstart="884";shortTE="F";uid="1af2c3b5-f46d-4ae0-a7fd-618dc8be987f"
CAJEWF010000003.1	RepeatMasker	Unknown	5122080	5122571	2677	+	.	ID="RND-6_FAMILY-6020";Tend="1419";Tstart="866";shortTE="F";uid="f4dee5c3-7062-429f-9e0c-b4c3d554fff0"
CAJEWF010000003.1	RepeatMasker	DNA	19217593	19218036	1677	+	.	ID="RND-1_FAMILY-194";TEgroup="ctg_3%7CRND-1_FAMILY-194%7C2";Tend="1064";Tstart="838";shortTE="F";uid="e402a52f-2d36-4801-89f7-87bb97cc0024"
CAJEWF010000003.1	RepeatMasker	DNA/Sola-2	1523492	1524082	1928	+	.	ID="RND-6_FAMILY-871";Tend="1963";Tstart="1362";shortTE="F";uid="0e646a70-f840-41b6-bbb3-efb2f7d5acef"
CAJEWF010000003.1	RepeatMasker	LINE/L2	33022659	33022791	619	+	.	ID="RND-4_FAMILY-328";Tend="1160";Tstart="1019";shortTE="F";uid="ce785ac3-eb35-4464-804d-73ecbf2d65f9"
CAJEWF010000003.1	RepeatMasker	DNA/CMC-EnSpm	21211890	21212138	1632	+	.	ID="RND-2_FAMILY-41";Tend="1262";Tstart="1002";shortTE="F";uid="d59a593f-91c3-42c8-8078-97e5db50333a"
CAJEWF010000003.1	RepeatMasker	DNA/Kolobok	30245983	30246491	3510	+	.	ID="kolobok-n1_bta";Tend="440";Tstart="1";shortTE="F";uid="3310c9f1-dd3d-413f-8a44-c22ffeb1d870"
CAJEWF010000003.1	RepeatMasker	Unknown	32452955	32453330	501	+	.	ID="RND-6_FAMILY-694";Tend="1247";Tstart="928";shortTE="F";uid="4c3fd48a-a006-462d-8f91-a960c69ccf17"
CAJEWF010000003.1	RepeatMasker	DNA	1024762	1024969	973	+	.	ID="RND-1_FAMILY-730";Tend="7529";Tstart="7326";shortTE="F";uid="b0f0096f-f553-41b6-a8b2-1581296701c9"
CAJEWF010000003.1	RepeatMasker	Unknown	7656838	7657109	1754	+	.	ID="RND-1_FAMILY-134";Tend="1203";Tstart="931";shortTE="F";uid="00430687-9ea2-4f31-afe8-91d6ea2669a2"
CAJEWF010000003.1	RepeatMasker	LINE/R1	4608230	4608426	670	+	.	ID="RND-6_FAMILY-1164";Tend="2968";Tstart="2768";shortTE="F";uid="916dddc2-ca9e-4c58-9fe5-42dc1f087d4e"
CAJEWF010000003.1	RepeatMasker	DNA	20707775	20708023	1640	+	.	ID="RND-6_FAMILY-9444";Tend="2778";Tstart="2530";shortTE="F";uid="d2ebcb5d-681d-4ebc-940f-415428b0fcc9"
CAJEWF010000003.1	RepeatMasker	DNA/CMC	15922757	15923019	1849	+	.	ID="enspm-n1_bta";Tend="228";Tstart="1";shortTE="F";uid="402e368d-d6b5-4ce6-bac1-79921ff2f52d"
CAJEWF010000003.1	RepeatMasker	DNA/hAT?	7183691	7183827	834	+	.	ID="HAT-N6_BTA";Tend="135";Tstart="1";shortTE="F";uid="6a252235-bcf5-4628-9f44-3adf0b48a984"
CAJEWF010000003.1	RepeatMasker	DNA/TcMar-Tigger	13692883	13693152	1263	+	.	ID="rnd-1_family-244";Tend="1050";Tstart="821";shortTE="F";uid="17cfaa4e-aa6d-4786-8df8-6bde7f57725d"
CAJEWF010000003.1	RepeatMasker	DNA/hAT?	32252411	32252539	803	+	.	ID="HAT-N6_BTA";Tend="135";Tstart="10";shortTE="F";uid="68ebb934-ce9f-4e67-ac68-da6516e0af2e"
CAJEWF010000003.1	RepeatMasker	DNA	17650720	17651221	3863	+	.	ID="DNA-1_BTA";Tend="504";Tstart="1";shortTE="F";uid="87779a93-b3ed-441e-9ff9-1da9fd048986"
CAJEWF010000003.1	RepeatMasker	LTR/Gypsy	4139436	4139878	1298	+	.	ID="RND-6_FAMILY-1649";TEgroup="ctg_3%7CRND-6_FAMILY-1649%7C15";Tend="1240";Tstart="980";shortTE="F";uid="84ebc2dc-b1f8-42ab-9e1b-1c1e94f341ec"
CAJEWF010000003.1	RepeatMasker	DNA/CMC-EnSpm	4836841	4837093	1637	+	.	ID="RND-1_FAMILY-56";Tend="1146";Tstart="894";shortTE="F";uid="502c6b44-dc50-43a5-892b-d7b4985e0dea"
CAJEWF010000003.1	RepeatMasker	DNA	18974167	18974307	958	+	.	ID="DNA4-17B_BTA";Tend="276";Tstart="136";shortTE="F";uid="75f9841c-8fd5-490a-865f-cde732e2fd19"
CAJEWF010000003.1	RepeatMasker	RC/Helitron	24890315	24890442	829	+	.	ID="HELITRON-1N1B_BTA";Tend="748";Tstart="620";shortTE="F";uid="3cd74ba5-1e97-4be3-8436-3120015ce670"
CAJEWF010000003.1	RepeatMasker	Unknown	2927895	2928022	817	+	.	ID="RND-1_FAMILY-27";Tend="1036";Tstart="909";shortTE="F";uid="7fd96fa6-6238-4cdb-b136-0f503a0442b1"
CAJEWF010000003.1	RepeatMasker	DNA	19120725	19121063	1440	+	.	ID="RND-5_FAMILY-149";Tend="1359";Tstart="1038";shortTE="F";uid="da0cfa7a-ce76-48f2-83ac-abfb9ed194e3"
CAJEWF010000003.1	RepeatMasker	Unknown	11683867	11684010	992	+	.	ID="RND-1_FAMILY-22";Tend="983";Tstart="843";shortTE="F";uid="af1dec33-bcd9-4f97-9615-fb61424e157e"
CAJEWF010000003.1	RepeatMasker	DNA/CMC	24437134	24438973	9204	+	.	ID="RND-6_FAMILY-1987";TEgroup="ctg_3%7CRND-6_FAMILY-1987%7C1";Tend="2292";Tstart="568";shortTE="F";uid="33a51335-f0a8-4af5-beb8-ff84042ee652"
CAJEWF010000003.1	RepeatMasker	RC/Helitron	14508247	14508591	2353	+	.	ID="RND-5_FAMILY-390";Tend="1266";Tstart="904";shortTE="F";uid="f0f18133-7451-49a2-a709-4f23055ee904"
CAJEWF010000003.1	RepeatMasker	Unknown	28320138	28320336	1245	+	.	ID="RND-5_FAMILY-652";Tend="1092";Tstart="840";shortTE="F";uid="1d42701f-49ea-46d5-af03-ed95fd3e55da"
CAJEWF010000003.1	RepeatMasker	Unknown	31900762	31900884	523	+	.	ID="RND-5_FAMILY-5134";Tend="1082";Tstart="490";shortTE="F";uid="803e574d-4d6c-4d92-90fa-2c72c74dab42"
CAJEWF010000003.1	RepeatMasker	LTR/Gypsy	29371153	29371409	1257	+	.	ID="RND-6_FAMILY-1646";Tend="1498";Tstart="1239";shortTE="F";uid="7cdc1a1b-fb97-4c85-b778-458c5cd90b76"
CAJEWF010000003.1	RepeatMasker	Unknown	31775577	31775817	1835	+	.	ID="RND-1_FAMILY-107";Tend="1551";Tstart="1298";shortTE="F";uid="a428b49d-6b29-4b86-9746-e4754d893e1a"
CAJEWF010000003.1	RepeatMasker	DNA/CMC-Chapaev-3	19271492	19271640	1098	+	.	ID="RND-6_FAMILY-649";Tend="1912";Tstart="1763";shortTE="F";uid="586b2990-72d0-46fb-b6c8-f3390496b721"
CAJEWF010000003.1	RepeatMasker	DNA	32209093	32209198	451	+	.	ID="RND-6_FAMILY-3529";Tend="2832";Tstart="2728";shortTE="F";uid="ffdc7208-72a9-4f60-a64d-fbd4ca36ce66"
CAJEWF010000003.1	RepeatMasker	DNA	16763276	16763422	1024	+	.	ID="dna4-17b_bta";Tend="130";Tstart="9";shortTE="F";uid="7de4aff0-826a-40b3-8b8f-7db2d7ab82b6"
CAJEWF010000003.1	RepeatMasker	DNA	26631827	26632382	4345	+	.	ID="DNA-4_BTA";Tend="554";Tstart="2";shortTE="F";uid="725d5f24-e466-46e9-95a5-f9c5c245241b"
CAJEWF010000003.1	RepeatMasker	DNA	10295252	10295354	570	+	.	ID="RND-5_FAMILY-149";Tend="1357";Tstart="1256";shortTE="F";uid="18e7c852-6a46-4c23-a4c6-ab97ee325e85"
CAJEWF010000003.1	RepeatMasker	LINE/RTE-BovB	12455636	12456004	486	+	.	ID="RND-6_FAMILY-6603";Tend="2030";Tstart="1670";shortTE="F";uid="7aab7563-c11b-4d5b-957c-23be3e0e3e78"
CAJEWF010000003.1	RepeatMasker	LTR/Gypsy	18207349	18207626	1456	+	.	ID="RND-1_FAMILY-321";Tend="1172";Tstart="894";shortTE="F";uid="f88945fb-801a-4a18-8b38-a0b155bb217c"
CAJEWF010000003.1	RepeatMasker	DNA	6905006	6905263	1462	+	.	ID="RND-5_FAMILY-852";Tend="1393";Tstart="1143";shortTE="F";uid="4e640c9e-ecfd-481b-8739-7b67ae730b2a"
CAJEWF010000003.1	RepeatMasker	DNA/TcMar-Tc1	19506056	19506881	5978	+	.	ID="RND-5_FAMILY-879";Tend="1640";Tstart="828";shortTE="F";uid="520b6637-fca1-4615-a6ac-e62064a69a2e"
CAJEWF010000003.1	RepeatMasker	DNA/CMC	32772219	32772602	2211	+	.	ID="RND-1_FAMILY-93";Tend="1277";Tstart="881";shortTE="F";uid="21ae909d-e8a9-4200-9e54-65ae65258a17"
CAJEWF010000003.1	RepeatMasker	Unknown	11765231	11765372	895	+	.	ID="RND-1_FAMILY-486";Tend="477";Tstart="339";shortTE="F";uid="0e5c0685-c3dd-4c9f-8f22-5aa6e936cd24"
CAJEWF010000003.1	RepeatMasker	Unknown	6322127	6322391	2043	+	.	ID="RND-6_FAMILY-1198";Tend="1332";Tstart="1068";shortTE="F";uid="12cd93cb-181a-4756-9bef-76d81a940231"
CAJEWF010000003.1	RepeatMasker	DNA/CMC	15742808	15743209	2909	+	.	ID="RND-1_FAMILY-652";Tend="1217";Tstart="804";shortTE="F";uid="782d0dbf-ca0a-4429-956a-1981205b1daa"
CAJEWF010000003.1	RepeatMasker	DNA/CMC-Transib	13921466	13921570	503	+	.	ID="RND-5_FAMILY-2303";Tend="910";Tstart="766";shortTE="F";uid="c4a59fbb-c6ff-4891-afdc-f5a58f9ba9e0"
CAJEWF010000003.1	RepeatMasker	DNA	4357999	4358115	504	+	.	ID="DNA-5_BTA";Tend="115";Tstart="3";shortTE="F";uid="34267f02-9c24-468f-bb46-f3471d4ae714"
CAJEWF010000003.1	RepeatMasker	DNA	29313640	29313748	722	+	.	ID="RND-1_FAMILY-59";Tend="1092";Tstart="987";shortTE="F";uid="22fd9365-6eb7-4c33-8799-2e29604e9eec"
CAJEWF010000003.1	RepeatMasker	DNA	3566095	3567317	10565	+	.	ID="RND-1_FAMILY-535";Tend="2020";Tstart="798";shortTE="F";uid="3adbd836-8671-43d9-b63d-59fe61ed83a2"
CAJEWF010000003.1	RepeatMasker	DNA/Academ-1	17598460	17599169	5929	+	.	ID="RND-6_FAMILY-2108";Tend="1535";Tstart="821";shortTE="F";uid="11b492dd-001b-471e-988f-011d1d658f2b"
CAJEWF010000003.1	RepeatMasker	DNA	18656190	18656407	1341	+	.	ID="RND-5_FAMILY-149";Tend="1287";Tstart="1061";shortTE="F";uid="7d6f8eb9-b00b-4af7-8863-80a4bbc27625"
CAJEWF010000003.1	RepeatMasker	Unknown	1581074	1581327	863	+	.	ID="RND-6_FAMILY-9997";Tend="1194";Tstart="974";shortTE="F";uid="3400848c-dbd0-478c-82ce-9c2339ecadda"
CAJEWF010000003.1	RepeatMasker	DNA	9395931	9396043	928	+	.	ID="DNA-1_BTA";Tend="113";Tstart="1";shortTE="F";uid="c127c339-e45a-4f54-9089-62a0f29f39b1"
CAJEWF010000003.1	RepeatMasker	DNA	20602138	20602398	1709	+	.	ID="RND-1_FAMILY-59";Tend="1244";Tstart="984";shortTE="F";uid="e053c7e4-bca2-4a58-9a8c-63a2ac371c8c"
CAJEWF010000003.1	RepeatMasker	DNA/TcMar-Tc1	29709669	29711032	2364	+	.	ID="rnd-5_family-3206";TEgroup="ctg_3%7Crnd-5_family-3206%7C7";Tend="2458";Tstart="769";shortTE="F";uid="f5522656-2ac9-495c-99bc-37403fcb23d2"
CAJEWF010000003.1	RepeatMasker	DNA/Kolobok	25638473	25638733	1237	+	.	ID="RND-1_FAMILY-747";Tend="3854";Tstart="3596";shortTE="F";uid="680b69bf-c317-448c-bb6f-c69bfb5a0613"
CAJEWF010000003.1	RepeatMasker	Unknown	19515695	19515851	506	+	.	ID="RND-1_FAMILY-27";Tend="1065";Tstart="910";shortTE="F";uid="a1b1f425-d5d3-457c-80bd-eac8a29b04c3"
CAJEWF010000003.1	RepeatMasker	DNA	15422176	15422298	890	+	.	ID="DNA4-17B_BTA";Tend="126";Tstart="1";shortTE="F";uid="0d3d2a39-03ea-43a0-a9aa-cb44e2206a98"
CAJEWF010000003.1	RepeatMasker	Unknown	4006337	4006542	1615	+	.	ID="RND-1_FAMILY-893";Tend="1177";Tstart="972";shortTE="F";uid="82b05e37-8daa-4f5f-a3a4-403be5c5f612"
CAJEWF010000003.1	RepeatMasker	LTR/Gypsy	19703569	19703676	550	+	.	ID="RND-6_FAMILY-1646";Tend="1348";Tstart="1241";shortTE="F";uid="e57af130-6fc7-4416-aca1-c9eb97bd01cb"
CAJEWF010000003.1	RepeatMasker	LTR/Gypsy	21208198	21208640	1808	+	.	ID="RND-6_FAMILY-1646";Tend="1447";Tstart="984";shortTE="F";uid="c9bf1bcf-c8db-4bab-b02d-ec70c4a0e62c"
CAJEWF010000003.1	RepeatMasker	DNA	24006626	24006726	569	+	.	ID="RND-1_FAMILY-110";Tend="1391";Tstart="1291";shortTE="F";uid="9245f195-2842-4c5c-b927-50ec13dc5591"
CAJEWF010000003.1	RepeatMasker	Unknown	2548783	2548883	606	+	.	ID="RND-1_FAMILY-134";Tend="1038";Tstart="938";shortTE="F";uid="13a3bdbd-5e01-4dd7-a443-8f76843c5c53"
CAJEWF010000003.1	RepeatMasker	SINE/tRNA-Core	28560598	28561158	995	+	.	ID="RND-1_FAMILY-159";TEgroup="ctg_3%7CRND-1_FAMILY-159%7C11";Tend="1650";Tstart="931";shortTE="F";uid="92de0649-2787-4298-81c3-d51a7d838602"
CAJEWF010000003.1	RepeatMasker	DNA/hAT-Tip100	14694361	14694509	953	+	.	ID="RND-1_FAMILY-474";Tend="1091";Tstart="925";shortTE="F";uid="bef2d96d-dc75-4531-839d-a07766183f73"
CAJEWF010000003.1	RepeatMasker	DNA	8375222	8375383	1121	+	.	ID="DNA-11_BTA";Tend="275";Tstart="112";shortTE="F";uid="b76ad2ae-090e-4fbd-809f-4842d454a0fa"
CAJEWF010000003.1	RepeatMasker	Unknown	26248475	26248599	510	+	.	ID="RND-1_FAMILY-233";Tend="1179";Tstart="1000";shortTE="F";uid="963a7724-e066-4301-a630-b9ac0e0b7507"
CAJEWF010000003.1	RepeatMasker	DNA/Sola-1	31117009	31117254	1919	+	.	ID="RND-1_FAMILY-704";Tend="1216";Tstart="954";shortTE="F";uid="bc316f5b-48be-4ddb-b591-7bd9dacc8629"
CAJEWF010000003.1	RepeatMasker	LINE/I	12485801	12486515	4486	+	.	ID="RND-5_FAMILY-1133";Tend="1144";Tstart="481";shortTE="F";uid="83462538-73c9-42e5-98ab-fe38405a7c53"
CAJEWF010000003.1	RepeatMasker	DNA/CMC	27510333	27510560	1814	+	.	ID="ENSPM-N1_BTA";Tend="228";Tstart="1";shortTE="F";uid="49a558cc-decd-4a71-ad45-a523f75fdde4"
CAJEWF010000003.1	RepeatMasker	DNA	3117569	3117880	1103	+	.	ID="rnd-5_family-312";Tend="1512";Tstart="1359";shortTE="F";uid="2e8e978a-4e7a-4669-9a91-37698283b4ca"
CAJEWF010000003.1	RepeatMasker	Unknown	836098	836201	725	+	.	ID="RND-6_FAMILY-16091";Tend="1669";Tstart="1567";shortTE="F";uid="4dc42ac0-cf55-4b9c-b1f7-3967fea3490f"
CAJEWF010000003.1	RepeatMasker	DNA/CMC-Transib	18908451	18908619	1011	+	.	ID="RND-5_FAMILY-2303";Tend="932";Tstart="764";shortTE="F";uid="aa7a5833-97b4-429d-9dfe-24bce49e2094"
CAJEWF010000003.1	RepeatMasker	Unknown	11601594	11602009	2956	+	.	ID="RND-4_FAMILY-21";Tend="1399";Tstart="931";shortTE="F";uid="4ecf6535-4e5f-48fc-ac78-b043ab6656b0"
CAJEWF010000003.1	RepeatMasker	Unknown	8424454	8424743	2228	+	.	ID="RND-6_FAMILY-694";Tend="1210";Tstart="920";shortTE="F";uid="893a054a-1977-4a0a-9d80-6a5ea7ee353e"
CAJEWF010000003.1	RepeatMasker	DNA/CMC-Transib	21423698	21423857	1149	+	.	ID="RND-5_FAMILY-2303";Tend="929";Tstart="770";shortTE="F";uid="2c620dc5-47a2-438e-829b-4bbe35b3a7cf"
CAJEWF010000003.1	RepeatMasker	LINE/L2	10231654	10231923	1585	+	.	ID="RND-4_FAMILY-328";Tend="1157";Tstart="894";shortTE="F";uid="3f696017-5787-40c2-9c1a-5edd47165607"
CAJEWF010000003.1	RepeatMasker	Unknown	1863344	1863484	711	+	.	ID="RND-1_FAMILY-337";Tend="1138";Tstart="988";shortTE="F";uid="4fcbedcb-84b5-4a09-a383-3283c6f0d789"
CAJEWF010000003.1	RepeatMasker	RC/Helitron	11571592	11571703	533	+	.	ID="RND-1_FAMILY-463";Tend="1292";Tstart="1180";shortTE="F";uid="baec5a42-4377-4e2f-b103-3292aefd06dd"
CAJEWF010000003.1	RepeatMasker	DNA	24374741	24375243	3685	+	.	ID="DNA-1_BTA";Tend="504";Tstart="1";shortTE="F";uid="725f78cc-3c7d-4809-a34f-848d305ffe0e"
CAJEWF010000003.1	RepeatMasker	DNA	12367053	12367260	1580	+	.	ID="DNA-1_BTA";Tend="504";Tstart="298";shortTE="F";uid="db5356ad-02a9-47fb-b17f-09d90e66493f"
CAJEWF010000003.1	RepeatMasker	LTR/Gypsy	10933355	10933568	976	+	.	ID="RND-6_FAMILY-417";Tend="1118";Tstart="907";shortTE="F";uid="936dd70b-ba5c-4478-a507-aa87dc767c73"
CAJEWF010000003.1	RepeatMasker	DNA/hAT?	1380741	1381234	2906	+	.	ID="RND-1_FAMILY-824";Tend="1380";Tstart="883";shortTE="F";uid="310e408b-9a1a-4f15-9c20-e91479f1bbd6"
CAJEWF010000003.1	RepeatMasker	DNA	806885	807006	480	+	.	ID="DNA-11_BTA";Tend="275";Tstart="154";shortTE="F";uid="56aa977f-c293-496b-ac00-e1eba73ecbf8"
CAJEWF010000003.1	RepeatMasker	DNA/CMC-EnSpm	14289595	14289865	1547	+	.	ID="RND-6_FAMILY-1077";Tend="1180";Tstart="912";shortTE="F";uid="db61c54b-d65b-4505-aaec-394892225c4a"
CAJEWF010000003.1	RepeatMasker	DNA/Crypton-V	17738000	17739426	9576	+	.	ID="RND-1_FAMILY-470";Tend="2142";Tstart="726";shortTE="F";uid="3252b089-1760-4610-a3c6-4f0b8423787f"
CAJEWF010000003.1	RepeatMasker	DNA/CMC-Transib	15999654	15999815	958	+	.	ID="RND-5_FAMILY-2303";Tend="929";Tstart="766";shortTE="F";uid="6f5c6929-12c7-4ff2-8500-d1c4b1265ae0"
CAJEWF010000003.1	RepeatMasker	DNA	33415260	33415630	1259	+	.	ID="RND-4_FAMILY-1911";Tend="1190";Tstart="825";shortTE="F";uid="bbcb3a61-c420-410a-a419-8d4a9f646461"
CAJEWF010000003.1	RepeatMasker	DNA/Crypton-V	5149382	5149543	574	+	.	ID="CRYPTONV-N1_BTA";Tend="914";Tstart="749";shortTE="F";uid="880d60dd-70a1-417a-b385-c00edea4f1c7"
CAJEWF010000003.1	RepeatMasker	DNA/CMC	22338780	22339156	591	+	.	ID="RND-6_FAMILY-5287";TEgroup="ctg_3%7CRND-6_FAMILY-5287%7C2";Tend="1140";Tstart="902";shortTE="F";uid="f632c2ff-2e28-43aa-b710-567adb39182b"
CAJEWF010000003.1	RepeatMasker	LTR/Pao	22022958	22023858	3059	+	.	ID="RND-5_FAMILY-543";TEgroup="ctg_3%7CRND-5_FAMILY-543%7C30";Tend="1373";Tstart="787";shortTE="F";uid="d1d5e5ec-4cbc-4ec6-abdf-b7259911de09"
CAJEWF010000003.1	RepeatMasker	DNA/Academ-1	12087445	12087888	2757	+	.	ID="RND-6_FAMILY-591";Tend="2047";Tstart="1586";shortTE="F";uid="00de4746-a4ad-4339-9af5-f6b2c02301c8"
CAJEWF010000003.1	RepeatMasker	DNA/CMC	4401566	4401783	1492	+	.	ID="RND-5_FAMILY-957";Tend="1087";Tstart="860";shortTE="F";uid="efac9dca-26e0-440d-91a2-12f1ccfcbe55"
CAJEWF010000003.1	RepeatMasker	Unknown	1576211	1576544	2943	+	.	ID="RND-5_FAMILY-914";Tend="1318";Tstart="985";shortTE="F";uid="17c663c1-6c8d-41de-b26e-799cfcb20fab"
CAJEWF010000003.1	RepeatMasker	DNA/CMC-EnSpm	32801806	32802069	1256	+	.	ID="RND-6_FAMILY-7144";Tend="1224";Tstart="969";shortTE="F";uid="09e12322-f093-4101-8eba-87edf49827e4"
CAJEWF010000003.1	RepeatMasker	DNA	29486888	29487150	1472	+	.	ID="RND-1_FAMILY-59";Tend="1247";Tstart="982";shortTE="F";uid="998637c3-a5d7-4e0a-bb0b-fbcffa2f4e2c"
CAJEWF010000003.1	RepeatMasker	DNA/hAT-Tip100	8469821	8470394	2345	+	.	ID="RND-6_FAMILY-2085";Tend="1514";Tstart="997";shortTE="F";uid="5fe1fb44-37bc-451c-a1f3-bf79c21e7a1b"
CAJEWF010000003.1	RepeatMasker	DNA/CMC-EnSpm	3831938	3832829	3174	+	.	ID="ENSPM-N3_BTA";TEgroup="ctg_3%7CENSPM-N3_BTA%7C2";Tend="414";Tstart="1";shortTE="F";uid="63633109-e507-4f01-91b9-c2217006b5dd"
CAJEWF010000003.1	RepeatMasker	Unknown	31505646	31505816	866	+	.	ID="RND-1_FAMILY-70";Tend="1255";Tstart="1088";shortTE="F";uid="ef563eb6-d284-4728-b2bc-f32ec6fc92f0"
CAJEWF010000003.1	RepeatMasker	RC/Helitron	22568272	22568536	1203	+	.	ID="RND-4_FAMILY-971";Tend="1229";Tstart="967";shortTE="F";uid="e54ee157-50f7-4552-b7e6-b11fc4056d01"
CAJEWF010000003.1	RepeatMasker	Unknown	10286678	10287244	4397	+	.	ID="RND-3_FAMILY-932";Tend="1452";Tstart="886";shortTE="F";uid="c9314aad-bf8a-4108-a0df-f96d42e204ae"
CAJEWF010000003.1	RepeatMasker	RC/Helitron	9508063	9508775	4897	+	.	ID="HELITRON-1N1B_BTA";Tend="744";Tstart="1";shortTE="F";uid="2b234d76-1059-4bc3-af88-c27e3d7dcbf7"
CAJEWF010000003.1	RepeatMasker	Unknown	19752610	19752747	621	+	.	ID="RND-1_FAMILY-78";Tend="1084";Tstart="945";shortTE="F";uid="7eea0096-c0ee-47fb-8a74-cd4ba2826f0f"
CAJEWF010000003.1	RepeatMasker	LTR/Gypsy	21880686	21880808	704	+	.	ID="RND-4_FAMILY-31";Tend="958";Tstart="836";shortTE="F";uid="35f3fcfc-48b7-47ca-887f-f4e6436afcf9"
CAJEWF010000003.1	RepeatMasker	DNA/CMC-Transib	10512532	10512701	831	+	.	ID="RND-5_FAMILY-2303";Tend="936";Tstart="765";shortTE="F";uid="60458ef5-10db-49be-a5b5-a66b450b8d3c"
CAJEWF010000003.1	RepeatMasker	LTR/Gypsy	27859863	27860030	1537	+	.	ID="RND-6_FAMILY-1649";Tend="1140";Tstart="973";shortTE="F";uid="8fa8ce62-b3b7-4e3c-bc31-a09e906a3722"
CAJEWF010000003.1	RepeatMasker	DNA/CMC-Transib	20779533	20779695	1246	+	.	ID="RND-5_FAMILY-2303";Tend="929";Tstart="766";shortTE="F";uid="33c98e29-1ead-4173-841f-4d266fcd6746"
CAJEWF010000003.1	RepeatMasker	RC/Helitron	24767830	24767935	546	+	.	ID="RND-4_FAMILY-803";Tend="1370";Tstart="1258";shortTE="F";uid="e9ae625f-d1df-4602-9d64-cc2951befa9c"
CAJEWF010000003.1	RepeatMasker	LTR/Gypsy	4422554	4422797	666	+	.	ID="RND-6_FAMILY-1646";Tend="980";Tstart="737";shortTE="F";uid="81270174-f1c1-46f0-a8cc-7ef49d30c840"
CAJEWF010000003.1	RepeatMasker	DNA/CMC-EnSpm	24717113	24717248	423	+	.	ID="RND-6_FAMILY-813";Tend="950";Tstart="806";shortTE="F";uid="da288057-fa3a-439f-b112-d0b9c43a85b0"
CAJEWF010000003.1	RepeatMasker	LTR/Copia	4094745	4095242	1649	+	.	ID="RND-3_FAMILY-132";Tend="1522";Tstart="758";shortTE="F";uid="64770fd8-43de-44b5-830b-016c1b90b71f"
CAJEWF010000003.1	RepeatMasker	Unknown	26173346	26174231	6358	+	.	ID="RND-6_FAMILY-6580";Tend="1207";Tstart="347";shortTE="F";uid="b34db228-60aa-44d9-8c53-843b6eadef79"
CAJEWF010000003.1	RepeatMasker	DNA/hAT?	18947652	18947962	2335	+	.	ID="HAT-N6_BTA";Tend="310";Tstart="1";shortTE="F";uid="029d5206-313e-42a2-b908-cb152636d9c1"
CAJEWF010000003.1	RepeatMasker	LTR/Gypsy	11277361	11277608	844	+	.	ID="RND-6_FAMILY-1646";Tend="1244";Tstart="996";shortTE="F";uid="e4c2740b-9043-49a3-9f1f-381b8e755974"
CAJEWF010000003.1	RepeatMasker	DNA/hAT?	10856234	10856443	420	+	.	ID="RND-5_FAMILY-1660";Tend="1031";Tstart="874";shortTE="F";uid="02910782-1166-4bd8-bb6e-8263e2cb5e81"
CAJEWF010000003.1	RepeatMasker	DNA/Crypton-V	15151001	15151128	563	+	.	ID="CRYPTONV-N1_BTA";Tend="2422";Tstart="2328";shortTE="F";uid="fee2a65a-a3d6-458f-abd0-cc1a4b33c500"
CAJEWF010000003.1	RepeatMasker	LINE/R1	1737746	1737848	403	+	.	ID="RND-6_FAMILY-1163";Tend="8303";Tstart="8198";shortTE="F";uid="bf834023-ee15-4d9f-b265-d2e61c45da16"
CAJEWF010000003.1	RepeatMasker	LTR/Gypsy	4836004	4836175	1371	+	.	ID="RND-6_FAMILY-1649";Tend="1137";Tstart="969";shortTE="F";uid="911ab506-563f-4b6b-a91e-5d5b15bf6e85"
CAJEWF010000003.1	RepeatMasker	Unknown	3632663	3632840	715	+	.	ID="RND-6_FAMILY-6020";Tend="1546";Tstart="1369";shortTE="F";uid="5c47c3b2-066a-4032-8602-704916b461b8"
CAJEWF010000003.1	RepeatMasker	Unknown	21241298	21241460	731	+	.	ID="RND-6_FAMILY-9997";Tend="1192";Tstart="1026";shortTE="F";uid="4d309519-f148-4ec9-a139-ce8d1cbf049f"
CAJEWF010000003.1	RepeatMasker	Unknown	14270790	14270933	1082	+	.	ID="RND-1_FAMILY-27";Tend="1052";Tstart="909";shortTE="F";uid="5b58caa3-afdb-4f3d-9801-bbe38eed77bd"
CAJEWF010000003.1	RepeatMasker	DNA/PIF-Spy	29453818	29454637	2793	+	.	ID="RND-5_FAMILY-3043";Tend="1600";Tstart="792";shortTE="F";uid="b5b37fad-597b-492b-90c4-b75a732bd2d4"
CAJEWF010000003.1	RepeatMasker	DNA/CMC-EnSpm	29864266	29864531	1657	+	.	ID="RND-1_FAMILY-56";Tend="1155";Tstart="893";shortTE="F";uid="4bc9c543-bab2-4d18-acd5-45e81bd73b32"
CAJEWF010000003.1	RepeatMasker	DNA	27075719	27075837	817	+	.	ID="DNA-11_BTA";Tend="280";Tstart="163";shortTE="F";uid="17b72f5e-68cc-4d93-adaa-86fe9a73af1b"
CAJEWF010000003.1	RepeatMasker	Unknown	33697783	33697970	491	+	.	ID="RND-1_FAMILY-217";Tend="1265";Tstart="1082";shortTE="F";uid="fa668bc6-3a28-416f-9d5d-d8cdaed72e06"
CAJEWF010000003.1	RepeatMasker	Unknown	17560168	17560622	3300	+	.	ID="RND-1_FAMILY-76";Tend="1246";Tstart="793";shortTE="F";uid="c27999da-2047-44f3-9f26-10aa833e6c14"
CAJEWF010000003.1	RepeatMasker	SINE/tRNA-Core	33740998	33741266	2360	+	.	ID="RND-1_FAMILY-159";Tend="1336";Tstart="1068";shortTE="F";uid="bd202a34-5449-4f38-8e54-641a7de7c07b"
CAJEWF010000003.1	RepeatMasker	DNA	23660264	23660481	700	+	.	ID="DNA-5_BTA";Tend="255";Tstart="18";shortTE="F";uid="87f26a4e-181e-41df-9bb8-b878c3b25dea"
CAJEWF010000003.1	RepeatMasker	LINE/L2	32549528	32549790	1671	+	.	ID="RND-5_FAMILY-4972";Tend="1243";Tstart="980";shortTE="F";uid="52e0b74f-2d86-4ac2-9af4-26104cffe833"
CAJEWF010000003.1	RepeatMasker	DNA/CMC-EnSpm	18557306	18557465	996	+	.	ID="RND-6_FAMILY-2037";Tend="1436";Tstart="1262";shortTE="F";uid="865edc46-877c-4a46-a2ba-679a9507cc19"
CAJEWF010000003.1	RepeatMasker	Unknown	3986150	3986315	1353	+	.	ID="RND-5_FAMILY-652";Tend="1089";Tstart="924";shortTE="F";uid="e8b624fd-d673-44c8-96bd-bcf40e53a4ad"
CAJEWF010000003.1	RepeatMasker	Unknown	7376650	7377131	4113	+	.	ID="RND-1_FAMILY-896";Tend="1351";Tstart="872";shortTE="F";uid="3dc143d2-f470-4881-b1e3-e4102a16a1df"
CAJEWF010000003.1	RepeatMasker	DNA/CMC-Transib	25015736	25015868	574	+	.	ID="RND-5_FAMILY-2303";Tend="933";Tstart="792";shortTE="F";uid="58e66eb3-c84c-4161-be9a-a9af45377879"
CAJEWF010000003.1	RepeatMasker	DNA/hAT-Tip100	26453669	26454712	7010	+	.	ID="rnd-5_family-3189";Tend="1864";Tstart="681";shortTE="F";uid="6cdac248-3c69-4695-8a64-f167f4443a6d"
CAJEWF010000003.1	RepeatMasker	Unknown	12442207	12442469	2262	+	.	ID="RND-1_FAMILY-556";Tend="1194";Tstart="932";shortTE="F";uid="9ae49638-bbcd-4103-81d8-52c652f9baa1"
CAJEWF010000003.1	RepeatMasker	DNA	27775869	27776479	5014	+	.	ID="RND-3_FAMILY-152";Tend="1575";Tstart="967";shortTE="F";uid="057d62fe-502f-4427-8e87-04dad928240e"
CAJEWF010000003.1	RepeatMasker	Unknown	1286402	1286713	1331	+	.	ID="RND-1_FAMILY-223";Tend="1256";Tstart="923";shortTE="F";uid="3a235cec-4f0a-4a3b-9f98-bc8e2d2b3b84"
CAJEWF010000003.1	RepeatMasker	DNA	16434814	16436711	13370	+	.	ID="DNA-3_BTA";Tend="1977";Tstart="1";shortTE="F";uid="5dca0259-0c1a-46d8-a072-b989c45d6c28"
CAJEWF010000003.1	RepeatMasker	Unknown	29352023	29352276	1208	+	.	ID="RND-1_FAMILY-36";Tend="1192";Tstart="931";shortTE="F";uid="e0a97220-d7c8-4c8c-a8a6-e056a715e87b"
CAJEWF010000003.1	RepeatMasker	DNA/TcMar-Tc1	3602967	3608005	29431	+	.	ID="rnd-1_family-32";Tend="4528";Tstart="1";shortTE="F";uid="f8f0e4fd-2a96-4375-80ff-35b48b51fade"
CAJEWF010000003.1	RepeatMasker	Unknown	7330931	7331066	806	+	.	ID="RND-1_FAMILY-27";Tend="1052";Tstart="907";shortTE="F";uid="74bea9dd-77e8-45fc-8a09-a120355aa38a"
CAJEWF010000003.1	RepeatMasker	DNA	28527528	28527715	780	+	.	ID="RND-5_FAMILY-971";Tend="1199";Tstart="1033";shortTE="F";uid="20cc9025-8270-4a4e-a43c-33e4f6988caa"
CAJEWF010000003.1	RepeatMasker	LINE/L2	9371032	9371328	1737	+	.	ID="RND-4_FAMILY-328";Tend="1173";Tstart="874";shortTE="F";uid="0cd59ed8-acbd-4fbe-8582-65ccfa7c4fc5"
CAJEWF010000003.1	RepeatMasker	Unknown	9401883	9402136	1472	+	.	ID="RND-1_FAMILY-85";Tend="1118";Tstart="886";shortTE="F";uid="0065808d-4ed4-4fc2-92dd-7ce9184f3407"
CAJEWF010000003.1	RepeatMasker	DNA/hAT-Tip100	25116530	25117068	1798	+	.	ID="RND-5_FAMILY-1237";TEgroup="ctg_3%7CRND-5_FAMILY-1237%7C7";Tend="2886";Tstart="940";shortTE="F";uid="856270f3-571f-4feb-aae5-c736aa5f480b"
CAJEWF010000003.1	RepeatMasker	LTR/Gypsy	23483137	23483394	1938	+	.	ID="RND-5_FAMILY-56";Tend="1060";Tstart="805";shortTE="F";uid="20dfc8c2-5da5-47ee-8bc6-a9ef5b265185"
CAJEWF010000003.1	RepeatMasker	DNA/Kolobok	33135232	33135698	3513	+	.	ID="RND-6_FAMILY-6547";Tend="1102";Tstart="646";shortTE="F";uid="a1560dd8-447e-418a-9191-683a350494b8"
CAJEWF010000003.1	RepeatMasker	DNA	8364734	8365235	4055	+	.	ID="DNA-1_BTA";Tend="504";Tstart="1";shortTE="F";uid="46f483be-5e23-48ec-8ce3-8440c7c74460"
CAJEWF010000003.1	RepeatMasker	DNA/hAT-Tip100	26426943	26427874	2772	+	.	ID="HAT-N2_BTA";TEgroup="ctg_3%7CHAT-N2_BTA%7C17";Tend="781";Tstart="1";shortTE="F";uid="e14dbb9c-0e4d-4476-a39d-65d464a736f0"
CAJEWF010000003.1	RepeatMasker	DNA/CMC	28666853	28667079	1733	+	.	ID="ENSPM-N1_BTA";Tend="228";Tstart="1";shortTE="F";uid="82a94771-2953-4f3c-8884-33bd2eb8aef9"
CAJEWF010000003.1	RepeatMasker	DNA	1850774	1851274	3888	+	.	ID="DNA-1_BTA";Tend="504";Tstart="1";shortTE="F";uid="28a47c86-5a6c-407c-bf60-6ce05c1cd105"
CAJEWF010000003.1	RepeatMasker	DNA/CMC-Transib	3767305	3767470	839	+	.	ID="RND-5_FAMILY-2303";Tend="929";Tstart="767";shortTE="F";uid="f0c619b7-81e1-403e-ab44-6ce693bcb385"
CAJEWF010000003.1	RepeatMasker	Unknown	30656390	30656713	1302	+	.	ID="RND-1_FAMILY-410";Tend="1372";Tstart="1067";shortTE="F";uid="0a680fda-3bcd-488a-b879-04d38b2845a1"
CAJEWF010000003.1	RepeatMasker	DNA/Sola-2	19933561	19933707	401	+	.	ID="RND-6_FAMILY-443";Tend="2520";Tstart="2374";shortTE="F";uid="b5af30f5-0166-49c6-b08c-4e25e9ced8b3"
CAJEWF010000003.1	RepeatMasker	DNA/CMC	12941427	12941744	424	+	.	ID="RND-5_FAMILY-965";Tend="2046";Tstart="1759";shortTE="F";uid="0ebfea60-c3f6-4477-b484-9b3c8acfd577"
CAJEWF010000003.1	RepeatMasker	LTR/Gypsy	3302736	3302970	1109	+	.	ID="RND-6_FAMILY-1646";Tend="962";Tstart="726";shortTE="F";uid="e9bff5b5-97bc-4e41-8595-54d0427298d3"
CAJEWF010000003.1	RepeatMasker	DNA/hAT-Tip100	15736455	15736805	1468	+	.	ID="RND-6_FAMILY-15091";Tend="6016";Tstart="5633";shortTE="F";uid="c81ba477-e43d-4c4d-9588-c7696d7d6ada"
CAJEWF010000003.1	RepeatMasker	DNA/Sola-2	20517296	20520419	19627	+	.	ID="rnd-1_family-227";Tend="3405";Tstart="156";shortTE="F";uid="4176f76d-9c86-4ddd-bac2-73c92e5d8ec0"
CAJEWF010000003.1	RepeatMasker	DNA/CMC	22066348	22066565	1456	+	.	ID="RND-5_FAMILY-957";Tend="1081";Tstart="859";shortTE="F";uid="af54e692-a882-4625-a81c-9a873b335647"
CAJEWF010000003.1	RepeatMasker	DNA/CMC-EnSpm	25991962	25992118	1136	+	.	ID="RND-3_FAMILY-131";Tend="1192";Tstart="1032";shortTE="F";uid="68bb70e8-8598-4ac5-817b-258499a2ce75"
CAJEWF010000003.1	RepeatMasker	DNA/PIF-Spy	24330961	24331798	5582	+	.	ID="RND-5_FAMILY-827";Tend="1511";Tstart="681";shortTE="F";uid="cdabf595-667f-40b3-adfb-d1ea32787dbd"
CAJEWF010000003.1	RepeatMasker	DNA	33265355	33265753	2788	+	.	ID="RND-3_FAMILY-28";Tend="1294";Tstart="897";shortTE="F";uid="dee60a04-9f23-401b-bcea-80b8869b7f49"
CAJEWF010000003.1	RepeatMasker	Unknown	29025146	29025288	808	+	.	ID="RND-1_FAMILY-27";Tend="1054";Tstart="910";shortTE="F";uid="eab582d4-a9ee-4112-b6b1-9bce75ef58c2"
CAJEWF010000003.1	RepeatMasker	LTR/Gypsy	33568746	33568983	1474	+	.	ID="RND-5_FAMILY-56";Tend="1290";Tstart="1056";shortTE="F";uid="2708302c-0679-43dd-a15e-c001537fa12d"
CAJEWF010000003.1	RepeatMasker	Unknown	31896410	31896760	2763	+	.	ID="RND-6_FAMILY-630";Tend="1888";Tstart="1537";shortTE="F";uid="fbdcce8c-5858-456c-9279-981b2c39bfeb"
CAJEWF010000003.1	RepeatMasker	Unknown	7564279	7564483	625	+	.	ID="RND-6_FAMILY-1662";Tend="1082";Tstart="881";shortTE="F";uid="b9363386-bef0-44e6-9f4b-2f3dacec88e5"
CAJEWF010000003.1	RepeatMasker	DNA/Maverick	2209601	2210251	481	+	.	ID="POLINTON-1_PBA";Tend="7201";Tstart="6520";shortTE="F";uid="4f2c48d9-d42a-4dbf-a53c-3fdf643df6ec"
CAJEWF010000003.1	RepeatMasker	DNA	10537075	10537202	400	+	.	ID="RND-4_FAMILY-1911";Tend="1168";Tstart="1041";shortTE="F";uid="fd6d5c32-dc55-4261-aa5d-d3b84a3e0a86"
CAJEWF010000003.1	RepeatMasker	LINE/RTE-BovB	32535376	32535577	1201	+	.	ID="RND-6_FAMILY-7272";Tend="4011";Tstart="3810";shortTE="F";uid="e1b4ba1d-8086-443b-93f0-58bacf7f824c"
CAJEWF010000003.1	RepeatMasker	DNA/hAT-Tip100	26188046	26188851	6359	+	.	ID="HAT-N2_BTA";Tend="825";Tstart="2";shortTE="F";uid="df39fa43-46ef-4858-a253-5faa390470c2"
CAJEWF010000003.1	RepeatMasker	DNA/CMC-EnSpm	16651331	16651441	521	+	.	ID="RND-6_FAMILY-2124";TEgroup="ctg_3%7CRND-6_FAMILY-2124%7C2";Tend="645";Tstart="523";shortTE="T";uid="c246bf76-6cf5-4ca1-988d-65b2bc349407"
CAJEWF010000003.1	RepeatMasker	Unknown	22146339	22146504	996	+	.	ID="RND-4_FAMILY-384";Tend="1005";Tstart="839";shortTE="F";uid="dd0cc42d-e4cc-4132-9cfe-437a8d7ad606"
CAJEWF010000003.1	RepeatMasker	LTR/Gypsy	11690629	11690866	1378	+	.	ID="RND-6_FAMILY-4518";Tend="1137";Tstart="890";shortTE="F";uid="d77fd6ac-4efc-49f2-9029-04a75b549e40"
CAJEWF010000003.1	RepeatMasker	DNA/CMC	22306422	22306661	1465	+	.	ID="ENSPM-N1_BTA";Tend="228";Tstart="1";shortTE="F";uid="31d4a3c8-ec01-4ffb-bc59-84869305376e"
CAJEWF010000003.1	RepeatMasker	Unknown	11558923	11559193	1607	+	.	ID="RND-1_FAMILY-134";Tend="1205";Tstart="937";shortTE="F";uid="2356653b-e363-4fe7-8713-963c501e29c2"
CAJEWF010000003.1	RepeatMasker	DNA/CMC-Transib	31611425	31611599	979	+	.	ID="RND-5_FAMILY-2303";Tend="932";Tstart="759";shortTE="F";uid="6c4fed5f-7383-4d88-8c7e-38e52222d804"
CAJEWF010000003.1	RepeatMasker	Unknown	12379670	12379792	564	+	.	ID="RND-4_FAMILY-149";Tend="1204";Tstart="1082";shortTE="F";uid="13574da0-41d3-4eaa-bb27-0e3151089025"
CAJEWF010000003.1	RepeatMasker	LTR/Gypsy	25483800	25484034	712	+	.	ID="RND-3_FAMILY-29";Tend="1326";Tstart="1093";shortTE="F";uid="105778f5-4412-49f6-8a0d-a6efbf3ba7a0"
CAJEWF010000003.1	RepeatMasker	LTR/Gypsy	1390881	1391091	479	+	.	ID="RND-6_FAMILY-417";Tend="1159";Tstart="939";shortTE="F";uid="50a3c33a-db85-4731-be55-8f1352a3ca78"
CAJEWF010000003.1	RepeatMasker	DNA/CMC	33809209	33809957	3579	+	.	ID="RND-5_FAMILY-965";Tend="1464";Tstart="750";shortTE="F";uid="89ce0cff-d2c8-4d8d-b45c-c0cd5089b1b8"
CAJEWF010000003.1	RepeatMasker	DNA	15464047	15464310	1731	+	.	ID="DNA-11_BTA";Tend="275";Tstart="3";shortTE="F";uid="fe865a27-6fa6-4b27-bc61-39450007f7f7"
CAJEWF010000003.1	RepeatMasker	Unknown	26851294	26851411	436	+	.	ID="RND-1_FAMILY-435";Tend="1078";Tstart="952";shortTE="F";uid="68c73cc4-a8b8-4ddb-8e09-7b0d5cd91241"
CAJEWF010000003.1	RepeatMasker	Unknown	2472430	2472560	950	+	.	ID="RND-1_FAMILY-78";Tend="1082";Tstart="951";shortTE="F";uid="2193b816-5960-4668-8bc3-eea47604c42d"
CAJEWF010000003.1	RepeatMasker	Unknown	33590907	33591183	614	+	.	ID="RND-1_FAMILY-36";Tend="1207";Tstart="918";shortTE="F";uid="721f6c69-19f7-4b49-b0d5-d164b08295a4"
CAJEWF010000003.1	RepeatMasker	DNA	6462051	6462429	2632	+	.	ID="RND-5_FAMILY-1477";Tend="1312";Tstart="900";shortTE="F";uid="5a95a126-36ea-429a-bb23-a2dc7b12e41a"
CAJEWF010000003.1	RepeatMasker	DNA/CMC-EnSpm	4452809	4452968	549	+	.	ID="RND-6_FAMILY-6392";Tend="828";Tstart="669";shortTE="F";uid="2f985e9e-6973-4884-b444-1472949937a6"
CAJEWF010000003.1	RepeatMasker	Unknown	25010867	25010989	704	+	.	ID="RND-6_FAMILY-6020";Tend="1061";Tstart="937";shortTE="F";uid="01e2638e-9393-4ef7-95a8-5aa56e1051b8"
CAJEWF010000003.1	RepeatMasker	Unknown	11657484	11657713	1919	+	.	ID="RND-6_FAMILY-778";Tend="1179";Tstart="950";shortTE="F";uid="189e9f13-0174-4b07-b885-0e9608eadfa0"
CAJEWF010000003.1	RepeatMasker	DNA/hAT-Tip100	16706533	16706776	1380	+	.	ID="RND-4_FAMILY-1987";Tend="1326";Tstart="1068";shortTE="F";uid="bb677262-3c96-4ccd-abbd-5427e2a717b1"
CAJEWF010000003.1	RepeatMasker	DNA/CMC-EnSpm	5736398	5736648	1423	+	.	ID="RND-1_FAMILY-56";Tend="1150";Tstart="894";shortTE="F";uid="6031cb30-8307-4d21-bd2b-65e4ec2fb2a9"
CAJEWF010000003.1	RepeatMasker	Unknown	9039537	9039818	1345	+	.	ID="RND-1_FAMILY-233";Tend="1175";Tstart="883";shortTE="F";uid="8046057b-93a2-4454-ac82-f26e1eb0310f"
CAJEWF010000003.1	RepeatMasker	Unknown	25906142	25906503	1335	+	.	ID="RND-6_FAMILY-3161";Tend="1357";Tstart="1007";shortTE="F";uid="bb985564-7bcd-4c85-9618-a8027f5b340e"
CAJEWF010000003.1	RepeatMasker	DNA	4899473	4899925	1535	+	.	ID="RND-5_FAMILY-971";Tend="1209";Tstart="747";shortTE="F";uid="24c1dc04-336c-446b-ace0-46a8add44b37"
CAJEWF010000003.1	RepeatMasker	DNA	29913437	29913653	1260	+	.	ID="RND-1_FAMILY-234";Tend="1203";Tstart="946";shortTE="F";uid="7f86356b-40a1-4b7d-94d3-c4bae636b99d"
CAJEWF010000003.1	RepeatMasker	Unknown	773018	773292	423	+	.	ID="RND-4_FAMILY-998";Tend="1253";Tstart="992";shortTE="F";uid="abe81f8d-f893-4859-b57b-b98e8abedfb4"
CAJEWF010000003.1	RepeatMasker	DNA/Kolobok	3213370	3213661	921	+	.	ID="RND-1_FAMILY-53";Tend="426";Tstart="66";shortTE="F";uid="08a740be-af2a-437b-8bd9-2703b0ead2ea"
CAJEWF010000003.1	RepeatMasker	DNA/PIF-Spy	15153072	15153303	833	+	.	ID="RND-6_FAMILY-1161";Tend="7252";Tstart="7057";shortTE="F";uid="acd75cae-d58e-4b57-8ddd-c6b329dd9db4"
CAJEWF010000003.1	RepeatMasker	DNA/TcMar-Tigger	28611721	28611903	1029	+	.	ID="RND-1_FAMILY-236";Tend="1165";Tstart="976";shortTE="F";uid="ab38b940-01f8-40f9-af4e-739879fa8532"
CAJEWF010000003.1	RepeatMasker	Unknown	17216255	17216556	1637	+	.	ID="RND-3_FAMILY-72";TEgroup="ctg_3%7CRND-3_FAMILY-72%7C2";Tend="1510";Tstart="864";shortTE="F";uid="d9f3aed5-832f-4689-b2aa-60fb0ac1edeb"
CAJEWF010000003.1	RepeatMasker	LTR/Pao	6059041	6059434	1946	+	.	ID="BEL-4_BTA-LTR";Tend="416";Tstart="1";shortTE="F";uid="a375a55d-9d48-4265-abfa-37f3603995ae"
CAJEWF010000003.1	RepeatMasker	Unknown	33339967	33340133	910	+	.	ID="RND-1_FAMILY-250";Tend="1150";Tstart="953";shortTE="F";uid="cfbdd8d1-1f84-4c59-8d8b-1c14f61de709"
CAJEWF010000003.1	RepeatMasker	DNA/CMC-EnSpm	27500377	27500583	1159	+	.	ID="RND-6_FAMILY-737";Tend="1157";Tstart="946";shortTE="F";uid="44087034-b262-4d50-a391-c9665e17b330"
CAJEWF010000003.1	RepeatMasker	DNA	17752831	17753075	1372	+	.	ID="DNA-5_BTA";Tend="255";Tstart="9";shortTE="F";uid="d8f967f5-484a-4793-9cd5-4489e62c67f4"
CAJEWF010000003.1	RepeatMasker	DNA	4358171	4358438	2064	+	.	ID="DNA-11_BTA";Tend="551";Tstart="275";shortTE="F";uid="d1a01c5c-44cb-4757-b2ee-57e3d273f539"
CAJEWF010000003.1	RepeatMasker	DNA/PIF-Spy	9198708	9198821	421	+	.	ID="RND-6_FAMILY-1161";Tend="7153";Tstart="7040";shortTE="F";uid="e487533b-2bc6-4090-9266-78d44c9fe2e8"
CAJEWF010000003.1	RepeatMasker	Unknown	3458603	3458716	904	+	.	ID="RND-1_FAMILY-233";Tend="1000";Tstart="887";shortTE="F";uid="e7775d53-5ade-4a1a-aa2c-22246f41da94"
CAJEWF010000003.1	RepeatMasker	DNA	15550997	15551160	1078	+	.	ID="DNA-4_BTA";Tend="162";Tstart="1";shortTE="F";uid="ff896366-6a5d-4449-99f6-e0dde349bc03"
CAJEWF010000003.1	RepeatMasker	DNA/CMC-Transib	10844347	10844510	1203	+	.	ID="RND-5_FAMILY-2303";Tend="929";Tstart="766";shortTE="F";uid="894542fb-86af-413e-977d-4b72f3e5f617"
CAJEWF010000003.1	RepeatMasker	DNA/CMC-EnSpm	6957519	6957785	2065	+	.	ID="RND-4_FAMILY-447";Tend="1215";Tstart="949";shortTE="F";uid="60c8e7a7-e620-4f13-9fc7-dd6ad5db0abf"
CAJEWF010000003.1	RepeatMasker	DNA/CMC-Transib	26486661	26486828	1144	+	.	ID="RND-5_FAMILY-2303";Tend="933";Tstart="768";shortTE="F";uid="2b33014a-3e53-4c21-8cc4-cffef2e4f983"
CAJEWF010000003.1	RepeatMasker	RC/Helitron	24648588	24648809	503	+	.	ID="RND-6_FAMILY-606";Tend="2043";Tstart="1847";shortTE="F";uid="69193983-eec3-441c-b413-edd8eb743d55"
CAJEWF010000003.1	RepeatMasker	DNA/MULE-MuDR	24530803	24531117	2514	+	.	ID="RND-6_FAMILY-15083";Tend="1202";Tstart="887";shortTE="F";uid="d3b4c8ad-8bb0-4303-8123-9f65f4f1d42e"
CAJEWF010000003.1	RepeatMasker	Unknown	18503513	18503660	943	+	.	ID="RND-2_FAMILY-63";Tend="1033";Tstart="870";shortTE="F";uid="2820393e-f413-4269-855b-7e9dcd7138c5"
CAJEWF010000003.1	RepeatMasker	DNA	28946652	28946779	790	+	.	ID="DNA4-17B_BTA";Tend="124";Tstart="1";shortTE="F";uid="d0f426e4-da03-42b5-88bc-349a07c04840"
CAJEWF010000003.1	RepeatMasker	DNA	18456630	18457133	3944	+	.	ID="DNA-1_BTA";Tend="504";Tstart="1";shortTE="F";uid="8afbb483-3962-4ea1-9f5c-11ee14f6d364"
CAJEWF010000003.1	RepeatMasker	LINE/L2	10559647	10559916	2158	+	.	ID="RND-1_FAMILY-164";Tend="1181";Tstart="912";shortTE="F";uid="ac229f1e-e1b5-410d-ab8b-0fe2e2c276e1"
CAJEWF010000003.1	RepeatMasker	DNA/CMC-EnSpm	18866487	18866703	855	+	.	ID="RND-6_FAMILY-7144";Tend="1231";Tstart="1020";shortTE="F";uid="53f46bb6-ae8c-4ce3-96d8-29f67e077a8f"
CAJEWF010000003.1	RepeatMasker	DNA/CMC-Transib	19353147	19353319	828	+	.	ID="RND-5_FAMILY-2303";Tend="929";Tstart="766";shortTE="F";uid="5287a310-9747-4cbb-b327-7b6aa1f01eb0"
CAJEWF010000003.1	RepeatMasker	DNA	33208991	33209102	889	+	.	ID="DNA-1_BTA";Tend="112";Tstart="1";shortTE="F";uid="d0cc049a-cea2-45a9-93d8-41d22c21f4c2"
CAJEWF010000003.1	RepeatMasker	DNA/Sola-2	23955539	23956845	3733	+	.	ID="RND-1_FAMILY-499";Tend="3114";Tstart="1788";shortTE="F";uid="2cf29f60-7668-4972-9031-28e8d0337f2c"
CAJEWF010000003.1	RepeatMasker	LTR/Gypsy	13805634	13805892	1210	+	.	ID="RND-6_FAMILY-1646";Tend="1500";Tstart="987";shortTE="F";uid="b38a941d-dc51-4897-9a6c-5da6b05fdffd"
CAJEWF010000003.1	RepeatMasker	DNA/CMC	24070539	24070791	1061	+	.	ID="RND-1_FAMILY-116";Tend="2544";Tstart="2291";shortTE="F";uid="80c7051f-c17e-4ab1-a608-7c1e18be3a4f"
CAJEWF010000003.1	RepeatMasker	DNA/PIF-Spy	23160170	23160331	441	+	.	ID="ISL2EU-N3_BTA";Tend="165";Tstart="1";shortTE="F";uid="46fac229-773b-44e4-bec8-ce95f767463f"
CAJEWF010000003.1	RepeatMasker	DNA/CMC-EnSpm	31892437	31892659	1259	+	.	ID="RND-2_FAMILY-41";Tend="1261";Tstart="1023";shortTE="F";uid="2032ea69-9fd7-441a-af5f-0213cafd94fa"
CAJEWF010000003.1	RepeatMasker	DNA/hAT-Tip100	1241480	1241927	1907	+	.	ID="RND-4_FAMILY-1987";Tend="1379";Tstart="931";shortTE="F";uid="c1d006c6-c75c-49cf-bd31-62b4490a4a8d"
CAJEWF010000003.1	RepeatMasker	LTR/Gypsy	1766306	1766572	1258	+	.	ID="RND-6_FAMILY-417";Tend="1163";Tstart="902";shortTE="F";uid="7a55eb22-64ba-4d75-9bcd-ebf90bc28ad1"
CAJEWF010000003.1	RepeatMasker	DNA	3303747	3304059	1338	+	.	ID="RND-6_FAMILY-7023";Tend="944";Tstart="639";shortTE="F";uid="c2f00c98-a298-4ed7-b16c-826b5dde9d39"
CAJEWF010000003.1	RepeatMasker	DNA/CMC-EnSpm	4054517	4054780	1863	+	.	ID="RND-4_FAMILY-447";Tend="1219";Tstart="956";shortTE="F";uid="e2b7780b-0620-48c2-8519-9b7a6b6bc080"
CAJEWF010000003.1	RepeatMasker	RC/Helitron	12681786	12681952	584	+	.	ID="RND-4_FAMILY-309";Tend="1410";Tstart="1242";shortTE="F";uid="feed6de4-66d7-4117-94df-c38800df2e5b"
CAJEWF010000003.1	RepeatMasker	DNA/PIF-Spy	6799609	6799769	497	+	.	ID="ISL2EU-2_BTA";Tend="187";Tstart="2";shortTE="F";uid="7ee41911-f8d0-493b-a2ab-a915cf5e8e04"
CAJEWF010000003.1	RepeatMasker	LTR/Gypsy	32821125	32821298	1047	+	.	ID="RND-6_FAMILY-1649";Tend="1326";Tstart="1142";shortTE="F";uid="df8a9688-2362-415e-83e2-25cc339d90e3"
CAJEWF010000003.1	RepeatMasker	DNA/Kolobok	22253077	22253263	639	+	.	ID="RND-6_FAMILY-1166";Tend="1743";Tstart="1560";shortTE="F";uid="0ee13712-aa65-4ef9-9cb3-b3e332a044fd"
CAJEWF010000003.1	RepeatMasker	DNA	32057010	32057243	1922	+	.	ID="RND-6_FAMILY-3855";Tend="1102";Tstart="870";shortTE="F";uid="cdc65837-ab6d-462d-9f61-838bbe17ba1f"
CAJEWF010000003.1	RepeatMasker	DNA/TcMar-Tc1	33073252	33073765	2150	+	.	ID="RND-1_FAMILY-152";Tend="1772";Tstart="1295";shortTE="F";uid="0954ff1d-a27f-410c-9c6c-8e39849b73c8"
CAJEWF010000003.1	RepeatMasker	LINE/RTE-BovB	3024891	3025129	1737	+	.	ID="RND-6_FAMILY-5298";Tend="3022";Tstart="2786";shortTE="F";uid="3996ac73-eecd-4c77-bb08-8315f37bfeef"
CAJEWF010000003.1	RepeatMasker	Unknown	17637109	17637244	1050	+	.	ID="RND-6_FAMILY-1750";Tend="1173";Tstart="1039";shortTE="F";uid="cbea40e0-b042-4a0c-91ec-5b1f958da799"
CAJEWF010000003.1	RepeatMasker	DNA	12098667	12098815	466	+	.	ID="RND-5_FAMILY-1857";Tend="3715";Tstart="3569";shortTE="F";uid="7357cc0f-3847-4f19-845a-6be49fb0bb13"
CAJEWF010000003.1	RepeatMasker	DNA/TcMar-Tc1	5256144	5262647	28192	+	.	ID="rnd-1_family-32";Tend="5968";Tstart="276";shortTE="F";uid="4ea56fcb-028b-46be-8e06-45237cbba281"
CAJEWF010000003.1	RepeatMasker	DNA/CMC	14616645	14616866	1637	+	.	ID="ENSPM-N1_BTA";Tend="222";Tstart="1";shortTE="F";uid="60b0b88e-8039-486e-84fd-8e6215e25b43"
CAJEWF010000003.1	RepeatMasker	DNA/Sola-2	3230521	3230721	529	+	.	ID="RND-6_FAMILY-5446";Tend="2752";Tstart="2548";shortTE="F";uid="8fc462d4-9f6c-4c7d-ba7d-11922641bdd6"
CAJEWF010000003.1	RepeatMasker	Unknown	7636916	7637081	1262	+	.	ID="RND-6_FAMILY-29";Tend="1172";Tstart="1006";shortTE="F";uid="f3357cc2-9558-4384-83f4-3d164b486eb5"
CAJEWF010000003.1	RepeatMasker	Unknown	20316381	20316717	1985	+	.	ID="RND-1_FAMILY-217";Tend="1261";Tstart="933";shortTE="F";uid="5315dc0a-dc10-473c-9db4-d615ec211fc0"
CAJEWF010000003.1	RepeatMasker	LTR/Gypsy	21220758	21220874	427	+	.	ID="RND-6_FAMILY-43";Tend="1018";Tstart="903";shortTE="F";uid="fca8d59f-fd3d-42c3-8ddb-b1c9f204fa95"
CAJEWF010000003.1	RepeatMasker	DNA	719401	719904	3951	+	.	ID="DNA-1_BTA";Tend="504";Tstart="1";shortTE="F";uid="52cc9708-5057-4b02-9ffb-8dda73aa1ff7"
CAJEWF010000003.1	RepeatMasker	DNA	33666253	33666510	1348	+	.	ID="RND-4_FAMILY-211";Tend="1351";Tstart="1094";shortTE="F";uid="a0b0003e-4ee1-42c9-a0ed-cd4451f3522e"
CAJEWF010000003.1	RepeatMasker	DNA/CMC	9058757	9058972	1948	+	.	ID="RND-1_FAMILY-662";Tend="1214";Tstart="999";shortTE="F";uid="620abed9-4381-4f3a-91b3-9d0ff0f2dc18"
CAJEWF010000003.1	RepeatMasker	DNA/hAT?	1148174	1148609	3560	+	.	ID="RND-6_FAMILY-1317";Tend="1371";Tstart="926";shortTE="F";uid="c4c6e8dc-5d5d-41c4-b4c4-661993ee825e"
CAJEWF010000003.1	RepeatMasker	DNA/CMC-EnSpm	9360348	9360581	1040	+	.	ID="RND-5_FAMILY-1821";Tend="822";Tstart="616";shortTE="F";uid="e724215e-6edd-4c53-83bd-b5f77c10a9a2"
CAJEWF010000003.1	RepeatMasker	LINE/I	31181030	31182534	6318	+	.	ID="I-7_BTA";TEgroup="ctg_3%7CI-7_BTA%7C1";Tend="6308";Tstart="4809";shortTE="F";uid="c05bf3c4-fb91-4bf8-8cc1-5ea146a59625"
CAJEWF010000003.1	RepeatMasker	DNA/hAT?	9596602	9596866	811	+	.	ID="RND-6_FAMILY-2283";Tend="1365";Tstart="1091";shortTE="F";uid="590f332a-ce07-4373-a22c-6b618c4cff03"
CAJEWF010000003.1	RepeatMasker	DNA/CMC-EnSpm	15863786	15864202	3480	+	.	ID="ENSPM-N3_BTA";Tend="414";Tstart="1";shortTE="F";uid="e4292c36-9a8c-4d80-9586-3a1834d9617d"
CAJEWF010000003.1	RepeatMasker	DNA	31179483	31179874	2659	+	.	ID="DNA-10_BTA";Tend="434";Tstart="1";shortTE="F";uid="ff4a92cb-beea-430b-a202-58a25085f68d"
CAJEWF010000003.1	RepeatMasker	Unknown	8977335	8977673	940	+	.	ID="RND-6_FAMILY-16091";Tend="1948";Tstart="1606";shortTE="F";uid="3b94fa36-7fd5-4e64-a9eb-bfecd96ec498"
CAJEWF010000003.1	RepeatMasker	DNA/CMC-Transib	3454091	3454250	858	+	.	ID="RND-5_FAMILY-2303";Tend="941";Tstart="762";shortTE="F";uid="6745d427-aa80-4601-b323-0c7e1ec65bd0"
CAJEWF010000003.1	RepeatMasker	DNA	27252564	27252940	1941	+	.	ID="RND-6_FAMILY-26";Tend="1300";Tstart="908";shortTE="F";uid="0dbb0a2b-bd2b-47f0-88e0-97a8568ca6ad"
CAJEWF010000003.1	RepeatMasker	Unknown	3302366	3302600	587	+	.	ID="RND-3_FAMILY-190";Tend="1299";Tstart="1059";shortTE="F";uid="27b22b01-15a0-458e-a505-f7c0f6afda0f"
CAJEWF010000003.1	RepeatMasker	DNA	18919165	18919312	1161	+	.	ID="RND-6_FAMILY-1413";Tend="609";Tstart="464";shortTE="F";uid="6d5487ab-4c2a-45cc-a389-f020ebb5e707"
CAJEWF010000003.1	RepeatMasker	DNA/CMC-EnSpm	10882997	10883148	720	+	.	ID="RND-3_FAMILY-131";Tend="1193";Tstart="1046";shortTE="F";uid="9e370821-bf38-43a8-b640-ea79780e6957"
CAJEWF010000003.1	RepeatMasker	DNA/Kolobok-T2	29592629	29593812	10125	+	.	ID="RND-1_FAMILY-544";Tend="1974";Tstart="786";shortTE="F";uid="531c7cea-a1d1-4350-9009-73864cdd97ef"
CAJEWF010000003.1	RepeatMasker	DNA/CMC-EnSpm	8370373	8370764	3006	+	.	ID="ENSPM-N3_BTA";Tend="414";Tstart="1";shortTE="F";uid="42fc780e-297b-4b16-8abf-c42dbccba137"
CAJEWF010000003.1	RepeatMasker	DNA/CMC-EnSpm	10192968	10193085	549	+	.	ID="RND-6_FAMILY-6392";Tend="817";Tstart="699";shortTE="F";uid="084e9869-3948-4db1-b658-e6d70cbd2a93"
CAJEWF010000003.1	RepeatMasker	DNA	21106831	21107165	1355	+	.	ID="RND-3_FAMILY-28";Tend="1288";Tstart="932";shortTE="F";uid="410485f2-94f1-4e83-a384-64e31b1f42fa"
CAJEWF010000003.1	RepeatMasker	RC/Helitron	12856947	12857118	1440	+	.	ID="HELITRON-N2_BTA";Tend="821";Tstart="652";shortTE="F";uid="333e46ce-e48e-4046-bd3c-a907e9540210"
CAJEWF010000003.1	RepeatMasker	DNA	3811286	3811562	1731	+	.	ID="DNA-11_BTA";Tend="551";Tstart="274";shortTE="F";uid="26dbcf90-fffe-4fe1-a808-8746c2cfa5f2"
CAJEWF010000003.1	RepeatMasker	Unknown	660116	660351	905	+	.	ID="RND-4_FAMILY-317";Tend="1086";Tstart="875";shortTE="F";uid="5e3ec8d8-e267-4dde-86f7-607949bbc423"
CAJEWF010000003.1	RepeatMasker	DNA/CMC	30583178	30583585	2326	+	.	ID="RND-1_FAMILY-93";Tend="1271";Tstart="880";shortTE="F";uid="9aa85c55-ac36-4674-9d76-57f6640277d2"
CAJEWF010000003.1	RepeatMasker	DNA/CMC	17475236	17475464	1679	+	.	ID="RND-5_FAMILY-957";Tend="1088";Tstart="857";shortTE="F";uid="b6b03452-d002-45d8-8e59-55889a390f48"
CAJEWF010000003.1	RepeatMasker	DNA/CMC-EnSpm	8934512	8934632	773	+	.	ID="RND-1_FAMILY-61";Tend="2995";Tstart="2874";shortTE="F";uid="8eb3e67c-1539-488e-baad-345627bcc572"
CAJEWF010000003.1	RepeatMasker	DNA/CMC-EnSpm	18214735	18214890	1048	+	.	ID="RND-6_FAMILY-1912";Tend="1116";Tstart="961";shortTE="F";uid="f550f9ab-6461-4d27-9532-4f01fb797fc6"
CAJEWF010000003.1	RepeatMasker	DNA	30439738	30439927	863	+	.	ID="DNA-10_BTA";Tend="434";Tstart="251";shortTE="F";uid="bd853528-198c-4e87-bedd-6772568b0f30"
CAJEWF010000003.1	RepeatMasker	Unknown	3422259	3422514	1604	+	.	ID="RND-3_FAMILY-258";Tend="1052";Tstart="770";shortTE="F";uid="8256336d-4ca7-4dc3-b498-f08d50ceaa1f"
CAJEWF010000003.1	RepeatMasker	Unknown	24826318	24826482	1077	+	.	ID="RND-4_FAMILY-384";Tend="1002";Tstart="840";shortTE="F";uid="93a04e42-78e2-450d-80a2-18e7fd6f187e"
CAJEWF010000003.1	RepeatMasker	DNA/MULE-MuDR	15053573	15053926	2733	+	.	ID="RND-6_FAMILY-15083";Tend="1226";Tstart="877";shortTE="F";uid="ef98b1cc-89cf-4cb5-b047-27ea634526d6"
CAJEWF010000003.1	RepeatMasker	RC/Helitron	7177804	7179113	10605	+	.	ID="RND-1_FAMILY-176";Tend="1988";Tstart="680";shortTE="F";uid="042fcb10-1aa6-45c4-871c-cdfa5e1275b5"
CAJEWF010000003.1	RepeatMasker	DNA	1539491	1539752	753	+	.	ID="RND-5_FAMILY-149";Tend="1354";Tstart="1095";shortTE="F";uid="e702fa42-ba92-4d0f-b435-b6715a75d6ee"
CAJEWF010000003.1	RepeatMasker	RC/Helitron	31056510	31056832	1910	+	.	ID="RND-5_FAMILY-390";Tend="1270";Tstart="907";shortTE="F";uid="cfd6466e-2cc4-4e56-850c-2d902f5ae405"
CAJEWF010000003.1	RepeatMasker	LINE/R1	33538441	33538941	2003	+	.	ID="RND-6_FAMILY-1164";Tend="6959";Tstart="6498";shortTE="F";uid="2f3ca03a-1cb4-4353-9cb8-6360989a0dd2"
CAJEWF010000003.1	RepeatMasker	Unknown	12021825	12022081	1414	+	.	ID="RND-1_FAMILY-221";Tend="1246";Tstart="994";shortTE="F";uid="d686da81-6dc1-400c-9759-4c120d0287c6"
CAJEWF010000003.1	RepeatMasker	DNA	10829347	10829497	541	+	.	ID="RND-6_FAMILY-1976";Tend="3939";Tstart="3788";shortTE="F";uid="3fe8f739-f299-48cb-b70d-41034825d028"
CAJEWF010000003.1	RepeatMasker	LTR/Gypsy	12394856	12395112	1418	+	.	ID="RND-6_FAMILY-417";Tend="1164";Tstart="912";shortTE="F";uid="eac760a7-73de-4faf-963d-18dad916b57c"
CAJEWF010000003.1	RepeatMasker	DNA	21345394	21345526	980	+	.	ID="RND-4_FAMILY-1880";Tend="1238";Tstart="1106";shortTE="F";uid="c564b6a6-98e1-41bb-bd1f-a9d72706a8e2"
CAJEWF010000003.1	RepeatMasker	DNA	14449012	14449409	3020	+	.	ID="RND-1_FAMILY-86";Tend="1349";Tstart="961";shortTE="F";uid="cbe8686f-8124-4317-82db-574a345e1a64"
CAJEWF010000003.1	RepeatMasker	DNA/CMC-EnSpm	13340093	13340906	6708	+	.	ID="RND-6_FAMILY-2124";Tend="2955";Tstart="2152";shortTE="F";uid="6af8a84f-7b47-43f5-89a0-2147ad3dc753"
CAJEWF010000003.1	RepeatMasker	Unknown	28445239	28445411	588	+	.	ID="RND-5_FAMILY-981";Tend="1841";Tstart="1667";shortTE="F";uid="9c4e7520-99f7-4dee-b26d-8489bdf7f41c"
CAJEWF010000003.1	RepeatMasker	DNA/hAT?	13940094	13940258	1311	+	.	ID="RND-6_FAMILY-7161";Tend="1805";Tstart="1641";shortTE="F";uid="2756ba24-139d-40b6-8a11-3484b4503be7"
CAJEWF010000003.1	RepeatMasker	LTR/Gypsy	14829748	14829999	1999	+	.	ID="RND-6_FAMILY-1649";Tend="1402";Tstart="1151";shortTE="F";uid="d06214c4-d371-4c9c-8951-16c11804a09f"
CAJEWF010000003.1	RepeatMasker	DNA/CMC-EnSpm	6468241	6468349	745	+	.	ID="RND-6_FAMILY-1912";Tend="1098";Tstart="990";shortTE="F";uid="e31706b6-9742-478b-80e9-28b00a30f016"
CAJEWF010000003.1	RepeatMasker	DNA/CMC-EnSpm	31870333	31870658	1301	+	.	ID="RND-6_FAMILY-813";Tend="6710";Tstart="6377";shortTE="F";uid="77440862-7971-4d96-b794-bb01c4ed4c52"
CAJEWF010000003.1	RepeatMasker	DNA/PIF-Spy	8063714	8064301	672	+	.	ID="ISL2EU-3_BTA";TEgroup="ctg_3%7CISL2EU-3_BTA%7C1";Tend="310";Tstart="1";shortTE="F";uid="62938b07-bfeb-43ed-9e9d-7ea01ac4c2e8"
CAJEWF010000003.1	RepeatMasker	LTR/Pao	303838	304103	546	+	.	ID="RND-5_FAMILY-543";Tend="1122";Tstart="857";shortTE="F";uid="6cd477ee-846d-451b-ac99-ed730ee6c461"
CAJEWF010000003.1	RepeatMasker	LINE/RTE-BovB	1057510	1057943	3581	+	.	ID="RND-6_FAMILY-5298";Tend="4013";Tstart="3580";shortTE="F";uid="f2593583-dcc4-4285-9944-08f4aae42a21"
CAJEWF010000003.1	RepeatMasker	Unknown	858510	858947	672	+	.	ID="RND-3_FAMILY-763";TEgroup="ctg_3%7CRND-3_FAMILY-763%7C2";Tend="1241";Tstart="914";shortTE="F";uid="e2002a67-1484-4496-9ff8-7e091dcb4591"
CAJEWF010000003.1	RepeatMasker	DNA/CMC-EnSpm	22564685	22564954	1699	+	.	ID="RND-1_FAMILY-56";Tend="1150";Tstart="894";shortTE="F";uid="51c431fc-a220-4dc5-b602-b6750ea141b4"
CAJEWF010000003.1	RepeatMasker	DNA/hAT?	15833139	15833464	1750	+	.	ID="HAT-N6_BTA";Tend="308";Tstart="2";shortTE="F";uid="bcf4e1f4-657b-4e5a-958d-f649670a5131"
CAJEWF010000003.1	RepeatMasker	Unknown	9146171	9146281	431	+	.	ID="RND-1_FAMILY-692";Tend="1197";Tstart="1103";shortTE="F";uid="9c9388b2-434a-4a32-8d0e-42b672d3cdfa"
CAJEWF010000003.1	RepeatMasker	DNA	23107481	23107740	711	+	.	ID="rnd-6_family-2441";Tend="1753";Tstart="1524";shortTE="F";uid="3136431c-b548-44c3-80da-59bcaf21eb26"
CAJEWF010000003.1	RepeatMasker	DNA/PIF-Spy	62424	63997	3260	+	.	ID="RND-1_FAMILY-597";TEgroup="ctg_3%7CRND-1_FAMILY-597%7C1";Tend="1664";Tstart="846";shortTE="F";uid="bfb12aff-1ac2-4715-a850-e680c5a9867f"
CAJEWF010000003.1	RepeatMasker	Unknown	20684923	20685119	872	+	.	ID="RND-1_FAMILY-217";Tend="1201";Tstart="1007";shortTE="F";uid="d6531294-7955-4725-8203-e1eda6e7932f"
CAJEWF010000003.1	RepeatMasker	DNA	30119122	30119625	4055	+	.	ID="DNA-1_BTA";Tend="504";Tstart="1";shortTE="F";uid="a9aec069-e641-4a73-b89b-66f477d4bd0f"
CAJEWF010000003.1	RepeatMasker	DNA/CMC-EnSpm	20573131	20573414	1933	+	.	ID="RND-2_FAMILY-41";Tend="1262";Tstart="978";shortTE="F";uid="fbcdb6c9-9d48-4c28-ba10-d47485c02c92"
CAJEWF010000003.1	RepeatMasker	DNA/Sola-2	20143869	20144243	2958	+	.	ID="RND-6_FAMILY-5446";Tend="1173";Tstart="797";shortTE="F";uid="3461a40e-7f08-4084-85b8-a663cf34e9ed"
CAJEWF010000003.1	RepeatMasker	DNA	11555927	11556164	1231	+	.	ID="RND-5_FAMILY-971";Tend="1136";Tstart="899";shortTE="F";uid="d6454a9a-1ce7-4015-929b-2655dec8c625"
CAJEWF010000003.1	RepeatMasker	DNA/Academ-1	32922639	32922982	2210	+	.	ID="RND-6_FAMILY-4818";Tend="3791";Tstart="3437";shortTE="F";uid="45236f27-8c82-4a66-87e7-f86e6c76f268"
CAJEWF010000003.1	RepeatMasker	DNA/Kolobok-Hydra	23615127	23615702	3194	+	.	ID="rnd-1_family-473";Tend="1717";Tstart="939";shortTE="F";uid="9323ae04-46fd-4ff8-bbbc-96fa83cd0fb2"
CAJEWF010000003.1	RepeatMasker	DNA/hAT-Tip100	6880494	6881010	2903	+	.	ID="hat-n7_bta";Tend="1248";Tstart="429";shortTE="F";uid="1779f79d-f2fb-453c-8933-ba6445d10db3"
CAJEWF010000003.1	RepeatMasker	DNA/CMC	9402632	9402926	1849	+	.	ID="RND-1_FAMILY-81";Tend="1259";Tstart="947";shortTE="F";uid="288215f6-de8f-4732-aaff-6af97e32b7df"
CAJEWF010000003.1	RepeatMasker	Unknown	8982372	8982558	719	+	.	ID="RND-1_FAMILY-279";Tend="1163";Tstart="968";shortTE="F";uid="e75ab3fb-fa12-457b-b799-28f2f2ac77ce"
CAJEWF010000003.1	RepeatMasker	LTR/Copia	28923181	28925645	14665	+	.	ID="RND-1_FAMILY-195";Tend="2921";Tstart="471";shortTE="F";uid="4c27d702-661b-4fe8-9316-04a2974d1863"
CAJEWF010000003.1	RepeatMasker	DNA	28573638	28573979	1730	+	.	ID="RND-2_FAMILY-6";Tend="1301";Tstart="961";shortTE="F";uid="5ad43c7d-d54b-491a-895a-e7f85cbdad9b"
CAJEWF010000003.1	RepeatMasker	LTR/Gypsy	4039237	4039394	627	+	.	ID="RND-6_FAMILY-417";Tend="1156";Tstart="999";shortTE="F";uid="df7d13fe-90fa-4e5c-bb50-e7c0dbd224f7"
CAJEWF010000003.1	RepeatMasker	DNA	1392650	1393118	2100	+	.	ID="DNA-1_BTA";Tend="496";Tstart="1";shortTE="F";uid="96bd5ebb-f152-40f1-bb79-135b2ef41b4d"
CAJEWF010000003.1	RepeatMasker	DNA	32201089	32201234	666	+	.	ID="DNA-5_BTA";Tend="143";Tstart="1";shortTE="F";uid="58587a2e-8aeb-4f54-8e4f-d057594b9107"
CAJEWF010000003.1	RepeatMasker	DNA/CMC	18549393	18549624	1544	+	.	ID="RND-5_FAMILY-957";Tend="1087";Tstart="860";shortTE="F";uid="839db196-786f-4007-af55-9dbbf344c691"
CAJEWF010000003.1	RepeatMasker	DNA/CMC	27784648	27784751	707	+	.	ID="ENSPM-N1_BTA";Tend="106";Tstart="1";shortTE="F";uid="90a1b52b-671f-46ab-b1c7-0c9fca8275f1"
CAJEWF010000003.1	RepeatMasker	DNA/TcMar-Tc1	25548184	25548397	1068	+	.	ID="RND-4_FAMILY-168";Tend="1179";Tstart="967";shortTE="F";uid="2433e9f2-29b5-43d6-8b2b-a2ff77893f9e"
CAJEWF010000003.1	RepeatMasker	Unknown	26439737	26439898	1198	+	.	ID="RND-2_FAMILY-63";Tend="1032";Tstart="870";shortTE="F";uid="087a441f-25a3-4c35-938b-bbf2e6061238"
CAJEWF010000003.1	RepeatMasker	DNA	29251768	29251919	1287	+	.	ID="DNA-1_BTA";Tend="496";Tstart="345";shortTE="F";uid="82355938-95cb-442f-9432-4852d1c14b8f"
CAJEWF010000003.1	RepeatMasker	DNA/TcMar-Tc1	15988423	15988634	1291	+	.	ID="RND-4_FAMILY-1919";Tend="1111";Tstart="905";shortTE="F";uid="467d1e85-cd8e-4161-8e2a-12e05114e170"
CAJEWF010000003.1	RepeatMasker	LTR/Gypsy	25924627	25924735	414	+	.	ID="RND-5_FAMILY-56";Tend="1040";Tstart="932";shortTE="F";uid="2ea99ad3-f8df-465f-9114-0a997908cfca"
CAJEWF010000003.1	RepeatMasker	LTR/Gypsy	33795994	33796170	833	+	.	ID="RND-5_FAMILY-1051";Tend="1189";Tstart="1035";shortTE="F";uid="0ac0adf8-cde4-4848-9456-55775e7fca9f"
CAJEWF010000003.1	RepeatMasker	Unknown	33206403	33206834	2870	+	.	ID="RND-1_FAMILY-449";Tend="1362";Tstart="926";shortTE="F";uid="7d467104-f9d5-400b-ba62-c5399ee23f78"
CAJEWF010000003.1	RepeatMasker	DNA	18927984	18928227	1090	+	.	ID="DNA-5_BTA";Tend="244";Tstart="1";shortTE="F";uid="fd308c0e-4b18-42a6-8136-77ef76916ec0"
CAJEWF010000003.1	RepeatMasker	DNA/PIF-Spy	6166340	6166755	2433	+	.	ID="RND-5_FAMILY-3132";Tend="2539";Tstart="2101";shortTE="F";uid="52bf7fc9-6dc5-4a8f-893d-04eca1f559e0"
CAJEWF010000003.1	RepeatMasker	DNA	21008855	21009047	742	+	.	ID="RND-6_FAMILY-5164";Tend="3629";Tstart="3442";shortTE="F";uid="6b0c39dd-7677-423d-8f62-937671f9b5c0"
CAJEWF010000003.1	RepeatMasker	DNA	15844800	15845065	1895	+	.	ID="RND-4_FAMILY-211";Tend="1105";Tstart="839";shortTE="F";uid="18a1f07a-16a3-4e9e-b4e5-6b4b9182033a"
CAJEWF010000003.1	RepeatMasker	RC/Helitron	26438005	26438303	771	+	.	ID="RND-4_FAMILY-803";Tend="2235";Tstart="1942";shortTE="F";uid="b51926a0-0415-4c68-974d-780d42c30bb4"
CAJEWF010000003.1	RepeatMasker	DNA/Sola-2	20048622	20053548	37391	+	.	ID="rnd-6_family-7761";Tend="5325";Tstart="1";shortTE="F";uid="e9fe0983-6747-4494-afb8-83e5c9b13def"
CAJEWF010000003.1	RepeatMasker	RC/Helitron	12549703	12549872	432	+	.	ID="RND-6_FAMILY-12907";Tend="913";Tstart="748";shortTE="F";uid="a021fd63-b0f0-4058-9172-52d215fb5468"
CAJEWF010000003.1	RepeatMasker	DNA	15054903	15055094	947	+	.	ID="RND-5_FAMILY-2645";Tend="3876";Tstart="3664";shortTE="F";uid="ca1c2a8a-4084-435f-9705-0e4dd07506a5"
CAJEWF010000003.1	RepeatMasker	DNA/CMC	30062944	30063250	2423	+	.	ID="RND-1_FAMILY-81";Tend="1252";Tstart="948";shortTE="F";uid="47c719f1-8698-405b-80f3-49a3bc5bdb30"
CAJEWF010000003.1	RepeatMasker	DNA/TcMar-Tigger	3730826	3731086	1641	+	.	ID="RND-5_FAMILY-1880";Tend="1245";Tstart="987";shortTE="F";uid="898169c0-2f96-48e8-beef-097e4621d1be"
CAJEWF010000003.1	RepeatMasker	DNA/CMC-EnSpm	33039779	33040039	1180	+	.	ID="RND-1_FAMILY-56";Tend="1148";Tstart="890";shortTE="F";uid="3c5bf760-294b-41ba-9fc0-eb64a06eca69"
CAJEWF010000003.1	RepeatMasker	DNA	30625469	30625601	938	+	.	ID="RND-5_FAMILY-1857";Tend="4715";Tstart="4583";shortTE="F";uid="81bf8ef1-3bd0-4990-a598-9e5244769ba1"
CAJEWF010000003.1	RepeatMasker	Unknown	3645564	3645687	474	+	.	ID="RND-1_FAMILY-286";Tend="1284";Tstart="1141";shortTE="F";uid="59bdc07c-4a6e-49d1-9fb8-da72531101bf"
CAJEWF010000003.1	RepeatMasker	Unknown	5155352	5155459	696	+	.	ID="RND-6_FAMILY-13326";Tend="1050";Tstart="943";shortTE="F";uid="39990c88-a89a-41da-8cbd-6a77ee99cc48"
CAJEWF010000003.1	RepeatMasker	DNA/CMC	18956024	18956220	1412	+	.	ID="RND-1_FAMILY-303";Tend="1126";Tstart="917";shortTE="F";uid="a40cb4a0-03d8-4fcd-b579-bd59aa8c45a0"
CAJEWF010000003.1	RepeatMasker	DNA	27852619	27852902	2014	+	.	ID="DNA-11_BTA";Tend="551";Tstart="275";shortTE="F";uid="c746ef76-6ffe-4e44-8d6a-6aeb95f8e60e"
CAJEWF010000003.1	RepeatMasker	DNA/hAT?	8999570	8999881	2766	+	.	ID="HAT-N6_BTA";Tend="311";Tstart="1";shortTE="F";uid="82184304-589e-4889-939f-76cc0172ea9c"
CAJEWF010000003.1	RepeatMasker	DNA	23366320	23366598	1885	+	.	ID="DNA-11_BTA";Tend="286";Tstart="6";shortTE="F";uid="7501667b-ba4d-4197-ba7c-5c937b91e112"
CAJEWF010000003.1	RepeatMasker	DNA/Crypton-V	31662997	31664478	3114	+	.	ID="CRYPTONV-N1_BTA";TEgroup="ctg_3%7CCRYPTONV-N1_BTA%7C13";Tend="1641";Tstart="1";shortTE="F";uid="ebf1885a-36f6-413a-bc6d-503ba7a1434d"
CAJEWF010000003.1	RepeatMasker	DNA	18381057	18381559	3979	+	.	ID="DNA-1_BTA";Tend="504";Tstart="1";shortTE="F";uid="853ad218-0b0b-41cf-a164-bb531087445c"
CAJEWF010000003.1	RepeatMasker	Unknown	29515577	29515935	1808	+	.	ID="RND-1_FAMILY-257";Tend="1207";Tstart="882";shortTE="F";uid="c3970ae6-71e7-4f78-84b6-9f62c02f8656"
CAJEWF010000003.1	RepeatMasker	DNA/hAT-Tip100	23165766	23166226	1081	+	.	ID="RND-5_FAMILY-4888";TEgroup="ctg_3%7CRND-5_FAMILY-4888%7C7";Tend="1634";Tstart="1319";shortTE="F";uid="80361b31-ff7b-4ba9-bbba-8853023eaba2"
CAJEWF010000003.1	RepeatMasker	DNA/Sola-2	25608300	25608499	465	+	.	ID="RND-6_FAMILY-443";TEgroup="ctg_3%7CRND-6_FAMILY-443%7C2";Tend="2547";Tstart="2348";shortTE="T";uid="8db1cbe9-092d-4002-b87e-685963a582a8"
CAJEWF010000003.1	RepeatMasker	DNA/TcMar-Tc1	4784669	4784909	1428	+	.	ID="RND-1_FAMILY-275";Tend="1197";Tstart="970";shortTE="F";uid="5c9ea472-b6eb-48a7-bf33-c00ca88a65b6"
CAJEWF010000003.1	RepeatMasker	Unknown	31214602	31214717	813	+	.	ID="RND-3_FAMILY-154";Tend="1141";Tstart="1026";shortTE="F";uid="f3ec7732-9500-47b3-bc2f-369ca7aeb141"
CAJEWF010000003.1	RepeatMasker	DNA/TcMar-Tc1	20025678	20026117	578	+	.	ID="RND-6_FAMILY-8393";Tend="1458";Tstart="1065";shortTE="F";uid="637babcc-68f5-465b-847a-6efc65d9f7aa"
CAJEWF010000003.1	RepeatMasker	Unknown	4191078	4191255	974	+	.	ID="RND-5_FAMILY-948";Tend="959";Tstart="784";shortTE="F";uid="ab22a965-8b43-42f4-80c3-d3c1dfc59484"
CAJEWF010000003.1	RepeatMasker	Unknown	17584292	17584515	906	+	.	ID="RND-6_FAMILY-12866";Tend="1205";Tstart="988";shortTE="F";uid="4e571bbd-a5d5-4b07-ac1f-4cac94448f41"
CAJEWF010000003.1	RepeatMasker	DNA/TcMar-Tc1	466317	466562	906	+	.	ID="RND-4_FAMILY-1919";TEgroup="ctg_3%7CRND-4_FAMILY-1919%7C1";Tend="1091";Tstart="897";shortTE="F";uid="a4dbdb9a-93dc-4b1c-9cdb-31056bdeaddb"
CAJEWF010000003.1	RepeatMasker	DNA/hAT-Tip100	7412932	7413041	435	+	.	ID="RND-5_FAMILY-926";Tend="1215";Tstart="1106";shortTE="F";uid="0155a6bf-5454-4da1-9b44-719d7b292b9f"
CAJEWF010000003.1	RepeatMasker	RC/Helitron	25655383	25656506	2250	+	.	ID="RND-4_FAMILY-803";TEgroup="ctg_3%7CRND-4_FAMILY-803%7C3";Tend="1445";Tstart="576";shortTE="F";uid="4b313b8c-2b03-4000-b6ec-5bcf36b73386"
CAJEWF010000003.1	RepeatMasker	Unknown	14353403	14353681	1574	+	.	ID="RND-5_FAMILY-38";Tend="1225";Tstart="945";shortTE="F";uid="0d73975d-15dc-4470-9c6a-80ab36fce722"
CAJEWF010000003.1	RepeatMasker	DNA	21894437	21894579	610	+	.	ID="RND-6_FAMILY-116";Tend="2209";Tstart="2077";shortTE="F";uid="e2667cdc-27db-4c3b-be6e-45348592efba"
CAJEWF010000003.1	RepeatMasker	DNA/CMC-EnSpm	17501851	17501996	1238	+	.	ID="RND-6_FAMILY-10965";Tend="1069";Tstart="924";shortTE="F";uid="89874c76-32b2-4ac7-bdd9-e675e9a20947"
CAJEWF010000003.1	RepeatMasker	Unknown	26033225	26033508	1329	+	.	ID="RND-4_FAMILY-688";Tend="1240";Tstart="958";shortTE="F";uid="8e3dd3df-a991-4177-a097-c349db158250"
CAJEWF010000003.1	RepeatMasker	DNA/hAT?	4808515	4808806	2333	+	.	ID="HAT-N6_BTA";Tend="311";Tstart="20";shortTE="F";uid="9f80c2b5-d089-4f3f-bb09-6963ec541561"
CAJEWF010000003.1	RepeatMasker	DNA	32797452	32797612	618	+	.	ID="RND-5_FAMILY-149";Tend="1145";Tstart="983";shortTE="F";uid="5fbd1d84-d0a2-405b-9356-0286ce053baf"
CAJEWF010000003.1	RepeatMasker	RC/Helitron	31696942	31697152	898	+	.	ID="RND-5_FAMILY-430";Tend="1869";Tstart="1668";shortTE="F";uid="1f3c5f66-83dc-4a10-b4ca-5cf3d8726b0d"
CAJEWF010000003.1	RepeatMasker	Unknown	10045291	10045564	1918	+	.	ID="RND-1_FAMILY-893";Tend="1246";Tstart="972";shortTE="F";uid="59d54e9b-d6cd-4630-9da0-b721f1111d90"
CAJEWF010000003.1	RepeatMasker	RC/Helitron	31853365	31853532	692	+	.	ID="RND-6_FAMILY-16357";Tend="1291";Tstart="1125";shortTE="F";uid="b0ac04e2-67c5-4177-a548-a10ea5580114"
CAJEWF010000003.1	RepeatMasker	Unknown	28937036	28937563	4422	+	.	ID="RND-1_FAMILY-688";Tend="1499";Tstart="967";shortTE="F";uid="a6d80830-1bb3-40d9-a566-1a9e17af5079"
CAJEWF010000003.1	RepeatMasker	DNA/Crypton-V	24995936	24996413	2769	+	.	ID="RND-1_FAMILY-470";Tend="1182";Tstart="733";shortTE="F";uid="18001271-4eed-4238-a27b-86aa8faa7461"
CAJEWF010000003.1	RepeatMasker	Unknown	26559967	26560174	539	+	.	ID="RND-6_FAMILY-2397";TEgroup="ctg_3%7CRND-6_FAMILY-2397%7C12";Tend="1529";Tstart="972";shortTE="T";uid="a4acf736-1022-4a1a-924c-15a8a9905f44"
CAJEWF010000003.1	RepeatMasker	Unknown	1919025	1919199	566	+	.	ID="RND-6_FAMILY-98";Tend="1035";Tstart="867";shortTE="F";uid="2d447ccf-544b-401d-a7d5-96753df7d63a"
CAJEWF010000003.1	RepeatMasker	DNA	6536400	6536526	431	+	.	ID="RND-5_FAMILY-3498";Tend="1087";Tstart="953";shortTE="F";uid="e3dc7b36-4480-450a-94b2-70b177f62067"
CAJEWF010000003.1	RepeatMasker	DNA/CMC-EnSpm	7482976	7483117	1008	+	.	ID="RND-6_FAMILY-6354";Tend="1907";Tstart="1768";shortTE="F";uid="fc7a8e1d-5966-4d16-ae77-7a4fb6da6df6"
CAJEWF010000003.1	RepeatMasker	LTR/Pao	31206414	31206540	845	+	.	ID="RND-5_FAMILY-543";Tend="917";Tstart="791";shortTE="F";uid="59f01d80-f342-4dd3-9eb6-3a45915e0772"
CAJEWF010000003.1	RepeatMasker	DNA/CMC	14237816	14238106	1318	+	.	ID="RND-1_FAMILY-116";Tend="2543";Tstart="2270";shortTE="F";uid="c3946443-59ed-42f7-8f34-96e57c264b3d"
CAJEWF010000003.1	RepeatMasker	DNA/Kolobok	29919671	29920117	3570	+	.	ID="RND-6_FAMILY-6547";Tend="1102";Tstart="655";shortTE="F";uid="eafaa1af-6479-4e56-a994-a035bb74d2a1"
CAJEWF010000003.1	RepeatMasker	LTR/Gypsy	33810536	33811049	3343	+	.	ID="RND-6_FAMILY-1646";Tend="1499";Tstart="979";shortTE="F";uid="029097db-9997-4c0c-9820-8c0b6cd1353e"
CAJEWF010000003.1	RepeatMasker	DNA	27537885	27538011	769	+	.	ID="RND-5_FAMILY-971";Tend="1444";Tstart="1317";shortTE="F";uid="3e669c1a-f91a-47b9-ae27-1da07d0c4e93"
CAJEWF010000003.1	RepeatMasker	RC/Helitron	10271813	10272101	713	+	.	ID="HELITRON-1N1B_BTA";Tend="294";Tstart="8";shortTE="F";uid="0e0f607a-8c8e-46e5-a1e2-3b6ac1836115"
CAJEWF010000003.1	RepeatMasker	DNA	33456505	33456954	1648	+	.	ID="DNA-4_BTA";Tend="454";Tstart="1";shortTE="F";uid="b4983735-7759-4cbd-a7e7-ab631f680181"
CAJEWF010000003.1	RepeatMasker	DNA	25241111	25241323	493	+	.	ID="DNA-5_BTA";Tend="238";Tstart="20";shortTE="F";uid="cb1ddf69-3533-4812-b82e-e6fd91030d96"
CAJEWF010000003.1	RepeatMasker	LTR/Gypsy	10936079	10936420	1651	+	.	ID="RND-6_FAMILY-9105";Tend="1243";Tstart="896";shortTE="F";uid="0a439013-5287-435f-9f2d-cad5c5f5317f"
CAJEWF010000003.1	RepeatMasker	Unknown	6852730	6853296	4454	+	.	ID="RND-1_FAMILY-641";Tend="1496";Tstart="933";shortTE="F";uid="fafefd5a-be2c-4ba4-9a1d-c5326a5a72dd"
CAJEWF010000003.1	RepeatMasker	DNA/CMC	19008091	19008312	1362	+	.	ID="ENSPM-N1_BTA";Tend="228";Tstart="1";shortTE="F";uid="955a9e2c-62a4-4605-8f7b-4a16077ac236"
CAJEWF010000003.1	RepeatMasker	DNA/CMC-EnSpm	26579392	26579538	957	+	.	ID="RND-3_FAMILY-131";Tend="1190";Tstart="1044";shortTE="F";uid="1b4d4f95-4d4e-4323-b40e-d9ff9e04ad04"
CAJEWF010000003.1	RepeatMasker	DNA	26511967	26512402	1367	+	.	ID="DNA-5_BTA";TEgroup="ctg_3%7CDNA-5_BTA%7C16";Tend="255";Tstart="1";shortTE="F";uid="cfc5c6e3-91e3-41f0-94f9-64c88d1a1fbd"
CAJEWF010000003.1	RepeatMasker	DNA/hAT?	27360096	27360205	768	+	.	ID="HAT-N6_BTA";Tend="110";Tstart="1";shortTE="F";uid="9d81752e-4022-40db-bbe5-604fd9d1f240"
CAJEWF010000003.1	RepeatMasker	DNA/TcMar-Tc1	22101224	22101663	3252	+	.	ID="RND-1_FAMILY-170";Tend="1359";Tstart="922";shortTE="F";uid="60944724-6aeb-4f0d-931f-84d01f064f42"
CAJEWF010000003.1	RepeatMasker	DNA/CMC-Transib	17292348	17292514	1295	+	.	ID="RND-5_FAMILY-2303";Tend="930";Tstart="764";shortTE="F";uid="45e560c1-ed6a-4234-ab78-0c8fa2296d0f"
CAJEWF010000003.1	RepeatMasker	LTR/Gypsy	13164150	13164520	676	+	.	ID="RND-6_FAMILY-1649";Tend="1402";Tstart="1007";shortTE="F";uid="49a3d342-3243-4193-9d98-ae08dbfea60c"
CAJEWF010000003.1	RepeatMasker	LTR/Gypsy	26516969	26517271	1712	+	.	ID="RND-5_FAMILY-1051";Tend="1192";Tstart="938";shortTE="F";uid="b8cedcf4-9c46-4270-a917-664b84924110"
CAJEWF010000003.1	RepeatMasker	DNA/CMC	19504054	19504276	1670	+	.	ID="ENSPM-N1_BTA";Tend="222";Tstart="1";shortTE="F";uid="c0177ac1-66d6-4048-a9b2-0acb1e49d6f1"
CAJEWF010000003.1	RepeatMasker	DNA/PIF-Spy	10401412	10402283	5439	+	.	ID="rnd-6_family-7539";Tend="4278";Tstart="3014";shortTE="F";uid="82d65561-d18b-4523-8fb3-a3866ede1cf6"
CAJEWF010000003.1	RepeatMasker	LTR/Gypsy	3230967	3231221	1645	+	.	ID="RND-5_FAMILY-1051";Tend="1190";Tstart="936";shortTE="F";uid="b96a7ade-5be8-434d-8715-f4c8abc28531"
CAJEWF010000003.1	RepeatMasker	DNA	8285824	8286324	3896	+	.	ID="DNA-1_BTA";Tend="504";Tstart="1";shortTE="F";uid="106b5cbd-93df-470c-b115-6d8194ec3bf1"
CAJEWF010000003.1	RepeatMasker	Unknown	10536	11777	7023	+	.	ID="RND-5_FAMILY-780";Tend="2524";Tstart="1313";shortTE="F";uid="a6e14f1d-a239-465a-9681-394a0cbafc98"
CAJEWF010000003.1	RepeatMasker	Unknown	26576273	26576933	2342	+	.	ID="RND-1_FAMILY-96";TEgroup="ctg_3%7CRND-1_FAMILY-96%7C3";Tend="1249";Tstart="909";shortTE="F";uid="c6ecfdc9-6354-44d7-b2f5-5e5c1f79b7b5"
CAJEWF010000003.1	RepeatMasker	DNA/MULE-MuDR	24530400	24530764	2855	+	.	ID="RND-1_FAMILY-69";Tend="1321";Tstart="957";shortTE="F";uid="eb83bb15-befc-4b58-8fcf-be763ab42bbd"
CAJEWF010000003.1	RepeatMasker	LTR/Copia	13660621	13660732	612	+	.	ID="RND-4_FAMILY-537";Tend="1457";Tstart="1346";shortTE="F";uid="63c85f4b-2384-4dff-be4e-032d6ccc491c"
CAJEWF010000003.1	RepeatMasker	DNA/Sola-2	16269095	16269317	2008	+	.	ID="RND-1_FAMILY-349";Tend="2336";Tstart="2116";shortTE="F";uid="14421b20-3fae-47e4-b2ca-992c262560f9"
CAJEWF010000003.1	RepeatMasker	LINE/I-Jockey	17540156	17540309	1212	+	.	ID="RND-6_FAMILY-5320";Tend="887";Tstart="734";shortTE="F";uid="7f5b7c56-4c34-460c-864d-c586874a9429"
CAJEWF010000003.1	RepeatMasker	Unknown	27022454	27022619	1148	+	.	ID="RND-4_FAMILY-384";Tend="1004";Tstart="839";shortTE="F";uid="33e12ac3-78a5-41f8-85ee-cae141f3e75b"
CAJEWF010000003.1	RepeatMasker	DNA/hAT?	10951052	10951256	719	+	.	ID="RND-5_FAMILY-270";Tend="1232";Tstart="1021";shortTE="F";uid="a52e591b-46b9-4c9b-a4e0-1d00bac68454"
CAJEWF010000003.1	RepeatMasker	Unknown	11309578	11309702	460	+	.	ID="RND-6_FAMILY-5427";Tend="2859";Tstart="2749";shortTE="F";uid="6cb596a7-f623-4c18-9df1-e47dfe65e1ad"
CAJEWF010000003.1	RepeatMasker	LTR/Gypsy	15087697	15087862	1491	+	.	ID="RND-6_FAMILY-1649";Tend="1140";Tstart="975";shortTE="F";uid="a1832483-04b1-4f36-afd2-ea01d47c1065"
CAJEWF010000003.1	RepeatMasker	DNA/CMC-EnSpm	13099632	13100052	3365	+	.	ID="ENSPM-N3_BTA";Tend="414";Tstart="1";shortTE="F";uid="4f811598-fc97-4894-b54e-51a1db5702f1"
CAJEWF010000003.1	RepeatMasker	Unknown	26163476	26163754	2246	+	.	ID="RND-6_FAMILY-5627";Tend="1257";Tstart="931";shortTE="F";uid="8fb34af1-d6d6-4f0f-8bab-84b6bfece7f5"
CAJEWF010000003.1	RepeatMasker	LTR/Gypsy	21299634	21299898	1799	+	.	ID="RND-4_FAMILY-31";Tend="1373";Tstart="1106";shortTE="F";uid="3cc7d3fc-008d-4efb-946f-d36813e7862d"
CAJEWF010000003.1	RepeatMasker	DNA/hAT?	14122715	14123017	1749	+	.	ID="HAT-N6_BTA";Tend="311";Tstart="16";shortTE="F";uid="dc521d59-a9af-4865-b5f5-10e48aa26dd3"
CAJEWF010000003.1	RepeatMasker	DNA/CMC	5768959	5769179	1317	+	.	ID="RND-5_FAMILY-957";Tend="1088";Tstart="860";shortTE="F";uid="68ebeb5c-73f2-4607-99f7-4cb20efecc17"
CAJEWF010000003.1	RepeatMasker	Unknown	7934192	7934392	752	+	.	ID="RND-1_FAMILY-223";Tend="1256";Tstart="1052";shortTE="F";uid="13f56555-bc2f-42a9-bd43-dee7cd5baef2"
CAJEWF010000003.1	RepeatMasker	DNA	19685314	19685415	547	+	.	ID="RND-1_FAMILY-125";Tend="932";Tstart="834";shortTE="F";uid="9a4d4422-6b6b-48ab-a997-6d072f3076ee"
CAJEWF010000003.1	RepeatMasker	DNA	19853025	19853156	902	+	.	ID="RND-6_FAMILY-11069";Tend="1028";Tstart="897";shortTE="F";uid="f111804f-560c-4d08-80e5-3f9e6a35d2b6"
CAJEWF010000003.1	RepeatMasker	DNA	31641284	31642772	11664	+	.	ID="rnd-1_family-29";Tend="2147";Tstart="168";shortTE="F";uid="74838f8b-5e28-4778-afd5-f73e968379e9"
CAJEWF010000003.1	RepeatMasker	DNA	13360201	13361415	7984	+	.	ID="RND-1_FAMILY-488";Tend="1840";Tstart="629";shortTE="F";uid="1e74135f-05a9-4bc1-89b6-9c3fcb2bf2e9"
CAJEWF010000003.1	RepeatMasker	DNA/Maverick	12817314	12819479	17921	+	.	ID="RND-6_FAMILY-2160";Tend="2514";Tstart="343";shortTE="F";uid="f39d328f-719b-474d-9d65-646205bb760f"
CAJEWF010000003.1	RepeatMasker	LTR/Gypsy	9587848	9588279	2875	+	.	ID="RND-3_FAMILY-443";Tend="1292";Tstart="838";shortTE="F";uid="438a657e-80cb-4ae2-a030-2ad43188bd56"
CAJEWF010000003.1	RepeatMasker	DNA	27683883	27684133	1503	+	.	ID="RND-1_FAMILY-59";Tend="1243";Tstart="984";shortTE="F";uid="f6597ad8-fa78-4024-9c90-d439000539db"
CAJEWF010000003.1	RepeatMasker	LTR/Gypsy	32818875	32819100	935	+	.	ID="RND-5_FAMILY-1051";Tend="1394";Tstart="1107";shortTE="F";uid="bc0b2500-b9a7-499d-b4ba-146b75218e79"
CAJEWF010000003.1	RepeatMasker	Unknown	14932075	14932207	997	+	.	ID="RND-1_FAMILY-27";Tend="1052";Tstart="919";shortTE="F";uid="cf4189dd-83f4-41db-8ffd-ce0b0186c5e6"
CAJEWF010000003.1	RepeatMasker	DNA/Sola-2	32783066	32783216	496	+	.	ID="RND-6_FAMILY-443";Tend="2605";Tstart="2428";shortTE="F";uid="2dddcbe0-02f0-4582-af16-f7dbd2a68068"
CAJEWF010000003.1	RepeatMasker	Unknown	32361652	32361937	1988	+	.	ID="RND-6_FAMILY-2207";Tend="1241";Tstart="941";shortTE="F";uid="e6919021-3415-4b78-9b52-e4e5a070bfeb"
CAJEWF010000003.1	RepeatMasker	DNA/CMC-EnSpm	25810556	25810688	525	+	.	ID="RND-6_FAMILY-6392";Tend="829";Tstart="689";shortTE="F";uid="d0cb59fd-cdde-49b8-9ddf-29f983d0854e"
CAJEWF010000003.1	RepeatMasker	DNA/CMC-Chapaev-3	4423243	4423406	1143	+	.	ID="RND-6_FAMILY-649";Tend="1907";Tstart="1741";shortTE="F";uid="dc7dd6ff-46b1-4e6c-b0aa-9b29b6049d18"
CAJEWF010000003.1	RepeatMasker	RC/Helitron	5158116	5158253	723	+	.	ID="RND-6_FAMILY-631";Tend="1513";Tstart="1377";shortTE="F";uid="14c66cf6-d7e9-479b-9757-22d3395bde86"
CAJEWF010000003.1	RepeatMasker	LTR/Gypsy	32047469	32047718	1643	+	.	ID="RND-5_FAMILY-1051";Tend="1189";Tstart="936";shortTE="F";uid="46c6a6c2-30fb-4750-86e5-96f2476690f8"
CAJEWF010000003.1	RepeatMasker	DNA/CMC-EnSpm	30337648	30338058	3100	+	.	ID="ENSPM-N3_BTA";Tend="414";Tstart="1";shortTE="F";uid="797a7084-6404-4215-b7e5-c5115be23330"
CAJEWF010000003.1	RepeatMasker	DNA	4386041	4386202	1032	+	.	ID="dna4-17b_bta";Tend="276";Tstart="134";shortTE="F";uid="3ed9806f-437c-46a4-8a57-23bf5f85cd6a"
CAJEWF010000003.1	RepeatMasker	Unknown	33301885	33302430	4891	+	.	ID="RND-1_FAMILY-278";Tend="1371";Tstart="826";shortTE="F";uid="0253b688-16b7-48d1-8ae5-fca81831d32d"
CAJEWF010000003.1	RepeatMasker	Unknown	31219933	31220182	2272	+	.	ID="RND-3_FAMILY-932";Tend="1455";Tstart="1206";shortTE="F";uid="60224b08-c66f-48fb-a067-7a7ab1196f17"
CAJEWF010000003.1	RepeatMasker	DNA	28353874	28354403	1989	+	.	ID="rnd-4_family-746";Tend="1416";Tstart="874";shortTE="F";uid="55c0a93b-abe1-44d7-bece-c62590000832"
CAJEWF010000003.1	RepeatMasker	RC/Helitron	32673825	32676534	15126	+	.	ID="RND-4_FAMILY-1511";Tend="3129";Tstart="695";shortTE="F";uid="5d86cf23-acaf-49a4-b41e-1a4eaa7a2f2b"
CAJEWF010000003.1	RepeatMasker	DNA	25254950	25255214	639	+	.	ID="RND-5_FAMILY-244";Tend="3537";Tstart="3288";shortTE="F";uid="4cba422c-1075-4c8b-94fc-1e230b37c919"
CAJEWF010000003.1	RepeatMasker	DNA/CMC-EnSpm	9984543	9984813	1368	+	.	ID="RND-1_FAMILY-56";Tend="1161";Tstart="889";shortTE="F";uid="25455d9b-6169-4e0e-9fbc-183fa1750006"
CAJEWF010000003.1	RepeatMasker	DNA/CMC	21198101	21198362	1505	+	.	ID="RND-1_FAMILY-3";Tend="1160";Tstart="899";shortTE="F";uid="ff057a56-3bf5-4d5f-9865-d8a5ae5191e1"
CAJEWF010000003.1	RepeatMasker	LINE/L2	9311266	9311890	4102	+	.	ID="RND-1_FAMILY-323";Tend="1517";Tstart="897";shortTE="F";uid="9d29682a-68a8-460f-b57e-d3e1e4327927"
CAJEWF010000003.1	RepeatMasker	Unknown	19983378	19983608	1907	+	.	ID="RND-1_FAMILY-493";Tend="1159";Tstart="916";shortTE="F";uid="0f2a0e88-1d72-48b4-a450-f99ba5b1f782"
CAJEWF010000003.1	RepeatMasker	Unknown	33083420	33084008	3044	+	.	ID="RND-1_FAMILY-843";Tend="1367";Tstart="769";shortTE="F";uid="4deaef1b-4f95-435f-a78c-5f78ce453070"
CAJEWF010000003.1	RepeatMasker	Unknown	23741664	23741774	505	+	.	ID="RND-4_FAMILY-227";Tend="1238";Tstart="1126";shortTE="F";uid="44114f3b-790f-4680-a09a-a70ce671267c"
CAJEWF010000003.1	RepeatMasker	Unknown	14258271	14258474	1275	+	.	ID="RND-6_FAMILY-29";Tend="1210";Tstart="1007";shortTE="F";uid="4c839863-ead0-4048-8029-5ccbf3d84a22"
CAJEWF010000003.1	RepeatMasker	Unknown	7936200	7936310	698	+	.	ID="RND-5_FAMILY-1518";Tend="1309";Tstart="1206";shortTE="F";uid="80d2e14e-6bd1-44ab-8057-c0ed20d211e1"
CAJEWF010000003.1	RepeatMasker	Unknown	14113596	14113720	1033	+	.	ID="RND-3_FAMILY-932";Tend="1457";Tstart="1332";shortTE="F";uid="f1f856fa-a401-4558-b57e-b1496c256593"
CAJEWF010000003.1	RepeatMasker	DNA	25166022	25166394	2713	+	.	ID="DNA-1_BTA";Tend="504";Tstart="131";shortTE="F";uid="0db45922-485d-4d8c-a146-b5d02b227e98"
CAJEWF010000003.1	RepeatMasker	DNA/CMC-EnSpm	5616397	5616571	1317	+	.	ID="RND-6_FAMILY-1912";Tend="1124";Tstart="950";shortTE="F";uid="2f31cb43-a550-4bd7-b723-72c6e7550370"
CAJEWF010000003.1	RepeatMasker	DNA	11065909	11066242	1707	+	.	ID="DNA-1_BTA";Tend="434";Tstart="118";shortTE="F";uid="75d773aa-cea6-4738-bc73-03f2bd6f4633"
CAJEWF010000003.1	RepeatMasker	LTR/Gypsy	24085779	24086036	1417	+	.	ID="RND-5_FAMILY-1051";Tend="1192";Tstart="931";shortTE="F";uid="02ead6b0-a50c-4ce2-ae72-624abe236905"
CAJEWF010000003.1	RepeatMasker	DNA/hAT-Tip100	7372405	7372806	1350	+	.	ID="RND-5_FAMILY-3189";Tend="1448";Tstart="1038";shortTE="F";uid="a69084fe-b9b1-4701-9d74-cdbf670f41ed"
CAJEWF010000003.1	RepeatMasker	DNA	3181004	3181152	768	+	.	ID="DNA-9_BTA";Tend="147";Tstart="1";shortTE="F";uid="3d0efc64-7da3-4696-bc88-ac270ce9aea2"
CAJEWF010000003.1	RepeatMasker	Unknown	15171108	15171220	531	+	.	ID="RND-1_FAMILY-514";Tend="923";Tstart="815";shortTE="F";uid="247d0cfe-4412-44f2-9f65-d5fdb9401913"
CAJEWF010000003.1	RepeatMasker	DNA	23132474	23132983	1857	+	.	ID="RND-4_FAMILY-211";Tend="1083";Tstart="504";shortTE="F";uid="000d7b67-59f4-4c17-87e8-8a7a39ab826e"
CAJEWF010000003.1	RepeatMasker	Unknown	23042028	23042316	1712	+	.	ID="RND-6_FAMILY-5162";Tend="2910";Tstart="2622";shortTE="F";uid="228efe18-743c-47b9-946c-b83a6f54551f"
CAJEWF010000003.1	RepeatMasker	Unknown	11703319	11703462	992	+	.	ID="RND-1_FAMILY-22";Tend="983";Tstart="843";shortTE="F";uid="3f6eb74c-9907-4082-89fb-792da442318c"
CAJEWF010000003.1	RepeatMasker	DNA/CMC	20600816	20601047	2009	+	.	ID="RND-5_FAMILY-957";Tend="1090";Tstart="859";shortTE="F";uid="affe67c4-2d0e-46c7-8084-7fa43f538087"
CAJEWF010000003.1	RepeatMasker	DNA	15440510	15440700	665	+	.	ID="RND-3_FAMILY-28";Tend="1278";Tstart="1087";shortTE="F";uid="72eb098c-025b-48c0-a551-642284c61dd2"
CAJEWF010000003.1	RepeatMasker	DNA	6682894	6683158	1759	+	.	ID="RND-6_FAMILY-9939";Tend="1353";Tstart="1083";shortTE="F";uid="03694f6a-c963-4b0c-a9ee-79bc51c7605a"
CAJEWF010000003.1	RepeatMasker	Unknown	31471996	31472152	1137	+	.	ID="RND-6_FAMILY-9997";Tend="996";Tstart="830";shortTE="F";uid="63daa55d-a25d-4f23-9394-f482b2d9e887"
CAJEWF010000003.1	RepeatMasker	Unknown	964993	965231	1934	+	.	ID="RND-6_FAMILY-778";Tend="1180";Tstart="942";shortTE="F";uid="ff1c1987-b1a5-43fa-84c7-b19cf110c3a0"
CAJEWF010000003.1	RepeatMasker	Unknown	29272147	29272351	929	+	.	ID="RND-5_FAMILY-38";Tend="1229";Tstart="1012";shortTE="F";uid="b842a225-9e7b-4069-b374-27db6b106a1a"
CAJEWF010000003.1	RepeatMasker	LTR/Gypsy	21988777	21989043	2768	+	.	ID="RND-5_FAMILY-56";Tend="1329";Tstart="780";shortTE="F";uid="8316c583-019d-4108-86b2-6f01016c05fa"
CAJEWF010000003.1	RepeatMasker	DNA/CMC	24619149	24619376	1462	+	.	ID="ENSPM-N1_BTA";Tend="228";Tstart="1";shortTE="F";uid="78f383ab-3d39-4e56-a453-b6e9b844184d"
CAJEWF010000003.1	RepeatMasker	DNA/TcMar-Tc1	26981205	26981554	2939	+	.	ID="rnd-6_family-576";Tend="1669";Tstart="1101";shortTE="F";uid="af2befce-d77d-46a7-a28e-6c6a128fe6a8"
CAJEWF010000003.1	RepeatMasker	Unknown	6981692	6981841	416	+	.	ID="RND-4_FAMILY-21";Tend="1127";Tstart="978";shortTE="F";uid="30c7fc0d-0b91-4b09-b4f3-46a15261d702"
CAJEWF010000003.1	RepeatMasker	DNA/hAT-hATm	25512259	25512451	872	+	.	ID="RND-1_FAMILY-643";Tend="1124";Tstart="941";shortTE="F";uid="bf9701fc-65b9-4fbc-b28d-de3ee4fcd1f2"
CAJEWF010000003.1	RepeatMasker	DNA/CMC-Transib	7378263	7378448	1219	+	.	ID="RND-5_FAMILY-2303";Tend="932";Tstart="746";shortTE="F";uid="e691545b-a2b6-43c8-9606-7321b07c1517"
CAJEWF010000003.1	RepeatMasker	RC/Helitron	22780771	22781669	6723	+	.	ID="HELITRON-N3_BTA";Tend="889";Tstart="1";shortTE="F";uid="f58872cb-2b88-48d5-bdae-6a42006c641f"
CAJEWF010000003.1	RepeatMasker	DNA/MULE-MuDR	24579667	24580044	2928	+	.	ID="RND-1_FAMILY-69";Tend="1332";Tstart="953";shortTE="F";uid="9a795eaa-99e6-4c74-9c45-bdb74f4f9609"
CAJEWF010000003.1	RepeatMasker	DNA/CMC	14363974	14364201	1743	+	.	ID="RND-5_FAMILY-957";Tend="1087";Tstart="859";shortTE="F";uid="28d383d5-91c8-4636-b00b-3a2c9da85706"
CAJEWF010000003.1	RepeatMasker	LTR/Gypsy	33467482	33467788	655	+	.	ID="RND-6_FAMILY-9105";Tend="1256";Tstart="930";shortTE="F";uid="8a93b2d4-545b-4ca7-a85a-e1b0be528c2b"
CAJEWF010000003.1	RepeatMasker	DNA	19938524	19938820	1279	+	.	ID="RND-5_FAMILY-743";Tend="2441";Tstart="2134";shortTE="F";uid="65f4d3f0-8233-4324-b0f8-fe8fc2bfaf46"
CAJEWF010000003.1	RepeatMasker	Unknown	11078811	11079020	1462	+	.	ID="RND-1_FAMILY-371";Tend="987";Tstart="779";shortTE="F";uid="3d88b917-c9a5-4f6e-9e3a-d35b8c9abd62"
CAJEWF010000003.1	RepeatMasker	DNA	3359139	3359265	866	+	.	ID="DNA4-17B_BTA";Tend="127";Tstart="1";shortTE="F";uid="15ad1001-4274-4388-a89e-fc5d64ec08c3"
CAJEWF010000003.1	RepeatMasker	DNA	17499493	17499604	577	+	.	ID="DNA-10_BTA";Tend="196";Tstart="78";shortTE="F";uid="75dffbad-892a-4bc8-85de-63a71eda1524"
CAJEWF010000003.1	RepeatMasker	DNA	15615538	15615743	1245	+	.	ID="DNA-10_BTA";Tend="195";Tstart="1";shortTE="F";uid="c0eefa09-50be-4041-87a0-d959622e76cb"
CAJEWF010000003.1	RepeatMasker	DNA/hAT-Tip100	24983008	24983395	2520	+	.	ID="RND-6_FAMILY-9495";Tend="1672";Tstart="1284";shortTE="F";uid="8adad45e-fd9d-48fa-9be1-1ac3d0599fc1"
CAJEWF010000003.1	RepeatMasker	Unknown	21524463	21525932	12288	+	.	ID="RND-1_FAMILY-717";Tend="2490";Tstart="1017";shortTE="F";uid="9bd41ebf-c067-4c5e-9621-0f7ccd7b4556"
CAJEWF010000003.1	RepeatMasker	DNA/hAT-hATm	27981345	27981572	580	+	.	ID="RND-1_FAMILY-539";Tend="3948";Tstart="3773";shortTE="F";uid="87dbb196-1849-4127-af68-7ddabbec8a0b"
CAJEWF010000003.1	RepeatMasker	DNA	3475773	3475900	867	+	.	ID="DNA4-17B_BTA";Tend="276";Tstart="149";shortTE="F";uid="a82ee940-35cb-49d1-b781-65463e5f44f7"
CAJEWF010000003.1	RepeatMasker	Unknown	8171319	8171897	4847	+	.	ID="RND-3_FAMILY-932";Tend="1456";Tstart="881";shortTE="F";uid="ec74689a-8f2b-415d-8b2b-caa78b0bb747"
CAJEWF010000003.1	RepeatMasker	Unknown	28724894	28725026	730	+	.	ID="RND-1_FAMILY-22";Tend="987";Tstart="827";shortTE="F";uid="1a2378c3-8af6-454f-a7e5-3467e74f1b81"
CAJEWF010000003.1	RepeatMasker	DNA	11060544	11060796	1461	+	.	ID="RND-1_FAMILY-59";Tend="1240";Tstart="986";shortTE="F";uid="847d4caf-5dc9-4853-bcf5-fd1698ae76a8"
CAJEWF010000003.1	RepeatMasker	DNA	18441269	18441556	1154	+	.	ID="RND-3_FAMILY-135";Tend="1166";Tstart="871";shortTE="F";uid="0fe92b69-1ba8-4bf9-8e31-893ad45069a4"
CAJEWF010000003.1	RepeatMasker	Unknown	23723667	23723960	1064	+	.	ID="RND-3_FAMILY-43";Tend="1207";Tstart="927";shortTE="F";uid="16ce641d-a963-4a94-a256-3fea9a616c28"
CAJEWF010000003.1	RepeatMasker	DNA	30660455	30660719	1875	+	.	ID="DNA-11_BTA";Tend="275";Tstart="8";shortTE="F";uid="1a2faa92-7684-48d7-9bca-b961c662fe3c"
CAJEWF010000003.1	RepeatMasker	LTR/Gypsy	6973426	6973650	1086	+	.	ID="RND-5_FAMILY-1051";Tend="1393";Tstart="1170";shortTE="F";uid="b085bf52-8f2a-47fe-ab47-3f8908f7614c"
CAJEWF010000003.1	RepeatMasker	DNA/hAT-Tip100	24518044	24518934	4612	+	.	ID="HAT-N2_BTA";Tend="825";Tstart="1";shortTE="F";uid="d22a8de6-4b47-4355-9f7e-718cc08fe174"
CAJEWF010000003.1	RepeatMasker	LTR/Gypsy	850423	850539	629	+	.	ID="RND-6_FAMILY-1649";Tend="1250";Tstart="1133";shortTE="F";uid="82e714b7-1bec-4c20-b330-09ecc462da92"
CAJEWF010000003.1	RepeatMasker	DNA	24553723	24553893	984	+	.	ID="DNA-11_BTA";Tend="551";Tstart="380";shortTE="F";uid="1a77d18c-e187-4a2d-a47e-95b649013d52"
CAJEWF010000003.1	RepeatMasker	Unknown	10234727	10234839	419	+	.	ID="RND-5_FAMILY-5134";Tend="1106";Tstart="995";shortTE="F";uid="dec60fc0-6ee7-4d6b-a82c-b1436d890614"
CAJEWF010000003.1	RepeatMasker	LTR/Gypsy	8736072	8736828	4082	+	.	ID="GYPSY-3_BTA-LTR";Tend="792";Tstart="1";shortTE="F";uid="3b5c40ec-323e-48d8-9ca1-e4d766be700b"
CAJEWF010000003.1	RepeatMasker	DNA/CMC	5475652	5476020	1850	+	.	ID="RND-4_FAMILY-396";Tend="1143";Tstart="777";shortTE="F";uid="7f725542-3349-48db-85ab-eaf80d4fc458"
CAJEWF010000003.1	RepeatMasker	DNA	28761319	28761581	1545	+	.	ID="RND-5_FAMILY-2645";Tend="1269";Tstart="1007";shortTE="F";uid="07d71221-e020-41f6-857a-0976cb7c7c0a"
CAJEWF010000003.1	RepeatMasker	DNA	14908292	14908449	685	+	.	ID="RND-3_FAMILY-28";Tend="1295";Tstart="1137";shortTE="F";uid="0ac9396c-ddca-40e0-bb47-6fcd2b06fb1d"
CAJEWF010000003.1	RepeatMasker	LTR/Gypsy	26540291	26540568	633	+	.	ID="RND-5_FAMILY-56";Tend="634";Tstart="345";shortTE="F";uid="ee9fc411-9054-40b3-86cb-e551266d14a4"
CAJEWF010000003.1	RepeatMasker	LTR/Gypsy	8873261	8873632	1739	+	.	ID="RND-6_FAMILY-1649";Tend="1399";Tstart="974";shortTE="F";uid="1a6a3c33-9bdf-41e4-9452-b04e6cf69f25"
CAJEWF010000003.1	RepeatMasker	Unknown	5574654	5574858	1182	+	.	ID="RND-1_FAMILY-843";Tend="1189";Tstart="988";shortTE="F";uid="6107876e-3a8c-41af-9cd0-f56357f41910"
CAJEWF010000003.1	RepeatMasker	DNA	23071280	23071422	502	+	.	ID="RND-1_FAMILY-488";Tend="1041";Tstart="904";shortTE="F";uid="5f3b6995-bfcd-46f4-920a-19e4862f3479"
CAJEWF010000003.1	RepeatMasker	DNA	28848801	28848970	768	+	.	ID="RND-1_FAMILY-626";Tend="1865";Tstart="1701";shortTE="F";uid="b60206f9-9e21-40cb-9d2b-c27aadf6b9c8"
CAJEWF010000003.1	RepeatMasker	DNA	25019747	25020252	3840	+	.	ID="DNA-1_BTA";Tend="504";Tstart="1";shortTE="F";uid="9b2fc1e8-1ccf-4dbb-a2ab-693ad99c8748"
CAJEWF010000003.1	RepeatMasker	DNA/CMC-EnSpm	5760897	5761065	657	+	.	ID="rnd-6_family-2037";Tend="1401";Tstart="1262";shortTE="F";uid="4952d519-44ab-4c1d-9a00-843dd0ebe675"
CAJEWF010000003.1	RepeatMasker	DNA	5383789	5383906	823	+	.	ID="RND-1_FAMILY-110";Tend="1401";Tstart="1284";shortTE="F";uid="3cf5e649-a683-4d6f-9a88-5fc93dc913ca"
CAJEWF010000003.1	RepeatMasker	DNA/CMC-Transib	30748499	30748676	997	+	.	ID="RND-5_FAMILY-2303";Tend="931";Tstart="754";shortTE="F";uid="27e5ad22-c951-4561-a022-6dc273ad9353"
CAJEWF010000003.1	RepeatMasker	LTR/Gypsy	4554913	4555027	805	+	.	ID="RND-1_FAMILY-255";Tend="1218";Tstart="1103";shortTE="F";uid="65367586-2aef-42ae-95b3-fb2e85ee12f1"
CAJEWF010000003.1	RepeatMasker	Unknown	29257909	29258044	1217	+	.	ID="RND-6_FAMILY-2136";Tend="1468";Tstart="1334";shortTE="F";uid="3067937c-8f3f-4e91-9679-096cf206fa7a"
CAJEWF010000003.1	RepeatMasker	DNA/Sola-2	30860154	30860260	943	+	.	ID="RND-6_FAMILY-755";Tend="763";Tstart="657";shortTE="F";uid="553a39da-e1e8-4a0c-a30f-d0ed4e0dbe6b"
CAJEWF010000003.1	RepeatMasker	DNA/hAT-hATm	26995070	26995570	5773	+	.	ID="RND-5_FAMILY-832";Tend="4154";Tstart="3656";shortTE="F";uid="ba5f1294-78f9-48e8-8903-0837a690ae82"
CAJEWF010000003.1	RepeatMasker	RC/Helitron	10731127	10731582	3050	+	.	ID="RND-5_FAMILY-1105";Tend="2853";Tstart="2378";shortTE="F";uid="b8f188ca-ed21-46ee-adf3-f1abf42c9f96"
CAJEWF010000003.1	RepeatMasker	Unknown	31576833	31577309	2979	+	.	ID="RND-1_FAMILY-585";Tend="1583";Tstart="1108";shortTE="F";uid="ed77adac-b930-4d5b-bca7-4c6375dbcaf9"
CAJEWF010000003.1	RepeatMasker	DNA	26857604	26857724	854	+	.	ID="DNA4-17B_BTA";Tend="125";Tstart="4";shortTE="F";uid="63a326df-e350-430e-872a-99f23828fa0f"
CAJEWF010000003.1	RepeatMasker	DNA	7907360	7907634	2018	+	.	ID="DNA-11_BTA";Tend="551";Tstart="276";shortTE="F";uid="eea6df2a-0955-4234-8515-d0d9b98eddbd"
CAJEWF010000003.1	RepeatMasker	DNA	1102144	1102270	526	+	.	ID="RND-4_FAMILY-1911";Tend="1189";Tstart="1060";shortTE="F";uid="ac010d29-5a4a-442b-89d3-3624a9bf11f1"
CAJEWF010000003.1	RepeatMasker	Unknown	21266809	21267106	2284	+	.	ID="RND-6_FAMILY-2207";Tend="1239";Tstart="941";shortTE="F";uid="008f9873-c23c-47b5-998f-74394c2ce033"
CAJEWF010000003.1	RepeatMasker	Unknown	3902924	3903110	872	+	.	ID="RND-1_FAMILY-37";Tend="1062";Tstart="874";shortTE="F";uid="11695558-b214-4dc1-b971-c7e8a2c31226"
CAJEWF010000003.1	RepeatMasker	DNA/Maverick	31281040	31281322	1521	+	.	ID="RND-2_FAMILY-28";Tend="1025";Tstart="739";shortTE="F";uid="e07287e2-13ef-406a-8c1d-c22bfa56eb42"
CAJEWF010000003.1	RepeatMasker	Unknown	20839426	20839573	980	+	.	ID="RND-6_FAMILY-722";Tend="1046";Tstart="900";shortTE="F";uid="77c0b969-3296-4df8-85d4-a68c3d5847d6"
CAJEWF010000003.1	RepeatMasker	LINE/RTE-BovB	12622907	12623154	629	+	.	ID="RND-6_FAMILY-7272";Tend="4040";Tstart="3785";shortTE="F";uid="057b5584-50bf-41df-be61-8bfc5f658f10"
CAJEWF010000003.1	RepeatMasker	RC/Helitron	3232654	3232815	720	+	.	ID="RND-5_FAMILY-1779";Tend="1056";Tstart="893";shortTE="F";uid="78c78f12-fe77-4b83-857c-b96bf84c1c33"
CAJEWF010000003.1	RepeatMasker	DNA	30643408	30643633	1766	+	.	ID="RND-4_FAMILY-183";Tend="1117";Tstart="892";shortTE="F";uid="e9ff8676-f014-49b5-aaa1-86479c390f17"
CAJEWF010000003.1	RepeatMasker	DNA/hAT?	13980757	13981067	2523	+	.	ID="HAT-N6_BTA";Tend="311";Tstart="1";shortTE="F";uid="f5d90117-3395-44a6-802d-1e4633af3acd"
CAJEWF010000003.1	RepeatMasker	Unknown	1011525	1011752	1280	+	.	ID="RND-1_FAMILY-328";Tend="1173";Tstart="942";shortTE="F";uid="871e4c9c-345c-4b71-855a-962c95084d80"
CAJEWF010000003.1	RepeatMasker	DNA	1374461	1374737	2098	+	.	ID="DNA-11_BTA";Tend="551";Tstart="275";shortTE="F";uid="a52733eb-cf7b-458c-97aa-f06f8f7f50b1"
CAJEWF010000003.1	RepeatMasker	Unknown	3429419	3429909	1602	+	.	ID="RND-5_FAMILY-38";TEgroup="ctg_3%7CRND-5_FAMILY-38%7C1";Tend="1230";Tstart="948";shortTE="F";uid="51c1c4e1-fa4a-4b9d-a693-ccca777fec2b"
CAJEWF010000003.1	RepeatMasker	DNA/hAT-Tip100	3616568	3616826	1755	+	.	ID="RND-6_FAMILY-968";Tend="5455";Tstart="5193";shortTE="F";uid="2c64704f-6a67-4811-a692-292182eace3a"
CAJEWF010000003.1	RepeatMasker	DNA/hAT-hAT5	26704440	26704692	1252	+	.	ID="RND-5_FAMILY-1384";Tend="1153";Tstart="899";shortTE="F";uid="bc7bde8e-5d0a-4415-9bd6-13b71d443c10"
CAJEWF010000003.1	RepeatMasker	Unknown	24005788	24006113	1974	+	.	ID="RND-6_FAMILY-1247";Tend="1285";Tstart="955";shortTE="F";uid="7e66cedf-6aec-4881-aa38-b259c0ec5fe6"
CAJEWF010000003.1	RepeatMasker	DNA	620596	620901	1873	+	.	ID="RND-6_FAMILY-2075";Tend="1189";Tstart="889";shortTE="F";uid="23dea74d-f98b-4177-872d-31b82f011816"
CAJEWF010000003.1	RepeatMasker	DNA/hAT-Tip100	17306200	17306349	929	+	.	ID="RND-5_FAMILY-3189";Tend="1685";Tstart="1536";shortTE="F";uid="b1230f28-f48d-4436-9854-e5e0f9705d8b"
CAJEWF010000003.1	RepeatMasker	LTR/Gypsy	21577411	21577694	1028	+	.	ID="RND-6_FAMILY-417";Tend="1172";Tstart="810";shortTE="F";uid="d021567e-4479-44a0-99a1-dbe337be3acd"
CAJEWF010000003.1	RepeatMasker	DNA/Academ-1	1875951	1877959	17142	+	.	ID="RND-6_FAMILY-3730";Tend="3701";Tstart="1680";shortTE="F";uid="6d22c164-0cfe-4532-bebe-8c0974a3823f"
CAJEWF010000003.1	RepeatMasker	DNA/PIF-Harbinger	27741471	27741714	1773	+	.	ID="RND-4_FAMILY-1090";Tend="1431";Tstart="1187";shortTE="F";uid="8bb9894b-33d2-4ead-9e72-61527a915a2b"
CAJEWF010000003.1	RepeatMasker	Unknown	19045601	19045866	1226	+	.	ID="RND-1_FAMILY-36";Tend="1211";Tstart="952";shortTE="F";uid="3cc4eb2e-7527-49f4-99c8-46d1cf8c7f26"
CAJEWF010000003.1	RepeatMasker	DNA/Kolobok	23188640	23189163	2534	+	.	ID="KOLOBOK-N2_BTA";Tend="442";Tstart="1";shortTE="F";uid="f006f96e-d8f7-479c-ad1e-4f08aafaec86"
CAJEWF010000003.1	RepeatMasker	DNA/TcMar-Tc1	16055457	16055672	1030	+	.	ID="RND-4_FAMILY-168";Tend="1182";Tstart="963";shortTE="F";uid="e524266b-cdd0-4158-9217-e98a492545a8"
CAJEWF010000003.1	RepeatMasker	DNA	27231792	27231940	657	+	.	ID="DNA-11_BTA";Tend="300";Tstart="153";shortTE="F";uid="f4569f8a-c29a-4740-a76d-e7fa3d301fa8"
CAJEWF010000003.1	RepeatMasker	DNA	10133673	10133789	580	+	.	ID="RND-1_FAMILY-838";Tend="1388";Tstart="1271";shortTE="F";uid="acb150c0-e417-4c6d-9042-c796b34d8a90"
CAJEWF010000003.1	RepeatMasker	DNA	17673139	17673380	721	+	.	ID="RND-6_FAMILY-5164";Tend="3667";Tstart="3440";shortTE="F";uid="ad39116c-1d9e-48c3-93d7-60b8ac7e80a6"
CAJEWF010000003.1	RepeatMasker	Unknown	3473230	3473499	1808	+	.	ID="RND-1_FAMILY-134";Tend="1202";Tstart="933";shortTE="F";uid="3762db78-f974-4b4f-801f-8d76f661a341"
CAJEWF010000003.1	RepeatMasker	Unknown	29523703	29523865	1342	+	.	ID="RND-2_FAMILY-63";Tend="1032";Tstart="870";shortTE="F";uid="37dc81a1-e2f4-484f-a899-b8a660882d31"
CAJEWF010000003.1	RepeatMasker	DNA/CMC-Transib	1817315	1817462	916	+	.	ID="RND-5_FAMILY-2303";Tend="929";Tstart="786";shortTE="F";uid="9c2c7b99-3615-4f79-b224-c67678d3a87e"
CAJEWF010000003.1	RepeatMasker	LTR/Pao	24409978	24410530	3540	+	.	ID="RND-5_FAMILY-543";Tend="1372";Tstart="815";shortTE="F";uid="1f58dc86-1996-4e5d-a66e-72f12ea72fd5"
CAJEWF010000003.1	RepeatMasker	DNA/TcMar-Tc1	18324749	18324909	1270	+	.	ID="RND-6_FAMILY-669";Tend="2341";Tstart="2172";shortTE="F";uid="757b5c80-89c2-4873-8644-a0fa94875628"
CAJEWF010000003.1	RepeatMasker	DNA	8172234	8172439	692	+	.	ID="DNA-5_BTA";Tend="235";Tstart="35";shortTE="F";uid="76ba61dd-afdf-43ed-8082-ea2521b5396d"
CAJEWF010000003.1	RepeatMasker	Unknown	4774345	4774445	429	+	.	ID="RND-4_FAMILY-21";Tend="1387";Tstart="1282";shortTE="F";uid="b59fb2a1-c119-4710-8258-d04792360534"
CAJEWF010000003.1	RepeatMasker	DNA/PIF-Spy	17383365	17384307	7014	+	.	ID="RND-1_FAMILY-285";Tend="2133";Tstart="1200";shortTE="F";uid="241d5efe-7ccb-4b76-8cda-1e6faa5def59"
CAJEWF010000003.1	RepeatMasker	DNA/hAT-Tip100	19377140	19377252	505	+	.	ID="RND-5_FAMILY-3189";Tend="1656";Tstart="1544";shortTE="F";uid="f8cd5e09-7ee8-472a-bc47-46b3d22f7bd0"
CAJEWF010000003.1	RepeatMasker	DNA	17442511	17443000	412	+	.	ID="RND-5_FAMILY-1401";TEgroup="ctg_3%7CRND-5_FAMILY-1401%7C2";Tend="1252";Tstart="904";shortTE="T";uid="e67c0fea-d9a4-458e-b590-8bb777bc5bf5"
CAJEWF010000003.1	RepeatMasker	DNA/CMC	19955950	19956193	1634	+	.	ID="RND-1_FAMILY-93";Tend="1118";Tstart="878";shortTE="F";uid="39a5ea18-d74a-429e-a95e-8c2f4c001129"
CAJEWF010000003.1	RepeatMasker	DNA/CMC-Transib	32828534	32828697	1191	+	.	ID="RND-5_FAMILY-2303";Tend="929";Tstart="766";shortTE="F";uid="cf369828-8fc0-4a23-b985-53d4bfc95af8"
CAJEWF010000003.1	RepeatMasker	LTR/Gypsy	21253553	21253941	1503	+	.	ID="RND-6_FAMILY-1649";Tend="1402";Tstart="972";shortTE="F";uid="728b4cbf-5645-46f5-b162-559d53a6ad29"
CAJEWF010000003.1	RepeatMasker	DNA/PIF-Spy	14438025	14438258	759	+	.	ID="RND-6_FAMILY-9771";Tend="2711";Tstart="2504";shortTE="F";uid="46b90920-af6e-474b-b0b2-beb12b7f40c4"
CAJEWF010000003.1	RepeatMasker	DNA	30002444	30003720	10340	+	.	ID="RND-6_FAMILY-1976";Tend="2364";Tstart="1087";shortTE="F";uid="e41417a7-d8fc-4020-b52d-fa68970a7f25"
CAJEWF010000003.1	RepeatMasker	DNA/hAT-Tip100	16294529	16295569	1232	+	.	ID="HAT-N7_BTA";TEgroup="ctg_3%7CHAT-N7_BTA%7C5";Tend="1533";Tstart="1";shortTE="F";uid="a360a418-d402-4b3f-84d0-9504cfc433b5"
CAJEWF010000003.1	RepeatMasker	LTR/Gypsy	26795259	26795542	1627	+	.	ID="RND-3_FAMILY-29";Tend="1364";Tstart="1081";shortTE="F";uid="f61a5dff-3919-4e7a-94ee-73c530a5cda8"
CAJEWF010000003.1	RepeatMasker	LTR/Gypsy	31099172	31099632	3045	+	.	ID="RND-3_FAMILY-443";Tend="1296";Tstart="837";shortTE="F";uid="8caf45f8-0833-41c3-b828-351f4a36f8b2"
CAJEWF010000003.1	RepeatMasker	DNA	12619660	12619782	559	+	.	ID="RND-1_FAMILY-59";Tend="1178";Tstart="1069";shortTE="F";uid="be1e039a-d852-4f8a-aa63-f47a4c7e2ebc"
CAJEWF010000003.1	RepeatMasker	DNA	22810103	22810555	3910	+	.	ID="RND-1_FAMILY-186";Tend="5767";Tstart="5314";shortTE="F";uid="c7a49d53-c80a-4bd6-a60f-6dcf4256ca30"
CAJEWF010000003.1	RepeatMasker	DNA	27138424	27138559	656	+	.	ID="RND-1_FAMILY-769";Tend="2499";Tstart="2364";shortTE="F";uid="cce7b093-058f-476a-8233-33b3d3abcf43"
CAJEWF010000003.1	RepeatMasker	LTR/Gypsy	17381928	17382066	511	+	.	ID="RND-5_FAMILY-56";Tend="1737";Tstart="1599";shortTE="F";uid="7e798fb1-52a2-4b14-b523-e6ae6290bf74"
CAJEWF010000003.1	RepeatMasker	RC/Helitron	30177604	30177732	738	+	.	ID="RND-5_FAMILY-142";Tend="1455";Tstart="1327";shortTE="F";uid="3695bfb3-74ae-4f73-bf32-368c66694dee"
CAJEWF010000003.1	RepeatMasker	DNA/CMC-Transib	17857804	17858004	909	+	.	ID="RND-5_FAMILY-2303";Tend="929";Tstart="731";shortTE="F";uid="f9b41a2f-bc04-4205-9e04-285b341c719e"
CAJEWF010000003.1	RepeatMasker	Unknown	31936876	31937032	456	+	.	ID="RND-6_FAMILY-9617";Tend="967";Tstart="817";shortTE="F";uid="73b17da1-ae3a-42f1-abd7-ad156dde4b8c"
CAJEWF010000003.1	RepeatMasker	Unknown	23622279	23622418	536	+	.	ID="RND-1_FAMILY-27";Tend="1055";Tstart="918";shortTE="F";uid="1cb60f48-b1c7-4f04-9b09-06c00226edcf"
CAJEWF010000003.1	RepeatMasker	Unknown	31322939	31323293	1959	+	.	ID="RND-1_FAMILY-337";Tend="1340";Tstart="987";shortTE="F";uid="640d1487-e529-41c2-9dd2-c02b138aedfb"
CAJEWF010000003.1	RepeatMasker	DNA	153040	159054	40308	+	.	ID="rnd-6_family-4740";Tend="4772";Tstart="1";shortTE="F";uid="f1946711-368a-4c9a-9688-1eabce5cd5a9"
CAJEWF010000003.1	RepeatMasker	Unknown	1290017	1290122	694	+	.	ID="RND-4_FAMILY-336";Tend="1296";Tstart="1191";shortTE="F";uid="107d5891-49e0-4f5c-a5e4-5a63d17031fe"
CAJEWF010000003.1	RepeatMasker	DNA/CMC-EnSpm	4408775	4409170	2958	+	.	ID="ENSPM-N3_BTA";Tend="414";Tstart="1";shortTE="F";uid="cf85fb22-8e1f-45e6-89eb-f38b0edd7949"
CAJEWF010000003.1	RepeatMasker	Unknown	11832957	11833448	4190	+	.	ID="RND-6_FAMILY-2136";Tend="1462";Tstart="975";shortTE="F";uid="4385419e-72a7-4e71-8b83-d5a886df5af5"
CAJEWF010000003.1	RepeatMasker	DNA/CMC-Transib	5498370	5498537	1178	+	.	ID="RND-5_FAMILY-2303";Tend="929";Tstart="761";shortTE="F";uid="16ccb90b-abfb-4e4f-b156-e4a6927acda1"
CAJEWF010000003.1	RepeatMasker	DNA	13944686	13944945	1665	+	.	ID="RND-5_FAMILY-2645";Tend="1264";Tstart="1006";shortTE="F";uid="6e982638-f250-4d32-b589-3d3f2cd8af84"
CAJEWF010000003.1	RepeatMasker	Unknown	10436285	10436610	2105	+	.	ID="RND-3_FAMILY-763";Tend="1234";Tstart="910";shortTE="F";uid="a3cd19fa-9656-4d8b-9c12-38c6bb5a4e74"
CAJEWF010000003.1	RepeatMasker	DNA/TcMar-Tc1	30418244	30419348	8415	+	.	ID="RND-6_FAMILY-8393";Tend="1834";Tstart="734";shortTE="F";uid="6578eb0f-64ea-47a9-986f-38c8e266a9e2"
CAJEWF010000003.1	RepeatMasker	RC/Helitron	2066029	2066209	564	+	.	ID="HELITRON-1_BTA";Tend="3587";Tstart="3413";shortTE="F";uid="d274e8e4-0686-4958-a33a-56ae2b2013ad"
CAJEWF010000003.1	RepeatMasker	DNA/CMC	20681860	20682107	1362	+	.	ID="RND-1_FAMILY-116";Tend="2543";Tstart="2295";shortTE="F";uid="8abe4ba8-bc44-4442-ae49-5e97b27cc3ab"
CAJEWF010000003.1	RepeatMasker	LINE/I	26478000	26478263	1221	+	.	ID="RND-6_FAMILY-27";Tend="1147";Tstart="899";shortTE="F";uid="71e6e55b-a792-418f-a39a-9182738c4c98"
CAJEWF010000003.1	RepeatMasker	LINE/RTE	12949007	12949566	2660	+	.	ID="RND-5_FAMILY-1939";Tend="1347";Tstart="775";shortTE="F";uid="74a6a160-c0a6-4590-919e-bfd2943476a6"
CAJEWF010000003.1	RepeatMasker	DNA/TcMar-Tc4	15823370	15824797	12246	+	.	ID="RND-6_FAMILY-5365";Tend="2247";Tstart="808";shortTE="F";uid="8ea1216b-b0de-47b3-8627-e5e62fd26d13"
CAJEWF010000003.1	RepeatMasker	DNA/CMC	3500653	3500880	1689	+	.	ID="ENSPM-N1_BTA";Tend="228";Tstart="1";shortTE="F";uid="1aae5afb-5b32-43d4-a28b-858390c68e40"
CAJEWF010000003.1	RepeatMasker	DNA/PIF-Spy	15975824	15976954	9698	+	.	ID="ISL2EU-6N1_BTA";Tend="1139";Tstart="1";shortTE="F";uid="0180cd6f-adee-4069-9ae3-48c491e36427"
CAJEWF010000003.1	RepeatMasker	LTR/Pao	33692129	33692933	3854	+	.	ID="RND-5_FAMILY-543";TEgroup="ctg_3%7CRND-5_FAMILY-543%7C36";Tend="1377";Tstart="793";shortTE="F";uid="29cf1de2-7d31-422c-be64-c50a1a3c6f41"
CAJEWF010000003.1	RepeatMasker	LINE/R1	12907231	12907939	2262	+	.	ID="RND-6_FAMILY-6955";Tend="1504";Tstart="793";shortTE="F";uid="18b05ab0-6c06-4f58-8a96-5b491888ad3d"
CAJEWF010000003.1	RepeatMasker	DNA	30208565	30208783	839	+	.	ID="RND-4_FAMILY-1911";Tend="1055";Tstart="839";shortTE="F";uid="9c743766-49fa-4b3e-84f5-5f86190cd17e"
CAJEWF010000003.1	RepeatMasker	Unknown	23536291	23536530	1624	+	.	ID="RND-5_FAMILY-1778";Tend="1148";Tstart="900";shortTE="F";uid="5fd88911-a475-4a16-a7b7-6948705f90a3"
CAJEWF010000003.1	RepeatMasker	DNA/CMC	10916355	10916585	1668	+	.	ID="RND-5_FAMILY-957";Tend="1087";Tstart="860";shortTE="F";uid="8c38f99f-b54a-4099-b957-162bf96dd113"
CAJEWF010000003.1	RepeatMasker	DNA/CMC	31534673	31534902	1772	+	.	ID="ENSPM-N1_BTA";Tend="228";Tstart="1";shortTE="F";uid="b8db9116-6ed5-445e-8242-efa0d6b61fe2"
CAJEWF010000003.1	RepeatMasker	LTR/Gypsy	1405380	1405636	1662	+	.	ID="RND-6_FAMILY-1649";Tend="1402";Tstart="1142";shortTE="F";uid="03230686-8dad-48b8-a23b-6ce6ea01d26d"
CAJEWF010000003.1	RepeatMasker	DNA/CMC-EnSpm	18720646	18720906	1497	+	.	ID="RND-6_FAMILY-7144";Tend="1225";Tstart="963";shortTE="F";uid="e57cd1d1-5668-4b48-ad9c-47994c6778d1"
CAJEWF010000003.1	RepeatMasker	LTR/Gypsy	6901425	6901549	684	+	.	ID="RND-6_FAMILY-1646";Tend="1082";Tstart="953";shortTE="F";uid="c4c3ad32-4aff-40cc-bfcb-aad413a6a868"
CAJEWF010000003.1	RepeatMasker	RC/Helitron	6019269	6019402	572	+	.	ID="RND-1_FAMILY-463";Tend="1309";Tstart="1177";shortTE="F";uid="4c3c3e91-6cf2-4be9-ac15-07f2d9f5d969"
CAJEWF010000003.1	RepeatMasker	DNA/CMC-EnSpm	32114734	32115000	1838	+	.	ID="RND-6_FAMILY-7144";Tend="1230";Tstart="966";shortTE="F";uid="9861d39f-43e1-4908-a4b7-49945f5ee1c4"
CAJEWF010000003.1	RepeatMasker	DNA	21109378	21109573	1394	+	.	ID="RND-1_FAMILY-482";Tend="1217";Tstart="1022";shortTE="F";uid="f5eca90e-5de7-483a-bb6e-69e0e98c0445"
CAJEWF010000003.1	RepeatMasker	LINE/R1	26582879	26583329	1265	+	.	ID="RND-6_FAMILY-1164";Tend="2710";Tstart="2165";shortTE="F";uid="66440b21-87e5-463a-b971-f7221e45f842"
CAJEWF010000003.1	RepeatMasker	LTR/Gypsy	10390512	10390750	1299	+	.	ID="RND-5_FAMILY-1051";Tend="1451";Tstart="1212";shortTE="F";uid="1d5e7d79-579a-4d9d-b861-2e770a735a47"
CAJEWF010000003.1	RepeatMasker	Unknown	4186425	4186565	1085	+	.	ID="RND-6_FAMILY-646";Tend="1197";Tstart="1057";shortTE="F";uid="0bc6a16f-8bc9-4647-95fc-2d7d8204026f"
CAJEWF010000003.1	RepeatMasker	DNA/PIF-Spy	27330704	27330858	533	+	.	ID="ISL2EU-2N1_BTA";Tend="174";Tstart="1";shortTE="F";uid="9cdf73b2-36f0-4ce0-aeff-37b525e4ca25"
CAJEWF010000003.1	RepeatMasker	Unknown	2402603	2402797	1295	+	.	ID="RND-6_FAMILY-1840";Tend="891";Tstart="697";shortTE="F";uid="07f34664-ae01-49fb-9442-6dacb120c60f"
CAJEWF010000003.1	RepeatMasker	Unknown	17280175	17280326	634	+	.	ID="RND-1_FAMILY-27";Tend="1057";Tstart="908";shortTE="F";uid="184e979a-f2a0-450c-bf1f-b3a740c584be"
CAJEWF010000003.1	RepeatMasker	DNA	15942629	15942868	1776	+	.	ID="RND-6_FAMILY-3529";Tend="4257";Tstart="4017";shortTE="F";uid="6b808f82-d997-431b-9fa1-4a1c0e499159"
CAJEWF010000003.1	RepeatMasker	Unknown	17068776	17069030	1558	+	.	ID="RND-1_FAMILY-36";Tend="1205";Tstart="950";shortTE="F";uid="e7bd8182-c908-416a-ac92-08ab47102f8b"
CAJEWF010000003.1	RepeatMasker	DNA/CMC-EnSpm	19198690	19199006	2327	+	.	ID="RND-5_FAMILY-135";Tend="1233";Tstart="917";shortTE="F";uid="4f923f9a-4098-425d-882f-92f7f7800213"
CAJEWF010000003.1	RepeatMasker	LINE/R1	6871570	6874355	23991	+	.	ID="RND-5_FAMILY-778";Tend="6208";Tstart="3424";shortTE="F";uid="fdeaaab3-c2fb-49b8-a13c-7af098f0da45"
CAJEWF010000003.1	RepeatMasker	Unknown	1466010	1466228	1519	+	.	ID="RND-5_FAMILY-38";Tend="1171";Tstart="953";shortTE="F";uid="b03d3b3e-8b4a-4cd4-993b-72bc939163a1"
CAJEWF010000003.1	RepeatMasker	DNA	33577812	33578006	1190	+	.	ID="DNA-11_BTA";Tend="551";Tstart="356";shortTE="F";uid="f65ee5c6-c8f1-48b1-857a-22ebeaade46e"
CAJEWF010000003.1	RepeatMasker	LINE/CR1-Zenon	26664475	26664575	524	+	.	ID="RND-6_FAMILY-1306";Tend="1413";Tstart="1311";shortTE="F";uid="36528233-49a6-47bc-8b68-638633994e2e"
CAJEWF010000003.1	RepeatMasker	DNA	51302	51452	936	+	.	ID="rnd-1_family-86";Tend="1345";Tstart="1164";shortTE="F";uid="725cbf58-c9f0-41fc-9db7-1b9e7a9bf28f"
CAJEWF010000003.1	RepeatMasker	Unknown	29473913	29474270	481	+	.	ID="RND-5_FAMILY-5004";Tend="979";Tstart="634";shortTE="F";uid="e14b3d1f-f538-4410-950e-068c6a79daba"
CAJEWF010000003.1	RepeatMasker	DNA	15080792	15080960	922	+	.	ID="dna4-17b_bta";Tend="124";Tstart="1";shortTE="F";uid="acfdcfb4-bd45-46ee-ad26-da039e8af463"
CAJEWF010000003.1	RepeatMasker	Unknown	26219154	26219605	1338	+	.	ID="RND-3_FAMILY-258";TEgroup="ctg_3%7CRND-3_FAMILY-258%7C3";Tend="998";Tstart="764";shortTE="F";uid="f9a8aa60-5970-4d80-b683-dd097cd0597c"
CAJEWF010000003.1	RepeatMasker	DNA	8981197	8981727	4129	+	.	ID="DNA-1_BTA";Tend="504";Tstart="1";shortTE="F";uid="9e51ac4f-b29f-46d0-9ea9-e8b1f057df4c"
CAJEWF010000003.1	RepeatMasker	LTR/Gypsy	20733736	20733930	932	+	.	ID="RND-6_FAMILY-1646";Tend="1502";Tstart="1329";shortTE="F";uid="2d0c64c6-9ae9-436b-8d2a-b7a961c8e2a0"
CAJEWF010000003.1	RepeatMasker	DNA	10933568	10934070	4198	+	.	ID="DNA-1_BTA";Tend="504";Tstart="1";shortTE="F";uid="12d85536-3907-49ac-b5ff-54bf98b9effe"
CAJEWF010000003.1	RepeatMasker	Unknown	19571869	19572099	1980	+	.	ID="RND-6_FAMILY-778";Tend="1179";Tstart="949";shortTE="F";uid="7e5ed1a7-df11-4787-952e-1dd5fef92ebb"
CAJEWF010000003.1	RepeatMasker	Unknown	30275899	30276968	7407	+	.	ID="RND-6_FAMILY-16091";Tend="1948";Tstart="821";shortTE="F";uid="be04a832-18f2-4620-807b-c0b6630378e4"
CAJEWF010000003.1	RepeatMasker	DNA/CMC	10979720	10979927	1001	+	.	ID="ENSPM-N2_BTA";Tend="212";Tstart="1";shortTE="F";uid="274f468f-da83-4aa1-9ca1-6e67ed04dcf3"
CAJEWF010000003.1	RepeatMasker	RC/Helitron	32870141	32870564	3047	+	.	ID="HELITRON-N2_BTA";Tend="425";Tstart="4";shortTE="F";uid="9d616529-015e-49a5-95cf-846e7a18b453"
CAJEWF010000003.1	RepeatMasker	DNA/hAT-hATm	16200360	16201206	6053	+	.	ID="RND-1_FAMILY-273";Tend="1897";Tstart="1051";shortTE="F";uid="c3360c89-1c47-4822-8865-eb803b04458e"
CAJEWF010000003.1	RepeatMasker	LTR/Gypsy	18350758	18351323	1670	+	.	ID="RND-3_FAMILY-29";Tend="1335";Tstart="827";shortTE="F";uid="5c5a1349-80fa-447e-a8cb-481b58874080"
CAJEWF010000003.1	RepeatMasker	Unknown	26903238	26903950	4252	+	.	ID="RND-5_FAMILY-4249";Tend="1815";Tstart="991";shortTE="F";uid="62202f28-a8ef-4382-bfc6-78b07cde47c1"
CAJEWF010000003.1	RepeatMasker	DNA	10613566	10614091	1295	+	.	ID="DNA4-17B_BTA";TEgroup="ctg_3%7CDNA4-17B_BTA%7C3";Tend="276";Tstart="1";shortTE="F";uid="c6bfd19f-3157-41f4-8532-a682c357250f"
CAJEWF010000003.1	RepeatMasker	Unknown	5358725	5358891	1185	+	.	ID="RND-5_FAMILY-310";Tend="1222";Tstart="1063";shortTE="F";uid="b2693c9a-92e7-4174-b6d7-ee916ad45d05"
CAJEWF010000003.1	RepeatMasker	DNA/hAT-Tip100	2076865	2077855	7630	+	.	ID="RND-4_FAMILY-272";Tend="1812";Tstart="879";shortTE="F";uid="d990f94d-a3d3-497f-b09d-f01826be9478"
CAJEWF010000003.1	RepeatMasker	DNA/CMC-EnSpm	12628243	12628482	1021	+	.	ID="RND-1_FAMILY-56";Tend="1150";Tstart="906";shortTE="F";uid="e2120b1e-7c1d-45ca-8805-9c50d796247f"
CAJEWF010000003.1	RepeatMasker	Unknown	12584866	12585082	1428	+	.	ID="RND-1_FAMILY-840";Tend="1149";Tstart="930";shortTE="F";uid="7e3c4777-4723-4e5e-9a79-05167b904f22"
CAJEWF010000003.1	RepeatMasker	DNA/CMC-Transib	25055468	25055622	873	+	.	ID="RND-5_FAMILY-2303";Tend="929";Tstart="766";shortTE="F";uid="b45d6072-512a-4afa-8f0f-2a3614318bf8"
CAJEWF010000003.1	RepeatMasker	DNA/hAT-hAT5	3247184	3247809	5159	+	.	ID="RND-6_FAMILY-700";Tend="1638";Tstart="1012";shortTE="F";uid="dc18123a-8875-4100-983d-438e8704158f"
CAJEWF010000003.1	RepeatMasker	DNA	4744984	4745176	920	+	.	ID="rnd-6_family-11069";TEgroup="ctg_3%7Crnd-6_family-11069%7C1";Tend="1031";Tstart="902";shortTE="T";uid="46fa3b7b-2494-4a01-8437-d0e0adabbb94"
CAJEWF010000003.1	RepeatMasker	DNA/Kolobok	969679	969856	858	+	.	ID="RND-6_FAMILY-2985";Tend="4953";Tstart="4767";shortTE="F";uid="ef8ca1e0-a42e-428c-a2d6-b7b49e09e328"
CAJEWF010000003.1	RepeatMasker	LTR/Gypsy	4499050	4499346	1138	+	.	ID="RND-3_FAMILY-29";Tend="654";Tstart="359";shortTE="F";uid="17fc53e3-7a0d-4736-af94-bf6144575b7a"
CAJEWF010000003.1	RepeatMasker	DNA/MULE-Ricksha	32413979	32414097	435	+	.	ID="RND-6_FAMILY-1120";Tend="1345";Tstart="1227";shortTE="F";uid="7a92a39c-6608-494e-94a5-7f77c6179dbc"
CAJEWF010000003.1	RepeatMasker	DNA/PIF-Spy	11963667	11964034	3108	+	.	ID="ISL2EU-6N1_BTA";Tend="368";Tstart="1";shortTE="F";uid="f0084aad-bfee-4974-861d-72388b06ee54"
CAJEWF010000003.1	RepeatMasker	Unknown	30876320	30876716	2151	+	.	ID="RND-1_FAMILY-286";Tend="1329";Tstart="935";shortTE="F";uid="49920c98-746b-4f62-9210-9a346142b186"
CAJEWF010000003.1	RepeatMasker	DNA/hAT-Tip100	25917600	25918546	7261	+	.	ID="RND-4_FAMILY-272";Tend="1824";Tstart="878";shortTE="F";uid="ef4fd26e-c356-4d6a-8879-f96f573f4577"
CAJEWF010000003.1	RepeatMasker	DNA	5150935	5151183	1162	+	.	ID="DNA-4_BTA";Tend="554";Tstart="301";shortTE="F";uid="d473cc37-b83d-4449-b133-64f55ae6ae80"
CAJEWF010000003.1	RepeatMasker	DNA/hAT-Tip100	710877	711439	3081	+	.	ID="HAT-N2_BTA";Tend="597";Tstart="1";shortTE="F";uid="bc64efc1-ec27-4739-9bd3-5b921d73c019"
CAJEWF010000003.1	RepeatMasker	Unknown	28806640	28806942	1509	+	.	ID="RND-1_FAMILY-377";Tend="1296";Tstart="971";shortTE="F";uid="9d40854e-1415-4816-bb45-759de4be71b9"
CAJEWF010000003.1	RepeatMasker	DNA/hAT-Tip100	13714725	13715468	6138	+	.	ID="RND-1_FAMILY-49";Tend="1864";Tstart="1117";shortTE="F";uid="4aaebff0-7b47-4ccc-92c4-400b7b237826"
CAJEWF010000003.1	RepeatMasker	DNA/CMC-Chapaev-3	837661	837828	1213	+	.	ID="RND-6_FAMILY-649";Tend="1926";Tstart="1755";shortTE="F";uid="23a7a8fc-8411-4036-86c7-312093b78e99"
CAJEWF010000003.1	RepeatMasker	DNA	13811733	13812022	1264	+	.	ID="RND-1_FAMILY-307";Tend="4245";Tstart="3952";shortTE="F";uid="2fd74bce-c7a8-41ba-acad-e71c1f9add0c"
CAJEWF010000003.1	RepeatMasker	LINE/R1	5822388	5825685	7604	+	.	ID="R1-9_BTA";Tend="7159";Tstart="3838";shortTE="F";uid="ddfe4f79-3acc-471a-bc18-7584c2e481d7"
CAJEWF010000003.1	RepeatMasker	DNA	22331594	22331740	418	+	.	ID="RND-6_FAMILY-2075";Tend="1017";Tstart="875";shortTE="F";uid="2fba0232-d541-437d-bf89-c5c0e3df52db"
CAJEWF010000003.1	RepeatMasker	LTR/Gypsy	4038512	4038614	507	+	.	ID="RND-6_FAMILY-417";Tend="1009";Tstart="907";shortTE="F";uid="81b9959c-b6b3-4f28-bdf8-e91fb02679de"
CAJEWF010000003.1	RepeatMasker	Unknown	8866351	8867504	5064	+	.	ID="RND-1_FAMILY-795";TEgroup="ctg_3%7CRND-1_FAMILY-795%7C5";Tend="2260";Tstart="824";shortTE="F";uid="67029419-b886-413f-8701-250c71561d78"
CAJEWF010000003.1	RepeatMasker	DNA	10058595	10058836	611	+	.	ID="DNA-11_BTA";Tend="246";Tstart="3";shortTE="F";uid="114aa52e-10a2-4619-a318-452f5b95028d"
CAJEWF010000003.1	RepeatMasker	DNA	28221550	28221672	976	+	.	ID="DNA4-17B_BTA";Tend="123";Tstart="1";shortTE="F";uid="3a78646e-aecc-42d3-bb1e-3394cf323d51"
CAJEWF010000003.1	RepeatMasker	Unknown	16001036	16001445	3081	+	.	ID="RND-6_FAMILY-1777";Tend="1281";Tstart="561";shortTE="F";uid="2d39f7a2-1ff9-4d59-a476-ed81f89a231d"
CAJEWF010000003.1	RepeatMasker	DNA/hAT-hAT5	33328299	33328459	605	+	.	ID="RND-5_FAMILY-1384";Tend="204";Tstart="42";shortTE="F";uid="ad0e7595-2b6c-489f-bba6-b481fc2b3489"
CAJEWF010000003.1	RepeatMasker	Unknown	11608917	11609301	2996	+	.	ID="RND-6_FAMILY-1777";Tend="1281";Tstart="885";shortTE="F";uid="5919f1f2-747f-4765-bb46-69764b8f0c86"
CAJEWF010000003.1	RepeatMasker	LTR/Gypsy	2743869	2744135	807	+	.	ID="RND-3_FAMILY-443";Tend="1132";Tstart="839";shortTE="F";uid="9c145324-f1c0-4358-95d7-9c059c073258"
CAJEWF010000003.1	RepeatMasker	Unknown	30434167	30434306	816	+	.	ID="RND-1_FAMILY-27";Tend="1049";Tstart="910";shortTE="F";uid="3bed2ce9-6d54-4503-8c6d-70dd08c90468"
CAJEWF010000003.1	RepeatMasker	LINE/L2	1269833	1270101	1471	+	.	ID="RND-5_FAMILY-4972";Tend="1242";Tstart="980";shortTE="F";uid="b48e7be9-1d0a-44a3-8b78-7795cc61d59f"
CAJEWF010000003.1	RepeatMasker	Unknown	194092	194277	1442	+	.	ID="RND-6_FAMILY-630";Tend="1105";Tstart="919";shortTE="F";uid="d546fdf0-a3b1-41f5-8812-93a730386177"
CAJEWF010000003.1	RepeatMasker	Unknown	17391251	17391379	631	+	.	ID="RND-6_FAMILY-1247";Tend="1084";Tstart="957";shortTE="F";uid="b94d07c1-7ca4-4b5a-8322-d46143f2313f"
CAJEWF010000003.1	RepeatMasker	DNA/PIF-Harbinger	4834336	4834535	1097	+	.	ID="RND-4_FAMILY-1090";Tend="1189";Tstart="993";shortTE="F";uid="ee81f2a8-05d0-4492-bcf2-09bd81dd4cdb"
CAJEWF010000003.1	RepeatMasker	DNA/hAT-Tip100	8288391	8289075	3757	+	.	ID="HAT-N2_BTA";Tend="708";Tstart="1";shortTE="F";uid="c1a0afd3-f253-4254-87c2-d3a87efd1d2f"
CAJEWF010000003.1	RepeatMasker	LTR/Gypsy	20818622	20818898	1971	+	.	ID="RND-5_FAMILY-1051";Tend="1454";Tstart="1175";shortTE="F";uid="0d7d1327-f35d-4d4a-8e40-576ef169a031"
CAJEWF010000003.1	RepeatMasker	Unknown	11370002	11370332	1254	+	.	ID="RND-4_FAMILY-324";Tend="1258";Tstart="907";shortTE="F";uid="e312cc16-5e11-45c4-b695-d9f00cbe72f3"
CAJEWF010000003.1	RepeatMasker	RC/Helitron	27152863	27153101	1501	+	.	ID="RND-5_FAMILY-1779";Tend="1055";Tstart="816";shortTE="F";uid="7499235e-b7fc-4da4-8348-2a0ccc81edf7"
CAJEWF010000003.1	RepeatMasker	Unknown	12011272	12011463	1303	+	.	ID="RND-6_FAMILY-2709";Tend="1225";Tstart="1036";shortTE="F";uid="b9552041-843a-48c4-9af4-d5cc9c2b32e6"
CAJEWF010000003.1	RepeatMasker	LTR/Gypsy	15455814	15456087	1022	+	.	ID="RND-6_FAMILY-1646";Tend="1241";Tstart="940";shortTE="F";uid="390f4944-d685-43e3-b1c5-76ccb86f7e3a"
CAJEWF010000003.1	RepeatMasker	DNA/hAT-Tip100	27710827	27710941	450	+	.	ID="RND-6_FAMILY-229";Tend="1557";Tstart="1443";shortTE="F";uid="ea592d1c-e1bb-483f-94f1-224eaba9b2e1"
CAJEWF010000003.1	RepeatMasker	Unknown	24340791	24341697	6602	+	.	ID="RND-4_FAMILY-1405";Tend="1864";Tstart="962";shortTE="F";uid="6da965ab-48f8-4277-878e-7c9930ca85f8"
CAJEWF010000003.1	RepeatMasker	DNA	25377010	25381327	38729	+	.	ID="RND-1_FAMILY-768";Tend="4927";Tstart="563";shortTE="F";uid="d32c7903-fa0f-45c7-bccf-7e3ca48e5a7d"
CAJEWF010000003.1	RepeatMasker	DNA/CMC-EnSpm	24886771	24886907	681	+	.	ID="RND-6_FAMILY-737";Tend="1150";Tstart="1009";shortTE="F";uid="85add59a-1682-42f2-9391-e2358c44b22b"
CAJEWF010000003.1	RepeatMasker	DNA/CMC-EnSpm	17106901	17107070	1122	+	.	ID="RND-6_FAMILY-737";Tend="1152";Tstart="982";shortTE="F";uid="4ff284b3-2ecc-430f-bd70-eb3d4eb50105"
CAJEWF010000003.1	RepeatMasker	DNA	22314113	22314296	507	+	.	ID="RND-5_FAMILY-1623";Tend="901";Tstart="700";shortTE="F";uid="a3f40b54-310d-43e0-b362-422e8e531cff"
CAJEWF010000003.1	RepeatMasker	Unknown	29114943	29115075	751	+	.	ID="RND-1_FAMILY-27";Tend="1049";Tstart="907";shortTE="F";uid="88eb180c-18fd-4d71-a8c9-5a0cf5dd37dd"
CAJEWF010000003.1	RepeatMasker	DNA	12309297	12310328	4954	+	.	ID="RND-1_FAMILY-838";Tend="1775";Tstart="870";shortTE="F";uid="3afa6121-9887-4516-91b9-b76eebecca1e"
CAJEWF010000003.1	RepeatMasker	LTR/Gypsy	25128936	25129128	890	+	.	ID="RND-6_FAMILY-1649";TEgroup="ctg_3%7CRND-6_FAMILY-1649%7C36";Tend="1406";Tstart="1104";shortTE="F";uid="537b661e-4039-467d-b046-8e8cebf8a60e"
CAJEWF010000003.1	RepeatMasker	DNA	4824591	4824730	704	+	.	ID="RND-4_FAMILY-4629";Tend="1161";Tstart="1018";shortTE="F";uid="7d00d027-9e70-4c71-b0cc-3576ae393cd5"
CAJEWF010000003.1	RepeatMasker	DNA/CMC	25704324	25704542	1750	+	.	ID="ENSPM-N1_BTA";Tend="228";Tstart="9";shortTE="F";uid="689c838e-37d0-4236-85fe-c524ab56ba68"
CAJEWF010000003.1	RepeatMasker	DNA/Crypton-V	18108493	18108940	762	+	.	ID="CRYPTONV-N1_BTA";TEgroup="ctg_3%7CCRYPTONV-N1_BTA%7C11";Tend="1428";Tstart="819";shortTE="F";uid="716ffe97-767c-4a13-933e-6683a9c5fc15"
CAJEWF010000003.1	RepeatMasker	RC/Helitron	14541836	14542635	6904	+	.	ID="HELITRON-N2_BTA";Tend="821";Tstart="3";shortTE="F";uid="762a86a5-94d9-4ad4-be66-3459489d57cd"
CAJEWF010000003.1	RepeatMasker	LINE/Penelope	31191798	31192902	975	+	.	ID="RND-6_FAMILY-6453";TEgroup="ctg_3%7CRND-6_FAMILY-6453%7C2";Tend="1121";Tstart="180";shortTE="F";uid="090ad4f5-1cab-4609-bb24-5dedbff58fe1"
CAJEWF010000003.1	RepeatMasker	DNA/hAT?	22205762	22205913	544	+	.	ID="RND-5_FAMILY-4882";Tend="1088";Tstart="932";shortTE="F";uid="2421d131-1456-48b1-a733-e1e65f0b9a08"
CAJEWF010000003.1	RepeatMasker	Unknown	26444202	26444340	645	+	.	ID="RND-1_FAMILY-36";Tend="1210";Tstart="1067";shortTE="F";uid="6ca746b8-bba0-4a02-9bc3-9d6099d745f7"
CAJEWF010000003.1	RepeatMasker	Unknown	20357484	20357731	1655	+	.	ID="RND-4_FAMILY-336";Tend="1195";Tstart="946";shortTE="F";uid="55fedcb1-a642-4f12-8740-3ee2ab285b69"
CAJEWF010000003.1	RepeatMasker	RC/Helitron	10944155	10944322	1086	+	.	ID="RND-1_FAMILY-463";Tend="4262";Tstart="4096";shortTE="F";uid="1da46a6f-f32b-4d2d-89e2-3eacaf935a7d"
CAJEWF010000003.1	RepeatMasker	Unknown	2709609	2709937	2140	+	.	ID="RND-4_FAMILY-21";Tend="1301";Tstart="979";shortTE="F";uid="098dc4a1-230a-4922-b80a-f362b6563f05"
CAJEWF010000003.1	RepeatMasker	LTR/Pao	3922780	3922983	804	+	.	ID="RND-4_FAMILY-367";TEgroup="ctg_3%7CRND-4_FAMILY-367%7C5";Tend="1370";Tstart="1012";shortTE="F";uid="eaaa07a9-7274-4d05-a200-2919857ca039"
CAJEWF010000003.1	RepeatMasker	DNA	12233617	12234077	2885	+	.	ID="RND-1_FAMILY-488";Tend="1807";Tstart="1303";shortTE="F";uid="45debafd-109d-479b-9af6-b058c510c4c2"
CAJEWF010000003.1	RepeatMasker	Unknown	24456925	24457083	983	+	.	ID="RND-1_FAMILY-37";Tend="1058";Tstart="897";shortTE="F";uid="dce88174-9950-4955-a2df-257b2ac28ed5"
CAJEWF010000003.1	RepeatMasker	DNA	29805918	29806426	1268	+	.	ID="RND-4_FAMILY-244";TEgroup="ctg_3%7CRND-4_FAMILY-244%7C4";Tend="1276";Tstart="890";shortTE="F";uid="0366f56f-fcfa-4999-bebc-dd3360575fc1"
CAJEWF010000003.1	RepeatMasker	DNA/hAT-hATm	33162147	33162403	1084	+	.	ID="RND-6_FAMILY-7639";Tend="2550";Tstart="2291";shortTE="F";uid="6aee4af6-3b76-48eb-a5f0-c78b88bc43c2"
CAJEWF010000003.1	RepeatMasker	DNA/CMC-EnSpm	29184062	29184311	1702	+	.	ID="RND-1_FAMILY-56";Tend="1143";Tstart="894";shortTE="F";uid="77e7d89b-ae79-4983-995b-912fdea597e1"
CAJEWF010000003.1	RepeatMasker	Unknown	9045012	9045244	1064	+	.	ID="RND-1_FAMILY-36";Tend="1206";Tstart="951";shortTE="F";uid="c46b43c8-32e3-4653-9ea9-3196452154a3"
CAJEWF010000003.1	RepeatMasker	DNA/Sola-2	11536703	11536816	448	+	.	ID="RND-6_FAMILY-7761";Tend="5389";Tstart="5276";shortTE="F";uid="8d176d76-2f9b-42c4-9163-1ef70a764a24"
CAJEWF010000003.1	RepeatMasker	DNA/CMC-EnSpm	30402975	30403129	509	+	.	ID="RND-6_FAMILY-2124";Tend="1657";Tstart="1509";shortTE="F";uid="e6575989-e18e-4f28-8940-107ad3e111fa"
CAJEWF010000003.1	RepeatMasker	Unknown	31936089	31936582	4307	+	.	ID="RND-3_FAMILY-932";Tend="1453";Tstart="963";shortTE="F";uid="e719b3f5-553b-465b-b357-eb05ff23120b"
CAJEWF010000003.1	RepeatMasker	LINE/L2	3988042	3988284	1361	+	.	ID="RND-4_FAMILY-328";Tend="1169";Tstart="927";shortTE="F";uid="85b8cea8-b84a-4bcc-a0bd-801c6aafb092"
CAJEWF010000003.1	RepeatMasker	Unknown	21080213	21080713	3917	+	.	ID="RND-5_FAMILY-5156";Tend="1442";Tstart="942";shortTE="F";uid="1bf0a10c-681f-4a4a-94e9-5252b1965175"
CAJEWF010000003.1	RepeatMasker	DNA/TcMar-Tc1	5479902	5480130	1644	+	.	ID="RND-1_FAMILY-275";Tend="1195";Tstart="967";shortTE="F";uid="3105dada-1c55-49e2-a9f2-5c7794dce4b0"
CAJEWF010000003.1	RepeatMasker	DNA	5017359	5017719	1908	+	.	ID="DNA-10_BTA";Tend="434";Tstart="105";shortTE="F";uid="808753c5-6dde-4438-ba24-9a6c6eeeb9e4"
CAJEWF010000003.1	RepeatMasker	LINE/R1	23063742	23063881	814	+	.	ID="RND-6_FAMILY-1164";Tend="6626";Tstart="6482";shortTE="F";uid="31b654f7-41ed-4324-89b5-6985ad968128"
CAJEWF010000003.1	RepeatMasker	DNA/PIF-Harbinger	14242988	14243089	721	+	.	ID="RND-4_FAMILY-1090";Tend="1287";Tstart="1186";shortTE="F";uid="74b2b440-4bc7-44cd-8ba9-c7ca5279a55b"
CAJEWF010000003.1	RepeatMasker	Unknown	15590034	15590179	446	+	.	ID="RND-1_FAMILY-223";Tend="1209";Tstart="1063";shortTE="F";uid="5690ab5c-67fb-47dd-9a34-63eb6315e7cd"
CAJEWF010000003.1	RepeatMasker	Unknown	16773921	16774021	803	+	.	ID="RND-3_FAMILY-154";Tend="1058";Tstart="958";shortTE="F";uid="81cf782e-7e5f-4266-8be9-c911ba190c1b"
CAJEWF010000003.1	RepeatMasker	DNA	17740658	17741886	10078	+	.	ID="RND-1_FAMILY-535";Tend="2020";Tstart="797";shortTE="F";uid="9a1e9142-8694-4c9e-a56d-cecedeeaea3a"
CAJEWF010000003.1	RepeatMasker	DNA/hAT-Tip100	26681375	26682229	3263	+	.	ID="HAT-N2_BTA";TEgroup="ctg_3%7CHAT-N2_BTA%7C18";Tend="791";Tstart="1";shortTE="F";uid="9e942b0e-3a9d-4165-a9e3-c060a29072d6"
CAJEWF010000003.1	RepeatMasker	DNA	9567582	9567740	1076	+	.	ID="RND-4_FAMILY-183";Tend="1117";Tstart="969";shortTE="F";uid="ce3e7551-1b6f-4443-b69f-d0f5b02fe6e0"
CAJEWF010000003.1	RepeatMasker	Unknown	876204	876435	452	+	.	ID="RND-1_FAMILY-415";Tend="5088";Tstart="4876";shortTE="F";uid="87cf722c-5431-4285-9d06-02eaf92e009b"
CAJEWF010000003.1	RepeatMasker	Unknown	13199867	13200056	1365	+	.	ID="RND-1_FAMILY-435";Tend="1141";Tstart="951";shortTE="F";uid="b337383c-f8ec-4646-b2ef-348eed7ea737"
CAJEWF010000003.1	RepeatMasker	DNA/hAT?	13780004	13780283	1381	+	.	ID="HAT-N6_BTA";Tend="309";Tstart="50";shortTE="F";uid="b550cb52-56ef-4d26-b983-0b224a9cf712"
CAJEWF010000003.1	RepeatMasker	Unknown	2463225	2463569	1589	+	.	ID="RND-1_FAMILY-630";Tend="1254";Tstart="860";shortTE="F";uid="63e85b9e-5c78-403a-86d7-3b41ad04a068"
CAJEWF010000003.1	RepeatMasker	DNA	24313439	24313599	457	+	.	ID="DNA-5_BTA";Tend="226";Tstart="73";shortTE="F";uid="e13e5170-c728-45ac-b230-e64a182113bb"
CAJEWF010000003.1	RepeatMasker	DNA/hAT?	1239378	1239529	436	+	.	ID="RND-6_FAMILY-2385";Tend="1281";Tstart="1133";shortTE="F";uid="6e1e87dc-71eb-439c-9035-b4b8adf81751"
CAJEWF010000003.1	RepeatMasker	LINE/RTE-BovB	19019909	19020458	4525	+	.	ID="RND-1_FAMILY-596";Tend="4008";Tstart="3459";shortTE="F";uid="f23d41b1-183e-46e0-a9dc-35fea7712e72"
CAJEWF010000003.1	RepeatMasker	DNA/CMC	5054721	5054951	1687	+	.	ID="RND-5_FAMILY-957";Tend="1087";Tstart="859";shortTE="F";uid="f2b5a9f7-b2c8-4122-beb2-ae1fb23f452b"
CAJEWF010000003.1	RepeatMasker	DNA/PIF-Spy	23744688	23744825	405	+	.	ID="RND-6_FAMILY-1161";Tend="7749";Tstart="7602";shortTE="F";uid="ca5291ec-b797-465b-84c5-22335f8be90e"
CAJEWF010000003.1	RepeatMasker	DNA	23867969	23868224	551	+	.	ID="DNA-5_BTA";Tend="255";Tstart="1";shortTE="F";uid="e4e34f6c-1c12-4851-9ad0-4a3b32672296"
CAJEWF010000003.1	RepeatMasker	Unknown	15940529	15940880	1798	+	.	ID="RND-3_FAMILY-763";Tend="1257";Tstart="915";shortTE="F";uid="59c498b6-0a8c-40c1-b8f1-d226af9c33be"
CAJEWF010000003.1	RepeatMasker	DNA/hAT-hAT5	12975787	12976036	1252	+	.	ID="RND-5_FAMILY-1384";Tend="1139";Tstart="899";shortTE="F";uid="aeae4509-7ab4-4321-897b-217bae1d7f3f"
CAJEWF010000003.1	RepeatMasker	DNA	6061958	6062110	980	+	.	ID="DNA-4_BTA";Tend="153";Tstart="1";shortTE="F";uid="611b9828-05d2-417f-a18e-8781f63e9db5"
CAJEWF010000003.1	RepeatMasker	DNA/TcMar-Tc1	20066305	20067083	2908	+	.	ID="mariner-n1_bta";Tend="670";Tstart="1";shortTE="F";uid="6aa4e522-e7f0-4a47-8366-7e5a974c8c86"
CAJEWF010000003.1	RepeatMasker	Unknown	3344152	3344320	1487	+	.	ID="RND-5_FAMILY-652";Tend="1089";Tstart="921";shortTE="F";uid="373b962c-9594-44a2-83ea-7454383d9321"
CAJEWF010000003.1	RepeatMasker	DNA	7660364	7660867	4033	+	.	ID="DNA-1_BTA";Tend="504";Tstart="1";shortTE="F";uid="695ebb2e-294b-4465-bd11-cf4d15be479f"
CAJEWF010000003.1	RepeatMasker	DNA	22751062	22751317	1172	+	.	ID="DNA-5_BTA";Tend="255";Tstart="1";shortTE="F";uid="27209435-2138-451c-873f-1b26c51b7269"
CAJEWF010000003.1	RepeatMasker	DNA	15746964	15747199	873	+	.	ID="DNA-5_BTA";Tend="242";Tstart="2";shortTE="F";uid="d3b4575e-a07d-4013-a6b6-b54dfb9bb18e"
CAJEWF010000003.1	RepeatMasker	DNA/CMC-EnSpm	13615090	13615253	1173	+	.	ID="RND-6_FAMILY-1912";Tend="1116";Tstart="952";shortTE="F";uid="7243cf04-3085-4be7-8573-7f31fc5c5b2e"
CAJEWF010000003.1	RepeatMasker	LINE/CR1-Zenon	6486788	6486982	1533	+	.	ID="RND-6_FAMILY-1306";Tend="1394";Tstart="1201";shortTE="F";uid="2493bdc1-6ff0-41b9-99e3-d48ffff8a60f"
CAJEWF010000003.1	RepeatMasker	DNA/Zator	637520	638254	5729	+	.	ID="RND-5_FAMILY-4159";Tend="1636";Tstart="912";shortTE="F";uid="6c42123f-2fa8-4c59-840b-43ce350b29c8"
CAJEWF010000003.1	RepeatMasker	DNA/Academ-1	27606698	27607410	5932	+	.	ID="RND-1_FAMILY-406";Tend="1679";Tstart="966";shortTE="F";uid="5f1ca2c8-2b28-4890-b1db-ae8faec7233d"
CAJEWF010000003.1	RepeatMasker	LINE/I	29995462	29995839	1863	+	.	ID="RND-6_FAMILY-3469";Tend="374";Tstart="27";shortTE="F";uid="4b840419-de70-450b-800f-a1b30b666478"
CAJEWF010000003.1	RepeatMasker	DNA	18800321	18800525	1191	+	.	ID="DNA-5_BTA";Tend="189";Tstart="2";shortTE="F";uid="4d190e53-6dee-4c63-9eb8-71abdfb8f6ba"
CAJEWF010000003.1	RepeatMasker	DNA/CMC-EnSpm	25850236	25850397	1038	+	.	ID="RND-6_FAMILY-1912";Tend="1116";Tstart="953";shortTE="F";uid="c6b99603-f2c3-4b06-b784-97a5a8eb2f33"
CAJEWF010000003.1	RepeatMasker	Unknown	713268	713454	1208	+	.	ID="RND-6_FAMILY-3236";Tend="956";Tstart="774";shortTE="F";uid="76cb72ec-c6a8-4e42-9d05-09daf74f035f"
CAJEWF010000003.1	RepeatMasker	DNA/TcMar-Tc1	10417682	10417916	664	+	.	ID="RND-4_FAMILY-168";Tend="1177";Tstart="965";shortTE="F";uid="6ec0b36d-1146-4366-b7ef-ac89e249c9c3"
CAJEWF010000003.1	RepeatMasker	DNA/Kolobok	28146127	28146569	2417	+	.	ID="RND-6_FAMILY-10257";Tend="6648";Tstart="6200";shortTE="F";uid="443fd92c-3bc5-47c2-a784-f2ce56108840"
CAJEWF010000003.1	RepeatMasker	LINE/L2	5794289	5794638	1436	+	.	ID="RND-6_FAMILY-1731";Tend="1301";Tstart="1032";shortTE="F";uid="f70899c5-ff7a-4057-8b5f-f32f55366ddc"
CAJEWF010000003.1	RepeatMasker	Unknown	3344633	3344891	1232	+	.	ID="RND-6_FAMILY-1748";Tend="1219";Tstart="975";shortTE="F";uid="a6330202-5f03-44e3-8e48-045b15121585"
CAJEWF010000003.1	RepeatMasker	DNA/Kolobok	32143419	32143629	876	+	.	ID="RND-1_FAMILY-642";Tend="747";Tstart="554";shortTE="F";uid="ed8078fb-b988-4676-8c04-8a3e42629529"
CAJEWF010000003.1	RepeatMasker	DNA/CMC-Transib	8992437	8992602	1226	+	.	ID="RND-5_FAMILY-2303";Tend="929";Tstart="764";shortTE="F";uid="8db17761-35bb-49f3-9892-d828b41a360d"
CAJEWF010000003.1	RepeatMasker	DNA	29208461	29208620	462	+	.	ID="rnd-6_family-26";Tend="1294";Tstart="1169";shortTE="F";uid="42611605-790b-49c7-b688-a11d24aceeed"
CAJEWF010000003.1	RepeatMasker	DNA/hAT?	30656714	30656912	1135	+	.	ID="HAT-N6_BTA";Tend="224";Tstart="16";shortTE="F";uid="e3748ba6-23ac-471a-bb55-a813553a34d4"
CAJEWF010000003.1	RepeatMasker	LTR/Gypsy	24957896	24957997	592	+	.	ID="RND-6_FAMILY-1649";Tend="1383";Tstart="1073";shortTE="F";uid="6b9ed5f6-6c52-413c-9efe-c68482024744"
CAJEWF010000003.1	RepeatMasker	RC/Helitron	25507449	25507625	523	+	.	ID="RND-6_FAMILY-12907";Tend="913";Tstart="735";shortTE="F";uid="96f0ac5a-a12b-4856-aa09-334a5cc6a09a"
CAJEWF010000003.1	RepeatMasker	DNA/TcMar-Tc1	3499262	3499687	3500	+	.	ID="RND-1_FAMILY-170";Tend="1349";Tstart="925";shortTE="F";uid="abd1f4a0-301d-45c2-b0a3-a6388187f690"
CAJEWF010000003.1	RepeatMasker	DNA/CMC-EnSpm	26241480	26241725	1530	+	.	ID="RND-1_FAMILY-56";Tend="1147";Tstart="897";shortTE="F";uid="07072908-8d53-47ba-b09e-ea0e9f35c5a7"
CAJEWF010000003.1	RepeatMasker	DNA/CMC	33226129	33226351	1549	+	.	ID="ENSPM-N1_BTA";Tend="226";Tstart="1";shortTE="F";uid="7fa9bfee-a90c-45f8-8766-c4af68e601b6"
CAJEWF010000003.1	RepeatMasker	Unknown	25800915	25801083	1302	+	.	ID="RND-4_FAMILY-384";Tend="1008";Tstart="840";shortTE="F";uid="0c2b7bce-fe60-4e4f-a1f2-af1dcd3461eb"
CAJEWF010000003.1	RepeatMasker	LINE/L2	28983726	28983991	1579	+	.	ID="RND-5_FAMILY-4972";Tend="1244";Tstart="976";shortTE="F";uid="4878878c-4b87-4569-8356-0d85ea2f2361"
CAJEWF010000003.1	RepeatMasker	Unknown	26719727	26719862	543	+	.	ID="RND-1_FAMILY-36";Tend="1209";Tstart="1074";shortTE="F";uid="de744fb6-c12a-4067-96e8-61845f0a1298"
CAJEWF010000003.1	RepeatMasker	DNA	33673312	33673585	1895	+	.	ID="DNA-11_BTA";Tend="549";Tstart="275";shortTE="F";uid="d4eb09a4-fbc0-4d8f-ae8e-e0c67a350c1f"
CAJEWF010000003.1	RepeatMasker	Unknown	17858773	17859060	738	+	.	ID="RND-6_FAMILY-16091";Tend="1333";Tstart="1139";shortTE="F";uid="156c8aac-9528-4b4c-87ff-6b3ed1795a13"
CAJEWF010000003.1	RepeatMasker	DNA	9332646	9332912	654	+	.	ID="RND-2_FAMILY-6";Tend="1229";Tstart="961";shortTE="F";uid="e4ca8c73-bfb8-4ab2-bb35-caa39db20e96"
CAJEWF010000003.1	RepeatMasker	DNA/hAT-Tip100	6908907	6910456	11676	+	.	ID="RND-1_FAMILY-65";TEgroup="ctg_3%7CRND-1_FAMILY-65%7C1";Tend="2294";Tstart="733";shortTE="F";uid="a5637240-cb6a-4320-95b5-d44ba43ff806"
CAJEWF010000003.1	RepeatMasker	DNA/hAT?	1708817	1708943	490	+	.	ID="HAT-N5_BTA";Tend="175";Tstart="49";shortTE="F";uid="2ecdb302-42e1-473e-8452-c05fdd47a6b7"
CAJEWF010000003.1	RepeatMasker	DNA	786909	787270	2012	+	.	ID="RND-5_FAMILY-149";Tend="1359";Tstart="990";shortTE="F";uid="04b8caa7-4d5f-4bb2-85f4-187c5945953f"
CAJEWF010000003.1	RepeatMasker	Unknown	11604787	11604961	1333	+	.	ID="RND-4_FAMILY-384";Tend="1005";Tstart="831";shortTE="F";uid="6653137f-18c5-47ed-ae0f-7fa82b86eadf"
CAJEWF010000003.1	RepeatMasker	DNA	20665174	20665606	3004	+	.	ID="DNA-10_BTA";Tend="434";Tstart="1";shortTE="F";uid="296cc64c-80f1-4a2f-b96a-1abff9e80d4f"
CAJEWF010000003.1	RepeatMasker	DNA	22919317	22919680	892	+	.	ID="RND-4_FAMILY-211";TEgroup="ctg_3%7CRND-4_FAMILY-211%7C1";Tend="1323";Tstart="836";shortTE="F";uid="914a49ee-b486-4314-83ab-a1fb3eff2ece"
CAJEWF010000003.1	RepeatMasker	DNA	7108658	7108784	851	+	.	ID="RND-6_FAMILY-11069";Tend="1032";Tstart="902";shortTE="F";uid="1df9dc32-c337-4db0-9fb0-1aa7491b2a5d"
CAJEWF010000003.1	RepeatMasker	DNA/Sola-2	27615971	27616279	2006	+	.	ID="RND-1_FAMILY-733";Tend="1282";Tstart="962";shortTE="F";uid="3df2aa58-cbf7-4821-bd09-30e558d4ab76"
CAJEWF010000003.1	RepeatMasker	DNA	27024319	27024843	3895	+	.	ID="DNA-1_BTA";Tend="504";Tstart="1";shortTE="F";uid="5dae7646-294a-4522-838f-6aa47051e19f"
CAJEWF010000003.1	RepeatMasker	Unknown	7859233	7859355	442	+	.	ID="RND-1_FAMILY-27";Tend="1048";Tstart="920";shortTE="F";uid="98c37c1a-c165-42ad-9a0d-76e1a5460a98"
CAJEWF010000003.1	RepeatMasker	DNA/CMC-EnSpm	8303813	8304226	3260	+	.	ID="ENSPM-N3_BTA";Tend="414";Tstart="1";shortTE="F";uid="857fdd53-5f70-428c-bc30-60659d8f9f14"
CAJEWF010000003.1	RepeatMasker	SINE/tRNA-Core	25671195	25671449	1806	+	.	ID="RND-1_FAMILY-159";Tend="1630";Tstart="1366";shortTE="F";uid="848e63f4-fbda-4fb4-b7b6-8a25624373e9"
CAJEWF010000003.1	RepeatMasker	DNA/PIF-Spy	1545446	1545913	2123	+	.	ID="ISL2EU-N2_BTA";Tend="448";Tstart="1";shortTE="F";uid="f82126c0-5fff-4a2d-a620-6e6cf9a8ebb2"
CAJEWF010000003.1	RepeatMasker	LTR/Gypsy	29095024	29095236	1523	+	.	ID="RND-6_FAMILY-1646";Tend="1198";Tstart="986";shortTE="F";uid="c91e3f5d-02c2-47a4-ad47-27b508deb948"
CAJEWF010000003.1	RepeatMasker	DNA/CMC-EnSpm	11514795	11514984	949	+	.	ID="RND-6_FAMILY-1912";Tend="1124";Tstart="938";shortTE="F";uid="e57b97d3-25c5-4c37-b704-3083c8063081"
CAJEWF010000003.1	RepeatMasker	DNA/hAT-Tip100	5656325	5656567	1104	+	.	ID="RND-5_FAMILY-3523";Tend="926";Tstart="692";shortTE="F";uid="5fa13efe-a3cb-408f-bc11-5aa4cd8b8bca"
CAJEWF010000003.1	RepeatMasker	DNA/CMC	15821864	15822023	1051	+	.	ID="RND-5_FAMILY-957";Tend="1016";Tstart="858";shortTE="F";uid="1fe5dcb1-6c8e-4999-b82d-86c0dc4ee6b2"
CAJEWF010000003.1	RepeatMasker	Unknown	17502723	17502989	1195	+	.	ID="RND-1_FAMILY-36";Tend="1210";Tstart="952";shortTE="F";uid="95835505-6968-47fc-9adc-e6fa7479a8a6"
CAJEWF010000003.1	RepeatMasker	DNA/hAT-Tip100	31931375	31931605	1458	+	.	ID="RND-5_FAMILY-3523";Tend="923";Tstart="683";shortTE="F";uid="ab1824cb-c90f-4fe5-bdc3-878b42ef79c6"
CAJEWF010000003.1	RepeatMasker	Unknown	4212972	4213149	987	+	.	ID="RND-6_FAMILY-2397";Tend="1087";Tstart="908";shortTE="F";uid="81386c9b-ca84-48d0-b72d-779eac0cfc07"
CAJEWF010000003.1	RepeatMasker	DNA/CMC	15925088	15925299	1645	+	.	ID="ENSPM-N2_BTA";Tend="212";Tstart="1";shortTE="F";uid="fc8bd380-3d02-45be-ac9e-9c48ff759d1b"
CAJEWF010000003.1	RepeatMasker	Unknown	7018352	7019503	7201	+	.	ID="RND-6_FAMILY-830";Tend="1562";Tstart="403";shortTE="F";uid="ac12c7f8-22d3-4857-bcde-c3064aad533c"
CAJEWF010000003.1	RepeatMasker	DNA	20221478	20221888	2634	+	.	ID="DNA-1_BTA";Tend="504";Tstart="114";shortTE="F";uid="22df1769-7975-4056-982f-e5d76e1211dc"
CAJEWF010000003.1	RepeatMasker	Unknown	8558496	8558880	670	+	.	ID="RND-6_FAMILY-120";Tend="2398";Tstart="2025";shortTE="F";uid="7a8da854-7bc3-4542-9cb9-8283e52e609a"
CAJEWF010000003.1	RepeatMasker	Unknown	15683240	15683860	5027	+	.	ID="RND-5_FAMILY-30";Tend="1517";Tstart="897";shortTE="F";uid="7125eaee-d3cd-40f9-a135-1401cc40a568"
CAJEWF010000003.1	RepeatMasker	Unknown	18007402	18007643	1250	+	.	ID="RND-6_FAMILY-632";Tend="1303";Tstart="1062";shortTE="F";uid="075528ef-b945-4364-84b2-1e996b56c507"
CAJEWF010000003.1	RepeatMasker	DNA	16636353	16636613	1208	+	.	ID="RND-3_FAMILY-135";Tend="1166";Tstart="891";shortTE="F";uid="8f9af6cd-8cbe-41af-9ab0-369bac90d0b1"
CAJEWF010000003.1	RepeatMasker	Unknown	17705143	17705286	1091	+	.	ID="RND-1_FAMILY-27";Tend="1052";Tstart="909";shortTE="F";uid="8749ca86-d5f2-402b-a5a0-b717ceb45974"
CAJEWF010000003.1	RepeatMasker	LTR/Gypsy	18133834	18134002	1404	+	.	ID="RND-6_FAMILY-1649";Tend="1140";Tstart="972";shortTE="F";uid="6d600c8d-bd42-4ab9-88f1-c4978c32077f"
CAJEWF010000003.1	RepeatMasker	DNA/CMC-EnSpm	19496993	19497138	1125	+	.	ID="RND-3_FAMILY-131";Tend="1190";Tstart="1045";shortTE="F";uid="1473e056-b635-4b9f-8d9e-6e042bda1bd3"
CAJEWF010000003.1	RepeatMasker	Unknown	20092028	20092282	1075	+	.	ID="RND-1_FAMILY-36";Tend="1211";Tstart="951";shortTE="F";uid="b3479825-8d66-498c-8cb6-bce4463495f3"
CAJEWF010000003.1	RepeatMasker	LTR/Gypsy	26623875	26624134	1811	+	.	ID="RND-6_FAMILY-1649";Tend="1400";Tstart="1140";shortTE="F";uid="30f40923-8778-4dc6-9ef0-b70bf35fe78c"
CAJEWF010000003.1	RepeatMasker	DNA	20227406	20227748	1010	+	.	ID="rnd-1_family-59";Tend="1241";Tstart="987";shortTE="F";uid="4957a97f-6747-439b-8ef2-3a4ca4e0f977"
CAJEWF010000003.1	RepeatMasker	DNA	27071874	27072196	1324	+	.	ID="RND-6_FAMILY-26";Tend="1289";Tstart="967";shortTE="F";uid="7b6e513e-1baf-4377-bd90-45faf9f4508e"
CAJEWF010000003.1	RepeatMasker	DNA/Kolobok	3570533	3579994	64330	+	.	ID="rnd-1_family-332";Tend="8666";Tstart="33";shortTE="F";uid="e4ed834f-8ffa-4da6-81dd-46aa9b951290"
CAJEWF010000003.1	RepeatMasker	LTR/Gypsy	22061779	22062037	1510	+	.	ID="RND-5_FAMILY-1051";Tend="1192";Tstart="933";shortTE="F";uid="3a73282f-d39c-4278-b925-3da2fa2e77a4"
CAJEWF010000003.1	RepeatMasker	Unknown	19181427	19181921	3959	+	.	ID="RND-1_FAMILY-510";Tend="1597";Tstart="1110";shortTE="F";uid="cc8e6d18-7cb6-4d33-9e6d-fe72d0877723"
CAJEWF010000003.1	RepeatMasker	Unknown	8353641	8353754	416	+	.	ID="RND-1_FAMILY-415";Tend="4793";Tstart="4678";shortTE="F";uid="5b4c0882-eb46-48e2-a668-c5033b5d320d"
CAJEWF010000003.1	RepeatMasker	DNA/PIF-Harbinger	5377877	5378231	655	+	.	ID="RND-4_FAMILY-1090";TEgroup="ctg_3%7CRND-4_FAMILY-1090%7C1";Tend="1229";Tstart="994";shortTE="F";uid="c8293e7d-9f56-4be0-bd0a-5895c984ed5d"
CAJEWF010000003.1	RepeatMasker	DNA	1136441	1137159	6018	+	.	ID="RND-1_FAMILY-752";Tend="2500";Tstart="1794";shortTE="F";uid="f81819df-4af3-4011-8fab-ce9614cd1e1d"
CAJEWF010000003.1	RepeatMasker	DNA/MULE-MuDR	32446772	32447132	2708	+	.	ID="RND-1_FAMILY-69";Tend="1316";Tstart="958";shortTE="F";uid="192b811a-196b-4acb-8ba4-93fbc30eb681"
CAJEWF010000003.1	RepeatMasker	Unknown	27297370	27297620	1851	+	.	ID="RND-3_FAMILY-154";Tend="1205";Tstart="955";shortTE="F";uid="e5d14668-1cd8-448c-93a2-d40696e30636"
CAJEWF010000003.1	RepeatMasker	DNA	1799607	1800812	10048	+	.	ID="RND-1_FAMILY-535";Tend="2013";Tstart="796";shortTE="F";uid="596f352e-b715-4548-bc7d-1f75e84cb164"
CAJEWF010000003.1	RepeatMasker	DNA	16639454	16639664	1493	+	.	ID="RND-2_FAMILY-23";Tend="1190";Tstart="970";shortTE="F";uid="aea1187f-ab3b-47db-b88a-a6484dc6fa1b"
CAJEWF010000003.1	RepeatMasker	DNA/CMC	18907164	18907390	1661	+	.	ID="ENSPM-N1_BTA";Tend="228";Tstart="1";shortTE="F";uid="1ee44f55-8ce6-49de-b939-2c5cd46a78f7"
CAJEWF010000003.1	RepeatMasker	LTR/Pao	26351609	26351788	1031	+	.	ID="RND-4_FAMILY-367";Tend="1484";Tstart="1310";shortTE="F";uid="6292fd59-c14d-4591-9c41-6c846cd69b51"
CAJEWF010000003.1	RepeatMasker	DNA/TcMar-Tc1	30417889	30418050	1035	+	.	ID="RND-4_FAMILY-1919";Tend="1061";Tstart="901";shortTE="F";uid="e579d6a8-8a33-4f50-aef3-dfe43f363d51"
CAJEWF010000003.1	RepeatMasker	DNA	27010065	27010338	1886	+	.	ID="DNA-11_BTA";Tend="277";Tstart="1";shortTE="F";uid="6d039eb7-1379-4e2e-898c-7a481fed499f"
CAJEWF010000003.1	RepeatMasker	DNA/CMC-Transib	14148039	14148207	1192	+	.	ID="RND-5_FAMILY-2303";Tend="944";Tstart="773";shortTE="F";uid="8034d33f-733b-4a24-a42f-ccc4b4626242"
CAJEWF010000003.1	RepeatMasker	DNA/CMC-EnSpm	26228005	26229940	2523	+	.	ID="RND-5_FAMILY-1821";Tend="2025";Tstart="194";shortTE="F";uid="d93b0ceb-c693-437a-aff9-8577fc470d5e"
CAJEWF010000003.1	RepeatMasker	DNA	13989525	13989659	410	+	.	ID="RND-6_FAMILY-12350";Tend="1094";Tstart="949";shortTE="F";uid="bf7d046e-4528-44f1-9444-ce7fbcd4e980"
CAJEWF010000003.1	RepeatMasker	DNA/CMC-EnSpm	16802670	16802983	1204	+	.	ID="RND-6_FAMILY-2037";Tend="1252";Tstart="913";shortTE="F";uid="d0e4c004-4ee9-4bfb-80d6-7b2b0f6a83db"
CAJEWF010000003.1	RepeatMasker	Unknown	27660389	27660549	1202	+	.	ID="RND-2_FAMILY-63";Tend="1032";Tstart="871";shortTE="F";uid="fd749ce2-d15a-4a2a-8fb2-353b32053ac4"
CAJEWF010000003.1	RepeatMasker	Unknown	22914961	22915452	2553	+	.	ID="RND-1_FAMILY-202";TEgroup="ctg_3%7CRND-1_FAMILY-202%7C3";Tend="1216";Tstart="898";shortTE="F";uid="14867b21-5a36-4f46-ae47-81756ad459e5"
CAJEWF010000003.1	RepeatMasker	LINE/L2	5939848	5940139	1793	+	.	ID="RND-6_FAMILY-9193";Tend="1625";Tstart="1292";shortTE="F";uid="a0110aa5-b74e-4b33-82bb-b64807acfc68"
CAJEWF010000003.1	RepeatMasker	Unknown	4980639	4980753	562	+	.	ID="RND-3_FAMILY-432";Tend="1085";Tstart="972";shortTE="F";uid="7c929429-883f-4c64-9234-0f913539d83e"
CAJEWF010000003.1	RepeatMasker	LINE/L2	11361589	11361839	1469	+	.	ID="RND-4_FAMILY-328";Tend="1165";Tstart="898";shortTE="F";uid="3844695b-1bd8-41a2-8337-37928b469487"
CAJEWF010000003.1	RepeatMasker	Unknown	24128513	24128664	869	+	.	ID="RND-2_FAMILY-63";Tend="1032";Tstart="870";shortTE="F";uid="a50f872e-c33f-48ce-8eb9-0cbf62aa5c96"
CAJEWF010000003.1	RepeatMasker	DNA/CMC	12681091	12681312	1386	+	.	ID="RND-5_FAMILY-957";Tend="1081";Tstart="860";shortTE="F";uid="a988d599-b444-4b13-afb6-ad5cc8a0bbd7"
CAJEWF010000003.1	RepeatMasker	LINE/I-Jockey	9391180	9391456	1770	+	.	ID="RND-4_FAMILY-1190";Tend="1208";Tstart="931";shortTE="F";uid="c0e85692-feaa-4264-ba9e-0720687f1b3a"
CAJEWF010000003.1	RepeatMasker	DNA	4823493	4823736	1609	+	.	ID="rnd-4_family-4629";Tend="1210";Tstart="937";shortTE="F";uid="2cfb2d89-212d-4b5d-baa4-ef4159997de4"
CAJEWF010000003.1	RepeatMasker	SINE/tRNA-Core	22961393	22961503	466	+	.	ID="RND-1_FAMILY-159";Tend="1041";Tstart="930";shortTE="F";uid="17639ff8-2703-4aad-a85d-b8484080d161"
CAJEWF010000003.1	RepeatMasker	DNA/TcMar-Mariner	20294796	20295381	4096	+	.	ID="RND-5_FAMILY-2739";Tend="1542";Tstart="961";shortTE="F";uid="cb961b25-0b38-4957-87c4-1ee89c1bf64b"
CAJEWF010000003.1	RepeatMasker	DNA/Maverick	3841173	3841280	559	+	.	ID="RND-2_FAMILY-28";Tend="1064";Tstart="957";shortTE="F";uid="ac9faaa9-1c4b-4459-8b1e-de0cca8f710b"
CAJEWF010000003.1	RepeatMasker	DNA	23501042	23501167	1039	+	.	ID="RND-6_FAMILY-1976";Tend="496";Tstart="373";shortTE="F";uid="ecd04dfe-eab1-4873-84f0-9a985acb2e10"
CAJEWF010000003.1	RepeatMasker	LTR/Gypsy	15106952	15107099	896	+	.	ID="RND-6_FAMILY-1649";Tend="1260";Tstart="1110";shortTE="F";uid="a041d895-f1f6-4693-8460-53b94b440aa1"
CAJEWF010000003.1	RepeatMasker	DNA/TcMar-Tc2	7894558	7894664	619	+	.	ID="RND-3_FAMILY-8";Tend="1191";Tstart="1086";shortTE="F";uid="c7ab04af-ab6d-4429-a57d-dcff8536d6a2"
CAJEWF010000003.1	RepeatMasker	Unknown	9041815	9042052	1797	+	.	ID="RND-5_FAMILY-1778";Tend="1138";Tstart="901";shortTE="F";uid="56442455-870a-4e65-80db-2357a3c79faa"
CAJEWF010000003.1	RepeatMasker	LINE/Penelope	30551835	30552058	914	+	.	ID="RND-1_FAMILY-414";Tend="1729";Tstart="1495";shortTE="F";uid="5b8b86b0-560d-46e3-a973-0ba3fdcbacdb"
CAJEWF010000003.1	RepeatMasker	Unknown	23313449	23313592	448	+	.	ID="RND-1_FAMILY-27";Tend="1049";Tstart="910";shortTE="F";uid="6476a604-8332-4f43-96ca-524691f195c7"
CAJEWF010000003.1	RepeatMasker	LTR/Gypsy	33017568	33017814	1464	+	.	ID="RND-3_FAMILY-488";Tend="1068";Tstart="813";shortTE="F";uid="17f8ea6c-1e59-4752-9185-aaba7e546cbf"
CAJEWF010000003.1	RepeatMasker	Unknown	24495323	24495477	911	+	.	ID="RND-1_FAMILY-309";Tend="1056";Tstart="904";shortTE="F";uid="99fc3a64-0db9-4473-9058-ed62e9ba199a"
CAJEWF010000003.1	RepeatMasker	DNA/CMC-EnSpm	17811386	17811621	1001	+	.	ID="RND-1_FAMILY-516";Tend="1185";Tstart="940";shortTE="F";uid="5cd89188-42b1-45dc-b934-cf6ca9a4ee79"
CAJEWF010000003.1	RepeatMasker	Unknown	3472942	3473227	1762	+	.	ID="RND-3_FAMILY-258";Tend="1075";Tstart="769";shortTE="F";uid="82281527-9ff8-4ff1-9728-c93de574b11a"
CAJEWF010000003.1	RepeatMasker	Unknown	11045287	11045544	1605	+	.	ID="RND-1_FAMILY-134";Tend="1204";Tstart="939";shortTE="F";uid="3ed8e3ac-b5b0-458e-8ac8-9983c394d29b"
CAJEWF010000003.1	RepeatMasker	DNA/CMC	22363659	22363876	1148	+	.	ID="RND-1_FAMILY-116";Tend="2506";Tstart="2292";shortTE="F";uid="eb25c10d-f21a-4c96-a2e1-a76e9ed74daf"
CAJEWF010000003.1	RepeatMasker	RC/Helitron	2114562	2114699	566	+	.	ID="RND-4_FAMILY-803";Tend="1350";Tstart="1102";shortTE="F";uid="7a762b2b-49a5-4d7b-b4a3-5e1a121f5247"
CAJEWF010000003.1	RepeatMasker	RC/Helitron	33003985	33004156	739	+	.	ID="RND-6_FAMILY-1716";Tend="1395";Tstart="1230";shortTE="F";uid="08d0a9ec-8951-4d96-b2a2-9548d41285a5"
CAJEWF010000003.1	RepeatMasker	Unknown	17103079	17103321	1524	+	.	ID="RND-3_FAMILY-258";Tend="1074";Tstart="835";shortTE="F";uid="b0b8b3be-d1c1-40d4-8faa-4eef803968ba"
CAJEWF010000003.1	RepeatMasker	Unknown	27503880	27504020	937	+	.	ID="RND-6_FAMILY-6020";Tend="1062";Tstart="922";shortTE="F";uid="25b3a6bc-1202-495c-bf83-76d3069725e1"
CAJEWF010000003.1	RepeatMasker	SINE/tRNA-Core	23739482	23739604	968	+	.	ID="RND-1_FAMILY-159";Tend="1648";Tstart="1526";shortTE="F";uid="20010284-83ad-42ec-b83c-82fbb6b98b1e"
CAJEWF010000003.1	RepeatMasker	DNA/PIF-Spy	22937536	22939502	17532	+	.	ID="RND-1_FAMILY-737";Tend="2727";Tstart="766";shortTE="F";uid="dc79a4cb-81fb-4ed8-9c17-c45722fbabd3"
CAJEWF010000003.1	RepeatMasker	Unknown	12315157	12315296	1012	+	.	ID="RND-5_FAMILY-1778";Tend="1043";Tstart="904";shortTE="F";uid="12aa5552-475c-45e1-944e-7da770ae5c66"
CAJEWF010000003.1	RepeatMasker	LTR/Gypsy	26946983	26947178	1342	+	.	ID="RND-5_FAMILY-56";Tend="1314";Tstart="1116";shortTE="F";uid="898c96c5-b16d-4596-a29d-25dd8d2e6719"
CAJEWF010000003.1	RepeatMasker	DNA/CMC-EnSpm	15819485	15819759	2205	+	.	ID="RND-2_FAMILY-41";Tend="1276";Tstart="1002";shortTE="F";uid="0eb949e6-841f-43f1-aa22-9dab056bf023"
CAJEWF010000003.1	RepeatMasker	Unknown	33349567	33349743	774	+	.	ID="RND-4_FAMILY-1071";Tend="1062";Tstart="866";shortTE="F";uid="6a1ab8ee-aeca-48f6-918a-09ade98d7c61"
CAJEWF010000003.1	RepeatMasker	LTR/Gypsy	7228468	7228730	1673	+	.	ID="RND-6_FAMILY-1649";Tend="1404";Tstart="1142";shortTE="F";uid="63ca4034-41ec-4d5d-b56c-1c4517816b01"
CAJEWF010000003.1	RepeatMasker	DNA/CMC-EnSpm	28913123	28913285	1068	+	.	ID="RND-6_FAMILY-1912";Tend="1116";Tstart="954";shortTE="F";uid="9d1c0be1-a84d-4bf2-9321-6567015edb60"
CAJEWF010000003.1	RepeatMasker	DNA/hAT-Tip100	26122666	26122890	1231	+	.	ID="RND-4_FAMILY-1987";Tend="1180";Tstart="949";shortTE="F";uid="70a7d593-96f8-441f-aa8a-c9b067fc83e2"
CAJEWF010000003.1	RepeatMasker	Unknown	12589230	12589369	903	+	.	ID="RND-1_FAMILY-27";Tend="1048";Tstart="909";shortTE="F";uid="86446759-92d5-47c4-9f10-94d656a6ce68"
CAJEWF010000003.1	RepeatMasker	LINE/RTE-BovB	6537984	6538339	2667	+	.	ID="RND-1_FAMILY-550";Tend="1955";Tstart="1600";shortTE="F";uid="bd41224f-b1ba-4953-90af-906895727a78"
CAJEWF010000003.1	RepeatMasker	DNA/TcMar-Tc1	15983598	15984033	3696	+	.	ID="RND-1_FAMILY-170";Tend="1357";Tstart="924";shortTE="F";uid="809eb7d5-e2fc-4ece-9e6b-8cd9415f9e29"
CAJEWF010000003.1	RepeatMasker	DNA/CMC-EnSpm	27757888	27758013	522	+	.	ID="RND-6_FAMILY-1077";Tend="1105";Tstart="987";shortTE="F";uid="89758ddb-a452-4425-b1a5-38fedfa88f61"
CAJEWF010000003.1	RepeatMasker	DNA/MULE-MuDR	11695905	11696202	2207	+	.	ID="RND-1_FAMILY-69";Tend="1244";Tstart="955";shortTE="F";uid="50cd762a-3502-4979-9d2e-66c0b54238f4"
CAJEWF010000003.1	RepeatMasker	LTR/Gypsy	13881386	13881543	829	+	.	ID="RND-6_FAMILY-1649";Tend="1285";Tstart="1127";shortTE="F";uid="9eef99d4-6fa5-46a8-a624-49d749eeef2c"
CAJEWF010000003.1	RepeatMasker	DNA/hAT?	3530316	3530527	1083	+	.	ID="RND-5_FAMILY-1660";Tend="1123";Tstart="907";shortTE="F";uid="9585f291-e369-44d4-83c2-d7daef762df8"
CAJEWF010000003.1	RepeatMasker	DNA/CMC-Chapaev-3	22548243	22550393	18057	+	.	ID="RND-6_FAMILY-216";Tend="2966";Tstart="817";shortTE="F";uid="535f47ea-75a3-4f84-bdbe-153984fd7950"
CAJEWF010000003.1	RepeatMasker	DNA/CMC-EnSpm	7207950	7208115	1095	+	.	ID="RND-6_FAMILY-1912";Tend="1115";Tstart="949";shortTE="F";uid="b00216c9-28bb-4fd4-a713-e1eb0297e162"
CAJEWF010000003.1	RepeatMasker	DNA	1937755	1937985	1089	+	.	ID="DNA-1_BTA";Tend="504";Tstart="278";shortTE="F";uid="ac7d85f3-ede3-4b69-b19c-2ec1027c2591"
CAJEWF010000003.1	RepeatMasker	Unknown	7779831	7780102	1594	+	.	ID="RND-1_FAMILY-134";Tend="1203";Tstart="931";shortTE="F";uid="c4726c8c-4829-4882-ae05-98d990e087e3"
CAJEWF010000003.1	RepeatMasker	DNA/hAT-Tip100	27206885	27207215	1774	+	.	ID="RND-6_FAMILY-1923";Tend="1171";Tstart="830";shortTE="F";uid="e0a4df36-87bb-4256-b8a6-32464546602d"
CAJEWF010000003.1	RepeatMasker	DNA/TcMar-Tc1	2501203	2501634	903	+	.	ID="RND-4_FAMILY-1919";TEgroup="ctg_3%7CRND-4_FAMILY-1919%7C3";Tend="1104";Tstart="901";shortTE="F";uid="754f3ce6-d17c-4344-910a-5a08109abfde"
CAJEWF010000003.1	RepeatMasker	DNA/MULE-MuDR	11570080	11570464	2775	+	.	ID="RND-1_FAMILY-69";Tend="1316";Tstart="953";shortTE="F";uid="6fc79824-4eb2-4b1a-9e5d-34b32b1935a6"
CAJEWF010000003.1	RepeatMasker	Unknown	24028572	24028739	939	+	.	ID="RND-1_FAMILY-575";Tend="1256";Tstart="1088";shortTE="F";uid="c31bd98e-63e2-4468-b3c1-b702db80876c"
CAJEWF010000003.1	RepeatMasker	DNA	9821717	9822019	1232	+	.	ID="RND-4_FAMILY-1911";Tend="1183";Tstart="881";shortTE="F";uid="84ddc281-d950-4ede-89d4-2aef16c7c953"
CAJEWF010000003.1	RepeatMasker	DNA/hAT-hATm	20547195	20550143	22144	+	.	ID="RND-1_FAMILY-539";TEgroup="ctg_3%7CRND-1_FAMILY-539%7C2";Tend="3978";Tstart="857";shortTE="F";uid="903537e3-4bbe-4d9e-8971-1f7b2b36ec53"
CAJEWF010000003.1	RepeatMasker	DNA/PIF-Spy	31814830	31815116	750	+	.	ID="RND-6_FAMILY-964";Tend="1865";Tstart="1557";shortTE="F";uid="a5d60f64-b310-459e-a2b2-898e8fb33af1"
CAJEWF010000003.1	RepeatMasker	DNA	14034366	14034591	1192	+	.	ID="RND-1_FAMILY-23";Tend="1149";Tstart="930";shortTE="F";uid="1011d0f2-1d46-42bd-9a64-a75ed8478c33"
CAJEWF010000003.1	RepeatMasker	DNA	33127578	33127710	937	+	.	ID="RND-6_FAMILY-11069";Tend="1031";Tstart="899";shortTE="F";uid="06ead55a-b90e-404e-bcc0-ff3b2ae7ce41"
CAJEWF010000003.1	RepeatMasker	DNA/CMC-EnSpm	1755950	1756206	1603	+	.	ID="RND-1_FAMILY-56";Tend="1151";Tstart="894";shortTE="F";uid="636fe39a-2922-41cd-a266-3a36255ba54a"
CAJEWF010000003.1	RepeatMasker	Unknown	9022448	9022637	767	+	.	ID="RND-4_FAMILY-1071";TEgroup="ctg_3%7CRND-4_FAMILY-1071%7C2";Tend="1003";Tstart="868";shortTE="F";uid="463006d5-5eba-4623-bf16-1c913f00c029"
CAJEWF010000003.1	RepeatMasker	DNA/TcMar-Fot1	31665589	31665763	1232	+	.	ID="RND-6_FAMILY-10758";Tend="1557";Tstart="1386";shortTE="F";uid="893ecc74-1466-4fd1-b936-e7459575585e"
CAJEWF010000003.1	RepeatMasker	LTR/Gypsy	10299147	10299405	1891	+	.	ID="RND-6_FAMILY-6215";Tend="1233";Tstart="975";shortTE="F";uid="fd58780b-8b7c-42ba-be3a-0cf7e09ab0ac"
CAJEWF010000003.1	RepeatMasker	DNA/hAT-Tip100	7152299	7152466	887	+	.	ID="RND-1_FAMILY-474";Tend="1091";Tstart="926";shortTE="F";uid="2c2f4e73-a51a-40e2-9b27-de41f4ab1e32"
CAJEWF010000003.1	RepeatMasker	LTR/Pao	1278110	1282731	11277	+	.	ID="RND-6_FAMILY-111";Tend="3932";Tstart="145";shortTE="F";uid="745607ef-7238-4d3f-9488-7327ef1b06a7"
CAJEWF010000003.1	RepeatMasker	Unknown	23643612	23644092	2284	+	.	ID="RND-4_FAMILY-1071";Tend="1409";Tstart="918";shortTE="F";uid="fc8d5f26-4428-4b7a-8118-b50d9024e272"
CAJEWF010000003.1	RepeatMasker	DNA	19128833	19129829	6257	+	.	ID="RND-6_FAMILY-8172";Tend="1255";Tstart="366";shortTE="F";uid="8a3f998d-2dbe-46fa-a685-1c7026b9a698"
CAJEWF010000003.1	RepeatMasker	DNA/CMC	10954391	10954621	1848	+	.	ID="ENSPM-N1_BTA";Tend="228";Tstart="1";shortTE="F";uid="b22661c6-00ef-40cc-b035-96a3d1c2fa1e"
CAJEWF010000003.1	RepeatMasker	LTR/Copia	25219690	25219824	408	+	.	ID="COPIA-65_AA-I";Tend="3531";Tstart="3400";shortTE="F";uid="a09bfa05-2ba0-4d81-b2b1-c97f63b5aa7f"
CAJEWF010000003.1	RepeatMasker	DNA/CMC-EnSpm	28535981	28536233	1716	+	.	ID="RND-1_FAMILY-56";Tend="1151";Tstart="900";shortTE="F";uid="0bcff67b-7729-48e9-8101-edaea3e63a17"
CAJEWF010000003.1	RepeatMasker	DNA/CMC	1771419	1771716	2141	+	.	ID="RND-5_FAMILY-844";Tend="1144";Tstart="847";shortTE="F";uid="97fd0194-a933-42f2-a9cc-3292b0c26997"
CAJEWF010000003.1	RepeatMasker	LINE/I-Jockey	13523237	13523498	526	+	.	ID="RND-5_FAMILY-511";Tend="4065";Tstart="3769";shortTE="F";uid="39cb526c-8508-48e6-912b-ce8cb64dca55"
CAJEWF010000003.1	RepeatMasker	DNA/CMC	5747502	5747612	601	+	.	ID="rnd-5_family-957";Tend="1091";Tstart="1004";shortTE="F";uid="c93b584d-e6a0-4de3-a4cb-b42a58e155e1"
CAJEWF010000003.1	RepeatMasker	Unknown	12043435	12043573	1140	+	.	ID="RND-1_FAMILY-309";Tend="1049";Tstart="911";shortTE="F";uid="88c10433-f6ca-4a9e-9503-5421c32e7c61"
CAJEWF010000003.1	RepeatMasker	DNA/CMC	30147669	30148066	2331	+	.	ID="RND-1_FAMILY-93";Tend="1275";Tstart="878";shortTE="F";uid="9d48091b-9ac3-454e-9953-11e6e30a8fe7"
CAJEWF010000003.1	RepeatMasker	RC/Helitron	23305283	23305798	3166	+	.	ID="RND-1_FAMILY-88";Tend="2092";Tstart="1621";shortTE="F";uid="1b98dd98-8e3a-4d48-af21-07df98aaabb0"
CAJEWF010000003.1	RepeatMasker	DNA	2069163	2069269	781	+	.	ID="DNA-11_BTA";Tend="275";Tstart="169";shortTE="F";uid="df31a4dd-cb28-4573-8b3d-6620a6c6a320"
CAJEWF010000003.1	RepeatMasker	DNA/CMC-EnSpm	4832215	4832494	1669	+	.	ID="RND-4_FAMILY-447";Tend="1221";Tstart="938";shortTE="F";uid="d690066f-fa8a-4921-a901-38fd1f3c3047"
CAJEWF010000003.1	RepeatMasker	DNA	21101876	21102016	1095	+	.	ID="rnd-5_family-3769";Tend="2070";Tstart="1945";shortTE="F";uid="d237366f-96f9-49a2-8eae-323b0df3255c"
CAJEWF010000003.1	RepeatMasker	DNA/hAT?	28402049	28402155	888	+	.	ID="HAT-N6_BTA";Tend="106";Tstart="1";shortTE="F";uid="5647612e-3215-4da4-8588-0adb1e36ab01"
CAJEWF010000003.1	RepeatMasker	RC/Helitron	26052944	26053526	4932	+	.	ID="RND-1_FAMILY-129";Tend="1498";Tstart="919";shortTE="F";uid="500ab648-b722-4d4d-9884-95341df1e806"
CAJEWF010000003.1	RepeatMasker	DNA	11003433	11003657	1108	+	.	ID="rnd-6_family-11069";Tend="1059";Tstart="901";shortTE="F";uid="3b9f8005-9691-41aa-92bb-261cad1c0636"
CAJEWF010000003.1	RepeatMasker	DNA/CMC-EnSpm	15930040	15930193	959	+	.	ID="RND-3_FAMILY-131";Tend="1188";Tstart="1043";shortTE="F";uid="959f8d9e-ecbd-4cfb-903f-3de91a0999e9"
CAJEWF010000003.1	RepeatMasker	RC/Helitron	7675922	7676288	2610	+	.	ID="RND-5_FAMILY-390";Tend="1270";Tstart="904";shortTE="F";uid="2d30967e-a625-4f92-8b13-c1aeb8e5e800"
CAJEWF010000003.1	RepeatMasker	LINE/RTE-BovB	20931154	20931273	642	+	.	ID="RND-6_FAMILY-7272";Tend="3980";Tstart="3861";shortTE="F";uid="175c6b8e-6ebf-4470-b6c1-b28c0e8d8ab9"
CAJEWF010000003.1	RepeatMasker	LINE/L2	7603806	7604174	2797	+	.	ID="RND-6_FAMILY-7492";Tend="1357";Tstart="998";shortTE="F";uid="8d344871-69e6-49df-95bf-71d4907db83d"
CAJEWF010000003.1	RepeatMasker	Unknown	15447266	15448273	4173	+	.	ID="RND-6_FAMILY-749";Tend="4192";Tstart="3168";shortTE="F";uid="9ef01269-0fb4-4630-9038-a737371f01b4"
CAJEWF010000003.1	RepeatMasker	Unknown	9934487	9934803	825	+	.	ID="RND-1_FAMILY-223";Tend="1254";Tstart="914";shortTE="F";uid="a6d55fa1-bc30-44b8-8e19-f71a44b332d0"
CAJEWF010000003.1	RepeatMasker	LTR/Gypsy	11890461	11890705	919	+	.	ID="RND-5_FAMILY-4600";Tend="1211";Tstart="972";shortTE="F";uid="874693f4-3501-4b42-a4e0-8574886e3476"
CAJEWF010000003.1	RepeatMasker	LTR/Gypsy	14740616	14740857	1044	+	.	ID="RND-3_FAMILY-29";Tend="1335";Tstart="1081";shortTE="F";uid="1c7d6280-d407-4c80-a552-de94400a4cb2"
CAJEWF010000003.1	RepeatMasker	DNA	10086545	10086968	2170	+	.	ID="RND-5_FAMILY-971";Tend="1199";Tstart="782";shortTE="F";uid="4f15260e-9c77-4e88-bd8f-9db8fefb7b38"
CAJEWF010000003.1	RepeatMasker	Unknown	29530772	29530919	1006	+	.	ID="RND-1_FAMILY-27";Tend="1047";Tstart="909";shortTE="F";uid="bb654cb6-5d4e-45f4-8f20-76f76a0e336c"
CAJEWF010000003.1	RepeatMasker	DNA/CMC	14684476	14684690	1620	+	.	ID="ENSPM-N1_BTA";Tend="222";Tstart="7";shortTE="F";uid="669144cd-a2d1-41e5-a48d-35edf4611a79"
CAJEWF010000003.1	RepeatMasker	DNA/CMC	25939469	25939676	1622	+	.	ID="RND-1_FAMILY-303";Tend="1125";Tstart="918";shortTE="F";uid="64395815-c8e8-447a-aae2-30af758a32d2"
CAJEWF010000003.1	RepeatMasker	DNA	27243177	27243428	1966	+	.	ID="RND-1_FAMILY-194";Tend="1088";Tstart="838";shortTE="F";uid="2b5dd49f-cb3f-41c9-930e-e75366bec41e"
CAJEWF010000003.1	RepeatMasker	Unknown	26948439	26948566	494	+	.	ID="RND-1_FAMILY-927";Tend="1130";Tstart="1007";shortTE="F";uid="ef1a6866-9566-418c-aea2-7becf0ec7b1c"
CAJEWF010000003.1	RepeatMasker	DNA/Ginger-2	2751027	2751758	797	+	.	ID="RND-6_FAMILY-4222";TEgroup="ctg_3%7CRND-6_FAMILY-4222%7C1";Tend="1564";Tstart="725";shortTE="F";uid="7023e9e0-5e8e-41c5-aec6-036eb613a2d8"
CAJEWF010000003.1	RepeatMasker	DNA/TcMar-Tc1	5917578	5917733	508	+	.	ID="MARINER-N1_BTA";Tend="160";Tstart="1";shortTE="F";uid="8f7732c7-1c06-4a2a-8bf1-84ecfe2bddef"
CAJEWF010000003.1	RepeatMasker	DNA/Sola-2	11351116	11351236	548	+	.	ID="SOLA2-N1_BTA";Tend="2194";Tstart="2074";shortTE="F";uid="5ef2b035-b3fa-4ffb-8e1e-8b07646b703e"
CAJEWF010000003.1	RepeatMasker	LTR/Gypsy	9840968	9841262	2045	+	.	ID="RND-5_FAMILY-1051";Tend="1456";Tstart="1143";shortTE="F";uid="bd9876fb-dba4-490d-afb5-f98106f5b558"
CAJEWF010000003.1	RepeatMasker	DNA	8437932	8438434	4267	+	.	ID="DNA-1_BTA";Tend="504";Tstart="1";shortTE="F";uid="986b561b-1c14-4afb-8219-fb754d078adb"
CAJEWF010000003.1	RepeatMasker	DNA/CMC-EnSpm	9844356	9844616	1846	+	.	ID="RND-6_FAMILY-7144";Tend="1231";Tstart="963";shortTE="F";uid="1ae5aeb3-181e-4287-8d54-35f781eec35c"
CAJEWF010000003.1	RepeatMasker	DNA/Maverick	5460012	5461473	12997	+	.	ID="RND-1_FAMILY-619";Tend="2276";Tstart="819";shortTE="F";uid="1db65a04-ec98-46b9-8b06-dfad1b144220"
CAJEWF010000003.1	RepeatMasker	Unknown	30560441	30560605	1248	+	.	ID="RND-1_FAMILY-22";Tend="990";Tstart="826";shortTE="F";uid="4cb3259a-3dbf-4b14-8df3-1cbadf7a0e58"
CAJEWF010000003.1	RepeatMasker	DNA	1918656	1918805	673	+	.	ID="DNA-9_BTA";Tend="147";Tstart="2";shortTE="F";uid="d6809284-7672-4f66-9e67-fc0070473d61"
CAJEWF010000003.1	RepeatMasker	LTR/Gypsy	9198722	9198829	504	+	.	ID="RND-3_FAMILY-25";Tend="1192";Tstart="1084";shortTE="F";uid="3619dbc9-2f71-4b1a-a7cf-49c9b8f157a9"
CAJEWF010000003.1	RepeatMasker	LINE/RTE-BovB	4613568	4613718	437	+	.	ID="RND-1_FAMILY-596";Tend="4028";Tstart="3878";shortTE="F";uid="49311037-be42-4149-bbc2-c9a970cdd411"
CAJEWF010000003.1	RepeatMasker	Unknown	8273805	8274632	6278	+	.	ID="RND-6_FAMILY-4676";Tend="1818";Tstart="986";shortTE="F";uid="30304ec4-fcf7-4023-a07c-04d51cef9b4b"
CAJEWF010000003.1	RepeatMasker	DNA	14434354	14435857	12648	+	.	ID="RND-1_FAMILY-173";Tend="6622";Tstart="5140";shortTE="F";uid="4e593713-7e14-449b-8e46-1b3b3ba68959"
CAJEWF010000003.1	RepeatMasker	LINE/L2	21293126	21293305	992	+	.	ID="RND-6_FAMILY-9886";Tend="1064";Tstart="891";shortTE="F";uid="98f5f6aa-fa03-4401-b6f6-95250acc280c"
CAJEWF010000003.1	RepeatMasker	DNA/hAT-hATm	18058105	18058864	3132	+	.	ID="RND-5_FAMILY-4017";Tend="2072";Tstart="1300";shortTE="F";uid="e54ed5e3-897b-40b5-96b5-358749dfdd19"
CAJEWF010000003.1	RepeatMasker	DNA	32456078	32456426	1517	+	.	ID="RND-2_FAMILY-6";Tend="1301";Tstart="957";shortTE="F";uid="3715463c-0ac8-40d0-90c2-269d703d2686"
CAJEWF010000003.1	RepeatMasker	DNA/hAT-Tip100	24468060	24468263	1013	+	.	ID="RND-4_FAMILY-1987";Tend="1113";Tstart="910";shortTE="F";uid="e51e6aec-6c3f-4a91-aa30-91da84d08fec"
CAJEWF010000003.1	RepeatMasker	LTR/Gypsy	5099092	5099440	1252	+	.	ID="RND-3_FAMILY-443";Tend="1224";Tstart="858";shortTE="F";uid="f807418b-7059-4e07-bae9-1730ca6ab0ea"
CAJEWF010000003.1	RepeatMasker	DNA/hAT-Tip100	13933924	13934905	2862	+	.	ID="HAT-N2_BTA";TEgroup="ctg_3%7CHAT-N2_BTA%7C7";Tend="825";Tstart="1";shortTE="F";uid="b75024aa-6af7-46d3-8baf-24451f93b581"
CAJEWF010000003.1	RepeatMasker	Unknown	20673832	20673991	1038	+	.	ID="RND-1_FAMILY-27";Tend="1063";Tstart="901";shortTE="F";uid="6dfb4dd4-9e3a-4b46-9fa8-aa312aec3ca1"
CAJEWF010000003.1	RepeatMasker	Unknown	22620081	22620370	1828	+	.	ID="RND-3_FAMILY-258";Tend="1074";Tstart="773";shortTE="F";uid="da89a24e-ebec-42d2-8a72-fda906939b32"
CAJEWF010000003.1	RepeatMasker	Unknown	22352188	22352407	1056	+	.	ID="RND-1_FAMILY-36";Tend="1201";Tstart="951";shortTE="F";uid="e7e02bce-7f85-4095-bfca-d437a573994b"
CAJEWF010000003.1	RepeatMasker	LTR/Gypsy	27440925	27441101	1419	+	.	ID="RND-6_FAMILY-1649";Tend="1142";Tstart="966";shortTE="F";uid="b3aa708e-11b5-4acf-a60f-25a219d13199"
CAJEWF010000003.1	RepeatMasker	DNA/TcMar-Mariner	15311065	15311738	5448	+	.	ID="RND-5_FAMILY-2739";Tend="1767";Tstart="1097";shortTE="F";uid="c3a63be8-287d-4426-a614-c2843931a9c1"
CAJEWF010000003.1	RepeatMasker	Unknown	4047524	4047697	1236	+	.	ID="RND-4_FAMILY-384";Tend="1011";Tstart="838";shortTE="F";uid="8a031871-c627-4ba2-9e89-bcb0ae4f74cd"
CAJEWF010000003.1	RepeatMasker	DNA/CMC	26571877	26571986	841	+	.	ID="ENSPM-N1_BTA";Tend="110";Tstart="1";shortTE="F";uid="cfcebf13-15d4-4917-b313-59cf9cb41988"
CAJEWF010000003.1	RepeatMasker	LTR/Gypsy	2464311	2464571	1507	+	.	ID="RND-6_FAMILY-1646";Tend="1504";Tstart="1244";shortTE="F";uid="aa605504-85a4-4b5b-b13e-ae2028882564"
CAJEWF010000003.1	RepeatMasker	DNA	19983609	19983805	688	+	.	ID="RND-6_FAMILY-16859";Tend="2229";Tstart="2040";shortTE="F";uid="824a18cf-6885-4d83-ba2c-57ab730301b5"
CAJEWF010000003.1	RepeatMasker	DNA	406030	406583	4172	+	.	ID="DNA-4_BTA";Tend="554";Tstart="1";shortTE="F";uid="b71e66a4-881c-429f-ab3e-0da191329fc8"
CAJEWF010000003.1	RepeatMasker	Unknown	12235200	12235323	525	+	.	ID="RND-1_FAMILY-37";Tend="1037";Tstart="903";shortTE="F";uid="fc0195f6-77ed-4eb0-a905-30041a4ab739"
CAJEWF010000003.1	RepeatMasker	DNA/hAT-hATm	23336010	23336283	1386	+	.	ID="RND-6_FAMILY-7639";Tend="2554";Tstart="2281";shortTE="F";uid="ee038ab3-c300-47e5-9e17-8c1fa8392a38"
CAJEWF010000003.1	RepeatMasker	DNA	30984581	30984907	1759	+	.	ID="RND-5_FAMILY-971";Tend="1198";Tstart="872";shortTE="F";uid="554b7d59-da6a-48ec-9160-2168cf68a6bd"
CAJEWF010000003.1	RepeatMasker	LTR/Pao	26153550	26153954	2753	+	.	ID="RND-4_FAMILY-367";Tend="1333";Tstart="929";shortTE="F";uid="7d7ffa92-1f0b-4375-b9ed-9d6bb9be2acb"
CAJEWF010000003.1	RepeatMasker	DNA	8833862	8834420	4085	+	.	ID="DNA-4_BTA";Tend="554";Tstart="1";shortTE="F";uid="4e64388b-ca3d-4afc-bb38-1b2d13d3ebba"
CAJEWF010000003.1	RepeatMasker	Unknown	11434635	11434834	1038	+	.	ID="RND-6_FAMILY-1734";Tend="1167";Tstart="967";shortTE="F";uid="97d45794-a186-4cba-acf8-b194a9b0ef67"
CAJEWF010000003.1	RepeatMasker	RC/Helitron	20673340	20673574	1042	+	.	ID="RND-6_FAMILY-894";Tend="1965";Tstart="1745";shortTE="F";uid="51e0bd04-b8cc-4486-a0fe-e35a6ebac4ba"
CAJEWF010000003.1	RepeatMasker	DNA	4335135	4335345	935	+	.	ID="DNA-5_BTA";Tend="252";Tstart="51";shortTE="F";uid="13451e49-c098-4b20-b629-561e2320321e"
CAJEWF010000003.1	RepeatMasker	DNA/hAT-hAT5	9331660	9331944	1692	+	.	ID="RND-5_FAMILY-1384";Tend="1182";Tstart="898";shortTE="F";uid="b68a0836-3cde-40d7-8342-82c0f54439af"
CAJEWF010000003.1	RepeatMasker	DNA/CMC-Chapaev-3	7420854	7421003	1069	+	.	ID="RND-6_FAMILY-649";Tend="1915";Tstart="1766";shortTE="F";uid="499d70da-5b6e-44e0-ab00-3e0d950e6cbd"
CAJEWF010000003.1	RepeatMasker	Unknown	9677768	9677942	1426	+	.	ID="RND-5_FAMILY-652";Tend="1097";Tstart="923";shortTE="F";uid="65cb802a-9981-4ce8-bacd-c5cdb27b057c"
CAJEWF010000003.1	RepeatMasker	DNA/CMC-EnSpm	15874207	15874333	719	+	.	ID="RND-6_FAMILY-6392";Tend="827";Tstart="702";shortTE="F";uid="a8a7f94d-704a-4c58-a758-9d06af8cc6c9"
CAJEWF010000003.1	RepeatMasker	DNA/hAT-Tip100	12255261	12255725	1070	+	.	ID="RND-1_FAMILY-471";Tend="1229";Tstart="799";shortTE="F";uid="01db6f45-6139-49f6-b7c3-dcd60961a3c5"
CAJEWF010000003.1	RepeatMasker	DNA/hAT-Tip100	19928953	19929091	646	+	.	ID="RND-5_FAMILY-3189";Tend="1682";Tstart="1543";shortTE="F";uid="91858184-90dd-452a-8776-8875b6ba499d"
CAJEWF010000003.1	RepeatMasker	DNA	896661	896897	1513	+	.	ID="RND-5_FAMILY-2645";Tend="1264";Tstart="1023";shortTE="F";uid="ac538952-052b-483d-bacb-1e88d77a0a9f"
CAJEWF010000003.1	RepeatMasker	Unknown	744866	745031	1437	+	.	ID="RND-5_FAMILY-652";Tend="1088";Tstart="923";shortTE="F";uid="f3e4bf37-7a19-4cfb-b02f-226b5dc42b73"
CAJEWF010000003.1	RepeatMasker	DNA/CMC-EnSpm	3421338	3421496	1060	+	.	ID="RND-6_FAMILY-1912";Tend="1121";Tstart="955";shortTE="F";uid="0a76a83d-9582-4e5a-918b-d6848426ed0c"
CAJEWF010000003.1	RepeatMasker	DNA	8710223	8710844	1489	+	.	ID="RND-6_FAMILY-3529";Tend="2780";Tstart="2117";shortTE="F";uid="4c91c6f9-5623-4306-9555-45d05a61cb8a"
CAJEWF010000003.1	RepeatMasker	LTR/Gypsy	11659311	11659574	1606	+	.	ID="RND-3_FAMILY-25";Tend="1087";Tstart="825";shortTE="F";uid="2f2ef527-d211-485c-a0a4-34c6a5c22fbe"
CAJEWF010000003.1	RepeatMasker	DNA/CMC-EnSpm	18170255	18170390	424	+	.	ID="RND-6_FAMILY-2124";Tend="1184";Tstart="1048";shortTE="F";uid="050bc3e4-925b-4d00-ae5c-1e3833d940dc"
CAJEWF010000003.1	RepeatMasker	DNA/CMC-EnSpm	18900284	18900448	1082	+	.	ID="RND-6_FAMILY-1912";Tend="1114";Tstart="951";shortTE="F";uid="65b23c9f-0485-4484-a493-a4097ae7d2fb"
CAJEWF010000003.1	RepeatMasker	Unknown	29318698	29318848	976	+	.	ID="RND-4_FAMILY-384";Tend="996";Tstart="840";shortTE="F";uid="7a7cb244-1759-4fd4-b5bd-44cb8bc2a0af"
CAJEWF010000003.1	RepeatMasker	Unknown	25010992	25011196	1293	+	.	ID="RND-3_FAMILY-72";Tend="1068";Tstart="862";shortTE="F";uid="675635f1-d0c1-48ec-b6a3-181291fbbbec"
CAJEWF010000003.1	RepeatMasker	Unknown	19904804	19905361	2459	+	.	ID="RND-6_FAMILY-7825";Tend="1989";Tstart="1444";shortTE="F";uid="a9ca2bf0-b525-4465-9c8b-4417ffb17279"
CAJEWF010000003.1	RepeatMasker	DNA/CMC-Transib	20779132	20779304	1237	+	.	ID="RND-5_FAMILY-2303";Tend="931";Tstart="759";shortTE="F";uid="1ad81851-8ef3-4589-86ac-b425c3db9d50"
CAJEWF010000003.1	RepeatMasker	Unknown	12207682	12207851	1315	+	.	ID="RND-1_FAMILY-404";Tend="945";Tstart="777";shortTE="F";uid="6dd79b25-a568-42b3-8658-d36849e2a25f"
CAJEWF010000003.1	RepeatMasker	Unknown	24935037	24935192	658	+	.	ID="RND-5_FAMILY-1518";Tend="1109";Tstart="952";shortTE="F";uid="454b9233-a201-4273-bb2b-20553d3eada6"
CAJEWF010000003.1	RepeatMasker	DNA/Kolobok	6942029	6942476	2745	+	.	ID="RND-6_FAMILY-10257";Tend="6648";Tstart="6199";shortTE="F";uid="337ae384-82d9-4b38-b8b8-290d60f9736f"
CAJEWF010000003.1	RepeatMasker	DNA/hAT-Tip100	27693811	27693987	812	+	.	ID="RND-5_FAMILY-3189";Tend="1685";Tstart="1496";shortTE="F";uid="22c4697d-efa4-44f3-9770-9b04c46bfc87"
CAJEWF010000003.1	RepeatMasker	DNA	15950694	15950970	2315	+	.	ID="RND-6_FAMILY-5735";Tend="1085";Tstart="809";shortTE="F";uid="595e4940-f134-46c8-b6e2-735d226fae3c"
CAJEWF010000003.1	RepeatMasker	DNA/hAT-hATm	16443761	16444738	8761	+	.	ID="RND-6_FAMILY-7035";Tend="3036";Tstart="2059";shortTE="F";uid="88171d63-6a7d-4049-9314-c69add2748ec"
CAJEWF010000003.1	RepeatMasker	RC/Helitron	24488124	24488613	465	+	.	ID="HELITRON-1_BTA";TEgroup="ctg_3%7CHELITRON-1_BTA%7C3";Tend="4026";Tstart="2501";shortTE="T";uid="faf2954c-a49e-412d-9e5b-f55ee6cdac0c"
CAJEWF010000003.1	RepeatMasker	DNA	4369914	4370416	4152	+	.	ID="DNA-1_BTA";Tend="504";Tstart="1";shortTE="F";uid="517753ad-59f8-4158-b148-daec3c314110"
CAJEWF010000003.1	RepeatMasker	Unknown	31730228	31730435	696	+	.	ID="RND-5_FAMILY-6133";Tend="1196";Tstart="921";shortTE="F";uid="944104a8-e387-4911-ab58-e511bbc642fa"
CAJEWF010000003.1	RepeatMasker	Unknown	30765565	30765832	1025	+	.	ID="RND-1_FAMILY-502";Tend="1143";Tstart="857";shortTE="F";uid="0d7cc0d2-c982-446e-be2e-3c75e6b3fbab"
CAJEWF010000003.1	RepeatMasker	DNA/CMC-EnSpm	1879647	1879948	1727	+	.	ID="ENSPM-1N1_BTA";Tend="1368";Tstart="1055";shortTE="F";uid="fd37643b-9e71-4e0d-975b-50e2edf71293"
CAJEWF010000003.1	RepeatMasker	DNA/Crypton-V	12243105	12245250	9768	+	.	ID="RND-5_FAMILY-617";TEgroup="ctg_3%7CRND-5_FAMILY-617%7C1";Tend="3334";Tstart="779";shortTE="F";uid="730fa392-d5ec-4d91-b227-feb5e42be1e8"
CAJEWF010000003.1	RepeatMasker	DNA/CMC-EnSpm	32482237	32483334	9495	+	.	ID="RND-1_FAMILY-2";Tend="1730";Tstart="632";shortTE="F";uid="4ac27050-280d-4363-94f2-5674f231c128"
CAJEWF010000003.1	RepeatMasker	LINE/R1	17777394	17777562	417	+	.	ID="RND-6_FAMILY-1164";Tend="3346";Tstart="3176";shortTE="F";uid="28cc38c1-7f61-40e1-98a8-6a7595c7a653"
CAJEWF010000003.1	RepeatMasker	DNA	8363609	8363880	1751	+	.	ID="RND-5_FAMILY-2645";Tend="1267";Tstart="994";shortTE="F";uid="28b4878d-6347-42de-9359-9c99735a9f40"
CAJEWF010000003.1	RepeatMasker	LTR/Pao	31005166	31005303	590	+	.	ID="RND-4_FAMILY-367";Tend="1063";Tstart="927";shortTE="F";uid="3a6cce5d-e698-4440-9ff6-fb150e8c5c1b"
CAJEWF010000003.1	RepeatMasker	Unknown	32798213	32798337	597	+	.	ID="RND-1_FAMILY-286";Tend="1041";Tstart="917";shortTE="F";uid="08f8c243-5dc7-47f7-90d0-c95a71824b8b"
CAJEWF010000003.1	RepeatMasker	DNA/hAT-hATm	15472626	15472808	832	+	.	ID="RND-6_FAMILY-7639";Tend="2549";Tstart="2366";shortTE="F";uid="c39fc94b-2850-477d-b8b1-8f76147a92c3"
CAJEWF010000003.1	RepeatMasker	DNA/CMC-Transib	15923542	15923707	1267	+	.	ID="RND-5_FAMILY-2303";Tend="929";Tstart="765";shortTE="F";uid="198fd49c-97ca-4f0e-ab20-35becfa09424"
CAJEWF010000003.1	RepeatMasker	DNA/CMC	28361160	28361369	1620	+	.	ID="ENSPM-N1_BTA";Tend="215";Tstart="1";shortTE="F";uid="009e068b-48cd-4726-a856-6fd0a0d7b357"
CAJEWF010000003.1	RepeatMasker	DNA/CMC	8531710	8531966	1835	+	.	ID="rnd-5_family-957";Tend="1087";Tstart="860";shortTE="F";uid="5c4e9dcd-f5b0-4cea-9ee1-3d139972c6c6"
CAJEWF010000003.1	RepeatMasker	DNA/hAT-Tip100	23095847	23096013	1113	+	.	ID="RND-1_FAMILY-474";Tend="1091";Tstart="926";shortTE="F";uid="8a421ef5-dc50-42e4-b990-21fe7908a128"
CAJEWF010000003.1	RepeatMasker	DNA/Maverick	3549215	3549509	2087	+	.	ID="RND-2_FAMILY-28";Tend="1055";Tstart="739";shortTE="F";uid="a09c7c65-9014-41fb-b575-f0c925e69da2"
CAJEWF010000003.1	RepeatMasker	DNA/PIF-Spy	32012775	32012882	676	+	.	ID="ISL2EU-2_BTA";Tend="301";Tstart="194";shortTE="F";uid="c5b67f81-d51b-49c3-a0fa-0489b701ee9d"
CAJEWF010000003.1	RepeatMasker	DNA	10441366	10441905	1711	+	.	ID="RND-4_FAMILY-211";Tend="1083";Tstart="501";shortTE="F";uid="27bfea4c-32cf-4da5-9c5b-0c870b255b27"
CAJEWF010000003.1	RepeatMasker	Unknown	31703844	31704100	1165	+	.	ID="RND-1_FAMILY-36";Tend="1205";Tstart="953";shortTE="F";uid="37a2421c-7905-4293-bca1-c273edc8ed67"
CAJEWF010000003.1	RepeatMasker	Unknown	4056820	4057052	677	+	.	ID="RND-6_FAMILY-828";Tend="1204";Tstart="987";shortTE="F";uid="e8de1b49-1c55-4c2b-b778-e6cd2921ff88"
CAJEWF010000003.1	RepeatMasker	LTR/Gypsy	56160	56429	1287	+	.	ID="RND-3_FAMILY-25";Tend="1085";Tstart="817";shortTE="F";uid="9fe8d342-ff6c-45c4-b186-1b5b93412208"
CAJEWF010000003.1	RepeatMasker	DNA/CMC-EnSpm	30490088	30490251	843	+	.	ID="RND-6_FAMILY-1912";Tend="1116";Tstart="953";shortTE="F";uid="47248503-dd8c-479e-95bd-904e2d9d4f31"
CAJEWF010000003.1	RepeatMasker	DNA	5764062	5764295	949	+	.	ID="DNA-11_BTA";Tend="521";Tstart="275";shortTE="F";uid="ff03330c-76af-4ca2-8252-dab5c56ae932"
CAJEWF010000003.1	RepeatMasker	LTR/Gypsy	18205612	18205886	1860	+	.	ID="RND-6_FAMILY-1649";Tend="1404";Tstart="1131";shortTE="F";uid="03022789-03af-4629-920d-0b8520611951"
CAJEWF010000003.1	RepeatMasker	DNA	24246510	24246747	2108	+	.	ID="RND-1_FAMILY-206";Tend="1535";Tstart="1298";shortTE="F";uid="290b6efc-ce61-4a48-9bfa-0e2e8260c7d9"
CAJEWF010000003.1	RepeatMasker	LTR/Gypsy	21274660	21275097	1794	+	.	ID="RND-6_FAMILY-1649";Tend="1391";Tstart="976";shortTE="F";uid="cfa22429-7f0d-4e90-bb0f-dac2b49f12ff"
CAJEWF010000003.1	RepeatMasker	Unknown	11059256	11059463	1027	+	.	ID="RND-6_FAMILY-1734";Tend="1167";Tstart="962";shortTE="F";uid="d60ec53d-f00a-4f1f-b0b7-9c6db0f3d08b"
CAJEWF010000003.1	RepeatMasker	DNA/PIF-Spy	4089436	4089608	672	+	.	ID="ISL2EU-2N1_BTA";Tend="177";Tstart="3";shortTE="F";uid="b74f51fa-8371-4f2e-812c-2015b7778cc8"
CAJEWF010000003.1	RepeatMasker	Unknown	1659595	1659998	2721	+	.	ID="RND-1_FAMILY-657";Tend="1318";Tstart="919";shortTE="F";uid="ce459e29-19f2-45ba-aea9-0bed409d1e44"
CAJEWF010000003.1	RepeatMasker	RC/Helitron	31688204	31688310	491	+	.	ID="RND-4_FAMILY-83";Tend="1473";Tstart="1366";shortTE="F";uid="affa4101-a4f0-48fb-9e07-6b05d4ed9d47"
CAJEWF010000003.1	RepeatMasker	DNA/CMC-Transib	31265827	31266095	726	+	.	ID="RND-5_FAMILY-2303";TEgroup="ctg_3%7CRND-5_FAMILY-2303%7C36";Tend="930";Tstart="766";shortTE="F";uid="6e2f000b-fb1e-4baf-a5aa-096a9aa802c7"
CAJEWF010000003.1	RepeatMasker	DNA	13098331	13098794	3921	+	.	ID="DNA-1_BTA";Tend="502";Tstart="38";shortTE="F";uid="344f4735-87d0-44e9-b65a-6a1dd5e075a2"
CAJEWF010000003.1	RepeatMasker	DNA/hAT?	11446680	11447001	2114	+	.	ID="RND-6_FAMILY-2385";Tend="1309";Tstart="985";shortTE="F";uid="a53b880a-84d7-46fd-b26e-0577e770f7e3"
CAJEWF010000003.1	RepeatMasker	DNA/hAT-Tip100	3909686	3909961	658	+	.	ID="RND-6_FAMILY-5722";Tend="1293";Tstart="1009";shortTE="F";uid="0ab4b8ed-28a0-4742-9bd8-6c0c3f702cbf"
CAJEWF010000003.1	RepeatMasker	LTR/Gypsy	8426994	8427096	531	+	.	ID="RND-6_FAMILY-9105";Tend="1120";Tstart="1017";shortTE="F";uid="c6466989-d4aa-4679-8d99-dfc59d949037"
CAJEWF010000003.1	RepeatMasker	Unknown	4351549	4351979	1031	+	.	ID="RND-5_FAMILY-652";Tend="1087";Tstart="512";shortTE="F";uid="53e15455-b018-4c39-a625-2051e76c2589"
CAJEWF010000003.1	RepeatMasker	DNA/CMC-EnSpm	23642711	23643080	2669	+	.	ID="ENSPM-N3_BTA";Tend="413";Tstart="2";shortTE="F";uid="2c39ed3d-d0ec-4452-ac53-7343a533ccd9"
CAJEWF010000003.1	RepeatMasker	LINE/I-Jockey	30744916	30745047	711	+	.	ID="RND-4_FAMILY-1190";Tend="1242";Tstart="1113";shortTE="F";uid="983ed65d-e3f6-4193-abef-8b6d2c141f24"
CAJEWF010000003.1	RepeatMasker	Unknown	385255	387176	15403	+	.	ID="RND-5_FAMILY-2069";Tend="2689";Tstart="749";shortTE="F";uid="ce399324-61ad-4240-8fae-afd1adcf33f8"
CAJEWF010000003.1	RepeatMasker	DNA/Kolobok	14124018	14124164	483	+	.	ID="RND-6_FAMILY-2985";Tend="4321";Tstart="4161";shortTE="F";uid="29955849-431b-42e8-aa17-a3137190507c"
CAJEWF010000003.1	RepeatMasker	DNA	11408882	11409102	728	+	.	ID="DNA-5_BTA";Tend="253";Tstart="33";shortTE="F";uid="7e3dde1b-05d9-4e3a-80fb-beba934c86aa"
CAJEWF010000003.1	RepeatMasker	DNA	33102813	33103096	2156	+	.	ID="RND-6_FAMILY-5735";Tend="1087";Tstart="804";shortTE="F";uid="3893fcd8-4b80-41d8-9318-bfcab4d30b90"
CAJEWF010000003.1	RepeatMasker	Unknown	17359376	17359691	2149	+	.	ID="RND-5_FAMILY-2792";Tend="1355";Tstart="1038";shortTE="F";uid="fde12eca-9d05-49e4-92e0-a18c8e0c7408"
CAJEWF010000003.1	RepeatMasker	DNA/CMC-EnSpm	13736133	13736299	1194	+	.	ID="RND-6_FAMILY-1912";Tend="1116";Tstart="950";shortTE="F";uid="be0e3590-440c-45b6-ba3e-e767066ab7a8"
CAJEWF010000003.1	RepeatMasker	DNA	3388774	3391869	27556	+	.	ID="RND-5_FAMILY-286";Tend="3568";Tstart="481";shortTE="F";uid="cfed3aa7-0476-4ebc-913b-9220511d928a"
CAJEWF010000003.1	RepeatMasker	RC/Helitron	5275535	5276340	6492	+	.	ID="HELITRON-N2_BTA";Tend="817";Tstart="1";shortTE="F";uid="b525d4ce-b9b2-471b-bb09-45b016907889"
CAJEWF010000003.1	RepeatMasker	Unknown	21326737	21326961	1327	+	.	ID="RND-2_FAMILY-63";Tend="1048";Tstart="831";shortTE="F";uid="806d86e3-2e0f-4fdd-9746-9f4fa42cd795"
CAJEWF010000003.1	RepeatMasker	Unknown	17713926	17714089	1232	+	.	ID="RND-5_FAMILY-652";Tend="1088";Tstart="925";shortTE="F";uid="e0f5368a-7f04-4886-ac4d-fa7fa8d27834"
CAJEWF010000003.1	RepeatMasker	DNA/hAT-Tip100	6517663	6517808	616	+	.	ID="RND-5_FAMILY-3189";Tend="1682";Tstart="1544";shortTE="F";uid="9bbf9397-6e78-47bd-816b-37bb5acfeccb"
CAJEWF010000003.1	RepeatMasker	DNA	32341581	32341817	853	+	.	ID="DNA-5_BTA";Tend="238";Tstart="2";shortTE="F";uid="24406d25-0662-4334-af25-a9cb81c1747a"
CAJEWF010000003.1	RepeatMasker	DNA/PIF-Harbinger	22231907	22232303	1016	+	.	ID="RND-4_FAMILY-1090";Tend="720";Tstart="332";shortTE="F";uid="6372fcde-e1e7-4a1c-a4e0-92dc287b07f4"
CAJEWF010000003.1	RepeatMasker	DNA	20284081	20284322	1813	+	.	ID="RND-4_FAMILY-183";Tend="1121";Tstart="887";shortTE="F";uid="0081dfc4-59b3-4fd6-984e-37805be84b8b"
CAJEWF010000003.1	RepeatMasker	DNA/hAT?	33633061	33633353	1620	+	.	ID="HAT-N6_BTA";Tend="293";Tstart="1";shortTE="F";uid="1b1a041d-384c-4917-9364-e5bce7283f09"
CAJEWF010000003.1	RepeatMasker	DNA/PIF-Spy	7153918	7154020	652	+	.	ID="RND-6_FAMILY-7487";Tend="3543";Tstart="3441";shortTE="F";uid="6fb55acc-daa8-4781-9e8b-85d5b4273160"
CAJEWF010000003.1	RepeatMasker	DNA	14132783	14133289	3757	+	.	ID="DNA-1_BTA";Tend="504";Tstart="1";shortTE="F";uid="8c3ee881-7cf5-429b-a984-a959927c2a3e"
CAJEWF010000003.1	RepeatMasker	DNA	22996226	22996504	1710	+	.	ID="DNA-11_BTA";Tend="281";Tstart="1";shortTE="F";uid="31b073a6-d8ef-4d72-9988-12fbd599a900"
CAJEWF010000003.1	RepeatMasker	Unknown	33677857	33678020	1141	+	.	ID="RND-2_FAMILY-63";Tend="1032";Tstart="870";shortTE="F";uid="4604e993-4514-4906-beb4-6ab5d4fce057"
CAJEWF010000003.1	RepeatMasker	LINE/L2	31542426	31542690	1396	+	.	ID="RND-4_FAMILY-328";Tend="1157";Tstart="891";shortTE="F";uid="36f33bbc-7324-48f2-93dc-4a1fe7d33e38"
CAJEWF010000003.1	RepeatMasker	Unknown	3879801	3880016	550	+	.	ID="RND-1_FAMILY-36";Tend="1161";Tstart="952";shortTE="F";uid="65974961-80d6-4135-8f3a-74d886a1b017"
CAJEWF010000003.1	RepeatMasker	LINE/L2	32742948	32743207	2100	+	.	ID="RND-1_FAMILY-164";Tend="1176";Tstart="917";shortTE="F";uid="18c21bbe-f908-43e0-8c96-db9f3850d5b6"
CAJEWF010000003.1	RepeatMasker	DNA/CMC	30954317	30954596	2052	+	.	ID="RND-1_FAMILY-81";Tend="1259";Tstart="945";shortTE="F";uid="36a6864b-f149-4fa6-bdce-c3658faa1c82"
CAJEWF010000003.1	RepeatMasker	DNA	4507239	4507648	1601	+	.	ID="RND-5_FAMILY-5066";Tend="1347";Tstart="959";shortTE="F";uid="796d82b6-bb49-4d7c-857c-216425c4d3bd"
CAJEWF010000003.1	RepeatMasker	DNA/hAT?	9897300	9897960	4174	+	.	ID="HAT-N5_BTA";Tend="671";Tstart="1";shortTE="F";uid="9b000266-e9fb-4793-b1ad-d0c9110d47d2"
CAJEWF010000003.1	RepeatMasker	DNA	19271994	19272196	522	+	.	ID="RND-5_FAMILY-2645";Tend="4166";Tstart="3968";shortTE="F";uid="5421b757-4597-410f-9d9d-0aacbcccf6e1"
CAJEWF010000003.1	RepeatMasker	Unknown	20734874	20735149	1067	+	.	ID="RND-6_FAMILY-7438";Tend="1188";Tstart="929";shortTE="F";uid="d79b00dc-fc82-4cae-b805-d32f421e7d65"
CAJEWF010000003.1	RepeatMasker	Unknown	1522033	1522911	3918	+	.	ID="RND-1_FAMILY-148";Tend="1791";Tstart="883";shortTE="F";uid="358f96e9-da0e-40a6-b746-6997e5c67882"
CAJEWF010000003.1	RepeatMasker	Unknown	6240576	6241529	7338	+	.	ID="RND-5_FAMILY-841";Tend="1453";Tstart="517";shortTE="F";uid="3e9a02d4-a574-4c8e-a2a4-c60d43ce792d"
CAJEWF010000003.1	RepeatMasker	DNA	3563656	3563848	622	+	.	ID="RND-6_FAMILY-14136";Tend="1094";Tstart="902";shortTE="F";uid="8db0cbc9-aff0-4cae-b649-6039f8d04d14"
CAJEWF010000003.1	RepeatMasker	DNA/TcMar-Tc1	11217884	11218132	410	+	.	ID="RND-6_FAMILY-669";Tend="2421";Tstart="2185";shortTE="F";uid="06c73f5e-e0fd-4e7f-9f87-ca19579d3c27"
CAJEWF010000003.1	RepeatMasker	DNA/CMC	3085700	3085947	1615	+	.	ID="RND-5_FAMILY-844";Tend="1103";Tstart="855";shortTE="F";uid="2379d942-6ae2-4d92-a92b-a0efd93229c5"
CAJEWF010000003.1	RepeatMasker	DNA/Sola-2	22270489	22270618	597	+	.	ID="RND-5_FAMILY-31";Tend="1015";Tstart="890";shortTE="F";uid="1b690553-e006-4595-a71e-38ada50dd4b4"
CAJEWF010000003.1	RepeatMasker	DNA/CMC-EnSpm	1474998	1475294	2063	+	.	ID="RND-6_FAMILY-7144";Tend="1225";Tstart="931";shortTE="F";uid="4dd6ae46-6240-4870-9285-1e165a6d2374"
CAJEWF010000003.1	RepeatMasker	LINE/R1	30751288	30751495	751	+	.	ID="RND-6_FAMILY-1163";Tend="3461";Tstart="3264";shortTE="F";uid="2f3580c5-029c-4dd9-ac06-1c9785ff7221"
CAJEWF010000003.1	RepeatMasker	Unknown	32127984	32128145	1175	+	.	ID="RND-1_FAMILY-22";Tend="988";Tstart="826";shortTE="F";uid="8cb896f5-045c-492d-ad70-b7f505070c67"
CAJEWF010000003.1	RepeatMasker	DNA	3766801	3766969	408	+	.	ID="RND-6_FAMILY-6295";Tend="2806";Tstart="2636";shortTE="F";uid="2a62d1f8-28fa-4e7f-901c-89618991b0aa"
CAJEWF010000003.1	RepeatMasker	DNA/MULE-MuDR	11708405	11708523	449	+	.	ID="RND-6_FAMILY-12010";Tend="568";Tstart="449";shortTE="F";uid="8f620f6d-545e-4144-a36b-c3c428788130"
CAJEWF010000003.1	RepeatMasker	Unknown	5554019	5554227	1021	+	.	ID="RND-4_FAMILY-384";Tend="1004";Tstart="815";shortTE="F";uid="2b72e2e6-82cd-436b-874c-f84bda04984a"
CAJEWF010000003.1	RepeatMasker	DNA/Crypton-V	15594980	15595332	2299	+	.	ID="CRYPTONV-N1_BTA";Tend="349";Tstart="2";shortTE="F";uid="525b8800-ac4d-4936-ba1b-38f43ea62f10"
CAJEWF010000003.1	RepeatMasker	DNA	26610811	26611314	4163	+	.	ID="DNA-1_BTA";Tend="504";Tstart="1";shortTE="F";uid="6acfddb9-8721-4f36-a233-60850b0a4deb"
CAJEWF010000003.1	RepeatMasker	Unknown	31515954	31516134	1147	+	.	ID="RND-4_FAMILY-226";Tend="1106";Tstart="917";shortTE="F";uid="a66f9f32-22e7-4cbf-9432-5270a3a7a423"
CAJEWF010000003.1	RepeatMasker	DNA/hAT-Tip100	4014368	4014544	1431	+	.	ID="RND-6_FAMILY-9495";Tend="1686";Tstart="1510";shortTE="F";uid="9d9dd954-a188-45e4-a689-e3beb744191b"
CAJEWF010000003.1	RepeatMasker	DNA	13151373	13151883	3830	+	.	ID="DNA-1_BTA";Tend="503";Tstart="1";shortTE="F";uid="0432b5d7-5661-46c4-b4a2-f190856fe01a"
CAJEWF010000003.1	RepeatMasker	DNA	1738909	1739055	781	+	.	ID="DNA4-17B_BTA";Tend="276";Tstart="136";shortTE="F";uid="8ce7d30a-fc6c-4ba3-b06c-03d1ff7d1ee7"
CAJEWF010000003.1	RepeatMasker	DNA	19869068	19869186	489	+	.	ID="RND-1_FAMILY-59";Tend="1257";Tstart="1132";shortTE="F";uid="7b4a3181-b399-4d28-97e4-8c43dc8cbe03"
CAJEWF010000003.1	RepeatMasker	DNA/hAT?	9047034	9047144	574	+	.	ID="RND-5_FAMILY-1660";Tend="1127";Tstart="1023";shortTE="F";uid="0f9e045a-7d5e-4dd1-84bd-00a979e9b8a0"
CAJEWF010000003.1	RepeatMasker	DNA/PIF-Harbinger	32260746	32260932	1251	+	.	ID="RND-4_FAMILY-1090";Tend="1119";Tstart="933";shortTE="F";uid="b1295b97-3535-4274-9d6b-4ad3d6b4ecee"
CAJEWF010000003.1	RepeatMasker	DNA/CMC-EnSpm	31856461	31856652	1206	+	.	ID="RND-6_FAMILY-1912";Tend="1143";Tstart="950";shortTE="F";uid="4f033c0f-18ab-424f-b0ed-471eb78cc4df"
CAJEWF010000003.1	RepeatMasker	DNA/hAT?	27404394	27405007	1746	+	.	ID="HAT-N6_BTA";TEgroup="ctg_3%7CHAT-N6_BTA%7C18";Tend="273";Tstart="1";shortTE="F";uid="0ba962d0-37ae-4b8c-ba2c-0d36d93fde78"
CAJEWF010000003.1	RepeatMasker	DNA/Crypton-V	15522109	15523756	5246	+	.	ID="CRYPTONV-N1_BTA";TEgroup="ctg_3%7CCRYPTONV-N1_BTA%7C9";Tend="2423";Tstart="643";shortTE="F";uid="86fad401-8725-465e-9b94-d4bb94f4b9a6"
CAJEWF010000003.1	RepeatMasker	Unknown	20570883	20571119	1405	+	.	ID="RND-3_FAMILY-154";Tend="1198";Tstart="960";shortTE="F";uid="8b15cd48-e962-4f6b-82a1-e06785ce6770"
CAJEWF010000003.1	RepeatMasker	DNA/Crypton-V	32803095	32804250	7585	+	.	ID="RND-1_FAMILY-470";Tend="2142";Tstart="958";shortTE="F";uid="bd009b77-d5fc-42e2-83ca-db83cf5e0099"
CAJEWF010000003.1	RepeatMasker	DNA/CMC	22838120	22838416	871	+	.	ID="RND-5_FAMILY-844";Tend="1145";Tstart="851";shortTE="F";uid="74c35790-8e2b-4e08-9ae3-a22af361140d"
CAJEWF010000003.1	RepeatMasker	Unknown	16572007	16572176	635	+	.	ID="RND-6_FAMILY-1734";Tend="1167";Tstart="963";shortTE="F";uid="eaf90d7b-1844-4aa9-be9a-043c3ea49f0f"
CAJEWF010000003.1	RepeatMasker	Unknown	25973809	25974141	1566	+	.	ID="RND-6_FAMILY-3161";Tend="1143";Tstart="825";shortTE="F";uid="d5e25ddd-2222-4170-8a49-df540ea47db8"
CAJEWF010000003.1	RepeatMasker	DNA	27420326	27420428	417	+	.	ID="RND-6_FAMILY-2075";Tend="1381";Tstart="1275";shortTE="F";uid="c16ef36c-f222-4207-a026-8e5780b4c1c6"
CAJEWF010000003.1	RepeatMasker	DNA/CMC-EnSpm	30852320	30852500	870	+	.	ID="RND-1_FAMILY-61";Tend="2983";Tstart="2840";shortTE="F";uid="c2048ab9-de10-4b9d-bc90-70825dfdee5e"
CAJEWF010000003.1	RepeatMasker	DNA	12164859	12165291	3404	+	.	ID="RND-3_FAMILY-152";Tend="1393";Tstart="963";shortTE="F";uid="51fb14df-3b66-48ee-baa6-5585a0e2102f"
CAJEWF010000003.1	RepeatMasker	DNA	31527420	31527628	1351	+	.	ID="RND-3_FAMILY-135";Tend="1088";Tstart="873";shortTE="F";uid="4f53edc2-26ba-46f3-a7e1-e3215bb4db6b"
CAJEWF010000003.1	RepeatMasker	DNA	1077311	1077623	1701	+	.	ID="RND-1_FAMILY-730";Tend="6460";Tstart="6132";shortTE="F";uid="92fc84c9-62af-44b3-aae1-829079347446"
CAJEWF010000003.1	RepeatMasker	DNA/TcMar-Tigger	33146944	33147045	717	+	.	ID="RND-6_FAMILY-2653";Tend="965";Tstart="863";shortTE="F";uid="d3af0395-e175-4744-bdea-6e8f11b34edc"
CAJEWF010000003.1	RepeatMasker	DNA/PIF-Spy	8208379	8208532	849	+	.	ID="RND-5_FAMILY-3006";Tend="1862";Tstart="1710";shortTE="F";uid="b23df9f9-89b2-42f2-894d-1228ba7826a0"
CAJEWF010000003.1	RepeatMasker	DNA/CMC-EnSpm	33785511	33785759	1743	+	.	ID="RND-1_FAMILY-56";Tend="1151";Tstart="903";shortTE="F";uid="e96b9131-5e28-461d-8dea-943c2f6bd54a"
CAJEWF010000003.1	RepeatMasker	Unknown	18090263	18090374	630	+	.	ID="RND-4_FAMILY-29";Tend="1139";Tstart="1028";shortTE="F";uid="bf919649-0dfb-47db-ac4f-d11e6fd4dd4f"
CAJEWF010000003.1	RepeatMasker	LTR/Gypsy	2771864	2772035	910	+	.	ID="RND-5_FAMILY-1051";Tend="1192";Tstart="909";shortTE="F";uid="df5bcf00-1146-43ec-b9e9-31c500c8eddb"
CAJEWF010000003.1	RepeatMasker	DNA	24103544	24104046	516	+	.	ID="RND-5_FAMILY-1297";Tend="3536";Tstart="3063";shortTE="F";uid="69690843-4ee1-4a6f-b4ee-0ce45419b888"
CAJEWF010000003.1	RepeatMasker	DNA	865127	865677	3421	+	.	ID="DNA-4_BTA";Tend="554";Tstart="1";shortTE="F";uid="33422236-6613-40f9-96ee-18a5ea43406a"
CAJEWF010000003.1	RepeatMasker	DNA/CMC-Chapaev-3	27944932	27945082	1054	+	.	ID="RND-6_FAMILY-649";Tend="1915";Tstart="1766";shortTE="F";uid="6ac7e1ba-4f36-457d-b323-936d22dc5169"
CAJEWF010000003.1	RepeatMasker	Unknown	16495597	16495824	1321	+	.	ID="RND-4_FAMILY-29";Tend="1867";Tstart="1614";shortTE="F";uid="6bcae6db-96d9-4f7f-a3a3-c074a7cf39ca"
CAJEWF010000003.1	RepeatMasker	DNA/CMC	19143264	19143466	905	+	.	ID="ENSPM-N2_BTA";Tend="212";Tstart="2";shortTE="F";uid="475edb5a-67c0-4302-b54c-11dc4b7d5b59"
CAJEWF010000003.1	RepeatMasker	DNA	9012778	9013227	781	+	.	ID="RND-1_FAMILY-59";TEgroup="ctg_3%7CRND-1_FAMILY-59%7C4";Tend="1238";Tstart="975";shortTE="F";uid="a200cf1f-6e10-4634-a863-60daa836d9c0"
CAJEWF010000003.1	RepeatMasker	Unknown	22484746	22484967	1082	+	.	ID="RND-6_FAMILY-7438";Tend="1128";Tstart="922";shortTE="F";uid="414ad5f2-c0f1-4faf-9b7d-f34532a465f4"
CAJEWF010000003.1	RepeatMasker	DNA/TcMar-Tc1	32111755	32111960	1400	+	.	ID="RND-4_FAMILY-1919";Tend="1102";Tstart="902";shortTE="F";uid="c4ff7ced-94b6-4711-b1d4-eec4f27e6830"
CAJEWF010000003.1	RepeatMasker	DNA/Sola-1	27352557	27352706	1032	+	.	ID="RND-6_FAMILY-9233";Tend="1273";Tstart="1123";shortTE="F";uid="6e63a7aa-b2db-4a25-a474-fbeb4c14a054"
CAJEWF010000003.1	RepeatMasker	Unknown	21281677	21282011	2290	+	.	ID="RND-6_FAMILY-1247";TEgroup="ctg_3%7CRND-6_FAMILY-1247%7C4";Tend="1292";Tstart="948";shortTE="F";uid="af337f09-39e0-44e0-aacd-7bdc0d8a8187"
CAJEWF010000003.1	RepeatMasker	DNA/CMC-EnSpm	11991447	11991647	1357	+	.	ID="RND-1_FAMILY-56";Tend="1153";Tstart="952";shortTE="F";uid="c3cc3d37-c2c7-4ea6-a3b7-cd61445eec25"
CAJEWF010000003.1	RepeatMasker	LTR/Pao	5796480	5799151	13874	+	.	ID="BEL-4_BTA-I";Tend="8156";Tstart="4994";shortTE="F";uid="cf556f66-676a-41fc-8416-39b174d5c5a4"
CAJEWF010000003.1	RepeatMasker	DNA/CMC-EnSpm	16701552	16701784	1874	+	.	ID="RND-1_FAMILY-516";Tend="1160";Tstart="927";shortTE="F";uid="c7125ca1-04a3-4d16-8c10-d50a07b08e29"
CAJEWF010000003.1	RepeatMasker	RC/Helitron	19147049	19147653	4564	+	.	ID="RND-1_FAMILY-129";Tend="1518";Tstart="919";shortTE="F";uid="6e0c9ae8-6f8a-4927-9df0-94adb590e88b"
CAJEWF010000003.1	RepeatMasker	Unknown	21249212	21249329	785	+	.	ID="RND-4_FAMILY-1778";Tend="1048";Tstart="930";shortTE="F";uid="a7de05ab-fedd-45a0-845c-7f9d92ec721d"
CAJEWF010000003.1	RepeatMasker	DNA	12917903	12918151	537	+	.	ID="DNA-5_BTA";Tend="255";Tstart="1";shortTE="F";uid="99a8048b-dc31-4668-a8fd-d4a93ecd19d2"
CAJEWF010000003.1	RepeatMasker	Unknown	7522869	7523059	1008	+	.	ID="RND-5_FAMILY-38";Tend="1230";Tstart="1038";shortTE="F";uid="408a8f80-cd2a-4a6d-bf92-f1da73a999d6"
CAJEWF010000003.1	RepeatMasker	DNA/hAT-hAT5	8118739	8119088	2093	+	.	ID="RND-6_FAMILY-700";Tend="1351";Tstart="1006";shortTE="F";uid="8063bb4d-403b-49a2-ba91-97549f7563d5"
CAJEWF010000003.1	RepeatMasker	DNA	15831879	15832333	1548	+	.	ID="RND-6_FAMILY-7817";Tend="2075";Tstart="1641";shortTE="F";uid="8555bb2c-d7eb-499c-9ea7-ce9174937dfe"
CAJEWF010000003.1	RepeatMasker	LTR/Gypsy	8745779	8745959	719	+	.	ID="GYPSY-3_BTA-I";Tend="11901";Tstart="11715";shortTE="F";uid="c2b02ab8-bfd9-4969-abbd-5563b254bac4"
CAJEWF010000003.1	RepeatMasker	RC/Helitron	20981450	20981576	644	+	.	ID="RND-6_FAMILY-3076";Tend="1515";Tstart="1387";shortTE="F";uid="cbb1cb2e-f475-46fb-bbfc-09ed5cfa4c09"
CAJEWF010000003.1	RepeatMasker	DNA/hAT?	16798950	16799103	500	+	.	ID="RND-6_FAMILY-2283";Tend="1138";Tstart="971";shortTE="F";uid="1517ca9b-1c58-4a75-b1da-ff9b4204e1f5"
CAJEWF010000003.1	RepeatMasker	DNA/CMC-EnSpm	1500964	1501129	1289	+	.	ID="rnd-3_family-131";Tend="1193";Tstart="1046";shortTE="F";uid="7dbab21d-3d65-484a-ae15-e31c438b8137"
CAJEWF010000003.1	RepeatMasker	LINE/I-Jockey	26207850	26209898	18478	+	.	ID="JOCKEY-5_BTA";Tend="5363";Tstart="3324";shortTE="F";uid="1ce9b1d1-2dd2-41b2-813e-c6ee7f28884c"
CAJEWF010000003.1	RepeatMasker	LTR/Gypsy	21986776	21986877	613	+	.	ID="RND-5_FAMILY-56";Tend="1141";Tstart="1059";shortTE="F";uid="a6d3f910-2069-4c96-8d5f-71484776435b"
CAJEWF010000003.1	RepeatMasker	Unknown	14586049	14586364	443	+	.	ID="RND-1_FAMILY-137";TEgroup="ctg_3%7CRND-1_FAMILY-137%7C1";Tend="1153";Tstart="890";shortTE="T";uid="f7c0b611-a686-41ad-ba41-50dcfd7e8baf"
CAJEWF010000003.1	RepeatMasker	DNA	23562688	23563160	3509	+	.	ID="RND-6_FAMILY-1278";Tend="1298";Tstart="817";shortTE="F";uid="4de6e424-9ca5-494d-82fd-53194047df84"
CAJEWF010000003.1	RepeatMasker	DNA/CMC-Transib	30185530	30185669	761	+	.	ID="RND-5_FAMILY-2303";Tend="929";Tstart="766";shortTE="F";uid="d4079d1c-b3c2-4540-9a55-00821981a90c"
CAJEWF010000003.1	RepeatMasker	Unknown	31444551	31445179	1311	+	.	ID="RND-1_FAMILY-250";TEgroup="ctg_3%7CRND-1_FAMILY-250%7C6";Tend="1387";Tstart="955";shortTE="F";uid="da0b1f2d-e1d1-409d-b4c8-346c554e4967"
CAJEWF010000003.1	RepeatMasker	DNA	743485	743597	730	+	.	ID="DNA-11_BTA";Tend="111";Tstart="1";shortTE="F";uid="df0f9742-1438-4738-874c-0380a64d73ec"
CAJEWF010000003.1	RepeatMasker	DNA/CMC	20098908	20099173	1680	+	.	ID="RND-1_FAMILY-81";Tend="1258";Tstart="953";shortTE="F";uid="b1c27bd5-db3a-45c8-aa4c-6bdeecac7f97"
CAJEWF010000003.1	RepeatMasker	DNA/hAT?	14244725	14245189	2555	+	.	ID="RND-6_FAMILY-1317";Tend="1381";Tstart="925";shortTE="F";uid="b1c5fc5f-dda7-45d5-8bef-48590b2599ff"
CAJEWF010000003.1	RepeatMasker	DNA/CMC-Transib	13832048	13832213	1238	+	.	ID="RND-5_FAMILY-2303";Tend="927";Tstart="762";shortTE="F";uid="ca71564f-9e33-44b2-96b6-5d72f08d2e6a"
CAJEWF010000003.1	RepeatMasker	Unknown	12498485	12499074	2091	+	.	ID="RND-6_FAMILY-1236";Tend="1656";Tstart="1098";shortTE="F";uid="ad3f03a8-89be-420c-833d-4ac54f7ea6e0"
CAJEWF010000003.1	RepeatMasker	LTR/Pao	14970792	14971377	3822	+	.	ID="RND-4_FAMILY-367";Tend="1510";Tstart="934";shortTE="F";uid="6e0f9f50-5a9c-4326-81da-ffe677ee6f2b"
CAJEWF010000003.1	RepeatMasker	DNA/CMC-EnSpm	10141957	10142145	832	+	.	ID="RND-3_FAMILY-131";Tend="1228";Tstart="1039";shortTE="F";uid="ef3a0857-0b95-44c3-a1d8-f6067c96a56a"
CAJEWF010000003.1	RepeatMasker	DNA	18434272	18434413	473	+	.	ID="RND-5_FAMILY-1297";Tend="1237";Tstart="1105";shortTE="F";uid="14239501-887d-491f-b74f-47c8fc59e2f8"
CAJEWF010000003.1	RepeatMasker	DNA/TcMar-Tc1	6812426	6813718	11079	+	.	ID="RND-5_FAMILY-372";Tend="5061";Tstart="3779";shortTE="F";uid="f981dfea-a9ce-420b-a887-82c62fb7adc5"
CAJEWF010000003.1	RepeatMasker	DNA/CMC-EnSpm	9649364	9649540	981	+	.	ID="RND-6_FAMILY-737";Tend="1156";Tstart="978";shortTE="F";uid="2182df09-5ef2-466a-98d1-028ff27ebe36"
CAJEWF010000003.1	RepeatMasker	DNA/CMC	11049617	11049926	2320	+	.	ID="RND-1_FAMILY-81";Tend="1258";Tstart="949";shortTE="F";uid="e51c9893-66de-425b-9b44-703f8973662a"
CAJEWF010000003.1	RepeatMasker	DNA/Academ-1	12319979	12320700	5996	+	.	ID="RND-1_FAMILY-406";Tend="1684";Tstart="962";shortTE="F";uid="648b14f9-7249-417a-8ab9-21962043d194"
CAJEWF010000003.1	RepeatMasker	DNA/CMC	9883428	9883621	633	+	.	ID="RND-5_FAMILY-957";Tend="1046";Tstart="859";shortTE="F";uid="8362ee6b-db49-40c1-b4ed-3cd2e746c3c3"
CAJEWF010000003.1	RepeatMasker	RC/Helitron	25110212	25110523	962	+	.	ID="HELITRON-1N1B_BTA";Tend="605";Tstart="66";shortTE="F";uid="e289e66d-1708-4522-9336-0c753961b0ad"
CAJEWF010000003.1	RepeatMasker	DNA/hAT-Tip100	22516935	22517161	1523	+	.	ID="RND-6_FAMILY-6685";Tend="1067";Tstart="838";shortTE="F";uid="2a17304d-88e5-497d-8b16-8f5b2c08edcf"
CAJEWF010000003.1	RepeatMasker	Unknown	26978294	26978563	1644	+	.	ID="RND-1_FAMILY-134";Tend="1202";Tstart="938";shortTE="F";uid="6bffd8a3-b984-4c6d-9fe2-e61595e909d1"
CAJEWF010000003.1	RepeatMasker	RC/Helitron	18834500	18834655	757	+	.	ID="RND-6_FAMILY-3099";Tend="2962";Tstart="2806";shortTE="F";uid="eb2cec4c-bf4c-4ac3-baba-eb6da8b26dc2"
CAJEWF010000003.1	RepeatMasker	LTR/Gypsy	29291511	29292182	5591	+	.	ID="RND-1_FAMILY-459";Tend="1399";Tstart="727";shortTE="F";uid="a8d405be-43ac-4658-857f-571308052c9f"
CAJEWF010000003.1	RepeatMasker	DNA/Sola-2	2677185	2677545	1766	+	.	ID="RND-1_FAMILY-649";Tend="4554";Tstart="4211";shortTE="F";uid="317a03b1-cac5-4ac1-85b9-f4734dc76f3e"
CAJEWF010000003.1	RepeatMasker	Unknown	25410408	25410698	1139	+	.	ID="RND-1_FAMILY-253";Tend="1136";Tstart="862";shortTE="F";uid="0598282c-5165-4214-8b4c-dd43bf68822c"
CAJEWF010000003.1	RepeatMasker	DNA	5163515	5163776	2031	+	.	ID="RND-5_FAMILY-2645";Tend="1266";Tstart="1005";shortTE="F";uid="14a73346-b731-4f2b-8a54-0e91743dd32a"
CAJEWF010000003.1	RepeatMasker	LTR/Pao	17448504	17448715	737	+	.	ID="RND-4_FAMILY-367";Tend="1511";Tstart="1292";shortTE="F";uid="d0ca6058-1be4-4239-a51a-df1d16b77a1c"
CAJEWF010000003.1	RepeatMasker	DNA/CMC-EnSpm	2389974	2390386	3478	+	.	ID="ENSPM-N3_BTA";Tend="414";Tstart="2";shortTE="F";uid="61ad552c-b9d8-4829-ae09-274654f8bbbc"
CAJEWF010000003.1	RepeatMasker	LTR/Gypsy	30547657	30547919	1768	+	.	ID="RND-3_FAMILY-488";Tend="1078";Tstart="816";shortTE="F";uid="d2681229-0938-4a95-8b49-d1e4da978d28"
CAJEWF010000003.1	RepeatMasker	LINE/R1	18215432	18215859	1189	+	.	ID="RND-6_FAMILY-1164";Tend="2710";Tstart="2174";shortTE="F";uid="d9eb0d74-c7bf-4ddd-a243-ce42b82d49a7"
CAJEWF010000003.1	RepeatMasker	DNA/CMC-EnSpm	7488898	7489137	901	+	.	ID="RND-1_FAMILY-61";Tend="1766";Tstart="1520";shortTE="F";uid="24b43a3d-b571-43b1-a434-56726ef0e4b8"
CAJEWF010000003.1	RepeatMasker	DNA	6473550	6473833	1004	+	.	ID="DNA-11_BTA";Tend="277";Tstart="6";shortTE="F";uid="56d3d94b-c97d-4d77-85a2-0be7a98363ad"
CAJEWF010000003.1	RepeatMasker	LTR/Gypsy	25575035	25575638	434	+	.	ID="GYPSY-3_BTA-I";Tend="2364";Tstart="1764";shortTE="F";uid="1ec99965-ac51-4a1d-84af-a5c685d942cd"
CAJEWF010000003.1	RepeatMasker	DNA/Kolobok	19926863	19927195	676	+	.	ID="RND-1_FAMILY-797";TEgroup="ctg_3%7CRND-1_FAMILY-797%7C1";Tend="433";Tstart="267";shortTE="F";uid="9b69f353-b5a4-474e-a5a9-136fc7102284"
CAJEWF010000003.1	RepeatMasker	Unknown	9031814	9032152	2142	+	.	ID="RND-4_FAMILY-998";Tend="1260";Tstart="929";shortTE="F";uid="e4a0fb6f-4d35-4c11-915b-8fff9bc25752"
CAJEWF010000003.1	RepeatMasker	DNA	13483693	13483896	693	+	.	ID="RND-1_FAMILY-711";Tend="1617";Tstart="1430";shortTE="F";uid="7a8b915d-00eb-4ace-8077-e2916ba3c20f"
CAJEWF010000003.1	RepeatMasker	Unknown	29744257	29744421	550	+	.	ID="RND-6_FAMILY-3088";Tend="223";Tstart="72";shortTE="F";uid="6198f1ca-b9b1-469a-8b69-ae809b2224c6"
CAJEWF010000003.1	RepeatMasker	DNA	32769803	32769982	877	+	.	ID="RND-5_FAMILY-971";Tend="1198";Tstart="1018";shortTE="F";uid="75e9492c-1124-472e-86ad-6bbbaee68ff8"
CAJEWF010000003.1	RepeatMasker	Unknown	25068210	25068376	1008	+	.	ID="RND-6_FAMILY-2397";Tend="1122";Tstart="954";shortTE="F";uid="30ed96ac-1674-4741-a7ad-cccb7a41e336"
CAJEWF010000003.1	RepeatMasker	DNA/CMC-EnSpm	6309657	6309841	649	+	.	ID="RND-1_FAMILY-300";Tend="220";Tstart="47";shortTE="F";uid="a8d8a4c5-60cb-4421-83a3-0793d24a5a87"
CAJEWF010000003.1	RepeatMasker	DNA/CMC	12146963	12147187	1573	+	.	ID="ENSPM-N1_BTA";Tend="224";Tstart="1";shortTE="F";uid="c39c6a2a-426b-407c-93ca-c7fc9f9f460c"
CAJEWF010000003.1	RepeatMasker	DNA	4596071	4596449	1541	+	.	ID="RND-5_FAMILY-5066";Tend="1347";Tstart="991";shortTE="F";uid="5a5738f6-e953-44b0-b92d-eeee9eb6449c"
CAJEWF010000003.1	RepeatMasker	DNA	7234738	7234873	917	+	.	ID="RND-6_FAMILY-11069";Tend="1035";Tstart="900";shortTE="F";uid="af019e58-55a1-4283-ab61-e0cfef25adb2"
CAJEWF010000003.1	RepeatMasker	LINE/L2	29784765	29785288	484	+	.	ID="RND-4_FAMILY-328";TEgroup="ctg_3%7CRND-4_FAMILY-328%7C7";Tend="1592";Tstart="887";shortTE="T";uid="510c5ede-622a-4004-ba50-cf68916a2f3c"
CAJEWF010000003.1	RepeatMasker	Unknown	23346745	23346902	864	+	.	ID="RND-2_FAMILY-63";Tend="1036";Tstart="877";shortTE="F";uid="9cd3a325-72ad-4bea-8a54-653b04610a12"
CAJEWF010000003.1	RepeatMasker	DNA	30134999	30135291	683	+	.	ID="RND-6_FAMILY-116";Tend="5207";Tstart="4929";shortTE="F";uid="bf0de4ab-d245-4dfd-9738-874b8c45812f"
CAJEWF010000003.1	RepeatMasker	DNA/hAT-Tip100	17114310	17114459	945	+	.	ID="RND-6_FAMILY-2085";Tend="1269";Tstart="1112";shortTE="F";uid="49a786aa-a630-4c1b-bfff-39098b982858"
CAJEWF010000003.1	RepeatMasker	DNA	16546870	16547373	4155	+	.	ID="DNA-1_BTA";Tend="504";Tstart="1";shortTE="F";uid="35c4d79e-bbce-4908-bc0e-4ccf0af44ebe"
CAJEWF010000003.1	RepeatMasker	DNA	30770679	30770790	589	+	.	ID="RND-4_FAMILY-1911";Tend="1182";Tstart="1071";shortTE="F";uid="35cb019b-67a4-4730-92f8-e75b45655ab6"
CAJEWF010000003.1	RepeatMasker	DNA/CMC	526899	527110	1037	+	.	ID="ENSPM-N2_BTA";Tend="212";Tstart="7";shortTE="F";uid="543cb860-1b89-4799-9fd5-bbd967f9dce6"
CAJEWF010000003.1	RepeatMasker	DNA/Sola-2	4152054	4152196	475	+	.	ID="RND-6_FAMILY-3279";Tend="1921";Tstart="1782";shortTE="F";uid="63aa816a-5e90-4523-981a-9e5116d8e220"
CAJEWF010000003.1	RepeatMasker	LTR/Pao	12466754	12470033	514	+	.	ID="RND-6_FAMILY-82";TEgroup="ctg_3%7CRND-6_FAMILY-82%7C1";Tend="2997";Tstart="36";shortTE="F";uid="871d8be5-53ee-412f-9afc-5544418eec71"
CAJEWF010000003.1	RepeatMasker	DNA	9185199	9185395	423	+	.	ID="RND-2_FAMILY-23";Tend="1192";Tstart="991";shortTE="F";uid="7e72f217-8d2b-4500-a61d-26c44c6ed79f"
CAJEWF010000003.1	RepeatMasker	LINE/Penelope	11996137	11996302	510	+	.	ID="RND-1_FAMILY-825";Tend="1942";Tstart="1780";shortTE="F";uid="5d059a13-fa88-4e1e-9e44-a102b301f19a"
CAJEWF010000003.1	RepeatMasker	DNA/CMC-EnSpm	5784790	5785406	3270	+	.	ID="ENSPM-2N1_BTA";Tend="4601";Tstart="3941";shortTE="F";uid="be5153c5-d4ee-45ab-a7ee-34681fade573"
CAJEWF010000003.1	RepeatMasker	DNA/CMC-EnSpm	14385502	14385695	1089	+	.	ID="RND-6_FAMILY-1077";Tend="1184";Tstart="983";shortTE="F";uid="7b8564ad-2a76-4e31-98d3-8d57bb80ec2d"
CAJEWF010000003.1	RepeatMasker	LTR/Pao	14560524	14560797	1812	+	.	ID="RND-4_FAMILY-3020";Tend="1178";Tstart="914";shortTE="F";uid="34976531-431a-44d8-9d47-8228c335ccc5"
CAJEWF010000003.1	RepeatMasker	Unknown	28959738	28960432	5770	+	.	ID="RND-1_FAMILY-384";Tend="1953";Tstart="1255";shortTE="F";uid="71ebbfc3-fc92-4386-9036-92829b6fb575"
CAJEWF010000003.1	RepeatMasker	DNA/CMC-EnSpm	29821680	29822092	3291	+	.	ID="ENSPM-N3_BTA";Tend="414";Tstart="1";shortTE="F";uid="fd629cf3-755f-431f-b65b-3194535dda41"
CAJEWF010000003.1	RepeatMasker	DNA	32663407	32663784	2215	+	.	ID="RND-6_FAMILY-1278";Tend="1296";Tstart="926";shortTE="F";uid="2d432d6a-a8a6-4cec-95fd-9911b2bb3f26"
CAJEWF010000003.1	RepeatMasker	DNA	12373616	12373865	1047	+	.	ID="DNA-5_BTA";Tend="252";Tstart="2";shortTE="F";uid="216da77c-f5fd-4438-b9cb-852ca3f49717"
CAJEWF010000003.1	RepeatMasker	Unknown	32419826	32420157	1503	+	.	ID="RND-3_FAMILY-330";Tend="1271";Tstart="938";shortTE="F";uid="5c4d474e-f2f2-4917-9fb4-525b739311d9"
CAJEWF010000003.1	RepeatMasker	Unknown	28078287	28078563	638	+	.	ID="RND-6_FAMILY-2247";Tend="655";Tstart="380";shortTE="F";uid="6d58d1a7-768f-4031-9eae-56b78b57a729"
CAJEWF010000003.1	RepeatMasker	Unknown	13021253	13021609	735	+	.	ID="RND-3_FAMILY-330";Tend="1335";Tstart="981";shortTE="F";uid="e625d30a-b564-4b50-b190-9cf516150061"
CAJEWF010000003.1	RepeatMasker	LTR/Gypsy	30580856	30581059	1021	+	.	ID="RND-6_FAMILY-1646";Tend="1445";Tstart="1244";shortTE="F";uid="2a779c8f-c0ed-4851-b9ce-339a3389e23a"
CAJEWF010000003.1	RepeatMasker	DNA/CMC-Chapaev-3	14310398	14310527	976	+	.	ID="RND-6_FAMILY-649";Tend="1897";Tstart="1766";shortTE="F";uid="ec9b5c16-295f-4b97-8c50-ac8b05c8ac4d"
CAJEWF010000003.1	RepeatMasker	DNA	18713350	18713525	1036	+	.	ID="dna-10_bta";Tend="434";Tstart="281";shortTE="F";uid="cca12ad9-c21b-41e9-88c8-2647769de050"
CAJEWF010000003.1	RepeatMasker	DNA/TcMar-Tc1	31671356	31672997	2060	+	.	ID="RND-5_FAMILY-3206";TEgroup="ctg_3%7CRND-5_FAMILY-3206%7C8";Tend="2918";Tstart="524";shortTE="F";uid="a8f1ec71-51c3-47f5-aacd-e04152e1e19e"
```
