## Supplementary material for "Transposon accumulation at xenobiotic gene family loci: a comparative genomic analysis in aphids": Sup_File_S2: bemisaTabaci_GCA_903994105.1.filteredRepeats.gff (part 60 of 126)

```
CAJEWF010000003.1	RepeatMasker	Unknown	27524825	27525152	615	+	.	ID="RND-3_FAMILY-43";TEgroup="ctg_3%7CRND-3_FAMILY-43%7C2";Tend="1221";Tstart="1130";shortTE="T";uid="44d3da21-2da4-4c58-95d3-4720e88208f7"
CAJEWF010000003.1	RepeatMasker	Unknown	1473667	1473876	548	+	.	ID="RND-5_FAMILY-5118";Tend="1602";Tstart="1399";shortTE="F";uid="9556d7a5-c6be-47b5-b57b-27d9a572b42f"
CAJEWF010000003.1	RepeatMasker	DNA/hAT-Tip100	18686646	18687497	4728	+	.	ID="HAT-N2_BTA";Tend="825";Tstart="1";shortTE="F";uid="124b4c52-3314-4a54-946d-de4981789270"
CAJEWF010000003.1	RepeatMasker	LTR/Gypsy	5339970	5340478	2041	+	.	ID="RND-6_FAMILY-417";Tend="1400";Tstart="909";shortTE="F";uid="5f90b407-6bb5-407f-a62e-5e22457e9d04"
CAJEWF010000003.1	RepeatMasker	Unknown	13899624	13901177	14288	+	.	ID="RND-6_FAMILY-6694";Tend="2369";Tstart="816";shortTE="F";uid="aebf55fe-9102-4d85-9a53-463b885b3e39"
CAJEWF010000003.1	RepeatMasker	RC/Helitron	12555603	12555804	686	+	.	ID="HELITRON-N1_PBA";Tend="710";Tstart="549";shortTE="F";uid="e80fbcfb-5a80-4adf-8049-a4236dc143b3"
CAJEWF010000003.1	RepeatMasker	DNA/PIF-Spy	16273160	16273635	3114	+	.	ID="ISL2EU-N1_BTA";Tend="505";Tstart="16";shortTE="F";uid="08e5ddef-3f15-42b8-87ec-22b8b6f5dbfd"
CAJEWF010000003.1	RepeatMasker	DNA/TcMar-Tc1	5241860	5242343	3861	+	.	ID="RND-5_FAMILY-890";Tend="2098";Tstart="1615";shortTE="F";uid="2985219f-b2b3-4b03-a98a-e1ac663f2282"
CAJEWF010000003.1	RepeatMasker	LTR/Gypsy	33618024	33618285	1728	+	.	ID="RND-6_FAMILY-1649";Tend="1403";Tstart="1142";shortTE="F";uid="60724e4d-6932-4360-8759-bf21d8990593"
CAJEWF010000003.1	RepeatMasker	DNA/CMC-EnSpm	17480895	17481305	3298	+	.	ID="ENSPM-N3_BTA";Tend="414";Tstart="3";shortTE="F";uid="126958b0-0177-4856-a289-0d148472735d"
CAJEWF010000003.1	RepeatMasker	Unknown	5840553	5841393	6016	+	.	ID="RND-6_FAMILY-2006";Tend="810";Tstart="1";shortTE="F";uid="489c3c21-eebe-4f46-bcb9-fc8184b06264"
CAJEWF010000003.1	RepeatMasker	RC/Helitron	8148629	8148745	1034	+	.	ID="RND-4_FAMILY-1349";Tend="1507";Tstart="1221";shortTE="F";uid="7b71a182-8208-4784-a685-d7dc0e5e66f1"
CAJEWF010000003.1	RepeatMasker	DNA/hAT?	32667428	32667897	2784	+	.	ID="RND-1_FAMILY-485";Tend="1396";Tstart="905";shortTE="F";uid="781f769c-1a61-47b0-93ae-5caa54663149"
CAJEWF010000003.1	RepeatMasker	DNA/PIF-Harbinger	23151695	23151938	1846	+	.	ID="RND-4_FAMILY-1090";Tend="1193";Tstart="950";shortTE="F";uid="cd871f46-b77e-4638-b0ca-160b55ffa5f3"
CAJEWF010000003.1	RepeatMasker	DNA/PIF-Spy	12285274	12285538	1230	+	.	ID="RND-5_FAMILY-741";Tend="3777";Tstart="3526";shortTE="F";uid="bfda3738-3751-4898-8e7f-dd9d2fbeb22f"
CAJEWF010000003.1	RepeatMasker	Unknown	13152286	13152843	3601	+	.	ID="RND-3_FAMILY-243";Tend="2654";Tstart="1634";shortTE="F";uid="42eca529-e8c4-4332-8373-7794a2d64b50"
CAJEWF010000003.1	RepeatMasker	Unknown	10536867	10537043	422	+	.	ID="RND-6_FAMILY-1721";Tend="1129";Tstart="914";shortTE="F";uid="d59b3aea-91ab-4538-9f07-473c07207de7"
CAJEWF010000003.1	RepeatMasker	DNA/CMC	18857749	18857978	1492	+	.	ID="ENSPM-N1_BTA";Tend="228";Tstart="4";shortTE="F";uid="e286c5e3-aff1-480f-a613-f3992e2a5bb6"
CAJEWF010000003.1	RepeatMasker	DNA	21894778	21894914	1012	+	.	ID="RND-6_FAMILY-11069";Tend="1035";Tstart="901";shortTE="F";uid="d6c6bbfc-545a-46a4-945d-39d205f5436d"
CAJEWF010000003.1	RepeatMasker	DNA/Kolobok	14311882	14312024	520	+	.	ID="RND-1_FAMILY-834";Tend="267";Tstart="131";shortTE="F";uid="57186749-f897-4302-aee9-633a7bf5584e"
CAJEWF010000003.1	RepeatMasker	Unknown	11968896	11969157	2154	+	.	ID="RND-6_FAMILY-595";Tend="1108";Tstart="847";shortTE="F";uid="dacd94eb-d90c-41bf-a189-5c10f100ba0a"
CAJEWF010000003.1	RepeatMasker	DNA/CMC	9913455	9913610	1314	+	.	ID="RND-1_FAMILY-179";Tend="1009";Tstart="854";shortTE="F";uid="be1cc70c-f959-474b-85dd-8ee2309bc319"
CAJEWF010000003.1	RepeatMasker	RC/Helitron	31928273	31928394	567	+	.	ID="RND-4_FAMILY-102";Tend="1249";Tstart="1118";shortTE="F";uid="97b4a43e-f1d2-472d-ba8d-b26b1057d29f"
CAJEWF010000003.1	RepeatMasker	DNA/CMC	20229260	20229459	1548	+	.	ID="ENSPM-N1_BTA";Tend="228";Tstart="28";shortTE="F";uid="4bf202af-b4dd-453a-b149-3e9ce4c6d373"
CAJEWF010000003.1	RepeatMasker	DNA	23886018	23886305	943	+	.	ID="RND-6_FAMILY-6295";Tend="767";Tstart="488";shortTE="F";uid="8550586f-a697-474a-ad28-c18da621921f"
CAJEWF010000003.1	RepeatMasker	DNA	22771825	22771980	439	+	.	ID="RND-1_FAMILY-307";Tend="1338";Tstart="1194";shortTE="F";uid="bd7f35a3-709b-46ad-ac2d-e5c06cee764f"
CAJEWF010000003.1	RepeatMasker	DNA	10295354	10295510	682	+	.	ID="RND-5_FAMILY-1401";Tend="1069";Tstart="908";shortTE="F";uid="7f94511b-2475-49e0-9c7c-8a1654779b9e"
CAJEWF010000003.1	RepeatMasker	RC/Helitron	6891930	6892035	450	+	.	ID="RND-6_FAMILY-606";Tend="1950";Tstart="1846";shortTE="F";uid="c383e383-40c9-4ece-9b04-eb6112dd8564"
CAJEWF010000003.1	RepeatMasker	Unknown	25166851	25167098	1116	+	.	ID="RND-5_FAMILY-435";Tend="1191";Tstart="939";shortTE="F";uid="2d535ee0-ee09-4144-b549-d76cde3dfa29"
CAJEWF010000003.1	RepeatMasker	DNA	1072521	1072815	1657	+	.	ID="RND-1_FAMILY-730";Tend="6431";Tstart="6125";shortTE="F";uid="f9f887b6-fdab-4775-8fac-9db7bacd715c"
CAJEWF010000003.1	RepeatMasker	Unknown	23632732	23633125	495	+	.	ID="RND-1_FAMILY-502";TEgroup="ctg_3%7CRND-1_FAMILY-502%7C4";Tend="1137";Tstart="859";shortTE="F";uid="b0913807-f207-4b42-9ce1-4eac9ec9e857"
CAJEWF010000003.1	RepeatMasker	LINE/R1	26491931	26492069	665	+	.	ID="RND-6_FAMILY-1164";Tend="2910";Tstart="2404";shortTE="F";uid="5934fa60-10c1-4fa4-ad86-56eb42f76ca7"
CAJEWF010000003.1	RepeatMasker	DNA	23287647	23287989	1441	+	.	ID="RND-2_FAMILY-6";Tend="1288";Tstart="966";shortTE="F";uid="002da44a-be9b-4b53-99c4-a7c55cc4ba4f"
CAJEWF010000003.1	RepeatMasker	Unknown	21879465	21879600	586	+	.	ID="RND-6_FAMILY-2883";Tend="1236";Tstart="1102";shortTE="F";uid="35aab16d-c358-4ed0-a31c-df4a0430aa06"
CAJEWF010000003.1	RepeatMasker	Unknown	1772095	1772367	2315	+	.	ID="RND-4_FAMILY-60";Tend="1156";Tstart="884";shortTE="F";uid="feed0ef6-245f-4142-a179-7e0103c30502"
CAJEWF010000003.1	RepeatMasker	DNA/CMC-EnSpm	1301106	1301520	3027	+	.	ID="ENSPM-N3_BTA";Tend="414";Tstart="1";shortTE="F";uid="36bef971-8e48-4cb4-8d6a-a6080d88aafc"
CAJEWF010000003.1	RepeatMasker	DNA/CMC-EnSpm	17797816	17798045	1440	+	.	ID="RND-1_FAMILY-56";Tend="1128";Tstart="897";shortTE="F";uid="e198cfec-c62d-46d6-8ac9-962283c89b63"
CAJEWF010000003.1	RepeatMasker	Unknown	28263805	28263976	1154	+	.	ID="RND-4_FAMILY-384";Tend="1011";Tstart="840";shortTE="F";uid="c6732290-092d-4b22-8267-beb1e38acb8e"
CAJEWF010000003.1	RepeatMasker	Unknown	3827513	3827638	737	+	.	ID="RND-6_FAMILY-2397";Tend="1531";Tstart="1406";shortTE="F";uid="a4b70582-ca84-4cf9-911d-dd46d08498df"
CAJEWF010000003.1	RepeatMasker	DNA/Kolobok	29348111	29348570	3729	+	.	ID="RND-6_FAMILY-6547";Tend="1103";Tstart="644";shortTE="F";uid="982cabe8-2cbf-4932-8337-c0e6d771aefe"
CAJEWF010000003.1	RepeatMasker	Unknown	24242446	24242711	1327	+	.	ID="RND-6_FAMILY-16091";Tend="1746";Tstart="1473";shortTE="F";uid="3f1bf868-abc5-4d0a-a909-8eabdaa86c24"
CAJEWF010000003.1	RepeatMasker	Unknown	25920520	25920791	1748	+	.	ID="RND-1_FAMILY-286";Tend="1195";Tstart="917";shortTE="F";uid="d39345ea-09c6-45ed-828b-c99df91df085"
CAJEWF010000003.1	RepeatMasker	DNA	27812139	27812495	1466	+	.	ID="RND-4_FAMILY-1911";Tend="1190";Tstart="834";shortTE="F";uid="8e010231-701a-4e85-aa29-22cdca9bbe41"
CAJEWF010000003.1	RepeatMasker	DNA	1632515	1632662	635	+	.	ID="RND-1_FAMILY-307";Tend="1362";Tstart="1216";shortTE="F";uid="3a796926-ea91-488b-ad71-a6a22ad4d8ad"
CAJEWF010000003.1	RepeatMasker	DNA/CMC-EnSpm	12662730	12662853	452	+	.	ID="RND-6_FAMILY-6392";Tend="824";Tstart="701";shortTE="F";uid="fef667b4-bbc0-4277-804a-4f58aaacc8ae"
CAJEWF010000003.1	RepeatMasker	LINE/I	25958770	25958985	443	+	.	ID="RND-6_FAMILY-3086";Tend="4766";Tstart="4559";shortTE="F";uid="846bddf3-5f58-43ec-97c0-11245c56aed4"
CAJEWF010000003.1	RepeatMasker	LTR/Gypsy	14172231	14172638	1274	+	.	ID="RND-6_FAMILY-1649";Tend="1363";Tstart="974";shortTE="F";uid="f90acf0f-9b08-4d3d-aa4e-09c540f66d02"
CAJEWF010000003.1	RepeatMasker	DNA	29521024	29521528	3952	+	.	ID="DNA-1_BTA";Tend="504";Tstart="1";shortTE="F";uid="fa56e0f4-1a9b-47a0-a1df-e867167a8e87"
CAJEWF010000003.1	RepeatMasker	DNA/CMC-Chapaev-3	13381608	13381756	1195	+	.	ID="RND-6_FAMILY-649";Tend="1916";Tstart="1769";shortTE="F";uid="10daf621-cd2d-480c-b860-a7a3a6199652"
CAJEWF010000003.1	RepeatMasker	DNA/CMC-EnSpm	27012051	27012308	1839	+	.	ID="RND-6_FAMILY-7144";Tend="1227";Tstart="967";shortTE="F";uid="dcc8e54d-77e0-4608-8bff-bc1ef0f1f510"
CAJEWF010000003.1	RepeatMasker	DNA/TcMar-Tc1	19657712	19658902	6836	+	.	ID="MARINER-N2_BTA";Tend="1202";Tstart="1";shortTE="F";uid="f4f852c9-f687-40a1-b872-6d8826ced29a"
CAJEWF010000003.1	RepeatMasker	DNA/hAT-hATm	11709789	11709976	1157	+	.	ID="RND-6_FAMILY-7639";Tend="2477";Tstart="2290";shortTE="F";uid="1c6138ce-da9d-4543-bc6f-7e94f7e449c7"
CAJEWF010000003.1	RepeatMasker	DNA	1378246	1378499	1751	+	.	ID="RND-6_FAMILY-3529";Tend="4272";Tstart="4008";shortTE="F";uid="bfe029ce-6168-4036-b927-95221221a113"
CAJEWF010000003.1	RepeatMasker	Unknown	9020693	9020955	1451	+	.	ID="RND-4_FAMILY-1071";Tend="1135";Tstart="859";shortTE="F";uid="302a0b71-a96f-4a4c-8a85-ed93e84e691e"
CAJEWF010000003.1	RepeatMasker	LTR/Gypsy	31884782	31885043	1279	+	.	ID="RND-6_FAMILY-417";Tend="1171";Tstart="912";shortTE="F";uid="eda6ff9d-05b9-48aa-8477-523b63250690"
CAJEWF010000003.1	RepeatMasker	LTR/Gypsy	21348969	21349632	1382	+	.	ID="RND-5_FAMILY-56";Tend="1063";Tstart="435";shortTE="F";uid="a15d1f73-364f-4ad4-9438-00cfadcca4c2"
CAJEWF010000003.1	RepeatMasker	DNA/CMC-EnSpm	17041285	17041651	1434	+	.	ID="RND-3_FAMILY-131";Tend="1426";Tstart="1046";shortTE="F";uid="2bb3f094-5208-4ee5-a2bf-24cf2b21c8cf"
CAJEWF010000003.1	RepeatMasker	DNA/Crypton-V	19461859	19462101	1149	+	.	ID="CRYPTONV-N2_BTA";Tend="954";Tstart="710";shortTE="F";uid="dc05656d-9efe-4b06-9247-edb5af5cd383"
CAJEWF010000003.1	RepeatMasker	DNA	10074620	10074872	450	+	.	ID="RND-4_FAMILY-746";Tend="722";Tstart="466";shortTE="F";uid="f6fbbfc9-d4ce-4abb-bed1-f8130cd05c66"
CAJEWF010000003.1	RepeatMasker	DNA/PIF-Harbinger	10514382	10514620	1616	+	.	ID="RND-4_FAMILY-1090";Tend="1192";Tstart="954";shortTE="F";uid="d9fd15df-6235-4a3b-89f7-14aba64d16ef"
CAJEWF010000003.1	RepeatMasker	RC/Helitron	29031604	29031841	1274	+	.	ID="HELITRON-1N1_BTA";Tend="493";Tstart="255";shortTE="F";uid="57de6bc0-c583-4b8c-a3f4-0bc2b9749049"
CAJEWF010000003.1	RepeatMasker	DNA/TcMar-Tc1	12496049	12497334	9491	+	.	ID="RND-5_FAMILY-4151";Tend="2029";Tstart="741";shortTE="F";uid="e34745cb-6029-494f-82f2-fb147898ef13"
CAJEWF010000003.1	RepeatMasker	Unknown	23530550	23530854	920	+	.	ID="RND-1_FAMILY-502";Tend="1154";Tstart="910";shortTE="F";uid="105c6506-d0d6-4297-9955-8f2b2352628f"
CAJEWF010000003.1	RepeatMasker	DNA	8356092	8356314	1102	+	.	ID="rnd-6_family-11069";Tend="1093";Tstart="900";shortTE="F";uid="e7ffe609-1e4f-431e-a1a8-2e17f944e122"
CAJEWF010000003.1	RepeatMasker	DNA/CMC	28031726	28031960	1584	+	.	ID="ENSPM-N1_BTA";Tend="228";Tstart="1";shortTE="F";uid="ce62c891-9f57-4a89-a7e3-9ff944b2afec"
CAJEWF010000003.1	RepeatMasker	Unknown	21861714	21861862	846	+	.	ID="RND-6_FAMILY-1750";Tend="940";Tstart="788";shortTE="F";uid="af9dbebd-5030-4bed-be20-c8611fc7bb91"
CAJEWF010000003.1	RepeatMasker	LINE/RTE-BovB	23887192	23887472	957	+	.	ID="RND-6_FAMILY-7272";Tend="4080";Tstart="3771";shortTE="F";uid="a72d754d-62d5-4b5c-8ba8-9672fcd75081"
CAJEWF010000003.1	RepeatMasker	DNA/hAT-Tip100	23826962	23827449	1264	+	.	ID="RND-6_FAMILY-3752";TEgroup="ctg_3%7CRND-6_FAMILY-3752%7C2";Tend="1526";Tstart="910";shortTE="F";uid="9d2b968d-c669-4ca8-8445-a724704451f8"
CAJEWF010000003.1	RepeatMasker	DNA/TcMar-Pogo	16089711	16090305	4461	+	.	ID="RND-1_FAMILY-572";Tend="1559";Tstart="937";shortTE="F";uid="735a8020-d6de-483b-b79b-dcea0d934da8"
CAJEWF010000003.1	RepeatMasker	DNA	9369818	9369945	1122	+	.	ID="DNA4-17B_BTA";Tend="276";Tstart="149";shortTE="F";uid="9825835a-224b-49a6-8d69-0b5bf5a94a57"
CAJEWF010000003.1	RepeatMasker	DNA	3799463	3799719	1007	+	.	ID="DNA-4_BTA";Tend="258";Tstart="1";shortTE="F";uid="5e8217d6-73ce-488c-ae27-0a39d24d7659"
CAJEWF010000003.1	RepeatMasker	Unknown	14527343	14527450	403	+	.	ID="RND-5_FAMILY-4439";TEgroup="ctg_3%7CRND-5_FAMILY-4439%7C1";Tend="1292";Tstart="1188";shortTE="T";uid="bcbb4e22-5bb1-486c-823a-a8584ee097db"
CAJEWF010000003.1	RepeatMasker	DNA/hAT?	26920953	26921104	658	+	.	ID="HAT-N6_BTA";Tend="311";Tstart="166";shortTE="F";uid="2bc44286-05b3-4406-bd4c-92689fdd6b90"
CAJEWF010000003.1	RepeatMasker	DNA/CMC	27230684	27230892	1508	+	.	ID="ENSPM-N2_BTA";Tend="212";Tstart="1";shortTE="F";uid="f73a31a6-ef6b-411d-ab52-a24e0aba9bc1"
CAJEWF010000003.1	RepeatMasker	DNA	3679457	3679697	1380	+	.	ID="DNA-4_BTA";Tend="242";Tstart="2";shortTE="F";uid="fb6868e3-acb9-487d-a2bb-da593bf0ad7a"
CAJEWF010000003.1	RepeatMasker	RC/Helitron	13708562	13708687	994	+	.	ID="RND-1_FAMILY-463";Tend="4268";Tstart="4143";shortTE="F";uid="3c43bbb0-e232-48ca-907d-f1a541eab103"
CAJEWF010000003.1	RepeatMasker	DNA	12167886	12168068	1441	+	.	ID="RND-3_FAMILY-152";Tend="1576";Tstart="1393";shortTE="F";uid="eb2d585f-94f5-4de5-b784-b23b569f9ce2"
CAJEWF010000003.1	RepeatMasker	DNA/CMC-EnSpm	3624878	3625049	699	+	.	ID="RND-6_FAMILY-5864";Tend="617";Tstart="449";shortTE="F";uid="2ffdae3c-8f14-4e70-8ada-8fc350fcfa1c"
CAJEWF010000003.1	RepeatMasker	Unknown	12426850	12426958	593	+	.	ID="RND-5_FAMILY-38";Tend="1063";Tstart="950";shortTE="F";uid="8d04d80d-ff15-4110-9e22-b77016d37819"
CAJEWF010000003.1	RepeatMasker	Unknown	16181568	16182010	3224	+	.	ID="RND-1_FAMILY-843";Tend="1367";Tstart="925";shortTE="F";uid="b676a8ec-263c-4c3e-9399-2ad4940618f7"
CAJEWF010000003.1	RepeatMasker	DNA/PIF-Spy	4640008	4640177	642	+	.	ID="ISL2EU-N3_BTA";Tend="179";Tstart="12";shortTE="F";uid="ba8c8d1b-f882-4866-8fc5-2593c4ddcf45"
CAJEWF010000003.1	RepeatMasker	DNA/Kolobok	14969557	14970004	3733	+	.	ID="RND-6_FAMILY-6547";Tend="1102";Tstart="655";shortTE="F";uid="54aff71e-2710-4343-be4a-1d200e6f69f8"
CAJEWF010000003.1	RepeatMasker	Unknown	7936347	7936563	1489	+	.	ID="RND-6_FAMILY-29";Tend="1215";Tstart="1002";shortTE="F";uid="1430dd50-782e-4c3a-a097-66c775a187a3"
CAJEWF010000003.1	RepeatMasker	Unknown	19066104	19067575	9283	+	.	ID="RND-1_FAMILY-735";Tend="2115";Tstart="678";shortTE="F";uid="70e5dc8c-0bca-4ce6-9b0f-58283954da65"
CAJEWF010000003.1	RepeatMasker	LTR/Gypsy	13878710	13879132	2190	+	.	ID="RND-3_FAMILY-443";Tend="1292";Tstart="870";shortTE="F";uid="3179a8b4-8387-4dfb-b882-093b43947afc"
CAJEWF010000003.1	RepeatMasker	Unknown	1164025	1164200	1000	+	.	ID="RND-1_FAMILY-37";Tend="1071";Tstart="896";shortTE="F";uid="d6d54007-f45f-4508-b954-d9a94c7388e1"
CAJEWF010000003.1	RepeatMasker	DNA	18876963	18877256	1699	+	.	ID="dna-4_bta";Tend="261";Tstart="1";shortTE="F";uid="0255a9df-b1ff-44ad-978d-49bea2b3c4f1"
CAJEWF010000003.1	RepeatMasker	DNA/TcMar-Tc1	23577163	23577386	1227	+	.	ID="RND-4_FAMILY-168";Tend="1180";Tstart="965";shortTE="F";uid="7f2e833c-59eb-4606-b78c-88f3d8d65f19"
CAJEWF010000003.1	RepeatMasker	Unknown	14059589	14059804	1346	+	.	ID="RND-6_FAMILY-694";Tend="1154";Tstart="928";shortTE="F";uid="3975dfa5-b0f4-4853-b7ed-28d000f16304"
CAJEWF010000003.1	RepeatMasker	DNA/CMC-EnSpm	13185200	13185449	2101	+	.	ID="ENSPM-N3_BTA";Tend="253";Tstart="1";shortTE="F";uid="ca912d34-dc34-451a-833d-9af24839ecfa"
CAJEWF010000003.1	RepeatMasker	DNA/CMC-Transib	25903158	25903331	1199	+	.	ID="RND-5_FAMILY-2303";Tend="936";Tstart="764";shortTE="F";uid="a5ccb49b-1a0a-4ab3-8a99-dd793737a3df"
CAJEWF010000003.1	RepeatMasker	DNA/Sola-2	17142440	17142766	1650	+	.	ID="RND-1_FAMILY-733";Tend="1286";Tstart="963";shortTE="F";uid="9086592c-494f-4ee3-b3ae-8ed58a130978"
CAJEWF010000003.1	RepeatMasker	DNA/Kolobok-E	33326294	33326624	1557	+	.	ID="RND-4_FAMILY-462";Tend="1333";Tstart="927";shortTE="F";uid="aa6c11b2-6cdd-4754-947c-a72fc26ea0c1"
CAJEWF010000003.1	RepeatMasker	LTR/Gypsy	27702563	27702819	1331	+	.	ID="RND-5_FAMILY-4600";Tend="1212";Tstart="958";shortTE="F";uid="b5c55779-5648-4c02-b237-f7addbe64141"
CAJEWF010000003.1	RepeatMasker	DNA/PIF-Spy	10563342	10564749	9628	+	.	ID="RND-1_FAMILY-203";Tend="2251";Tstart="819";shortTE="F";uid="a6ec4587-faf9-43d9-b608-4ca1e481b0c5"
CAJEWF010000003.1	RepeatMasker	DNA/TcMar-Tc1	12637938	12638177	448	+	.	ID="RND-5_FAMILY-372";TEgroup="ctg_3%7CRND-5_FAMILY-372%7C1";Tend="4771";Tstart="4521";shortTE="T";uid="c4dc80d4-a223-45de-a923-b33204510d09"
CAJEWF010000003.1	RepeatMasker	LTR/Gypsy	10423352	10423524	1298	+	.	ID="RND-6_FAMILY-1649";Tend="1144";Tstart="972";shortTE="F";uid="39e8665c-f5b1-430f-aad7-4a8cdbb807f4"
CAJEWF010000003.1	RepeatMasker	DNA	16319650	16319859	722	+	.	ID="RND-5_FAMILY-971";Tend="1198";Tstart="999";shortTE="F";uid="3579546d-036c-4a77-9c46-53794e154e4b"
CAJEWF010000003.1	RepeatMasker	DNA/CMC	26110860	26111117	1640	+	.	ID="RND-1_FAMILY-116";Tend="2547";Tstart="2290";shortTE="F";uid="fa4ddb81-1006-4733-9379-3226f594f783"
CAJEWF010000003.1	RepeatMasker	Unknown	24061275	24061859	4466	+	.	ID="RND-6_FAMILY-4676";Tend="1614";Tstart="1012";shortTE="F";uid="3813be7d-f594-4abb-a513-01aa30538c24"
CAJEWF010000003.1	RepeatMasker	DNA/CMC-EnSpm	17779897	17780156	1408	+	.	ID="RND-6_FAMILY-7144";Tend="1228";Tstart="968";shortTE="F";uid="66ce990e-a2d4-4364-a030-ce1be5226938"
CAJEWF010000003.1	RepeatMasker	LTR/Gypsy	32007244	32007523	1086	+	.	ID="RND-6_FAMILY-417";Tend="1164";Tstart="912";shortTE="F";uid="8984d370-6091-47bf-b81c-e9d57d0d6f11"
CAJEWF010000003.1	RepeatMasker	DNA	25675319	25675591	1616	+	.	ID="DNA-11_BTA";Tend="277";Tstart="1";shortTE="F";uid="52773006-c513-4f46-b112-b41cce9010dd"
CAJEWF010000003.1	RepeatMasker	DNA	33592254	33592572	2484	+	.	ID="RND-1_FAMILY-234";Tend="1275";Tstart="945";shortTE="F";uid="6ae54ed8-2e2a-4d42-b804-2794675c675c"
CAJEWF010000003.1	RepeatMasker	RC/Helitron	5059071	5060080	6744	+	.	ID="HELITRON-2N1_BTA";Tend="1878";Tstart="843";shortTE="F";uid="c031b1c9-e706-402d-a515-6539e2604918"
CAJEWF010000003.1	RepeatMasker	RC/Helitron	9141304	9141745	1003	+	.	ID="RND-5_FAMILY-142";TEgroup="ctg_3%7CRND-5_FAMILY-142%7C6";Tend="1048";Tstart="269";shortTE="F";uid="3d0d30ee-345a-4659-8aed-a8bb841cbe9c"
CAJEWF010000003.1	RepeatMasker	LINE/L2	3981118	3981299	864	+	.	ID="RND-4_FAMILY-328";Tend="1073";Tstart="894";shortTE="F";uid="88765eda-7c37-4208-a864-b92a85f9ff58"
CAJEWF010000003.1	RepeatMasker	LINE/CR1	19720734	19722007	9122	+	.	ID="RND-6_FAMILY-3815";Tend="1568";Tstart="331";shortTE="F";uid="114b92a3-df6b-4efa-b0c0-8675edd293c1"
CAJEWF010000003.1	RepeatMasker	LTR/Copia	6455015	6455171	408	+	.	ID="RND-4_FAMILY-537";Tend="1429";Tstart="1293";shortTE="F";uid="b76c51f1-95f2-4212-91ac-e669af3b1f94"
CAJEWF010000003.1	RepeatMasker	Unknown	28370717	28370946	1323	+	.	ID="RND-4_FAMILY-1879";Tend="1066";Tstart="819";shortTE="F";uid="854abfdb-b2cf-42e0-9a1d-e0c787667138"
CAJEWF010000003.1	RepeatMasker	SINE/tRNA-Core	26590065	26590233	477	+	.	ID="RND-1_FAMILY-159";Tend="1042";Tstart="904";shortTE="F";uid="47723fbd-b629-4809-9080-99747076f490"
CAJEWF010000003.1	RepeatMasker	DNA/hAT-hAT5	18055134	18055401	1113	+	.	ID="RND-5_FAMILY-1384";Tend="1184";Tstart="916";shortTE="F";uid="c39332f9-80b8-4be2-b239-612fac512e6b"
CAJEWF010000003.1	RepeatMasker	DNA/CMC	11547092	11547361	1996	+	.	ID="RND-5_FAMILY-844";Tend="1119";Tstart="850";shortTE="F";uid="659ee53e-8c8e-4be8-bc5b-c45193edaca6"
CAJEWF010000003.1	RepeatMasker	LTR/Gypsy	9703558	9703745	557	+	.	ID="RND-6_FAMILY-1646";Tend="1495";Tstart="1339";shortTE="F";uid="54c0713d-bd94-4c52-9cf3-8adeebc5a721"
CAJEWF010000003.1	RepeatMasker	DNA/Sola-2	1059051	1059517	3837	+	.	ID="RND-1_FAMILY-453";Tend="4964";Tstart="4509";shortTE="F";uid="9d870c22-a0e3-460d-ba87-9ffee5e5e921"
CAJEWF010000003.1	RepeatMasker	Unknown	27975982	27976231	1329	+	.	ID="RND-1_FAMILY-36";Tend="1206";Tstart="946";shortTE="F";uid="47914533-c028-4e61-807b-1c4f2c95bda6"
CAJEWF010000003.1	RepeatMasker	DNA	12893800	12894024	1371	+	.	ID="RND-4_FAMILY-183";Tend="1113";Tstart="893";shortTE="F";uid="ad58e845-4eb9-4284-a511-d8048300f271"
CAJEWF010000003.1	RepeatMasker	DNA/hAT?	11810141	11810303	564	+	.	ID="RND-6_FAMILY-24";Tend="1193";Tstart="1031";shortTE="F";uid="c4c5b398-cebc-4551-9552-fb9ed83435ef"
CAJEWF010000003.1	RepeatMasker	DNA/CMC-EnSpm	24079750	24080013	1136	+	.	ID="RND-6_FAMILY-7144";Tend="1227";Tstart="964";shortTE="F";uid="578f6a34-670b-47e9-ae0f-bbaed3f1bd8d"
CAJEWF010000003.1	RepeatMasker	DNA	11040182	11040283	487	+	.	ID="rnd-6_family-7023";Tend="900";Tstart="813";shortTE="F";uid="bd652be7-b967-4121-9d37-b3e8686856ee"
CAJEWF010000003.1	RepeatMasker	LINE/I	21122018	21122387	2206	+	.	ID="NIMB-4_BTA";Tend="1749";Tstart="1365";shortTE="F";uid="cdf2b17e-5c10-4898-bcbc-2d53f0651909"
CAJEWF010000003.1	RepeatMasker	LINE/L2	7563600	7563871	1340	+	.	ID="RND-4_FAMILY-328";Tend="1160";Tstart="888";shortTE="F";uid="e7c058e0-8a10-4e86-92e2-d9855573a389"
CAJEWF010000003.1	RepeatMasker	LTR/Gypsy	31885656	31885912	1173	+	.	ID="RND-6_FAMILY-1646";Tend="1502";Tstart="1244";shortTE="F";uid="525b5fd6-040e-44bc-b30b-d4bb3fb64411"
CAJEWF010000003.1	RepeatMasker	DNA/hAT-Tip100	21137963	21138093	677	+	.	ID="RND-5_FAMILY-3189";Tend="1693";Tstart="1563";shortTE="F";uid="35631178-ae22-4ba2-8c5d-bf73370232c1"
CAJEWF010000003.1	RepeatMasker	Unknown	22436039	22436188	1101	+	.	ID="RND-2_FAMILY-63";Tend="1032";Tstart="883";shortTE="F";uid="288efe3d-a4b4-4628-be98-77f00d2333e5"
CAJEWF010000003.1	RepeatMasker	LTR/Pao	4993422	4993572	732	+	.	ID="RND-1_FAMILY-455";Tend="3626";Tstart="3479";shortTE="F";uid="6813118e-0a8d-4a39-9eb0-4886a7a2213f"
CAJEWF010000003.1	RepeatMasker	Unknown	7856079	7856408	1529	+	.	ID="RND-6_FAMILY-1708";Tend="1271";Tstart="960";shortTE="F";uid="c33527a4-cbc5-4dee-bd02-aeffab8846f4"
CAJEWF010000003.1	RepeatMasker	DNA	13995206	13995487	1436	+	.	ID="dna-10_bta";Tend="340";Tstart="70";shortTE="F";uid="44bae1e3-499d-4893-b820-8a067aea1dc1"
CAJEWF010000003.1	RepeatMasker	Unknown	7128559	7128789	1265	+	.	ID="RND-1_FAMILY-40";Tend="1201";Tstart="971";shortTE="F";uid="57ab41af-3142-4aca-b0f9-bf8b842823fa"
CAJEWF010000003.1	RepeatMasker	Unknown	20210676	20211090	1118	+	.	ID="RND-6_FAMILY-2688";Tend="1360";Tstart="939";shortTE="F";uid="ab87f56e-f90e-4863-855a-7ecde4c3a8f6"
CAJEWF010000003.1	RepeatMasker	Unknown	27504461	27504891	2978	+	.	ID="RND-6_FAMILY-6020";Tend="1490";Tstart="1061";shortTE="F";uid="c93a397d-6182-4d19-a9fa-3e5aa24fcf58"
CAJEWF010000003.1	RepeatMasker	DNA/CMC	11802483	11802655	740	+	.	ID="RND-5_FAMILY-957";Tend="1028";Tstart="859";shortTE="F";uid="343ac165-4735-465c-95c9-2e066204409e"
CAJEWF010000003.1	RepeatMasker	Unknown	4681904	4682403	3812	+	.	ID="RND-6_FAMILY-1979";Tend="1794";Tstart="1297";shortTE="F";uid="f3c59ced-fb07-4ca0-bc95-41e05a5f431c"
CAJEWF010000003.1	RepeatMasker	DNA/CMC	26803504	26803765	1780	+	.	ID="RND-1_FAMILY-3";Tend="1161";Tstart="900";shortTE="F";uid="13e2c657-1776-404f-92c0-83ceae0a582b"
CAJEWF010000003.1	RepeatMasker	LTR/Gypsy	31612732	31613399	1726	+	.	ID="RND-5_FAMILY-1051";Tend="1781";Tstart="933";shortTE="F";uid="ae03fb8d-4025-40c4-8fb3-c381bef07d58"
CAJEWF010000003.1	RepeatMasker	DNA	10144916	10145063	1045	+	.	ID="rnd-6_family-11069";Tend="1033";Tstart="902";shortTE="F";uid="4027024b-797e-41bf-ae94-44078b6e059f"
CAJEWF010000003.1	RepeatMasker	Unknown	3746002	3746217	1237	+	.	ID="RND-1_FAMILY-171";Tend="1135";Tstart="910";shortTE="F";uid="5cd4b117-9011-4156-8648-ddd1cc12b96c"
CAJEWF010000003.1	RepeatMasker	DNA	7552277	7552487	695	+	.	ID="RND-6_FAMILY-8172";Tend="2417";Tstart="2209";shortTE="F";uid="4f160309-3e0b-4688-9621-6db5ffff2c04"
CAJEWF010000003.1	RepeatMasker	LTR/Pao	33264712	33265274	4136	+	.	ID="RND-4_FAMILY-367";Tend="1511";Tstart="950";shortTE="F";uid="a91d36a0-6426-4c48-a350-0d47f7cbfdc2"
CAJEWF010000003.1	RepeatMasker	DNA/CMC	23788331	23788459	834	+	.	ID="RND-1_FAMILY-662";Tend="1215";Tstart="1087";shortTE="F";uid="2c72d5e2-c446-4ccd-9f2c-82f53f12b2c3"
CAJEWF010000003.1	RepeatMasker	Unknown	30133579	30133847	745	+	.	ID="RND-5_FAMILY-5134";Tend="1109";Tstart="849";shortTE="F";uid="619592b9-a05d-498b-8f01-ed4a1bbfa187"
CAJEWF010000003.1	RepeatMasker	DNA/CMC	25812226	25812401	762	+	.	ID="RND-5_FAMILY-957";Tend="1049";Tstart="862";shortTE="F";uid="6f5e040e-5d85-4712-bfdb-7b32d663ae8f"
CAJEWF010000003.1	RepeatMasker	Unknown	16468501	16468837	1383	+	.	ID="RND-1_FAMILY-233";Tend="1202";Tstart="886";shortTE="F";uid="1b38a3f0-e7a5-4f77-9ac9-586a54cd8868"
CAJEWF010000003.1	RepeatMasker	DNA/CMC-EnSpm	17495683	17495791	402	+	.	ID="RND-6_FAMILY-6392";Tend="790";Tstart="683";shortTE="F";uid="1439e8e0-2073-4941-8b78-18dcbe0df18a"
CAJEWF010000003.1	RepeatMasker	Unknown	27894988	27895389	2434	+	.	ID="RND-6_FAMILY-1777";Tend="1283";Tstart="921";shortTE="F";uid="8ade8f05-713a-4f04-a227-106f81673a72"
CAJEWF010000003.1	RepeatMasker	DNA/hAT-hATm	20411763	20412031	1683	+	.	ID="RND-6_FAMILY-7639";Tend="2565";Tstart="2299";shortTE="F";uid="7228fc67-fe30-4655-a494-87491dc6836e"
CAJEWF010000003.1	RepeatMasker	LINE/I-Jockey	28850969	28851468	1682	+	.	ID="RND-6_FAMILY-610";TEgroup="ctg_3%7CRND-6_FAMILY-610%7C2";Tend="1866";Tstart="10";shortTE="F";uid="fe1aac9f-e7a2-4031-ad1f-817c0399c84f"
CAJEWF010000003.1	RepeatMasker	Unknown	19702732	19703025	2373	+	.	ID="RND-1_FAMILY-263";Tend="1245";Tstart="954";shortTE="F";uid="00edeafc-5efc-4c3b-8161-7b0ae2ea8e54"
CAJEWF010000003.1	RepeatMasker	DNA	12690836	12690947	434	+	.	ID="RND-5_FAMILY-749";Tend="5354";Tstart="5243";shortTE="F";uid="a1591fca-6e80-422f-9394-232f97ea4e44"
CAJEWF010000003.1	RepeatMasker	DNA/CMC	14667798	14667929	698	+	.	ID="RND-5_FAMILY-957";Tend="992";Tstart="860";shortTE="F";uid="5bb3e7fc-5838-47da-bdc1-dc4aef937b0f"
CAJEWF010000003.1	RepeatMasker	DNA/Kolobok	3554755	3554893	489	+	.	ID="RND-1_FAMILY-332";Tend="4474";Tstart="4336";shortTE="F";uid="b0224a81-aacc-4f30-9141-6266773bfd45"
CAJEWF010000003.1	RepeatMasker	DNA/CMC-EnSpm	24602928	24603093	1460	+	.	ID="RND-6_FAMILY-1165";Tend="393";Tstart="228";shortTE="F";uid="a84f085c-c2e8-4c62-bffa-0126230114d0"
CAJEWF010000003.1	RepeatMasker	Unknown	8337224	8337639	1720	+	.	ID="RND-5_FAMILY-114";Tend="1268";Tstart="866";shortTE="F";uid="65b4341f-174d-4040-b9e0-796b1d584069"
CAJEWF010000003.1	RepeatMasker	DNA	8627055	8627271	769	+	.	ID="RND-4_FAMILY-4629";Tend="1177";Tstart="967";shortTE="F";uid="9a0d20ad-918b-4b1d-9854-c041bcb4a4c7"
CAJEWF010000003.1	RepeatMasker	Unknown	10139839	10140138	860	+	.	ID="RND-6_FAMILY-694";Tend="1211";Tstart="928";shortTE="F";uid="5243198f-570d-45da-af8f-e04024bba12b"
CAJEWF010000003.1	RepeatMasker	DNA/CMC-EnSpm	19058750	19058869	711	+	.	ID="RND-6_FAMILY-737";Tend="1086";Tstart="965";shortTE="F";uid="89308999-d5a9-4e57-9be6-e4e17f4a530f"
CAJEWF010000003.1	RepeatMasker	DNA/hAT?	23865301	23865612	2536	+	.	ID="HAT-N6_BTA";Tend="311";Tstart="1";shortTE="F";uid="244d7d64-7315-4e26-b21e-93f0f4707382"
CAJEWF010000003.1	RepeatMasker	DNA	13171120	13171619	3848	+	.	ID="DNA-1_BTA";Tend="504";Tstart="1";shortTE="F";uid="dc933429-372b-47a4-8eb1-ae94c24a3075"
CAJEWF010000003.1	RepeatMasker	Unknown	21723925	21724334	3739	+	.	ID="RND-5_FAMILY-914";Tend="1319";Tstart="910";shortTE="F";uid="a2f04051-8cf9-4286-a9d8-279d22a991bb"
CAJEWF010000003.1	RepeatMasker	DNA	32819833	32820047	1438	+	.	ID="RND-5_FAMILY-971";Tend="1531";Tstart="1317";shortTE="F";uid="e37bb7e3-1756-45c3-9c28-35b1538d8cdd"
CAJEWF010000003.1	RepeatMasker	Unknown	27366285	27366442	1051	+	.	ID="RND-6_FAMILY-3827";Tend="3695";Tstart="3538";shortTE="F";uid="3db5c06b-ad34-40ff-a279-06a543db7df4"
CAJEWF010000003.1	RepeatMasker	RC/Helitron	27542129	27542260	497	+	.	ID="RND-6_FAMILY-606";Tend="1978";Tstart="1843";shortTE="F";uid="09452a25-8005-402a-a7de-0bb7dfb47f93"
CAJEWF010000003.1	RepeatMasker	LTR/Gypsy	22415675	22415922	938	+	.	ID="RND-6_FAMILY-417";Tend="1157";Tstart="912";shortTE="F";uid="9745e681-a98c-4154-a22f-dba50ece1b8b"
CAJEWF010000003.1	RepeatMasker	DNA/hAT-Tip100	11064424	11065289	5078	+	.	ID="HAT-N2_BTA";Tend="825";Tstart="1";shortTE="F";uid="f7b32820-a575-4634-a656-60262b675c6c"
CAJEWF010000003.1	RepeatMasker	LTR/Gypsy	12163246	12163524	1096	+	.	ID="RND-5_FAMILY-4600";Tend="1240";Tstart="958";shortTE="F";uid="6ac0366f-26c9-4323-aa91-c00125ca6312"
CAJEWF010000003.1	RepeatMasker	Unknown	33805994	33806095	437	+	.	ID="RND-5_FAMILY-1951";Tend="1556";Tstart="1455";shortTE="F";uid="45d7f0d7-656e-4a80-bb90-34dd8c3d64fe"
CAJEWF010000003.1	RepeatMasker	Unknown	6221802	6221944	591	+	.	ID="RND-5_FAMILY-1967";Tend="3627";Tstart="3485";shortTE="F";uid="41ebe5a5-e8f5-46d6-b275-e99ac6e3b597"
CAJEWF010000003.1	RepeatMasker	DNA/PIF-Spy	5953336	5954756	9101	+	.	ID="rnd-6_family-704";Tend="1375";Tstart="12";shortTE="F";uid="e2125145-3cec-41a1-8898-f8b2c15dfdfa"
CAJEWF010000003.1	RepeatMasker	DNA	20068354	20068647	2186	+	.	ID="RND-6_FAMILY-4740";Tend="1520";Tstart="1225";shortTE="F";uid="81278e10-1ccc-42ef-8d7b-97aeee7e30a4"
CAJEWF010000003.1	RepeatMasker	Unknown	30171765	30172004	2000	+	.	ID="RND-6_FAMILY-778";Tend="1187";Tstart="949";shortTE="F";uid="4091b3f2-d56a-4c8d-ae05-e8282f38c314"
CAJEWF010000003.1	RepeatMasker	Unknown	26417936	26418350	2721	+	.	ID="RND-1_FAMILY-677";Tend="1293";Tstart="860";shortTE="F";uid="c6c204cc-150e-4ae2-bd17-741f490db8f6"
CAJEWF010000003.1	RepeatMasker	DNA/hAT-Tip100	12877744	12878064	2204	+	.	ID="RND-5_FAMILY-1916";Tend="2675";Tstart="2344";shortTE="F";uid="3d02b794-b0c1-4e14-9ee0-f6cd674600a5"
CAJEWF010000003.1	RepeatMasker	DNA	11307824	11308078	2021	+	.	ID="DNA-5_BTA";Tend="255";Tstart="1";shortTE="F";uid="ecd72a69-4ab7-43cd-a801-afffb342da4b"
CAJEWF010000003.1	RepeatMasker	Unknown	10280654	10280910	1294	+	.	ID="RND-3_FAMILY-43";Tend="1213";Tstart="956";shortTE="F";uid="5d9d87f9-8d42-4d7f-984d-55bc8337b216"
CAJEWF010000003.1	RepeatMasker	DNA	18211049	18211164	618	+	.	ID="DNA-11_BTA";Tend="477";Tstart="362";shortTE="F";uid="461a6b58-b62b-45a6-94b1-d1fc6e0cddc3"
CAJEWF010000003.1	RepeatMasker	LINE/I	3058310	3059767	9446	+	.	ID="I-8_BTA";Tend="6242";Tstart="4780";shortTE="F";uid="a6ba8798-e2c3-4059-9a02-5cbc81ed2d11"
CAJEWF010000003.1	RepeatMasker	Unknown	22857915	22858058	414	+	.	ID="RND-5_FAMILY-591";Tend="1107";Tstart="965";shortTE="F";uid="7e67a705-a2e9-4d8e-8fbf-4dd747442afc"
CAJEWF010000003.1	RepeatMasker	DNA/Academ-1	14653753	14654155	922	+	.	ID="RND-6_FAMILY-500";TEgroup="ctg_3%7CRND-6_FAMILY-500%7C1";Tend="3218";Tstart="235";shortTE="F";uid="79304376-1b0c-4a61-beb3-b1747756ac29"
CAJEWF010000003.1	RepeatMasker	DNA	32611250	32611573	2041	+	.	ID="RND-1_FAMILY-234";Tend="1276";Tstart="944";shortTE="F";uid="bf8c3a19-7406-4ded-b011-e60d5da5a0e5"
CAJEWF010000003.1	RepeatMasker	Unknown	33287578	33288095	4286	+	.	ID="RND-4_FAMILY-624";Tend="1366";Tstart="863";shortTE="F";uid="7656dd9e-0025-4a9f-85d7-a48ff6a8c712"
CAJEWF010000003.1	RepeatMasker	Unknown	30395272	30395530	1751	+	.	ID="RND-1_FAMILY-134";Tend="1199";Tstart="940";shortTE="F";uid="575b6600-175d-4304-9cfb-a6a16f71ac46"
CAJEWF010000003.1	RepeatMasker	DNA/hAT-Tip100	9541026	9542243	7268	+	.	ID="RND-6_FAMILY-1923";Tend="2375";Tstart="1130";shortTE="F";uid="d51576ad-e4dc-47f7-8de5-83beb02a1f49"
CAJEWF010000003.1	RepeatMasker	DNA/CMC	23534370	23534607	1564	+	.	ID="ENSPM-N1_BTA";Tend="228";Tstart="1";shortTE="F";uid="4033ca87-a6cd-4b17-9a92-eb15c9d0411c"
CAJEWF010000003.1	RepeatMasker	DNA	25959917	25960422	4110	+	.	ID="DNA-1_BTA";Tend="504";Tstart="1";shortTE="F";uid="780bc36a-6fbe-4d69-943f-6113a5fe3678"
CAJEWF010000003.1	RepeatMasker	Unknown	3274035	3274471	3463	+	.	ID="RND-6_FAMILY-1198";Tend="1333";Tstart="896";shortTE="F";uid="0f552534-6f57-4c5c-8bf9-bc581cef616a"
CAJEWF010000003.1	RepeatMasker	DNA/CMC-EnSpm	13706447	13706744	1852	+	.	ID="RND-4_FAMILY-2404";Tend="1221";Tstart="925";shortTE="F";uid="a6f82de6-4e2b-41ac-8367-15f52233ba0d"
CAJEWF010000003.1	RepeatMasker	LTR/Gypsy	22864328	22864644	1397	+	.	ID="RND-5_FAMILY-1051";Tend="1254";Tstart="934";shortTE="F";uid="3eaeda1f-a64a-4c51-8fa1-6e8c3496bd24"
CAJEWF010000003.1	RepeatMasker	DNA	21018290	21018549	1938	+	.	ID="RND-5_FAMILY-2645";Tend="1268";Tstart="1006";shortTE="F";uid="2e03c5e8-92a0-498f-9032-c86eb50c494e"
CAJEWF010000003.1	RepeatMasker	Unknown	22988348	22988542	1103	+	.	ID="RND-4_FAMILY-227";Tend="1171";Tstart="980";shortTE="F";uid="4043edaf-7b53-4f6e-ad48-94735e2f5c23"
CAJEWF010000003.1	RepeatMasker	DNA/Sola-2	3133500	3133745	1005	+	.	ID="RND-1_FAMILY-227";Tend="1832";Tstart="1591";shortTE="F";uid="d2b3d55a-1010-4ec4-b1c2-12ff77cab2cb"
CAJEWF010000003.1	RepeatMasker	DNA/Kolobok-T2	14342125	14343311	10784	+	.	ID="RND-1_FAMILY-544";Tend="1973";Tstart="786";shortTE="F";uid="e543de6b-5dff-4d1e-b9f7-b49310f19668"
CAJEWF010000003.1	RepeatMasker	DNA/hAT-hAT5	16760491	16760617	689	+	.	ID="RND-5_FAMILY-1384";Tend="1038";Tstart="896";shortTE="F";uid="b5f28727-ce39-4f06-8f1e-ec87e1dc5ca7"
CAJEWF010000003.1	RepeatMasker	LTR/Gypsy	17723048	17723214	1139	+	.	ID="RND-5_FAMILY-1051";Tend="1360";Tstart="1194";shortTE="F";uid="841511b6-a5ec-47c4-963f-b92845a1a67f"
CAJEWF010000003.1	RepeatMasker	LTR/Gypsy	5093798	5094616	1602	+	.	ID="RND-4_FAMILY-31";Tend="1781";Tstart="974";shortTE="F";uid="499356ca-72e9-4dda-9ec3-c2e015643f2f"
CAJEWF010000003.1	RepeatMasker	DNA	32908389	32908777	1746	+	.	ID="DNA-8_BTA";Tend="1042";Tstart="656";shortTE="F";uid="bdf0decd-f565-494b-94e0-3b1890fe5d82"
CAJEWF010000003.1	RepeatMasker	LTR/Pao	3379471	3379646	633	+	.	ID="RND-5_FAMILY-543";Tend="970";Tstart="784";shortTE="F";uid="e09770a2-166d-489a-8ddb-7011139b7408"
CAJEWF010000003.1	RepeatMasker	Unknown	33859298	33859695	3467	+	.	ID="RND-1_FAMILY-354";Tend="1282";Tstart="885";shortTE="F";uid="e690d651-f717-4df6-acda-bc4f7c3df758"
CAJEWF010000003.1	RepeatMasker	DNA/Sola-2	25522473	25522953	2063	+	.	ID="RND-1_FAMILY-956";Tend="4727";Tstart="4250";shortTE="F";uid="a1580cb3-4131-4e40-af7d-9978441ed7e7"
CAJEWF010000003.1	RepeatMasker	Unknown	30131160	30131309	693	+	.	ID="RND-5_FAMILY-652";Tend="1088";Tstart="923";shortTE="F";uid="6431d885-aa26-497c-9c1f-338f3ac4e80d"
CAJEWF010000003.1	RepeatMasker	DNA/hAT?	8436176	8436571	2166	+	.	ID="RND-6_FAMILY-1317";Tend="1374";Tstart="990";shortTE="F";uid="b84b90c8-e926-41ed-87bc-fe5d2becc53e"
CAJEWF010000003.1	RepeatMasker	Unknown	17892645	17893069	2800	+	.	ID="RND-1_FAMILY-208";Tend="1333";Tstart="914";shortTE="F";uid="ac2d82a0-d863-4cc6-ab4e-cbe8234cc0fa"
CAJEWF010000003.1	RepeatMasker	LTR/Gypsy	17108847	17109030	1209	+	.	ID="RND-3_FAMILY-488";Tend="1082";Tstart="898";shortTE="F";uid="dd83f19d-5fbe-4ca0-ade4-8c656060353f"
CAJEWF010000003.1	RepeatMasker	DNA/CMC-EnSpm	14109252	14109584	1575	+	.	ID="rnd-6_family-2037";Tend="1488";Tstart="927";shortTE="F";uid="f4d8fda2-3a1f-4c3b-a3da-83c12190ed79"
CAJEWF010000003.1	RepeatMasker	Unknown	9895996	9896108	685	+	.	ID="RND-1_FAMILY-131";Tend="1158";Tstart="1049";shortTE="F";uid="e7873161-a6f8-4aab-b629-939f6d34bc09"
CAJEWF010000003.1	RepeatMasker	DNA/CMC	25821969	25822175	1611	+	.	ID="ENSPM-N1_BTA";Tend="208";Tstart="1";shortTE="F";uid="92dce4c9-4186-401c-ace3-1c8b352f3930"
CAJEWF010000003.1	RepeatMasker	Unknown	5604793	5604961	400	+	.	ID="RND-5_FAMILY-1519";Tend="1159";Tstart="970";shortTE="F";uid="26cddc58-6906-41cf-bbda-18ec67e26cb7"
CAJEWF010000003.1	RepeatMasker	DNA/CMC	6223034	6223324	2144	+	.	ID="RND-5_FAMILY-844";Tend="1141";Tstart="852";shortTE="F";uid="ec0de4d4-771e-484f-9c57-9a7c5616b3b8"
CAJEWF010000003.1	RepeatMasker	Unknown	12409802	12410009	487	+	.	ID="RND-6_FAMILY-2424";Tend="1123";Tstart="918";shortTE="F";uid="98f03210-f696-47c0-865d-7eadbe5988e7"
CAJEWF010000003.1	RepeatMasker	DNA	3679676	3679861	895	+	.	ID="rnd-5_family-971";Tend="1144";Tstart="986";shortTE="F";uid="00e3f159-3004-4616-8a29-bbc5a46ba403"
CAJEWF010000003.1	RepeatMasker	DNA/CMC	31445492	31445740	1903	+	.	ID="RND-1_FAMILY-652";Tend="1104";Tstart="856";shortTE="F";uid="f47e6dee-6ce6-472f-b6a9-ea8646867565"
CAJEWF010000003.1	RepeatMasker	DNA	32148180	32148312	749	+	.	ID="DNA-11_BTA";Tend="400";Tstart="270";shortTE="F";uid="ba256b68-7556-43b4-972b-4e0f3730cfda"
CAJEWF010000003.1	RepeatMasker	Unknown	19949270	19949428	700	+	.	ID="RND-5_FAMILY-974";Tend="1056";Tstart="907";shortTE="F";uid="06dae45a-1322-4379-a111-29fec46456e3"
CAJEWF010000003.1	RepeatMasker	DNA/Academ-1	1457674	1457838	1009	+	.	ID="RND-6_FAMILY-3319";Tend="1431";Tstart="1268";shortTE="F";uid="4feb2dc6-1282-4a9c-b6d4-ddfcc7a5ab51"
CAJEWF010000003.1	RepeatMasker	DNA	23941510	23941629	457	+	.	ID="RND-6_FAMILY-1167";Tend="2628";Tstart="2499";shortTE="F";uid="1d1c3592-c9e4-4e82-9497-63980b6d7a6b"
CAJEWF010000003.1	RepeatMasker	LTR/Gypsy	13946264	13946665	1519	+	.	ID="RND-3_FAMILY-488";Tend="1395";Tstart="809";shortTE="F";uid="2d97fc17-9897-42b6-b0ce-0dd7ec4fdf3d"
CAJEWF010000003.1	RepeatMasker	LTR/Gypsy	30628122	30628254	527	+	.	ID="RND-6_FAMILY-1579";Tend="1016";Tstart="892";shortTE="F";uid="186cf885-bbd6-455d-a8d2-8e1ec8543b86"
CAJEWF010000003.1	RepeatMasker	DNA/CMC-EnSpm	12084841	12084959	681	+	.	ID="RND-6_FAMILY-1077";Tend="1168";Tstart="1052";shortTE="F";uid="6ae4b820-44d2-4b27-b3f4-1cfc7228788c"
CAJEWF010000003.1	RepeatMasker	Unknown	25756998	25757500	3255	+	.	ID="RND-1_FAMILY-278";Tend="1312";Tstart="816";shortTE="F";uid="2a5465b5-3e76-4970-895f-c7c8ec8e0881"
CAJEWF010000003.1	RepeatMasker	DNA/CMC-EnSpm	27924266	27924520	1886	+	.	ID="RND-1_FAMILY-56";Tend="1148";Tstart="895";shortTE="F";uid="05075957-03d6-4d05-8dc4-c067df6b1d40"
CAJEWF010000003.1	RepeatMasker	Unknown	8511421	8511589	794	+	.	ID="RND-6_FAMILY-2709";Tend="1120";Tstart="978";shortTE="F";uid="f33c5d08-e463-4653-9254-770e6824b8c3"
CAJEWF010000003.1	RepeatMasker	LTR/Gypsy	26959742	26960006	1789	+	.	ID="RND-6_FAMILY-1649";Tend="1402";Tstart="1135";shortTE="F";uid="ae58f565-ea30-4927-93c1-c72571a34d9f"
CAJEWF010000003.1	RepeatMasker	Unknown	7498823	7499883	6221	+	.	ID="RND-1_FAMILY-486";Tend="2296";Tstart="1235";shortTE="F";uid="f1158680-fd36-4c40-b2de-3f6c24791379"
CAJEWF010000003.1	RepeatMasker	DNA/hAT-hAT5	32781315	32781928	2921	+	.	ID="RND-6_FAMILY-700";Tend="1641";Tstart="1041";shortTE="F";uid="d0fb0973-eee0-4d23-ac82-e918d6bacedf"
CAJEWF010000003.1	RepeatMasker	DNA	20084198	20084553	1798	+	.	ID="RND-5_FAMILY-743";Tend="2494";Tstart="2137";shortTE="F";uid="2a6617e2-3607-46e3-a834-31ad11aab340"
CAJEWF010000003.1	RepeatMasker	LTR/Gypsy	15996421	15996713	1292	+	.	ID="RND-6_FAMILY-417";Tend="1165";Tstart="905";shortTE="F";uid="38b96574-b638-4329-bf57-a75d14ba8420"
CAJEWF010000003.1	RepeatMasker	LTR/Gypsy	22445754	22445874	527	+	.	ID="RND-3_FAMILY-29";Tend="1335";Tstart="1208";shortTE="F";uid="4586bc31-f289-4863-b65e-4b7cac16bb96"
CAJEWF010000003.1	RepeatMasker	LINE/CR1	13456506	13456697	698	+	.	ID="RND-6_FAMILY-3815";Tend="1368";Tstart="1172";shortTE="F";uid="76c32f54-7085-43cc-bd4c-bf83843334ba"
CAJEWF010000003.1	RepeatMasker	LTR/Gypsy	11089703	11090174	2000	+	.	ID="RND-6_FAMILY-1649";Tend="1769";Tstart="986";shortTE="F";uid="b24e8961-4197-42e6-87a2-26845e027def"
CAJEWF010000003.1	RepeatMasker	DNA	11815980	11816488	3820	+	.	ID="DNA-1_BTA";Tend="504";Tstart="1";shortTE="F";uid="0754d06e-7f05-4edf-86bd-82d9ad85bb05"
CAJEWF010000003.1	RepeatMasker	DNA	26792804	26793296	3581	+	.	ID="DNA-1_BTA";Tend="504";Tstart="1";shortTE="F";uid="3acb9ecd-cec8-4a86-8a16-28f3dd3ff20d"
CAJEWF010000003.1	RepeatMasker	LINE/R1	12784162	12784295	623	+	.	ID="RND-6_FAMILY-1164";Tend="5931";Tstart="5803";shortTE="F";uid="9223109d-ca47-4fa1-a79d-a0c92edad245"
CAJEWF010000003.1	RepeatMasker	Unknown	26770766	26771098	1351	+	.	ID="RND-1_FAMILY-217";Tend="1250";Tstart="918";shortTE="F";uid="3a1967c7-ef2b-4aa9-a595-5e9f00118586"
CAJEWF010000003.1	RepeatMasker	DNA/PIF-Spy	17063565	17063738	1095	+	.	ID="RND-6_FAMILY-4755";Tend="1767";Tstart="1593";shortTE="F";uid="6cb55f2a-c299-445a-9b0a-4f18312251d6"
CAJEWF010000003.1	RepeatMasker	DNA	17167634	17167785	438	+	.	ID="RND-6_FAMILY-7299";Tend="855";Tstart="702";shortTE="F";uid="44663f96-bfc6-4ab9-952d-c77ae0efca3e"
CAJEWF010000003.1	RepeatMasker	Unknown	23083837	23084112	1955	+	.	ID="RND-1_FAMILY-134";Tend="1205";Tstart="931";shortTE="F";uid="cd20629f-9f67-4eee-94ff-ba4807edf7cc"
CAJEWF010000003.1	RepeatMasker	LINE/R1	12727150	12727359	1032	+	.	ID="R1-4_BTA";Tend="5581";Tstart="5372";shortTE="F";uid="3669af38-2bff-4f3c-953b-b9a87e9ec6cb"
CAJEWF010000003.1	RepeatMasker	Unknown	24000146	24000409	1368	+	.	ID="RND-1_FAMILY-36";Tend="1211";Tstart="951";shortTE="F";uid="0b30bd12-ce1f-4505-8a04-02111a3815b6"
CAJEWF010000003.1	RepeatMasker	DNA/hAT?	2563130	2563309	1056	+	.	ID="RND-5_FAMILY-1268";Tend="1176";Tstart="1003";shortTE="F";uid="ea8d564e-bc65-40d5-9bf3-3b4843fb55ed"
CAJEWF010000003.1	RepeatMasker	DNA	33151595	33151834	1469	+	.	ID="RND-4_FAMILY-441";Tend="1133";Tstart="896";shortTE="F";uid="bb01a0b8-2ce1-4a47-bcc8-7ee6fc63009a"
CAJEWF010000003.1	RepeatMasker	DNA/hAT?	14641667	14641941	1071	+	.	ID="RND-6_FAMILY-2283";Tend="2819";Tstart="2545";shortTE="F";uid="820be6c7-f70c-4b66-a383-9b517392eb6f"
CAJEWF010000003.1	RepeatMasker	Unknown	3625784	3625993	1292	+	.	ID="RND-1_FAMILY-131";Tend="1158";Tstart="948";shortTE="F";uid="7562347e-fcf3-4238-9e34-12966fe04434"
CAJEWF010000003.1	RepeatMasker	RC/Helitron	21724732	21725098	2606	+	.	ID="RND-5_FAMILY-390";Tend="1265";Tstart="903";shortTE="F";uid="8ac1e0cf-33e8-4008-a512-d6ff43d05074"
CAJEWF010000003.1	RepeatMasker	LTR/Pao	28099326	28099707	2729	+	.	ID="RND-1_FAMILY-112";Tend="1296";Tstart="916";shortTE="F";uid="57d13e7d-5ffa-45c5-8df2-9c04f5f374d3"
CAJEWF010000003.1	RepeatMasker	DNA/hAT-Tip100	29958350	29958627	1712	+	.	ID="RND-6_FAMILY-968";Tend="5463";Tstart="5189";shortTE="F";uid="854ffa99-ead7-4c48-b9f6-18fc2c65923a"
CAJEWF010000003.1	RepeatMasker	DNA/CMC-EnSpm	29861374	29861631	1768	+	.	ID="RND-1_FAMILY-56";Tend="1150";Tstart="893";shortTE="F";uid="561757bb-f328-4ace-9748-8d1f0a472abd"
CAJEWF010000003.1	RepeatMasker	LTR/Gypsy	18035537	18035745	1069	+	.	ID="RND-6_FAMILY-43";Tend="1096";Tstart="892";shortTE="F";uid="4b61f4ff-88f6-434d-be25-d45ebcff5994"
CAJEWF010000003.1	RepeatMasker	Unknown	17736830	17737345	3824	+	.	ID="RND-6_FAMILY-438";Tend="1534";Tstart="984";shortTE="F";uid="0921ff80-9eea-4f3f-84e2-8428a107195c"
CAJEWF010000003.1	RepeatMasker	Unknown	21263033	21263222	1285	+	.	ID="RND-4_FAMILY-384";Tend="1004";Tstart="840";shortTE="F";uid="9d67a847-9050-4173-bc0e-52a28662426a"
CAJEWF010000003.1	RepeatMasker	DNA	31239398	31239898	4163	+	.	ID="DNA-1_BTA";Tend="504";Tstart="4";shortTE="F";uid="b65c2334-f788-40de-b019-da2b9b6888c4"
CAJEWF010000003.1	RepeatMasker	LTR/Gypsy	22911636	22911755	428	+	.	ID="RND-6_FAMILY-417";Tend="1121";Tstart="1004";shortTE="F";uid="0fb84893-fc87-4781-b515-f3cd51dda3ca"
CAJEWF010000003.1	RepeatMasker	DNA/CMC-EnSpm	24715143	24715307	403	+	.	ID="RND-6_FAMILY-4002";Tend="5452";Tstart="5292";shortTE="F";uid="551c6e3b-be2a-4960-bfc1-e20bd87a5b3c"
CAJEWF010000003.1	RepeatMasker	DNA/CMC-EnSpm	25146067	25146340	1172	+	.	ID="RND-1_FAMILY-56";Tend="1155";Tstart="886";shortTE="F";uid="e30bb60c-2474-4926-a92b-f577b5c692b1"
CAJEWF010000003.1	RepeatMasker	RC/Helitron	12507557	12508525	4160	+	.	ID="RND-6_FAMILY-894";Tend="1385";Tstart="734";shortTE="F";uid="4be85ff2-feb6-49f2-b539-86ce93abadcf"
CAJEWF010000003.1	RepeatMasker	DNA	28273058	28273165	623	+	.	ID="DNA-9_BTA";Tend="111";Tstart="4";shortTE="F";uid="3ca55b5b-b36b-4fe5-9b20-7a8da461460a"
CAJEWF010000003.1	RepeatMasker	Unknown	611754	612156	2919	+	.	ID="RND-3_FAMILY-932";Tend="1451";Tstart="1055";shortTE="F";uid="e879c170-b4b0-4a06-b11b-cd8accb07166"
CAJEWF010000003.1	RepeatMasker	DNA	29811521	29811703	495	+	.	ID="RND-5_FAMILY-2631";Tend="4144";Tstart="3947";shortTE="F";uid="8e5cbbaf-b775-4faa-990b-6aa24a2419e2"
CAJEWF010000003.1	RepeatMasker	LTR/Gypsy	25875907	25876016	443	+	.	ID="RND-6_FAMILY-417";Tend="1164";Tstart="1057";shortTE="F";uid="7542324f-6afa-432d-a3a6-9f0746d0a825"
CAJEWF010000003.1	RepeatMasker	DNA	562111	562530	2256	+	.	ID="DNA-3_BTA";Tend="1977";Tstart="1552";shortTE="F";uid="43c27507-62d7-408a-aa53-a55312a70224"
CAJEWF010000003.1	RepeatMasker	DNA/CMC-EnSpm	28853662	28853871	1340	+	.	ID="RND-1_FAMILY-56";Tend="1147";Tstart="941";shortTE="F";uid="c42d44e1-d7d9-4af8-80b4-ddf39fa960da"
CAJEWF010000003.1	RepeatMasker	Unknown	25426433	25426661	2108	+	.	ID="RND-6_FAMILY-778";Tend="1180";Tstart="952";shortTE="F";uid="d6b2b31c-558a-4d73-a373-b46147cff331"
CAJEWF010000003.1	RepeatMasker	DNA	17398801	17399096	922	+	.	ID="rnd-6_family-11069";Tend="1071";Tstart="798";shortTE="F";uid="b7469f8f-a2f9-41a9-a8fd-40ea4517fd8a"
CAJEWF010000003.1	RepeatMasker	DNA/hAT-Tip100	7327750	7328197	3120	+	.	ID="hat-n2_bta";Tend="531";Tstart="7";shortTE="F";uid="bd410d6c-41fa-4eb5-9537-d0f5395c52a1"
CAJEWF010000003.1	RepeatMasker	Unknown	791414	791657	1264	+	.	ID="RND-1_FAMILY-377";Tend="1217";Tstart="976";shortTE="F";uid="35cbdc8c-4f7c-4d62-b9d9-63280b39966d"
CAJEWF010000003.1	RepeatMasker	LTR/Pao	2431126	2431294	549	+	.	ID="RND-4_FAMILY-367";Tend="1246";Tstart="1069";shortTE="F";uid="6c49f903-986e-4ae5-89d8-a00d3fa449a5"
CAJEWF010000003.1	RepeatMasker	DNA	13210498	13210674	777	+	.	ID="RND-6_FAMILY-26";Tend="1293";Tstart="1108";shortTE="F";uid="77a3c68d-e2ca-468a-b15b-ce1faf0e60bc"
CAJEWF010000003.1	RepeatMasker	Unknown	27924092	27924194	447	+	.	ID="RND-5_FAMILY-1636";Tend="1143";Tstart="1041";shortTE="F";uid="554ffb45-3aba-418d-a686-1aa2fc570c6e"
CAJEWF010000003.1	RepeatMasker	RC/Helitron	31516744	31516957	1572	+	.	ID="RND-4_FAMILY-351";Tend="1169";Tstart="952";shortTE="F";uid="574a40d5-1fa2-4145-b2a3-ba51a7312dce"
CAJEWF010000003.1	RepeatMasker	DNA	11403379	11403635	1196	+	.	ID="DNA-5_BTA";Tend="255";Tstart="1";shortTE="F";uid="8049fa33-30f6-4bf6-9778-554d187e2413"
CAJEWF010000003.1	RepeatMasker	DNA/CMC-EnSpm	978172	978454	2106	+	.	ID="RND-4_FAMILY-2404";Tend="1203";Tstart="921";shortTE="F";uid="ac60a49e-b506-4be5-aa2e-817a7a7c4fe2"
CAJEWF010000003.1	RepeatMasker	DNA/Sola-2	20291124	20291387	2100	+	.	ID="RND-1_FAMILY-733";Tend="1232";Tstart="962";shortTE="F";uid="5dac397e-f1eb-40be-8608-3e3e411e5583"
CAJEWF010000003.1	RepeatMasker	LINE/R1	3890540	3890720	921	+	.	ID="RND-6_FAMILY-1164";Tend="2339";Tstart="2156";shortTE="F";uid="8f230b8e-fe27-4adf-890a-be2b7390c928"
CAJEWF010000003.1	RepeatMasker	Unknown	15883414	15883554	1073	+	.	ID="RND-1_FAMILY-309";Tend="1048";Tstart="910";shortTE="F";uid="3af50961-c7b0-4950-a653-7d04e1ace0fa"
CAJEWF010000003.1	RepeatMasker	DNA/hAT-hAT5	31909230	31909537	1263	+	.	ID="RND-5_FAMILY-1384";Tend="1178";Tstart="894";shortTE="F";uid="9d9dabdf-6701-4932-a92d-4190dc6010ad"
CAJEWF010000003.1	RepeatMasker	LTR/Gypsy	1722721	1722903	746	+	.	ID="RND-3_FAMILY-443";Tend="1288";Tstart="1108";shortTE="F";uid="d31106c2-a1f6-4a08-ba0f-3a39314c6037"
CAJEWF010000003.1	RepeatMasker	LTR/Gypsy	27513064	27513377	646	+	.	ID="RND-5_FAMILY-4600";Tend="1265";Tstart="953";shortTE="F";uid="645d39b7-2310-4b54-9766-b1a80518616b"
CAJEWF010000003.1	RepeatMasker	DNA/CMC-Transib	33795405	33795554	838	+	.	ID="RND-5_FAMILY-2303";Tend="929";Tstart="771";shortTE="F";uid="08a6b97e-09ce-4e05-af93-376a3c6f7eb3"
CAJEWF010000003.1	RepeatMasker	DNA/PIF-Harbinger	16662337	16662594	1038	+	.	ID="RND-4_FAMILY-1090";Tend="745";Tstart="493";shortTE="F";uid="5f0c50da-7e62-46ad-9ee1-2d6933f30c79"
CAJEWF010000003.1	RepeatMasker	DNA/TcMar-Tc1	20014570	20014740	558	+	.	ID="MARINER-N2_BTA";Tend="184";Tstart="1";shortTE="F";uid="ea26ee49-7cec-4da0-9a84-0c1961d9b5f1"
CAJEWF010000003.1	RepeatMasker	LTR/Gypsy	915990	916106	602	+	.	ID="RND-3_FAMILY-29";Tend="1342";Tstart="1224";shortTE="F";uid="7cb87e04-210c-4684-90a3-171073846fd6"
CAJEWF010000003.1	RepeatMasker	DNA/Sola-2	17120144	17121170	8771	+	.	ID="RND-1_FAMILY-272";Tend="1742";Tstart="715";shortTE="F";uid="88351006-d1fb-4703-8fc6-8ba829aca446"
CAJEWF010000003.1	RepeatMasker	DNA	23830021	23830296	1474	+	.	ID="DNA-11_BTA";Tend="277";Tstart="3";shortTE="F";uid="9d81c5b3-ef31-45f0-9b65-9435f7f86089"
CAJEWF010000003.1	RepeatMasker	RC/Helitron	5947374	5947727	416	+	.	ID="RND-6_FAMILY-894";TEgroup="ctg_3%7CRND-6_FAMILY-894%7C7";Tend="1964";Tstart="736";shortTE="F";uid="bc1043bc-6319-4774-bdc4-6666c61738f4"
CAJEWF010000003.1	RepeatMasker	Unknown	5966420	5966636	1278	+	.	ID="RND-1_FAMILY-134";Tend="1203";Tstart="989";shortTE="F";uid="52eb7082-9e3d-4355-a7f0-9aa660443275"
CAJEWF010000003.1	RepeatMasker	DNA/Sola-2	28552987	28553129	811	+	.	ID="SOLA2-N1B_BTA";Tend="1973";Tstart="1832";shortTE="F";uid="4d9b9892-6bd9-4027-97c5-ebadbfcf8a27"
CAJEWF010000003.1	RepeatMasker	DNA/CMC	6557292	6557516	1802	+	.	ID="ENSPM-N1_BTA";Tend="228";Tstart="1";shortTE="F";uid="e9c6ab6e-1bb5-462e-9e9d-a78b59a5596f"
CAJEWF010000003.1	RepeatMasker	DNA/CMC-EnSpm	3762182	3762442	1394	+	.	ID="RND-1_FAMILY-56";Tend="1149";Tstart="895";shortTE="F";uid="6f6bc8db-9c2d-4cf8-b10a-0efcf247ace6"
CAJEWF010000003.1	RepeatMasker	Unknown	16977093	16977272	1367	+	.	ID="RND-1_FAMILY-449";Tend="1114";Tstart="935";shortTE="F";uid="29abff62-a34d-4ecb-bcc9-73b671cfedfc"
CAJEWF010000003.1	RepeatMasker	DNA/Sola-2	30622976	30623261	2257	+	.	ID="SOLA2-N1_BTA";Tend="1957";Tstart="1672";shortTE="F";uid="a1003707-642a-4e18-9f4c-94944427c5df"
CAJEWF010000003.1	RepeatMasker	LTR/Gypsy	8860988	8861598	1308	+	.	ID="RND-6_FAMILY-1649";TEgroup="ctg_3%7CRND-6_FAMILY-1649%7C18";Tend="1402";Tstart="967";shortTE="F";uid="e1d96302-6514-4158-8503-03c31237c3dc"
CAJEWF010000003.1	RepeatMasker	DNA	4883546	4883785	1355	+	.	ID="DNA-11_BTA";Tend="551";Tstart="275";shortTE="F";uid="33789b6d-c0df-4578-8d45-1088a2d334a6"
CAJEWF010000003.1	RepeatMasker	DNA/PIF-Spy	33689990	33690107	539	+	.	ID="RND-1_FAMILY-472";Tend="1109";Tstart="995";shortTE="F";uid="9e2c1e84-58f9-440c-997c-193be64d6b94"
CAJEWF010000003.1	RepeatMasker	DNA/Sola-2	16270097	16270223	1103	+	.	ID="RND-1_FAMILY-349";Tend="2452";Tstart="2326";shortTE="F";uid="25bd9ea9-9d4f-44c6-8c96-75e3f740ac3e"
CAJEWF010000003.1	RepeatMasker	DNA/CMC	13642800	13643034	1073	+	.	ID="RND-5_FAMILY-957";Tend="1092";Tstart="860";shortTE="F";uid="c6b50556-01b7-4d63-a4f1-6a7bc45fd0aa"
CAJEWF010000003.1	RepeatMasker	DNA/hAT-hATm	15878371	15880767	8235	+	.	ID="HAT-N4_BTA";TEgroup="ctg_3%7CHAT-N4_BTA%7C2";Tend="2607";Tstart="4";shortTE="F";uid="3d1c6d92-febc-4717-b828-fba18053c153"
CAJEWF010000003.1	RepeatMasker	Unknown	21076270	21076787	3928	+	.	ID="RND-5_FAMILY-841";Tend="1103";Tstart="524";shortTE="F";uid="ee570c71-b651-4a54-bbf3-983513f2863e"
CAJEWF010000003.1	RepeatMasker	Unknown	20360173	20360334	1169	+	.	ID="RND-2_FAMILY-63";Tend="1032";Tstart="868";shortTE="F";uid="a6e3c3ee-004c-4222-86af-53aa9da1b2b0"
CAJEWF010000003.1	RepeatMasker	DNA/TcMar-Tc2	17889010	17889629	4585	+	.	ID="RND-3_FAMILY-8";Tend="1545";Tstart="924";shortTE="F";uid="130cbf5e-d861-41e4-8777-88bd0c74ae16"
CAJEWF010000003.1	RepeatMasker	DNA	27322373	27322782	3024	+	.	ID="RND-5_FAMILY-312";Tend="1512";Tstart="1103";shortTE="F";uid="1ba6a75b-8e83-47ee-8645-26a1427036f7"
CAJEWF010000003.1	RepeatMasker	LINE/I-Jockey	3338064	3338266	1254	+	.	ID="RND-4_FAMILY-1190";Tend="1219";Tstart="1015";shortTE="F";uid="06894ff5-e650-4d9e-94f3-91077147162f"
CAJEWF010000003.1	RepeatMasker	RC/Helitron	7848725	7848871	511	+	.	ID="RND-4_FAMILY-803";Tend="1395";Tstart="1237";shortTE="F";uid="5a190ad8-1fb0-4f07-baff-c62cff44359e"
CAJEWF010000003.1	RepeatMasker	LTR/Gypsy	13847580	13847758	984	+	.	ID="RND-3_FAMILY-443";Tend="1014";Tstart="839";shortTE="F";uid="433fa08b-1989-4242-b4ac-b487544204e7"
CAJEWF010000003.1	RepeatMasker	DNA	12941084	12941331	1334	+	.	ID="DNA-5_BTA";Tend="255";Tstart="6";shortTE="F";uid="365bd547-5637-4575-b31f-3675d23e4e44"
CAJEWF010000003.1	RepeatMasker	DNA/Kolobok	28004522	28004700	833	+	.	ID="RND-6_FAMILY-2985";Tend="2802";Tstart="2626";shortTE="F";uid="49430320-8b89-4357-87ef-13ec1b88eb34"
CAJEWF010000003.1	RepeatMasker	DNA	18298130	18298273	969	+	.	ID="rnd-6_family-11069";Tend="1028";Tstart="909";shortTE="F";uid="bc5f19fc-2c40-4031-8bd2-0d0bd49e4638"
CAJEWF010000003.1	RepeatMasker	DNA	17959577	17959693	757	+	.	ID="DNA4-17B_BTA";Tend="123";Tstart="1";shortTE="F";uid="b07e84ca-86be-4cfd-b05a-b5b91e95bb78"
CAJEWF010000003.1	RepeatMasker	RC/Helitron	9797236	9797990	5086	+	.	ID="RND-6_FAMILY-606";Tend="1995";Tstart="1297";shortTE="F";uid="b44e5fe5-b00f-45ae-b5e6-5a06370b2531"
CAJEWF010000003.1	RepeatMasker	DNA	10294343	10294618	1691	+	.	ID="RND-5_FAMILY-149";Tend="1264";Tstart="991";shortTE="F";uid="baf07fd1-cd41-4117-8f71-31b85485fbb5"
CAJEWF010000003.1	RepeatMasker	DNA/hAT-Tip100	29903212	29903459	589	+	.	ID="RND-5_FAMILY-926";Tend="1639";Tstart="1380";shortTE="F";uid="98563753-200f-4ea0-8225-4dc4829320da"
CAJEWF010000003.1	RepeatMasker	Unknown	18946701	18946948	889	+	.	ID="RND-3_FAMILY-43";Tend="1216";Tstart="963";shortTE="F";uid="92eaca90-f129-4435-9f3c-dcf8b1a01f5e"
CAJEWF010000003.1	RepeatMasker	LTR/Pao	22422209	22422828	2531	+	.	ID="RND-5_FAMILY-543";Tend="1377";Tstart="794";shortTE="F";uid="df4de8cc-bbee-4912-b15e-ce4bda950e02"
CAJEWF010000003.1	RepeatMasker	Unknown	22797270	22797522	1159	+	.	ID="RND-1_FAMILY-36";Tend="1202";Tstart="951";shortTE="F";uid="46499fa5-4ac4-494a-b2e2-b7d4dc7b7d3f"
CAJEWF010000003.1	RepeatMasker	LINE/I-Jockey	6139953	6140170	1133	+	.	ID="RND-4_FAMILY-1190";Tend="1240";Tstart="1023";shortTE="F";uid="b7289455-4cbc-4dd2-b57a-9ae6298bbae1"
CAJEWF010000003.1	RepeatMasker	RC/Helitron	1842345	1842800	1681	+	.	ID="RND-4_FAMILY-1138";Tend="1310";Tstart="859";shortTE="F";uid="e758bc95-f200-49f9-978a-09287182933a"
CAJEWF010000003.1	RepeatMasker	Unknown	25405956	25406113	1239	+	.	ID="RND-1_FAMILY-22";Tend="985";Tstart="828";shortTE="F";uid="fe30d3c8-362b-494b-855c-e1c52cd194a7"
CAJEWF010000003.1	RepeatMasker	RC/Helitron	7686984	7687190	465	+	.	ID="RND-6_FAMILY-2302";Tend="6663";Tstart="6518";shortTE="F";uid="e4b34795-3e74-4695-bc79-2d920ab5a1aa"
CAJEWF010000003.1	RepeatMasker	LTR/Gypsy	8323942	8324197	1109	+	.	ID="RND-6_FAMILY-417";Tend="1165";Tstart="912";shortTE="F";uid="937b30d8-785c-485d-86e3-8e5811a086fb"
CAJEWF010000003.1	RepeatMasker	Unknown	4935539	4935813	1084	+	.	ID="RND-6_FAMILY-29";Tend="1227";Tstart="1007";shortTE="F";uid="5ef9b2ba-7b52-41ef-812b-759f3216a020"
CAJEWF010000003.1	RepeatMasker	DNA/PIF-Spy	21020057	21020227	659	+	.	ID="RND-4_FAMILY-883";Tend="1672";Tstart="1499";shortTE="F";uid="8dc14820-57f7-4f51-ada1-4f08809f4589"
CAJEWF010000003.1	RepeatMasker	DNA	30443049	30443192	1003	+	.	ID="dna4-17b_bta";Tend="124";Tstart="1";shortTE="F";uid="c3d7ffa3-ad40-4688-b708-42b0233e93b2"
CAJEWF010000003.1	RepeatMasker	DNA	713479	713719	1836	+	.	ID="DNA-1_BTA";Tend="504";Tstart="264";shortTE="F";uid="d00bfa18-b9a5-41b7-ab94-8ed56c9d7b11"
CAJEWF010000003.1	RepeatMasker	RC/Helitron	8932716	8932919	680	+	.	ID="RND-6_FAMILY-631";Tend="1306";Tstart="1105";shortTE="F";uid="99f95a67-ad06-425c-9508-7e3fe5c3493c"
CAJEWF010000003.1	RepeatMasker	DNA/hAT?	8888317	8888498	941	+	.	ID="RND-1_FAMILY-527";Tend="773";Tstart="626";shortTE="F";uid="5066d231-5422-4680-a4f6-f6546e34edd4"
CAJEWF010000003.1	RepeatMasker	DNA/CMC-EnSpm	18771786	18772072	2132	+	.	ID="ENSPM-N3_BTA";Tend="305";Tstart="30";shortTE="F";uid="a5bce6ac-b61e-40f5-832c-d49d47044204"
CAJEWF010000003.1	RepeatMasker	Unknown	27590259	27590833	4033	+	.	ID="RND-1_FAMILY-843";Tend="1369";Tstart="767";shortTE="F";uid="a6f8837e-604c-4676-a206-9edd72a1ca71"
CAJEWF010000003.1	RepeatMasker	DNA/TcMar-Pogo	16781785	16782158	809	+	.	ID="RND-6_FAMILY-3504";TEgroup="ctg_3%7CRND-6_FAMILY-3504%7C1";Tend="1670";Tstart="1";shortTE="F";uid="0fb24726-6372-45e0-bf08-016ebc9679bb"
CAJEWF010000003.1	RepeatMasker	DNA	30947970	30948194	683	+	.	ID="RND-5_FAMILY-792";Tend="616";Tstart="416";shortTE="F";uid="70fb5d92-e084-490f-9c18-d86e1a87a593"
CAJEWF010000003.1	RepeatMasker	DNA/CMC	1461361	1461741	2571	+	.	ID="RND-1_FAMILY-652";Tend="1205";Tstart="804";shortTE="F";uid="ef8c42a3-b3d3-408a-bfcc-bc255055a80b"
CAJEWF010000003.1	RepeatMasker	Unknown	30204905	30205169	1517	+	.	ID="RND-5_FAMILY-38";Tend="1229";Tstart="964";shortTE="F";uid="da5d6cf3-723e-48ca-a87b-aa7773a43cd7"
CAJEWF010000003.1	RepeatMasker	DNA	18432155	18432460	1721	+	.	ID="dna-5_bta";Tend="255";Tstart="1";shortTE="F";uid="52a4b61d-9366-444b-8215-b62cc0436d5a"
CAJEWF010000003.1	RepeatMasker	Unknown	12374024	12374191	1290	+	.	ID="RND-4_FAMILY-384";Tend="1004";Tstart="837";shortTE="F";uid="a50e3c8c-36aa-491c-8871-fa85b2c8aa28"
CAJEWF010000003.1	RepeatMasker	Unknown	15988237	15988404	1294	+	.	ID="RND-1_FAMILY-22";Tend="994";Tstart="827";shortTE="F";uid="993636b6-5f56-4e5b-af0b-baa5faa29241"
CAJEWF010000003.1	RepeatMasker	DNA/hAT-hATm	25440466	25442663	18242	+	.	ID="RND-1_FAMILY-588";Tend="2874";Tstart="674";shortTE="F";uid="3eeb1ffe-f765-4705-b192-4248b14f3a9b"
CAJEWF010000003.1	RepeatMasker	DNA/CMC-EnSpm	24683299	24683561	1913	+	.	ID="RND-2_FAMILY-41";Tend="1263";Tstart="1002";shortTE="F";uid="45cc7c72-f6b4-41c7-91c2-3c8b769cbe14"
CAJEWF010000003.1	RepeatMasker	DNA	8007105	8007239	951	+	.	ID="DNA4-17B_BTA";Tend="135";Tstart="1";shortTE="F";uid="0bf459d7-3951-4d5f-b139-2345ebf03a4f"
CAJEWF010000003.1	RepeatMasker	LTR/Copia	16240131	16242294	16938	+	.	ID="RND-6_FAMILY-5548";Tend="3099";Tstart="977";shortTE="F";uid="4848d59a-6f4a-40ec-9673-5e85029358d5"
CAJEWF010000003.1	RepeatMasker	Unknown	21626952	21627285	1543	+	.	ID="RND-3_FAMILY-330";Tend="1337";Tstart="1005";shortTE="F";uid="b05888fc-c7b4-41c6-a479-eb0aeb785a72"
CAJEWF010000003.1	RepeatMasker	Unknown	31804342	31804481	574	+	.	ID="RND-6_FAMILY-749";Tend="2833";Tstart="2697";shortTE="F";uid="0b09f887-3001-4191-89c2-15b25caf91bf"
CAJEWF010000003.1	RepeatMasker	DNA	21834649	21834798	840	+	.	ID="RND-6_FAMILY-3855";Tend="2971";Tstart="2833";shortTE="F";uid="5c8bf3ae-5a5c-473b-86c7-18af7dca358f"
CAJEWF010000003.1	RepeatMasker	Unknown	25398350	25398932	4972	+	.	ID="RND-1_FAMILY-109";Tend="1407";Tstart="823";shortTE="F";uid="5fcd2138-91b9-410c-b965-c3d179bb566f"
CAJEWF010000003.1	RepeatMasker	DNA	17469450	17469720	1823	+	.	ID="DNA-11_BTA";Tend="277";Tstart="1";shortTE="F";uid="03ec666a-5868-448d-b541-085c81f56f76"
CAJEWF010000003.1	RepeatMasker	DNA	32738333	32738616	955	+	.	ID="rnd-6_family-26";Tend="1361";Tstart="1047";shortTE="F";uid="5c56c36e-043a-4d05-b190-127197ea7d97"
CAJEWF010000003.1	RepeatMasker	DNA/MULE-MuDR	10558243	10558559	2420	+	.	ID="RND-6_FAMILY-15083";Tend="1225";Tstart="886";shortTE="F";uid="4b4d4cef-692d-4603-bb8d-d7288efd3b0b"
CAJEWF010000003.1	RepeatMasker	DNA	3538058	3538248	763	+	.	ID="RND-5_FAMILY-3498";Tend="387";Tstart="218";shortTE="F";uid="83d02063-deaa-48e5-bc82-9d5a573d3614"
CAJEWF010000003.1	RepeatMasker	Unknown	12672754	12672939	608	+	.	ID="RND-1_FAMILY-131";TEgroup="ctg_3%7CRND-1_FAMILY-131%7C2";Tend="1068";Tstart="954";shortTE="F";uid="fedb2334-0a89-44a7-b5bc-69dd1b6c32bb"
CAJEWF010000003.1	RepeatMasker	LTR/Pao	19797357	19797747	3000	+	.	ID="RND-1_FAMILY-112";Tend="1297";Tstart="913";shortTE="F";uid="e0c07dde-d528-40c1-af2e-61a46bfa9ee5"
CAJEWF010000003.1	RepeatMasker	DNA/CMC	9926060	9926284	1087	+	.	ID="RND-1_FAMILY-116";Tend="2545";Tstart="2292";shortTE="F";uid="ef25a618-021a-41b9-a5c0-670571fd73a8"
CAJEWF010000003.1	RepeatMasker	Unknown	5382966	5383253	1819	+	.	ID="RND-3_FAMILY-763";Tend="1250";Tstart="962";shortTE="F";uid="61821042-42d9-4036-a05f-9ea9124fe59c"
CAJEWF010000003.1	RepeatMasker	DNA/hAT-Tip100	32435318	32435484	413	+	.	ID="RND-5_FAMILY-926";Tend="1614";Tstart="1451";shortTE="F";uid="c43a9f48-5c65-4a3d-b007-a55c847c1436"
CAJEWF010000003.1	RepeatMasker	DNA/PIF-Spy	985271	985540	887	+	.	ID="RND-6_FAMILY-7525";Tend="1176";Tstart="920";shortTE="F";uid="cf9ccf83-cae2-4b98-a020-4bdfed02c933"
CAJEWF010000003.1	RepeatMasker	DNA	5091001	5091254	1323	+	.	ID="DNA-5_BTA";Tend="255";Tstart="1";shortTE="F";uid="9a534e78-07d7-438d-845a-2edfb87b571f"
CAJEWF010000003.1	RepeatMasker	Unknown	26976952	26977179	1066	+	.	ID="RND-1_FAMILY-371";Tend="986";Tstart="779";shortTE="F";uid="6f33970c-6670-4cd3-b6ab-abede86f8f03"
CAJEWF010000003.1	RepeatMasker	Unknown	14652718	14653125	2937	+	.	ID="RND-5_FAMILY-914";Tend="1318";Tstart="910";shortTE="F";uid="f8116f7f-9653-4b8e-bce8-99d46a1de015"
CAJEWF010000003.1	RepeatMasker	Unknown	854465	854630	1377	+	.	ID="RND-5_FAMILY-652";Tend="1088";Tstart="923";shortTE="F";uid="6fdd8b3a-9a50-41f8-b237-ae99cecae17a"
CAJEWF010000003.1	RepeatMasker	DNA/CMC-EnSpm	3666851	3667143	1546	+	.	ID="RND-2_FAMILY-41";Tend="1263";Tstart="999";shortTE="F";uid="4b76695b-f928-45c4-8e4f-b87b06914c77"
CAJEWF010000003.1	RepeatMasker	Unknown	10317155	10317311	419	+	.	ID="RND-1_FAMILY-27";Tend="1051";Tstart="909";shortTE="F";uid="251732b9-2915-40c9-95bc-d9e23c640eac"
CAJEWF010000003.1	RepeatMasker	LTR/Gypsy	10345541	10345950	1528	+	.	ID="RND-3_FAMILY-443";Tend="1295";Tstart="890";shortTE="F";uid="ae4b3f5e-e495-498d-937d-2628f453bfeb"
CAJEWF010000003.1	RepeatMasker	DNA/Kolobok	18757022	18759772	21417	+	.	ID="RND-1_FAMILY-659";Tend="2783";Tstart="186";shortTE="F";uid="91813c1f-be18-43f2-89e3-bf8ff0cce21c"
CAJEWF010000003.1	RepeatMasker	Unknown	13886631	13886735	686	+	.	ID="RND-6_FAMILY-6020";Tend="1463";Tstart="1360";shortTE="F";uid="4e72b695-1dec-487e-8919-1c215872d862"
CAJEWF010000003.1	RepeatMasker	Unknown	14027342	14027550	1357	+	.	ID="RND-6_FAMILY-1247";Tend="1175";Tstart="956";shortTE="F";uid="d7918499-c4b6-4bd3-a545-10ffe5305e89"
CAJEWF010000003.1	RepeatMasker	DNA/Maverick	33520920	33521517	5148	+	.	ID="RND-6_FAMILY-10462";Tend="1504";Tstart="908";shortTE="F";uid="c923be69-116d-40fb-83c3-53771ddbf8b1"
CAJEWF010000003.1	RepeatMasker	RC/Helitron	29474485	29475353	4994	+	.	ID="HELITRON-1N1_BTA";Tend="850";Tstart="1";shortTE="F";uid="d3d34a4e-92a9-4a39-985d-3ca85b216267"
CAJEWF010000003.1	RepeatMasker	Unknown	18315510	18315619	522	+	.	ID="RND-5_FAMILY-62";Tend="1094";Tstart="985";shortTE="F";uid="1dcb5934-8d20-44d5-add1-df494ccab67d"
CAJEWF010000003.1	RepeatMasker	DNA	17579248	17579369	728	+	.	ID="DNA-11_BTA";Tend="126";Tstart="1";shortTE="F";uid="508eeb59-324a-42d9-b079-d813548c2f04"
CAJEWF010000003.1	RepeatMasker	LTR/Gypsy	14124571	14124683	417	+	.	ID="RND-6_FAMILY-43";Tend="979";Tstart="874";shortTE="F";uid="98cafa34-c260-4f95-b8ed-b899a1ff83c9"
CAJEWF010000003.1	RepeatMasker	DNA/CMC	16745398	16745788	2642	+	.	ID="RND-1_FAMILY-93";Tend="1272";Tstart="879";shortTE="F";uid="c285ee77-8801-46cf-8d89-eacc742a18d0"
CAJEWF010000003.1	RepeatMasker	DNA/hAT?	17014068	17014517	3521	+	.	ID="RND-6_FAMILY-1317";Tend="1374";Tstart="926";shortTE="F";uid="d483e9a8-a75c-4901-a7e9-b1ecd1b86fd8"
CAJEWF010000003.1	RepeatMasker	Unknown	18353920	18354161	1045	+	.	ID="RND-6_FAMILY-2883";Tend="1240";Tstart="1004";shortTE="F";uid="7fb475e1-6828-440e-adfb-ead3cd1c4df9"
CAJEWF010000003.1	RepeatMasker	DNA	22366231	22366613	3239	+	.	ID="RND-4_FAMILY-244";Tend="1273";Tstart="893";shortTE="F";uid="e469f9a8-c311-442b-8a45-1fd64b1da3a2"
CAJEWF010000003.1	RepeatMasker	DNA	23806208	23806855	2193	+	.	ID="DNA-1_BTA";TEgroup="ctg_3%7CDNA-1_BTA%7C19";Tend="504";Tstart="58";shortTE="F";uid="dfff4dee-26c2-43d5-90b6-bf2dc6abe51e"
CAJEWF010000003.1	RepeatMasker	DNA/CMC-Transib	23780359	23780555	1067	+	.	ID="RND-5_FAMILY-2303";Tend="949";Tstart="761";shortTE="F";uid="ec0963a1-cf0e-4c28-811d-6ee99dcafbfe"
CAJEWF010000003.1	RepeatMasker	Unknown	17892577	17892677	567	+	.	ID="RND-4_FAMILY-1179";Tend="1017";Tstart="915";shortTE="F";uid="6102c829-7ced-4362-a092-12599ff76642"
CAJEWF010000003.1	RepeatMasker	LINE/R1	5298572	5298882	1822	+	.	ID="R1-9_BTA";Tend="7159";Tstart="6864";shortTE="F";uid="4e71a183-136e-4f0e-a04e-bc9b116ed21a"
CAJEWF010000003.1	RepeatMasker	DNA	2975764	2975887	827	+	.	ID="RND-6_FAMILY-11069";Tend="1030";Tstart="906";shortTE="F";uid="440aa842-287f-407a-a7df-4e27d2ff4359"
CAJEWF010000003.1	RepeatMasker	Unknown	17041056	17041174	886	+	.	ID="RND-1_FAMILY-445";Tend="1026";Tstart="896";shortTE="F";uid="410e9815-b240-476b-abbe-f6c1e8f5144d"
CAJEWF010000003.1	RepeatMasker	Unknown	32081933	32082073	981	+	.	ID="RND-4_FAMILY-384";Tend="978";Tstart="838";shortTE="F";uid="2db98f75-03cf-47d0-9b82-cf9e2a33ce21"
CAJEWF010000003.1	RepeatMasker	DNA/MULE-MuDR	20372053	20372276	1741	+	.	ID="RND-1_FAMILY-69";Tend="1179";Tstart="956";shortTE="F";uid="2867e3b0-0b3d-4890-b8a5-b60ce37b4128"
CAJEWF010000003.1	RepeatMasker	DNA	32437046	32437227	525	+	.	ID="DNA-11_BTA";Tend="294";Tstart="116";shortTE="F";uid="6be97b1f-4b68-414b-8115-f5705089b57d"
CAJEWF010000003.1	RepeatMasker	Unknown	16784122	16784612	424	+	.	ID="RND-6_FAMILY-5162";TEgroup="ctg_3%7CRND-6_FAMILY-5162%7C2";Tend="5173";Tstart="4933";shortTE="F";uid="38b6c5a0-e709-4af5-b3b3-e0cf4bdb6802"
CAJEWF010000003.1	RepeatMasker	DNA/Kolobok	25509443	25509887	3545	+	.	ID="RND-6_FAMILY-6547";Tend="1103";Tstart="655";shortTE="F";uid="0b5d12ea-17e2-4cde-861a-9abd4b0b03a6"
CAJEWF010000003.1	RepeatMasker	DNA	9566557	9567547	7658	+	.	ID="RND-1_FAMILY-838";Tend="1864";Tstart="870";shortTE="F";uid="9f13b749-1d4b-4a85-aa8f-bba1554b0e0b"
CAJEWF010000003.1	RepeatMasker	DNA	3555914	3556419	3736	+	.	ID="DNA-1_BTA";Tend="504";Tstart="1";shortTE="F";uid="ec7e2f60-5c16-4d19-80ca-2b06508b4164"
CAJEWF010000003.1	RepeatMasker	Unknown	26678444	26678551	609	+	.	ID="RND-1_FAMILY-502";Tend="1164";Tstart="1057";shortTE="F";uid="cb43fe8b-25cd-4000-99e1-709971128ae9"
CAJEWF010000003.1	RepeatMasker	LTR/Gypsy	2929400	2929780	1846	+	.	ID="RND-6_FAMILY-9105";Tend="1385";Tstart="927";shortTE="F";uid="cfdfcbda-42de-4efb-a218-7b7f09ccf01e"
CAJEWF010000003.1	RepeatMasker	DNA/hAT?	11326342	11326511	913	+	.	ID="HAT-N5_BTA";Tend="240";Tstart="73";shortTE="F";uid="a992ebfb-50f0-4311-b500-173ae306963d"
CAJEWF010000003.1	RepeatMasker	LTR/Gypsy	5813460	5813716	1545	+	.	ID="RND-6_FAMILY-1646";Tend="1499";Tstart="1239";shortTE="F";uid="155f8130-61bc-4ffe-8b6d-7aca1a3c7f1c"
CAJEWF010000003.1	RepeatMasker	RC/Helitron	5831667	5832081	2582	+	.	ID="RND-6_FAMILY-10102";Tend="1036";Tstart="298";shortTE="F";uid="d5775c12-434a-4e59-a139-03c4be124611"
CAJEWF010000003.1	RepeatMasker	Unknown	9954733	9954918	443	+	.	ID="RND-5_FAMILY-1519";Tend="1161";Tstart="965";shortTE="F";uid="ac414dce-8973-4910-ae3d-509d3a9781d6"
CAJEWF010000003.1	RepeatMasker	DNA/hAT?	9049994	9050321	2318	+	.	ID="RND-6_FAMILY-2385";Tend="1309";Tstart="983";shortTE="F";uid="9c873de1-8e80-4e77-befc-737af7c4e45d"
CAJEWF010000003.1	RepeatMasker	RC/Helitron	31602098	31602462	1568	+	.	ID="HELITRON-1N1B_BTA";Tend="748";Tstart="26";shortTE="F";uid="ea5ccd44-38f7-41af-b6cc-a28435eea9ad"
CAJEWF010000003.1	RepeatMasker	DNA	23688757	23688881	792	+	.	ID="RND-4_FAMILY-211";Tend="1086";Tstart="962";shortTE="F";uid="c1a68dc6-3f62-40bd-b93e-288aa75b31f5"
CAJEWF010000003.1	RepeatMasker	DNA	22962015	22962506	4157	+	.	ID="DNA-1_BTA";Tend="504";Tstart="13";shortTE="F";uid="fa054f87-ee66-4fa9-8e9e-a1f9d7fcc80a"
CAJEWF010000003.1	RepeatMasker	LTR/Gypsy	8284233	8284487	1549	+	.	ID="RND-6_FAMILY-1646";Tend="1243";Tstart="989";shortTE="F";uid="d0781a63-4f39-4838-b9f1-0b6d177ceb75"
CAJEWF010000003.1	RepeatMasker	LTR/Pao	10394031	10394440	3139	+	.	ID="RND-1_FAMILY-112";Tend="1305";Tstart="898";shortTE="F";uid="641c59cb-1dff-4c0c-b6b2-e742a7c7208b"
CAJEWF010000003.1	RepeatMasker	DNA/CMC-EnSpm	3407323	3407452	715	+	.	ID="RND-6_FAMILY-6392";Tend="827";Tstart="697";shortTE="F";uid="97b82a5e-0a52-47a7-b475-dc301c4c7fd9"
CAJEWF010000003.1	RepeatMasker	LTR/Pao	22500946	22501535	4035	+	.	ID="RND-4_FAMILY-367";Tend="1511";Tstart="923";shortTE="F";uid="0d55f640-bfba-4d84-8a33-9bade2ba5007"
CAJEWF010000003.1	RepeatMasker	DNA/Maverick	17165136	17165434	1914	+	.	ID="RND-2_FAMILY-28";Tend="1064";Tstart="743";shortTE="F";uid="531fa6b3-5e74-4cb2-9c52-90b287b8c7e7"
CAJEWF010000003.1	RepeatMasker	LTR/Gypsy	22784233	22784468	1030	+	.	ID="RND-6_FAMILY-1646";Tend="1190";Tstart="959";shortTE="F";uid="8a83a088-4724-4957-90f5-355df5de48b6"
CAJEWF010000003.1	RepeatMasker	DNA/CMC-EnSpm	13211375	13211594	1393	+	.	ID="RND-1_FAMILY-56";Tend="1151";Tstart="933";shortTE="F";uid="d197240d-aff4-4fb2-ae5b-3a55ae5ef6b8"
CAJEWF010000003.1	RepeatMasker	DNA/hAT-Tip100	17022965	17023218	1565	+	.	ID="RND-6_FAMILY-6685";Tend="1071";Tstart="818";shortTE="F";uid="f1b75911-f647-49a6-821c-0a658ae6f6e2"
CAJEWF010000003.1	RepeatMasker	DNA/MULE-MuDR	33696300	33696664	3052	+	.	ID="RND-1_FAMILY-69";Tend="1319";Tstart="955";shortTE="F";uid="c2501a12-b775-4a1e-8c41-d636251445e3"
CAJEWF010000003.1	RepeatMasker	DNA/CMC-EnSpm	12071292	12071411	716	+	.	ID="RND-6_FAMILY-623";Tend="7211";Tstart="7104";shortTE="F";uid="74d463c0-4046-4849-bd08-6b1c3f93cea7"
CAJEWF010000003.1	RepeatMasker	DNA	19516764	19516902	713	+	.	ID="RND-1_FAMILY-59";Tend="1110";Tstart="974";shortTE="F";uid="1c02c85f-4da3-495c-acfa-54750858f688"
CAJEWF010000003.1	RepeatMasker	DNA/hAT?	8390936	8391242	2482	+	.	ID="HAT-N6_BTA";Tend="311";Tstart="1";shortTE="F";uid="2ea8423c-808a-4ddf-8c85-9472fe4c0fd3"
CAJEWF010000003.1	RepeatMasker	DNA	16803947	16804219	1352	+	.	ID="dna-5_bta";Tend="255";Tstart="1";shortTE="F";uid="3aa9c331-bead-4654-9d42-663116522660"
CAJEWF010000003.1	RepeatMasker	LTR/Gypsy	6300829	6301101	1112	+	.	ID="RND-5_FAMILY-1051";Tend="1466";Tstart="1194";shortTE="F";uid="c542ebd8-dfaf-4e1f-ad62-cfc997c7ef2e"
CAJEWF010000003.1	RepeatMasker	DNA	28305188	28307651	6776	+	.	ID="RND-5_FAMILY-1287";TEgroup="ctg_3%7CRND-5_FAMILY-1287%7C1";Tend="3201";Tstart="751";shortTE="F";uid="a6460623-23f3-4f10-94b7-853f4bd8ef90"
CAJEWF010000003.1	RepeatMasker	Unknown	19245286	19245500	1294	+	.	ID="RND-6_FAMILY-29";Tend="1215";Tstart="1002";shortTE="F";uid="fab80ff5-9ed2-4a6b-b7ea-6ddd1b91cf0d"
CAJEWF010000003.1	RepeatMasker	DNA/CMC-EnSpm	17694009	17694283	1537	+	.	ID="RND-2_FAMILY-41";Tend="1276";Tstart="1004";shortTE="F";uid="9b709d2f-900e-428c-bce0-6094b1be7a85"
CAJEWF010000003.1	RepeatMasker	Unknown	28651507	28651680	503	+	.	ID="RND-1_FAMILY-22";Tend="1011";Tstart="835";shortTE="F";uid="c7f3a6b1-8bd0-4bc1-b727-ba365187b8ce"
CAJEWF010000003.1	RepeatMasker	Unknown	27556883	27557032	1071	+	.	ID="RND-2_FAMILY-63";Tend="1030";Tstart="880";shortTE="F";uid="1256b9b5-6f19-4d65-a29f-675d5b8a05d4"
CAJEWF010000003.1	RepeatMasker	LTR/Gypsy	6278516	6278813	1250	+	.	ID="RND-6_FAMILY-417";Tend="1208";Tstart="905";shortTE="F";uid="fc7022a0-59ce-4c98-8e27-4b614f3316bf"
CAJEWF010000003.1	RepeatMasker	DNA	16913006	16913257	1611	+	.	ID="DNA-10_BTA";Tend="256";Tstart="3";shortTE="F";uid="a6782f18-6b41-4d8f-95ae-ebb26d699117"
CAJEWF010000003.1	RepeatMasker	DNA/CMC	4592752	4592898	511	+	.	ID="RND-4_FAMILY-396";Tend="1156";Tstart="1008";shortTE="F";uid="e0fc9a7b-068b-4efb-9902-438fb458a4f3"
CAJEWF010000003.1	RepeatMasker	DNA/CMC-EnSpm	25773463	25773879	3280	+	.	ID="ENSPM-N3_BTA";Tend="414";Tstart="1";shortTE="F";uid="0190c454-c014-4c6b-96b5-326bc97f17e9"
CAJEWF010000003.1	RepeatMasker	LTR/Gypsy	15860541	15860643	749	+	.	ID="RND-6_FAMILY-417";Tend="1401";Tstart="1302";shortTE="F";uid="8ef39729-2aaf-48b8-b6a4-2eda69becbd3"
CAJEWF010000003.1	RepeatMasker	Unknown	16920374	16920604	1683	+	.	ID="RND-1_FAMILY-202";Tend="1210";Tstart="979";shortTE="F";uid="33a46524-6a50-4786-a689-a044ada5e7f9"
CAJEWF010000003.1	RepeatMasker	DNA	23624120	23624470	990	+	.	ID="dna-4_bta";Tend="544";Tstart="254";shortTE="F";uid="9044f09d-cdd4-42d7-8cbf-cbb98ed5b3bd"
CAJEWF010000003.1	RepeatMasker	DNA/hAT-Tip100	26832390	26832903	3093	+	.	ID="hat-n2_bta";Tend="501";Tstart="1";shortTE="F";uid="3e9cf5a5-a555-459b-b24a-ed33e316d5c2"
CAJEWF010000003.1	RepeatMasker	DNA	26459793	26467847	64438	+	.	ID="RND-1_FAMILY-23";Tend="9838";Tstart="1786";shortTE="F";uid="60e9e3ae-8140-4474-be05-8fa91c4284ce"
CAJEWF010000003.1	RepeatMasker	Unknown	6411326	6411475	669	+	.	ID="RND-6_FAMILY-1794";Tend="1432";Tstart="1315";shortTE="F";uid="d0f1f578-1da4-4792-808d-c76306339581"
CAJEWF010000003.1	RepeatMasker	Unknown	6915929	6916156	1554	+	.	ID="RND-1_FAMILY-677";Tend="1285";Tstart="1050";shortTE="F";uid="0aec07a9-be73-4244-a348-40cc85ae69a0"
CAJEWF010000003.1	RepeatMasker	LTR/Gypsy	881327	881576	1449	+	.	ID="RND-6_FAMILY-1646";Tend="1240";Tstart="991";shortTE="F";uid="8e0bc83b-c455-4d52-ac32-634886a20136"
CAJEWF010000003.1	RepeatMasker	DNA	22908544	22908669	402	+	.	ID="RND-6_FAMILY-5735";Tend="935";Tstart="794";shortTE="F";uid="cd835fdd-4810-4f02-8aff-3aa65dc32438"
CAJEWF010000003.1	RepeatMasker	DNA/CMC	30514665	30516275	13347	+	.	ID="RND-6_FAMILY-627";Tend="2695";Tstart="1088";shortTE="F";uid="2c13c1d5-7ef3-4ae6-b1cd-b1a29bbd6d9a"
CAJEWF010000003.1	RepeatMasker	LINE/R1	20768436	20768645	1264	+	.	ID="RND-6_FAMILY-6484";Tend="5267";Tstart="5062";shortTE="F";uid="b35d00cf-9dc9-44d9-af2d-ea4bbc042213"
CAJEWF010000003.1	RepeatMasker	DNA/Kolobok	16621013	16621475	1986	+	.	ID="RND-6_FAMILY-2985";Tend="5053";Tstart="4604";shortTE="F";uid="a6a4e3ed-76ef-4b60-8f13-6caefe3f9dfc"
CAJEWF010000003.1	RepeatMasker	DNA/Kolobok	10332854	10333300	3230	+	.	ID="RND-6_FAMILY-6547";Tend="1100";Tstart="655";shortTE="F";uid="d67dcfeb-c29a-4da1-81b6-53e028760120"
CAJEWF010000003.1	RepeatMasker	DNA/CMC	24814363	24814528	1320	+	.	ID="RND-4_FAMILY-1664";Tend="948";Tstart="785";shortTE="F";uid="cace36bd-7240-4425-87fa-d7c18fe15a9d"
CAJEWF010000003.1	RepeatMasker	DNA/CMC-EnSpm	24828302	24828539	979	+	.	ID="RND-6_FAMILY-7144";Tend="1227";Tstart="965";shortTE="F";uid="5f6a60e1-7e0e-4d69-9de4-8c19e4b2ee9f"
CAJEWF010000003.1	RepeatMasker	DNA/Sola-2	16911064	16911339	2062	+	.	ID="RND-5_FAMILY-31";Tend="1024";Tstart="760";shortTE="F";uid="d02bef60-71ae-42b0-a658-29210d7f0126"
CAJEWF010000003.1	RepeatMasker	DNA/CMC-EnSpm	30711674	30711933	1234	+	.	ID="RND-6_FAMILY-7144";Tend="1227";Tstart="966";shortTE="F";uid="b223a759-47a6-49a6-96dd-95662496bca4"
CAJEWF010000003.1	RepeatMasker	Unknown	672058	672416	2731	+	.	ID="RND-1_FAMILY-335";Tend="1264";Tstart="896";shortTE="F";uid="ad512e9b-66c4-4365-bc50-93fdcd3efa32"
CAJEWF010000003.1	RepeatMasker	Unknown	20703283	20703526	1501	+	.	ID="RND-3_FAMILY-154";Tend="1199";Tstart="959";shortTE="F";uid="ce937da1-1eb4-41ac-8402-76610896222f"
CAJEWF010000003.1	RepeatMasker	DNA/hAT?	12121625	12121847	1576	+	.	ID="RND-6_FAMILY-7161";Tend="1805";Tstart="1574";shortTE="F";uid="5ad014a7-4f5c-4dc5-aa67-c223c378147a"
CAJEWF010000003.1	RepeatMasker	LTR/Gypsy	13084111	13084356	1694	+	.	ID="RND-1_FAMILY-255";Tend="1219";Tstart="975";shortTE="F";uid="b0fa19d5-dbf8-4471-ab4c-6ef8fc0978f4"
CAJEWF010000003.1	RepeatMasker	Unknown	25925424	25925646	1061	+	.	ID="RND-6_FAMILY-1247";Tend="1199";Tstart="966";shortTE="F";uid="cdaf1ee4-75a4-43f8-a27f-ff408aec2494"
CAJEWF010000003.1	RepeatMasker	Unknown	19966462	19966849	2706	+	.	ID="RND-1_FAMILY-208";Tend="1327";Tstart="942";shortTE="F";uid="06787c03-0256-4eba-acdd-943758b0102a"
CAJEWF010000003.1	RepeatMasker	DNA/CMC-EnSpm	18390257	18390424	1141	+	.	ID="RND-6_FAMILY-1912";Tend="1116";Tstart="951";shortTE="F";uid="42b4ded3-2b29-40b2-8e71-e29d1cfcc3a2"
CAJEWF010000003.1	RepeatMasker	Unknown	2471818	2471939	521	+	.	ID="RND-1_FAMILY-865";Tend="938";Tstart="816";shortTE="F";uid="4ecc5ed1-1cbf-4439-8e0f-0f9dcc0e5005"
CAJEWF010000003.1	RepeatMasker	DNA/MULE-MuDR	6947304	6947657	2629	+	.	ID="RND-1_FAMILY-69";Tend="1323";Tstart="956";shortTE="F";uid="9b866910-e83d-4dbb-915b-bf76f9155230"
CAJEWF010000003.1	RepeatMasker	DNA	25796063	25796334	2041	+	.	ID="DNA-11_BTA";Tend="274";Tstart="5";shortTE="F";uid="4354bd29-9e0f-4e2f-a5d0-acff26c9d8e1"
CAJEWF010000003.1	RepeatMasker	LINE/R1	22076087	22076252	762	+	.	ID="RND-6_FAMILY-1164";Tend="2910";Tstart="2744";shortTE="F";uid="b6862eca-048a-4658-822f-9d1f9e1e7efd"
CAJEWF010000003.1	RepeatMasker	LTR/Gypsy	30554932	30555034	419	+	.	ID="RND-6_FAMILY-417";Tend="1095";Tstart="991";shortTE="F";uid="cf602d85-a02c-4514-8591-e76c5d4535b2"
CAJEWF010000003.1	RepeatMasker	DNA/MULE-MuDR	13898610	13898766	1379	+	.	ID="RND-6_FAMILY-15083";Tend="1227";Tstart="1070";shortTE="F";uid="edf31cb4-b160-42af-acb3-558543e4f274"
CAJEWF010000003.1	RepeatMasker	DNA/hAT?	20152960	20153328	1713	+	.	ID="RND-6_FAMILY-3850";Tend="1206";Tstart="779";shortTE="F";uid="1a34bde4-5d26-4548-9eaa-abc7bd6b7b05"
CAJEWF010000003.1	RepeatMasker	DNA	919667	920173	3539	+	.	ID="DNA-1_BTA";Tend="504";Tstart="1";shortTE="F";uid="eee6e9f5-76fc-4e09-9f15-b02aa98622a6"
CAJEWF010000003.1	RepeatMasker	DNA/CMC-Chapaev-3	4705090	4706081	1152	+	.	ID="RND-6_FAMILY-216";TEgroup="ctg_3%7CRND-6_FAMILY-216%7C2";Tend="2956";Tstart="1111";shortTE="F";uid="b9509f73-026b-40eb-ad25-b5218463e007"
CAJEWF010000003.1	RepeatMasker	Unknown	1457509	1457677	1375	+	.	ID="RND-6_FAMILY-11";Tend="1081";Tstart="913";shortTE="F";uid="415a2fb8-7f7a-4258-b265-1dfdcbf6d069"
CAJEWF010000003.1	RepeatMasker	DNA/CMC-EnSpm	23534154	23534317	1038	+	.	ID="RND-6_FAMILY-1912";Tend="1116";Tstart="952";shortTE="F";uid="16b408ea-8d8d-4e7c-b7f3-35c10dcad31d"
CAJEWF010000003.1	RepeatMasker	DNA/CMC	25832013	25832242	1747	+	.	ID="ENSPM-N1_BTA";Tend="228";Tstart="1";shortTE="F";uid="d1e64b89-3dfd-44b6-9fe5-36f290fffa1d"
CAJEWF010000003.1	RepeatMasker	DNA/CMC	21472189	21472439	1415	+	.	ID="RND-1_FAMILY-116";Tend="2544";Tstart="2290";shortTE="F";uid="740ad02a-6209-4806-bca5-2e6e6cef28ce"
CAJEWF010000003.1	RepeatMasker	Unknown	2177656	2177924	930	+	.	ID="RND-1_FAMILY-217";Tend="1201";Tstart="931";shortTE="F";uid="f99bfb7f-6c9d-4e03-8115-6fab8bab1984"
CAJEWF010000003.1	RepeatMasker	DNA	10548886	10549254	2436	+	.	ID="RND-5_FAMILY-312";Tend="1277";Tstart="918";shortTE="F";uid="a99e7b5c-5085-4e95-8175-32f1214b977c"
CAJEWF010000003.1	RepeatMasker	LINE/RTE-BovB	3216172	3216285	722	+	.	ID="RND-6_FAMILY-7272";Tend="4006";Tstart="3893";shortTE="F";uid="973135dc-d1dc-4528-9aa4-a5d65409e25e"
CAJEWF010000003.1	RepeatMasker	Unknown	7025499	7025789	560	+	.	ID="RND-6_FAMILY-9617";Tend="746";Tstart="472";shortTE="F";uid="5bdfab2d-1273-4ab4-b349-987d0481ab5d"
CAJEWF010000003.1	RepeatMasker	RC/Helitron	17561062	17561192	475	+	.	ID="RND-5_FAMILY-1779";Tend="957";Tstart="831";shortTE="F";uid="bc92926d-269f-4c1f-8e2a-a840969bbdff"
CAJEWF010000003.1	RepeatMasker	DNA	13748636	13748780	717	+	.	ID="RND-1_FAMILY-907";Tend="2590";Tstart="2450";shortTE="F";uid="1a61e5c0-e407-482c-bea5-f0457cfb0ea0"
CAJEWF010000003.1	RepeatMasker	Unknown	7226394	7226548	662	+	.	ID="RND-5_FAMILY-187";Tend="1042";Tstart="894";shortTE="F";uid="659a7c92-d196-476e-a89d-709d0d19a779"
CAJEWF010000003.1	RepeatMasker	DNA/CMC-EnSpm	26915971	26916232	1467	+	.	ID="RND-6_FAMILY-737";Tend="1150";Tstart="890";shortTE="F";uid="fa0c1583-e34a-42a1-b187-c3485b887df3"
CAJEWF010000003.1	RepeatMasker	DNA/CMC	30117234	30117413	613	+	.	ID="rnd-5_family-957";Tend="1087";Tstart="919";shortTE="F";uid="ed600fc6-38e3-49bb-aad9-5cac0c3212b7"
CAJEWF010000003.1	RepeatMasker	LTR/Gypsy	12021549	12021832	1746	+	.	ID="RND-6_FAMILY-1646";Tend="1251";Tstart="971";shortTE="F";uid="4bdeb776-7dab-456f-9874-2ca141bd630f"
CAJEWF010000003.1	RepeatMasker	DNA/Sola-2	24480799	24481381	8050	+	.	ID="RND-5_FAMILY-2712";Tend="1921";Tstart="1368";shortTE="F";uid="01198b2b-4591-4e4c-a579-618b20b43cbd"
CAJEWF010000003.1	RepeatMasker	DNA/CMC-EnSpm	22048267	22048510	1125	+	.	ID="RND-1_FAMILY-56";Tend="1148";Tstart="894";shortTE="F";uid="b2145f01-cc79-4579-abc4-42a578cc56c6"
CAJEWF010000003.1	RepeatMasker	DNA/PIF-Spy	15506300	15507300	7020	+	.	ID="RND-6_FAMILY-3239";Tend="3800";Tstart="2787";shortTE="F";uid="c25a9638-3dfa-4112-b484-e9bc874ac430"
CAJEWF010000003.1	RepeatMasker	DNA	12169998	12170543	3837	+	.	ID="DNA-4_BTA";Tend="554";Tstart="1";shortTE="F";uid="1a97df2a-fe2c-4941-b7fd-a9cd875cc759"
CAJEWF010000003.1	RepeatMasker	DNA/CMC-EnSpm	9320054	9320204	646	+	.	ID="RND-6_FAMILY-1165";Tend="960";Tstart="809";shortTE="F";uid="ec76795b-adce-4839-b708-5dc0780f6069"
CAJEWF010000003.1	RepeatMasker	DNA/TcMar-Tigger	30806530	30806765	1062	+	.	ID="RND-6_FAMILY-2653";Tend="1006";Tstart="780";shortTE="F";uid="91c03c7c-c7ae-41d9-85ab-febd8c62c6b4"
CAJEWF010000003.1	RepeatMasker	DNA/CMC	10900518	10900748	1116	+	.	ID="RND-5_FAMILY-957";Tend="1089";Tstart="859";shortTE="F";uid="8025194d-5224-4ad3-8b40-abd43d0bbf31"
CAJEWF010000003.1	RepeatMasker	DNA/PIF-Spy	15869691	15869955	736	+	.	ID="RND-6_FAMILY-7539";Tend="4230";Tstart="3973";shortTE="F";uid="868c277f-981a-440a-b86b-bb1057eca64b"
CAJEWF010000003.1	RepeatMasker	Unknown	16226573	16227596	8314	+	.	ID="RND-1_FAMILY-614";Tend="1889";Tstart="877";shortTE="F";uid="f79c5b30-efb0-4d1e-9960-a1133f5d9031"
CAJEWF010000003.1	RepeatMasker	LTR/Gypsy	20743965	20744252	1607	+	.	ID="RND-6_FAMILY-417";Tend="1164";Tstart="910";shortTE="F";uid="1ae342e7-55cc-4c95-99da-f16ee263ed79"
CAJEWF010000003.1	RepeatMasker	DNA/MULE-MuDR	31108586	31108725	563	+	.	ID="RND-5_FAMILY-1752";Tend="521";Tstart="381";shortTE="F";uid="72ccfedb-6304-4180-b81b-a9423c3ced51"
CAJEWF010000003.1	RepeatMasker	LINE/R1	26314283	26314441	408	+	.	ID="RND-6_FAMILY-1164";Tend="2933";Tstart="2771";shortTE="F";uid="59cadd36-27ea-40de-a456-60d68e1760db"
CAJEWF010000003.1	RepeatMasker	DNA/hAT-Tip100	26833467	26833886	2248	+	.	ID="HAT-N2_BTA";Tend="784";Tstart="347";shortTE="F";uid="9b213e0e-6e90-4424-9cb8-2b566086f7ed"
CAJEWF010000003.1	RepeatMasker	LINE/I	33169065	33169195	623	+	.	ID="RND-6_FAMILY-5470";Tend="1141";Tstart="1010";shortTE="F";uid="a6f854e0-ba39-4248-8085-86fcc77cdc0f"
CAJEWF010000003.1	RepeatMasker	LTR/Gypsy	17337564	17337825	1199	+	.	ID="RND-6_FAMILY-4518";Tend="1132";Tstart="872";shortTE="F";uid="efbadabe-7871-4f75-9f5c-3f552632727d"
CAJEWF010000003.1	RepeatMasker	DNA	24612224	24612369	1196	+	.	ID="DNA-11_BTA";Tend="277";Tstart="132";shortTE="F";uid="fcdf7384-8e94-4fb5-bc4a-4576ecea01ba"
CAJEWF010000003.1	RepeatMasker	Unknown	23658552	23658656	483	+	.	ID="RND-4_FAMILY-317";Tend="1007";Tstart="909";shortTE="F";uid="1b9bc9b7-a654-42e9-95c8-4a2eb71cadf1"
CAJEWF010000003.1	RepeatMasker	LTR/Gypsy	5025213	5025377	1350	+	.	ID="RND-6_FAMILY-1649";Tend="1137";Tstart="972";shortTE="F";uid="cc594b65-1c39-4298-b53a-edafd407be09"
CAJEWF010000003.1	RepeatMasker	DNA	25717613	25718166	4489	+	.	ID="DNA-4_BTA";Tend="554";Tstart="1";shortTE="F";uid="4ceee590-5779-40df-a41f-35be29debd60"
CAJEWF010000003.1	RepeatMasker	DNA/CMC-EnSpm	19681964	19682120	582	+	.	ID="RND-4_FAMILY-447";Tend="1247";Tstart="1091";shortTE="F";uid="15e622ce-2656-4a7d-aefc-af4122966c15"
CAJEWF010000003.1	RepeatMasker	DNA	29537461	29537758	2131	+	.	ID="RND-3_FAMILY-135";Tend="1163";Tstart="873";shortTE="F";uid="4202c68a-be88-4187-8836-098821f749f7"
CAJEWF010000003.1	RepeatMasker	DNA	15954299	15954516	1787	+	.	ID="DNA-11_BTA";Tend="492";Tstart="275";shortTE="F";uid="58d66b6f-8665-498a-be11-e322b4a7ac92"
CAJEWF010000003.1	RepeatMasker	DNA/hAT-Tip100	18109464	18110881	7345	+	.	ID="RND-1_FAMILY-71";Tend="2666";Tstart="1205";shortTE="F";uid="56e31c8f-8273-4212-b1d6-f77f9515c473"
CAJEWF010000003.1	RepeatMasker	DNA/CMC-EnSpm	5777941	5778088	1118	+	.	ID="RND-3_FAMILY-131";Tend="1194";Tstart="1046";shortTE="F";uid="8d8d77a4-9bee-4077-9632-65d739ce39a5"
CAJEWF010000003.1	RepeatMasker	DNA/hAT-Tip100	476683	476791	475	+	.	ID="RND-4_FAMILY-1987";Tend="1099";Tstart="990";shortTE="F";uid="019d2085-9d14-4a61-9cc6-2429f0065558"
CAJEWF010000003.1	RepeatMasker	DNA	15756465	15756879	2165	+	.	ID="DNA-10_BTA";Tend="434";Tstart="2";shortTE="F";uid="b71ff121-81ee-452b-86a8-1421f75f362f"
CAJEWF010000003.1	RepeatMasker	DNA	9300703	9301410	5255	+	.	ID="RND-1_FAMILY-979";Tend="1781";Tstart="1078";shortTE="F";uid="e587356b-77c1-4ddd-b8a9-3858dcd02be4"
CAJEWF010000003.1	RepeatMasker	RC/Helitron	28776050	28777546	11653	+	.	ID="RND-1_FAMILY-176";Tend="1997";Tstart="467";shortTE="F";uid="cfd5dea4-5116-4e53-a0eb-1cba22d79741"
CAJEWF010000003.1	RepeatMasker	DNA/Sola-2	31871613	31871874	636	+	.	ID="RND-6_FAMILY-443";Tend="2592";Tstart="2325";shortTE="F";uid="6d758f53-7848-4c18-9e77-96f06afe873a"
CAJEWF010000003.1	RepeatMasker	LTR/Gypsy	28833671	28833952	532	+	.	ID="RND-6_FAMILY-417";Tend="1162";Tstart="879";shortTE="F";uid="c4e7ffe8-ff80-4b31-9a7f-b5b0d1a951d0"
CAJEWF010000003.1	RepeatMasker	DNA/hAT-Tip100	23669217	23669774	2792	+	.	ID="RND-4_FAMILY-1987";Tend="1591";Tstart="923";shortTE="F";uid="1bc88940-dce9-46db-8ba8-dd6ad1dda595"
CAJEWF010000003.1	RepeatMasker	DNA	4303592	4303855	1480	+	.	ID="RND-1_FAMILY-136";Tend="1172";Tstart="913";shortTE="F";uid="5fa26716-e2e3-4e29-8909-9b5a17ba9b2b"
CAJEWF010000003.1	RepeatMasker	DNA/hAT?	24926472	24926602	790	+	.	ID="HAT-N6_BTA";Tend="146";Tstart="1";shortTE="F";uid="e710ad22-c0fe-4579-b202-c0842ad429a6"
CAJEWF010000003.1	RepeatMasker	DNA	6989439	6989943	3483	+	.	ID="DNA-4_BTA";Tend="554";Tstart="1";shortTE="F";uid="7e2dcf49-c931-441a-a701-f15972576aea"
CAJEWF010000003.1	RepeatMasker	DNA	23026200	23026703	1073	+	.	ID="rnd-3_family-135";Tend="1165";Tstart="871";shortTE="F";uid="422a148d-a11f-4a6b-82ef-c8c35228066d"
CAJEWF010000003.1	RepeatMasker	DNA	6338153	6338296	1208	+	.	ID="RND-1_FAMILY-506";Tend="4696";Tstart="4540";shortTE="F";uid="b53a54f3-b548-45de-b286-2078ca93a5fe"
CAJEWF010000003.1	RepeatMasker	LINE/Penelope	7933032	7933410	2387	+	.	ID="RND-1_FAMILY-414";Tend="1671";Tstart="1291";shortTE="F";uid="9adab6e5-01a0-40de-803b-8564d4f4e031"
CAJEWF010000003.1	RepeatMasker	DNA	8517160	8517326	555	+	.	ID="RND-6_FAMILY-1976";Tend="3970";Tstart="3809";shortTE="F";uid="2334d93b-082d-44a3-9bcf-9282795916b1"
CAJEWF010000003.1	RepeatMasker	Unknown	7230532	7230679	680	+	.	ID="RND-5_FAMILY-9918";Tend="1474";Tstart="1321";shortTE="F";uid="439e7dc9-be96-474b-a463-1a2fc6f53e13"
CAJEWF010000003.1	RepeatMasker	LTR/Gypsy	29523466	29523703	1303	+	.	ID="RND-6_FAMILY-1646";Tend="1483";Tstart="1245";shortTE="F";uid="ec4c6d04-72f2-456e-ab35-efc9eb56ca2d"
CAJEWF010000003.1	RepeatMasker	LTR/Gypsy	23911454	23911739	1005	+	.	ID="RND-6_FAMILY-417";Tend="1200";Tstart="912";shortTE="F";uid="4b2e4f5e-cf52-4aaa-9fef-a3271bc40f89"
CAJEWF010000003.1	RepeatMasker	LINE/I-Jockey	6861902	6862145	818	+	.	ID="JOCKEY-5_BTA";Tend="716";Tstart="493";shortTE="F";uid="dbea7e6b-e4b4-4ece-a938-8f7c91ee05df"
CAJEWF010000003.1	RepeatMasker	DNA/hAT-Tip100	19220200	19220611	914	+	.	ID="RND-6_FAMILY-5722";TEgroup="ctg_3%7CRND-6_FAMILY-5722%7C11";Tend="1691";Tstart="1056";shortTE="F";uid="fa74c52d-c48d-4786-9e70-2254165093dd"
CAJEWF010000003.1	RepeatMasker	Unknown	17037422	17037640	1266	+	.	ID="RND-1_FAMILY-233";Tend="1103";Tstart="888";shortTE="F";uid="8b7d660b-2309-4d72-8d8e-59b2b36e7811"
CAJEWF010000003.1	RepeatMasker	Unknown	2549266	2549650	2316	+	.	ID="RND-6_FAMILY-2397";Tend="1288";Tstart="915";shortTE="F";uid="48dbea56-a685-4874-a13d-29ef686a3e36"
CAJEWF010000003.1	RepeatMasker	Unknown	27023821	27024149	2181	+	.	ID="RND-4_FAMILY-336";Tend="1294";Tstart="973";shortTE="F";uid="a77e2cec-b8dd-4033-a4bc-e00755591885"
CAJEWF010000003.1	RepeatMasker	Unknown	19892788	19892938	447	+	.	ID="RND-5_FAMILY-1053";Tend="1204";Tstart="1054";shortTE="F";uid="563c2a90-918f-4857-9503-002a05615d7d"
CAJEWF010000003.1	RepeatMasker	Unknown	31154270	31154574	2138	+	.	ID="RND-6_FAMILY-1752";Tend="1276";Tstart="966";shortTE="F";uid="8ffb14ec-8704-49e2-af20-560baeb30a5d"
CAJEWF010000003.1	RepeatMasker	Unknown	14089521	14089792	1414	+	.	ID="RND-1_FAMILY-36";Tend="1223";Tstart="951";shortTE="F";uid="65474c93-dcdf-45cf-94ff-77f4f356e389"
CAJEWF010000003.1	RepeatMasker	DNA/CMC-EnSpm	32057776	32057879	674	+	.	ID="RND-6_FAMILY-813";Tend="2135";Tstart="2032";shortTE="F";uid="c79cee0f-c1b7-4d66-8f24-17f3a74be054"
CAJEWF010000003.1	RepeatMasker	DNA/CMC-EnSpm	24963657	24963914	1537	+	.	ID="RND-6_FAMILY-1077";Tend="1167";Tstart="912";shortTE="F";uid="a193d908-b85b-4fd4-8826-22c60be38573"
CAJEWF010000003.1	RepeatMasker	RC/Helitron	27892681	27893300	5282	+	.	ID="RND-5_FAMILY-658";Tend="1382";Tstart="760";shortTE="F";uid="64794bdb-1410-4665-9508-9675c9d61a31"
CAJEWF010000003.1	RepeatMasker	DNA/CMC-EnSpm	4614304	4614414	584	+	.	ID="RND-6_FAMILY-1165";Tend="959";Tstart="849";shortTE="F";uid="dd5ed916-88d5-47ed-b28c-f517f4ebe475"
CAJEWF010000003.1	RepeatMasker	DNA/hAT-Tip100	17308044	17308347	2770	+	.	ID="hat-n2_bta";Tend="825";Tstart="408";shortTE="F";uid="50d86c78-c2a7-4d0b-8d48-e8438e4f1d58"
CAJEWF010000003.1	RepeatMasker	DNA	12525957	12526228	895	+	.	ID="RND-5_FAMILY-149";Tend="1359";Tstart="1081";shortTE="F";uid="00a94fe2-2d3b-4576-9629-21ec0ef51a85"
CAJEWF010000003.1	RepeatMasker	DNA/CMC-EnSpm	27492813	27492980	1217	+	.	ID="RND-6_FAMILY-1912";Tend="1119";Tstart="953";shortTE="F";uid="daeb4913-da0a-4a24-b86b-c7ac0f617898"
CAJEWF010000003.1	RepeatMasker	Unknown	25852081	25852323	975	+	.	ID="RND-6_FAMILY-1777";Tend="1242";Tstart="945";shortTE="F";uid="399faa37-a61e-45fe-9cfc-4820c2f06330"
CAJEWF010000003.1	RepeatMasker	DNA/hAT?	31277587	31277897	2508	+	.	ID="HAT-N6_BTA";Tend="311";Tstart="1";shortTE="F";uid="46bd427c-dacc-4141-a9c0-2efff5724b19"
CAJEWF010000003.1	RepeatMasker	DNA/PIF-Spy	8987582	8987709	772	+	.	ID="RND-1_FAMILY-281";Tend="1088";Tstart="965";shortTE="F";uid="7306beef-390f-45ff-a23b-67fa675fb458"
CAJEWF010000003.1	RepeatMasker	Unknown	13668476	13668720	1463	+	.	ID="RND-5_FAMILY-1778";Tend="1148";Tstart="904";shortTE="F";uid="c8437696-fb6e-4a12-83eb-a6ab0818d054"
CAJEWF010000003.1	RepeatMasker	Unknown	15984097	15984265	1491	+	.	ID="RND-4_FAMILY-384";Tend="1004";Tstart="839";shortTE="F";uid="096c6d2f-f962-4bb7-a8f6-354e1f03b7f4"
CAJEWF010000003.1	RepeatMasker	DNA	1754622	1754772	970	+	.	ID="DNA4-17B_BTA";Tend="147";Tstart="1";shortTE="F";uid="5be77b45-0a3c-447c-a51c-b1886651f95e"
CAJEWF010000003.1	RepeatMasker	Unknown	10479703	10479868	1298	+	.	ID="RND-5_FAMILY-652";Tend="1089";Tstart="924";shortTE="F";uid="f15102d4-6945-415e-a896-ccb7390f752b"
CAJEWF010000003.1	RepeatMasker	DNA/Kolobok	6414641	6414759	474	+	.	ID="RND-1_FAMILY-877";Tend="6375";Tstart="6259";shortTE="F";uid="de8ad8a7-3cb4-4eca-87bc-58a5c43cd52b"
CAJEWF010000003.1	RepeatMasker	Unknown	32414939	32415150	1448	+	.	ID="RND-6_FAMILY-498";Tend="1028";Tstart="824";shortTE="F";uid="4ffc3f13-28e4-46f0-a95e-d17916de48e6"
CAJEWF010000003.1	RepeatMasker	DNA/TcMar-Tc1	25385419	25385536	524	+	.	ID="RND-1_FAMILY-54";Tend="1499";Tstart="1391";shortTE="F";uid="96f9c877-3158-4aeb-8823-4a6675c9e7b9"
CAJEWF010000003.1	RepeatMasker	Unknown	30099799	30100177	742	+	.	ID="RND-1_FAMILY-337";TEgroup="ctg_3%7CRND-1_FAMILY-337%7C1";Tend="1265";Tstart="1026";shortTE="F";uid="751c9deb-c6bd-42fd-8048-a52ed7607264"
CAJEWF010000003.1	RepeatMasker	DNA/Kolobok	17554248	17554370	426	+	.	ID="RND-1_FAMILY-642";Tend="3283";Tstart="3160";shortTE="F";uid="40e7ae1a-274b-4b88-a446-9b194a37ba9c"
CAJEWF010000003.1	RepeatMasker	DNA/CMC-Transib	28451841	28452022	1067	+	.	ID="RND-5_FAMILY-2303";Tend="929";Tstart="762";shortTE="F";uid="36aec33d-cabc-4b7a-be8d-0bc68c32785b"
CAJEWF010000003.1	RepeatMasker	RC/Helitron	5023218	5023589	2692	+	.	ID="RND-5_FAMILY-390";Tend="1270";Tstart="903";shortTE="F";uid="5aa1f127-f643-48b8-b4a4-c1650ae31f3e"
CAJEWF010000003.1	RepeatMasker	DNA/TcMar-Tc1	9852948	9853151	974	+	.	ID="RND-4_FAMILY-1919";TEgroup="ctg_3%7CRND-4_FAMILY-1919%7C11";Tend="1088";Tstart="901";shortTE="F";uid="c734b065-dc75-4978-b276-f1239ba228b9"
CAJEWF010000003.1	RepeatMasker	DNA	18420255	18420508	1760	+	.	ID="DNA-5_BTA";Tend="255";Tstart="1";shortTE="F";uid="98f3dd9b-2da1-418d-8ceb-d8380f47042e"
CAJEWF010000003.1	RepeatMasker	Unknown	28446067	28446716	5768	+	.	ID="RND-1_FAMILY-107";Tend="1518";Tstart="868";shortTE="F";uid="877e8bcf-0bc5-42e9-97da-54a115a297dc"
CAJEWF010000003.1	RepeatMasker	DNA/CMC-EnSpm	19209669	19209877	1014	+	.	ID="RND-4_FAMILY-447";Tend="1218";Tstart="1012";shortTE="F";uid="0257bfcf-ea16-42d9-ba54-342565215ab5"
CAJEWF010000003.1	RepeatMasker	DNA/PIF-Spy	18262024	18262224	834	+	.	ID="RND-6_FAMILY-1161";Tend="7278";Tstart="7055";shortTE="F";uid="eec8e801-151a-49ca-8a06-3c1df71745fb"
CAJEWF010000003.1	RepeatMasker	DNA	4447965	4448368	2871	+	.	ID="RND-1_FAMILY-86";Tend="1348";Tstart="951";shortTE="F";uid="453d9c8b-cab3-468f-8ded-dced6164df9a"
CAJEWF010000003.1	RepeatMasker	DNA	6559940	6560093	1039	+	.	ID="rnd-6_family-11069";Tend="1033";Tstart="900";shortTE="F";uid="7bba4e64-7440-4350-b8c9-9738467a9a40"
CAJEWF010000003.1	RepeatMasker	Unknown	10001305	10001491	1624	+	.	ID="RND-1_FAMILY-266";Tend="1111";Tstart="926";shortTE="F";uid="e1fd1eff-eb10-4415-b282-14882ba6ffb3"
CAJEWF010000003.1	RepeatMasker	DNA/hAT-Tip100	30072806	30072943	483	+	.	ID="RND-6_FAMILY-2085";Tend="1188";Tstart="1061";shortTE="F";uid="13aa13f3-f265-4b33-b695-2ffb07ca0f03"
CAJEWF010000003.1	RepeatMasker	DNA	16721586	16721889	1321	+	.	ID="rnd-3_family-135";Tend="1238";Tstart="920";shortTE="F";uid="ba5440cf-6adb-4645-a5ed-a4f934702245"
CAJEWF010000003.1	RepeatMasker	DNA/Sola-2	3401397	3401574	663	+	.	ID="RND-6_FAMILY-755";Tend="1117";Tstart="940";shortTE="F";uid="57ad2992-7ae2-416a-af35-2c8851416852"
CAJEWF010000003.1	RepeatMasker	Unknown	17512753	17512902	440	+	.	ID="RND-1_FAMILY-36";Tend="1188";Tstart="1037";shortTE="F";uid="83ca815e-4169-4015-a02c-500af7d54119"
CAJEWF010000003.1	RepeatMasker	Unknown	20796103	20796326	1408	+	.	ID="RND-1_FAMILY-551";Tend="1063";Tstart="842";shortTE="F";uid="4cea2299-8760-4364-bf41-dcca65be825c"
CAJEWF010000003.1	RepeatMasker	DNA/CMC-EnSpm	2386803	2386930	529	+	.	ID="RND-1_FAMILY-61";Tend="1755";Tstart="1631";shortTE="F";uid="0aeede10-1abf-4789-ac01-57a59a83c5c2"
CAJEWF010000003.1	RepeatMasker	LTR/Gypsy	17776074	17776186	504	+	.	ID="RND-3_FAMILY-29";Tend="1190";Tstart="1078";shortTE="F";uid="09265c1c-f566-420e-b6dd-e9c744eff092"
CAJEWF010000003.1	RepeatMasker	DNA/TcMar-Tigger	14375202	14375741	3257	+	.	ID="RND-6_FAMILY-2653";Tend="1069";Tstart="495";shortTE="F";uid="fd9350d5-f9ec-42fc-b498-481246f58bd8"
CAJEWF010000003.1	RepeatMasker	DNA	316726	316998	1757	+	.	ID="DNA-11_BTA";Tend="547";Tstart="272";shortTE="F";uid="67fa605e-8684-4960-a3b7-c7c27a7b6fed"
CAJEWF010000003.1	RepeatMasker	Unknown	27955349	27955687	1562	+	.	ID="RND-6_FAMILY-632";Tend="1319";Tstart="1006";shortTE="F";uid="6da89762-acfb-4e71-9406-8b4caf019a72"
CAJEWF010000003.1	RepeatMasker	LTR/Gypsy	30224386	30224595	1092	+	.	ID="RND-6_FAMILY-9105";Tend="1152";Tstart="930";shortTE="F";uid="d29cfbe0-eff8-4c22-8bfc-f4085199fcf3"
CAJEWF010000003.1	RepeatMasker	LTR/Pao	2662432	2663301	3782	+	.	ID="RND-5_FAMILY-543";TEgroup="ctg_3%7CRND-5_FAMILY-543%7C1";Tend="1380";Tstart="795";shortTE="F";uid="817241ae-6e2d-4357-b294-4eff403c3c3e"
CAJEWF010000003.1	RepeatMasker	DNA/CMC-EnSpm	18203453	18203587	799	+	.	ID="RND-1_FAMILY-56";Tend="1076";Tstart="943";shortTE="F";uid="90524592-4baf-4286-b485-98433db84afb"
CAJEWF010000003.1	RepeatMasker	LINE/I-Jockey	5142512	5145429	18924	+	.	ID="JOCKEY-6_BTA";Tend="5286";Tstart="2384";shortTE="F";uid="0ecc3891-f9a4-4292-a18c-788f4ff298f5"
CAJEWF010000003.1	RepeatMasker	DNA/CMC	23847044	23847335	1553	+	.	ID="enspm-n1_bta";Tend="226";Tstart="1";shortTE="F";uid="af6e0fa3-75c8-47d4-86a6-1741012a47fc"
CAJEWF010000003.1	RepeatMasker	DNA	4237315	4237513	856	+	.	ID="RND-6_FAMILY-4789";Tend="1166";Tstart="966";shortTE="F";uid="2e98eda6-40f8-4bf4-9de4-3ef27c4f8014"
CAJEWF010000003.1	RepeatMasker	Unknown	27402248	27402518	752	+	.	ID="RND-6_FAMILY-694";Tend="1189";Tstart="928";shortTE="F";uid="b7ee34bc-ccdc-4276-bfc8-c80a4019a1fd"
CAJEWF010000003.1	RepeatMasker	LTR/Gypsy	2166873	2167133	1645	+	.	ID="RND-3_FAMILY-29";Tend="1340";Tstart="1081";shortTE="F";uid="c7736f10-3aae-4e08-9aee-6579355c792e"
CAJEWF010000003.1	RepeatMasker	RC/Helitron	7311050	7311608	2203	+	.	ID="HELITRON-N3_BTA";TEgroup="ctg_3%7CHELITRON-N3_BTA%7C1";Tend="289";Tstart="1";shortTE="F";uid="0b2a2339-fc0a-4c80-a246-a9bdd31a6e25"
CAJEWF010000003.1	RepeatMasker	Unknown	2622885	2623053	1449	+	.	ID="RND-5_FAMILY-652";Tend="1090";Tstart="922";shortTE="F";uid="00d0078c-5dff-4be8-919b-f4280e8d846e"
CAJEWF010000003.1	RepeatMasker	LTR/Gypsy	29237037	29237302	1257	+	.	ID="RND-5_FAMILY-1051";Tend="1198";Tstart="937";shortTE="F";uid="41fe97d4-8b85-4a35-bf49-642c6fbb22ca"
CAJEWF010000003.1	RepeatMasker	DNA/hAT?	31682474	31683133	5470	+	.	ID="RND-6_FAMILY-2283";Tend="3180";Tstart="2525";shortTE="F";uid="a483017c-4ffc-4f83-8d04-f5aac42b5da6"
CAJEWF010000003.1	RepeatMasker	Unknown	21352023	21352223	678	+	.	ID="RND-3_FAMILY-432";Tend="1121";Tstart="972";shortTE="F";uid="89f1563d-5c27-4bbe-8840-c99dc5a7557c"
CAJEWF010000003.1	RepeatMasker	DNA/hAT-Tip100	12876279	12877598	419	+	.	ID="RND-6_FAMILY-5722";TEgroup="ctg_3%7CRND-6_FAMILY-5722%7C6";Tend="2341";Tstart="576";shortTE="T";uid="7bc4a9a2-6cf3-4bfb-bf00-49b96cac6a1b"
CAJEWF010000003.1	RepeatMasker	LTR/Gypsy	29040688	29040886	1264	+	.	ID="RND-5_FAMILY-56";Tend="1315";Tstart="1117";shortTE="F";uid="524e2cd4-467d-4ed2-8eb8-f7f12ce921da"
CAJEWF010000003.1	RepeatMasker	DNA	7362287	7362705	515	+	.	ID="DNA-5_BTA";TEgroup="ctg_3%7CDNA-5_BTA%7C5";Tend="253";Tstart="23";shortTE="F";uid="a763c516-b335-48d6-a331-099dba5756a7"
CAJEWF010000003.1	RepeatMasker	DNA/Academ-1	18542959	18546425	29525	+	.	ID="RND-5_FAMILY-1450";Tend="4020";Tstart="534";shortTE="F";uid="c484287b-d436-4a74-9c73-ee16ac82a639"
CAJEWF010000003.1	RepeatMasker	DNA/hAT-Tip100	27338265	27339053	5224	+	.	ID="HAT-N2_BTA";Tend="825";Tstart="1";shortTE="F";uid="3c5289c8-ad60-471a-b81a-a9b5538f1e6c"
CAJEWF010000003.1	RepeatMasker	LTR/Copia	4872126	4872356	1005	+	.	ID="RND-4_FAMILY-537";Tend="1163";Tstart="927";shortTE="F";uid="0a035483-ca61-4c02-9b52-e4625e4aed36"
CAJEWF010000003.1	RepeatMasker	DNA/Maverick	16963335	16963687	2719	+	.	ID="RND-2_FAMILY-28";Tend="1071";Tstart="718";shortTE="F";uid="68636a8a-98aa-4e6c-8e6b-2da56e0c8d5c"
CAJEWF010000003.1	RepeatMasker	Unknown	20576530	20576694	1365	+	.	ID="RND-4_FAMILY-384";Tend="1004";Tstart="840";shortTE="F";uid="6a7d1054-91b6-45aa-93e5-d05d97a5633e"
CAJEWF010000003.1	RepeatMasker	DNA/CMC-EnSpm	33241073	33241230	928	+	.	ID="RND-1_FAMILY-56";Tend="1057";Tstart="897";shortTE="F";uid="c1c3d2bc-c926-42fe-93e8-d2ed00fa1f74"
CAJEWF010000003.1	RepeatMasker	DNA	33171928	33172067	823	+	.	ID="RND-5_FAMILY-971";Tend="1525";Tstart="1392";shortTE="F";uid="3762fe8b-7102-43ec-950a-1586334c5bd1"
CAJEWF010000003.1	RepeatMasker	DNA/CMC-EnSpm	2737628	2737768	808	+	.	ID="RND-6_FAMILY-6392";Tend="839";Tstart="699";shortTE="F";uid="eda954c4-8d2c-4191-b658-5878c3403e30"
CAJEWF010000003.1	RepeatMasker	DNA	12752087	12752740	4306	+	.	ID="dna-4_bta";Tend="1296";Tstart="1";shortTE="F";uid="7eaccb20-de60-4b97-ad72-998b33a82eb3"
CAJEWF010000003.1	RepeatMasker	DNA/CMC-EnSpm	33333516	33333773	1675	+	.	ID="RND-1_FAMILY-56";Tend="1149";Tstart="895";shortTE="F";uid="48184fa9-8c20-4e18-ada0-6e779a1d946c"
CAJEWF010000003.1	RepeatMasker	Unknown	13975945	13976109	609	+	.	ID="RND-5_FAMILY-38";Tend="1112";Tstart="950";shortTE="F";uid="f51292b7-c12f-473c-80fe-88c27a9ad5ac"
CAJEWF010000003.1	RepeatMasker	DNA/Ginger-2	2751944	2752248	1334	+	.	ID="RND-6_FAMILY-4589";TEgroup="ctg_3%7CRND-6_FAMILY-4589%7C1";Tend="1701";Tstart="1162";shortTE="F";uid="79d42615-9b97-4325-b8cd-34ea0cafd56b"
CAJEWF010000003.1	RepeatMasker	RC/Helitron	18437905	18438187	2172	+	.	ID="RND-5_FAMILY-5776";Tend="1215";Tstart="947";shortTE="F";uid="2cc00f5e-91d8-44b3-bd79-6e43ef2a5c3e"
CAJEWF010000003.1	RepeatMasker	LINE/Penelope	13990388	13990657	968	+	.	ID="RND-1_FAMILY-825";TEgroup="ctg_3%7CRND-1_FAMILY-825%7C2";Tend="2010";Tstart="1841";shortTE="F";uid="991f0c48-a2a4-40ff-8f94-a97c3302719e"
CAJEWF010000003.1	RepeatMasker	DNA	20350110	20350531	3463	+	.	ID="DNA-1_BTA";Tend="504";Tstart="82";shortTE="F";uid="a30f2af8-09bd-458e-aae9-4e2c0671b827"
CAJEWF010000003.1	RepeatMasker	LINE/I-Jockey	2830549	2831063	1450	+	.	ID="JOCKEY-9_BTA";Tend="5515";Tstart="5000";shortTE="F";uid="d32f5b4b-4b83-403e-bb0d-6f72a64a78ad"
CAJEWF010000003.1	RepeatMasker	DNA/CMC-EnSpm	27074629	27074797	644	+	.	ID="RND-5_FAMILY-1821";Tend="782";Tstart="612";shortTE="F";uid="e7126035-c069-4516-b568-c9602ae8d7e9"
CAJEWF010000003.1	RepeatMasker	Unknown	16891301	16891471	797	+	.	ID="RND-3_FAMILY-154";Tend="1327";Tstart="1084";shortTE="F";uid="6dc9196f-c4c0-424b-b7c2-d13ca8cbad5b"
CAJEWF010000003.1	RepeatMasker	Unknown	24775809	24775914	592	+	.	ID="RND-5_FAMILY-956";Tend="1192";Tstart="1087";shortTE="F";uid="65524ca4-f4b0-4146-ac1d-1feacf4f644f"
CAJEWF010000003.1	RepeatMasker	DNA/hAT-hATm	8276392	8276635	1023	+	.	ID="RND-6_FAMILY-448";Tend="3244";Tstart="3000";shortTE="F";uid="0b903c82-205a-4cbc-848d-8a0f4b0bdad5"
CAJEWF010000003.1	RepeatMasker	DNA	9925876	9926041	1036	+	.	ID="rnd-5_family-3769";Tend="2834";Tstart="2690";shortTE="F";uid="095c8d63-de4a-431d-a88d-2ee92f921214"
CAJEWF010000003.1	RepeatMasker	DNA/CMC-EnSpm	21210915	21211174	1771	+	.	ID="RND-1_FAMILY-56";Tend="1151";Tstart="894";shortTE="F";uid="1b3cb06c-407b-4d74-b4b3-c696b25ea3b1"
CAJEWF010000003.1	RepeatMasker	DNA	18127858	18128332	1606	+	.	ID="RND-4_FAMILY-211";Tend="1081";Tstart="569";shortTE="F";uid="a4ea2337-329a-4d29-9a6a-c6bf2bd14f76"
CAJEWF010000003.1	RepeatMasker	DNA	6542955	6543219	1501	+	.	ID="RND-3_FAMILY-135";Tend="1164";Tstart="885";shortTE="F";uid="fd8d247c-6321-4684-ac48-92f3072fbcec"
CAJEWF010000003.1	RepeatMasker	Unknown	3912682	3912847	804	+	.	ID="RND-1_FAMILY-36";Tend="1116";Tstart="952";shortTE="F";uid="fabe67cd-4af8-4a98-83f6-2807522b217b"
CAJEWF010000003.1	RepeatMasker	DNA/hAT-Tip100	30942410	30942574	1122	+	.	ID="RND-1_FAMILY-474";Tend="1091";Tstart="926";shortTE="F";uid="a2a11f51-8764-4988-b11e-e2daf992f3ff"
CAJEWF010000003.1	RepeatMasker	Unknown	6558533	6558713	1240	+	.	ID="RND-2_FAMILY-63";Tend="1038";Tstart="870";shortTE="F";uid="fa55ec30-153a-4951-aca8-328ffdbbc57a"
CAJEWF010000003.1	RepeatMasker	DNA/CMC	2483708	2483919	1854	+	.	ID="ENSPM-N2_BTA";Tend="212";Tstart="1";shortTE="F";uid="dc31c4a8-1fc8-43a0-9d6e-295571326250"
CAJEWF010000003.1	RepeatMasker	LINE/L2	5496453	5496719	2199	+	.	ID="RND-1_FAMILY-164";Tend="1179";Tstart="913";shortTE="F";uid="fca3eb92-3dfa-4bd9-a7f4-53fad512968b"
CAJEWF010000003.1	RepeatMasker	DNA/Sola-2	20914858	20915017	423	+	.	ID="RND-1_FAMILY-956";Tend="3212";Tstart="3058";shortTE="F";uid="6ac57141-c8d6-4582-bfff-d8bb4d048b39"
CAJEWF010000003.1	RepeatMasker	LTR/Gypsy	18908745	18908900	630	+	.	ID="RND-6_FAMILY-4518";Tend="1015";Tstart="861";shortTE="F";uid="ce6dc8e6-73c1-43d7-9076-2f6a4e96a30f"
CAJEWF010000003.1	RepeatMasker	DNA/MULE-MuDR	25971311	25972064	6817	+	.	ID="RND-6_FAMILY-8784";Tend="1624";Tstart="871";shortTE="F";uid="f77faa6e-3043-4764-9c06-add23df44535"
CAJEWF010000003.1	RepeatMasker	Unknown	32397192	32397669	2639	+	.	ID="RND-5_FAMILY-239";Tend="1842";Tstart="1369";shortTE="F";uid="874fea38-3b1a-4db5-9302-835783d16be9"
CAJEWF010000003.1	RepeatMasker	LINE/R1	28084381	28084552	423	+	.	ID="RND-6_FAMILY-1164";Tend="6649";Tstart="6482";shortTE="F";uid="a0998679-e2c4-403c-8720-d63d6e544a67"
CAJEWF010000003.1	RepeatMasker	Unknown	20942594	20942757	655	+	.	ID="RND-4_FAMILY-143";Tend="1547";Tstart="1391";shortTE="F";uid="4455a465-658f-4a95-a4f3-68ba00b5a619"
CAJEWF010000003.1	RepeatMasker	DNA/hAT-hATm	33538000	33538399	817	+	.	ID="RND-6_FAMILY-7639";Tend="1703";Tstart="1294";shortTE="F";uid="00ee411a-3d30-452c-b310-94667e34a875"
CAJEWF010000003.1	RepeatMasker	DNA/CMC-EnSpm	28928693	28928944	1565	+	.	ID="RND-1_FAMILY-56";Tend="1155";Tstart="906";shortTE="F";uid="ba22c5e7-baa1-4e46-9ea3-aff075d9d5e8"
CAJEWF010000003.1	RepeatMasker	DNA/CMC-Transib	19259999	19260147	781	+	.	ID="RND-5_FAMILY-2303";Tend="929";Tstart="782";shortTE="F";uid="fabfe990-720c-43e0-a177-d7f9f82f311d"
CAJEWF010000003.1	RepeatMasker	DNA	27037637	27037915	2221	+	.	ID="DNA-11_BTA";Tend="551";Tstart="275";shortTE="F";uid="d0956fc3-86bc-438c-82e0-78a565327dfb"
CAJEWF010000003.1	RepeatMasker	Unknown	28061569	28062410	1198	+	.	ID="RND-6_FAMILY-8391";Tend="2360";Tstart="1525";shortTE="F";uid="269f8f4b-ba2a-43bc-9944-7e3cf730863b"
CAJEWF010000003.1	RepeatMasker	Unknown	14510909	14511015	777	+	.	ID="RND-1_FAMILY-377";Tend="1291";Tstart="1185";shortTE="F";uid="32751ca5-4c4e-4349-8f31-947ce958c248"
CAJEWF010000003.1	RepeatMasker	DNA	26431248	26431362	771	+	.	ID="RND-4_FAMILY-211";Tend="1322";Tstart="1209";shortTE="F";uid="75903302-0883-4b96-b04a-99dcf1f375ec"
CAJEWF010000003.1	RepeatMasker	DNA/PIF-Spy	14348879	14349076	857	+	.	ID="ISL2EU-2_BTA";Tend="199";Tstart="1";shortTE="F";uid="e671942e-bbb5-44a9-8403-561f5eb13a1b"
CAJEWF010000003.1	RepeatMasker	Unknown	10886329	10886544	1202	+	.	ID="RND-4_FAMILY-1179";Tend="1117";Tstart="903";shortTE="F";uid="7d28fffc-049b-4f08-a97d-26547b60aa9c"
CAJEWF010000003.1	RepeatMasker	Unknown	26945034	26945525	4241	+	.	ID="RND-4_FAMILY-624";Tend="1356";Tstart="865";shortTE="F";uid="12d05c2f-f715-417b-9629-055c0287ed52"
CAJEWF010000003.1	RepeatMasker	LTR/Gypsy	7214810	7214940	624	+	.	ID="RND-3_FAMILY-25";Tend="1212";Tstart="1083";shortTE="F";uid="26be8006-ff43-44a4-ba65-89cb45136d8f"
CAJEWF010000003.1	RepeatMasker	DNA	27604185	27604384	720	+	.	ID="DNA-11_BTA";Tend="492";Tstart="275";shortTE="F";uid="7172f43c-d408-43c7-9d2e-faa4aa79e7ff"
CAJEWF010000003.1	RepeatMasker	LTR/Gypsy	24205823	24206168	1498	+	.	ID="RND-6_FAMILY-1646";Tend="1499";Tstart="909";shortTE="F";uid="d9b4f8f4-9719-4a3c-a380-bc008eecbcec"
CAJEWF010000003.1	RepeatMasker	DNA	13276832	13276954	461	+	.	ID="RND-6_FAMILY-14176";Tend="1646";Tstart="1529";shortTE="F";uid="4f37ca9b-e6d1-4d6b-9274-b3af67b61423"
CAJEWF010000003.1	RepeatMasker	Unknown	20799936	20800331	2852	+	.	ID="RND-5_FAMILY-1518";Tend="1358";Tstart="952";shortTE="F";uid="99bfb922-4d9c-4900-b9df-201b4a7f586f"
CAJEWF010000003.1	RepeatMasker	RC/Helitron	9505344	9505701	2841	+	.	ID="RND-5_FAMILY-481";Tend="1801";Tstart="1460";shortTE="F";uid="1ed0d848-ab94-4502-8c8d-2d3d7280166d"
CAJEWF010000003.1	RepeatMasker	LTR/Gypsy	13850210	13850477	1713	+	.	ID="RND-4_FAMILY-31";Tend="1363";Tstart="1102";shortTE="F";uid="a5e903b2-556a-4e37-b353-b198bfa0b5c8"
CAJEWF010000003.1	RepeatMasker	DNA/CMC	13832691	13832849	955	+	.	ID="RND-1_FAMILY-304";Tend="2776";Tstart="2619";shortTE="F";uid="dca55c4b-c040-40db-8983-1348c69ca677"
CAJEWF010000003.1	RepeatMasker	DNA	6849595	6850086	3733	+	.	ID="DNA-1_BTA";Tend="504";Tstart="1";shortTE="F";uid="e1f6d553-a4af-479a-a311-542dde97354d"
CAJEWF010000003.1	RepeatMasker	DNA/PIF-Harbinger	14698168	14698439	1793	+	.	ID="RND-4_FAMILY-1090";Tend="1454";Tstart="1188";shortTE="F";uid="1815f253-0bcd-47db-877d-0b0b5325dec2"
CAJEWF010000003.1	RepeatMasker	DNA/CMC-EnSpm	18936786	18936893	493	+	.	ID="rnd-6_family-813";Tend="1114";Tstart="1021";shortTE="F";uid="4bdf782f-cfcd-48a3-962d-26d9d9e8e62f"
CAJEWF010000003.1	RepeatMasker	Unknown	3764732	3764900	1420	+	.	ID="RND-5_FAMILY-652";Tend="1088";Tstart="920";shortTE="F";uid="670b3ac6-fab5-4308-b314-ef8bdfe0bc3c"
CAJEWF010000003.1	RepeatMasker	DNA	16720870	16721046	964	+	.	ID="RND-3_FAMILY-135";Tend="1163";Tstart="985";shortTE="F";uid="5d54e491-3d05-4a61-8134-48c2c59b240e"
CAJEWF010000003.1	RepeatMasker	DNA/hAT-Tip100	12136671	12137773	6812	+	.	ID="RND-6_FAMILY-1923";TEgroup="ctg_3%7CRND-6_FAMILY-1923%7C4";Tend="1803";Tstart="828";shortTE="F";uid="0e952f7e-b264-41e4-a19b-f21f101b616f"
CAJEWF010000003.1	RepeatMasker	DNA	17479505	17480007	3815	+	.	ID="DNA-1_BTA";Tend="504";Tstart="1";shortTE="F";uid="ad665754-242b-4518-aaa8-d875eaa776ea"
CAJEWF010000003.1	RepeatMasker	DNA	32730054	32730216	578	+	.	ID="RND-4_FAMILY-1911";Tend="1185";Tstart="1026";shortTE="F";uid="5de313fa-fbd6-40b5-a36b-c5e17dc62ae2"
CAJEWF010000003.1	RepeatMasker	DNA/CMC-EnSpm	29131743	29132006	1856	+	.	ID="RND-1_FAMILY-56";Tend="1156";Tstart="894";shortTE="F";uid="0c057eb2-d4d7-4438-8919-af8856c121aa"
CAJEWF010000003.1	RepeatMasker	DNA/CMC-EnSpm	17021896	17022105	1172	+	.	ID="rnd-3_family-131";Tend="1191";Tstart="861";shortTE="F";uid="9a6bc7d6-1fe9-4a75-b107-143709824e06"
CAJEWF010000003.1	RepeatMasker	RC/Helitron	4980918	4981069	824	+	.	ID="RND-4_FAMILY-309";Tend="755";Tstart="601";shortTE="F";uid="fe8b1121-58e2-4408-ac8f-03dcfbda1c68"
CAJEWF010000003.1	RepeatMasker	LTR/Pao	25133823	25134374	3388	+	.	ID="RND-4_FAMILY-367";Tend="1511";Tstart="934";shortTE="F";uid="804baa18-7b9c-44c4-90c9-2de20ae60fa5"
CAJEWF010000003.1	RepeatMasker	DNA/hAT-Tip100	15780792	15781963	10019	+	.	ID="RND-6_FAMILY-7308";Tend="1895";Tstart="724";shortTE="F";uid="335299dd-a741-4a38-9ac4-056855344855"
CAJEWF010000003.1	RepeatMasker	DNA/CMC	20151671	20151779	551	+	.	ID="RND-1_FAMILY-303";Tend="1125";Tstart="1019";shortTE="F";uid="56ac4806-ed51-4030-8309-fcb48cc27a4c"
CAJEWF010000003.1	RepeatMasker	DNA	31866671	31866815	519	+	.	ID="RND-6_FAMILY-3221";Tend="3244";Tstart="3103";shortTE="F";uid="ff501d88-342b-4cf8-b62d-aba0f548f1b5"
CAJEWF010000003.1	RepeatMasker	DNA	15451151	15451354	1182	+	.	ID="DNA-10_BTA";Tend="434";Tstart="216";shortTE="F";uid="d361b29d-e971-4d54-82ae-0d2a33954568"
CAJEWF010000003.1	RepeatMasker	Unknown	9043825	9043993	1424	+	.	ID="RND-4_FAMILY-384";Tend="1008";Tstart="840";shortTE="F";uid="b043cf88-f2be-49f2-a0aa-39b03d01effa"
CAJEWF010000003.1	RepeatMasker	DNA/CMC	26231709	26231878	858	+	.	ID="rnd-5_family-957";Tend="1087";Tstart="866";shortTE="F";uid="54ba2268-33a5-4ec8-93d2-33a1421d48a4"
CAJEWF010000003.1	RepeatMasker	LTR/Gypsy	15623032	15623484	946	+	.	ID="RND-3_FAMILY-443";Tend="1296";Tstart="843";shortTE="F";uid="0debb397-9887-4002-90b5-70c1b909360d"
CAJEWF010000003.1	RepeatMasker	DNA	13225945	13226103	708	+	.	ID="RND-1_FAMILY-711";Tend="1617";Tstart="1460";shortTE="F";uid="575a4ad4-2873-4e72-bd81-dbc08d8e5c3f"
CAJEWF010000003.1	RepeatMasker	LINE/RTE-BovB	4444137	4444352	1606	+	.	ID="RND-1_FAMILY-550";Tend="1968";Tstart="1757";shortTE="F";uid="7bf0d56a-0cff-40e1-a591-edbdfeb571cc"
CAJEWF010000003.1	RepeatMasker	LTR/Pao	29830181	29830327	1128	+	.	ID="RND-5_FAMILY-543";Tend="1105";Tstart="959";shortTE="F";uid="2ffa81e1-e582-4a4d-bf73-4048a78b0ca9"
CAJEWF010000003.1	RepeatMasker	DNA	26020945	26021089	598	+	.	ID="DNA-9_BTA";Tend="146";Tstart="2";shortTE="F";uid="2c51e026-d9b0-4175-ab66-8dd6c1608b4f"
CAJEWF010000003.1	RepeatMasker	RC/Helitron	7395175	7395613	3030	+	.	ID="RND-6_FAMILY-410";Tend="1652";Tstart="1230";shortTE="F";uid="9c5823ce-a8c6-4222-b129-70ad9945083d"
CAJEWF010000003.1	RepeatMasker	DNA	20645384	20645642	1037	+	.	ID="dna-5_bta";Tend="252";Tstart="16";shortTE="F";uid="b8e6bda8-35e8-43cb-88f4-130828356564"
CAJEWF010000003.1	RepeatMasker	RC/Helitron	23950331	23950867	2084	+	.	ID="RND-1_FAMILY-88";Tend="2090";Tstart="1522";shortTE="F";uid="abe00bf2-499a-4c91-abb6-337886d63c96"
CAJEWF010000003.1	RepeatMasker	DNA/PIF-Spy	32325247	32325399	474	+	.	ID="RND-6_FAMILY-1132";Tend="1236";Tstart="1098";shortTE="F";uid="21fe9892-512f-4022-bec3-02bf6ac09b41"
CAJEWF010000003.1	RepeatMasker	DNA/CMC-EnSpm	7774725	7775138	3234	+	.	ID="ENSPM-N3_BTA";Tend="414";Tstart="1";shortTE="F";uid="46bda0b3-7299-4dd3-84da-8ab31750d9fa"
CAJEWF010000003.1	RepeatMasker	DNA/MULE-MuDR	28338787	28338959	741	+	.	ID="RND-5_FAMILY-1752";Tend="598";Tstart="424";shortTE="F";uid="5e4768cd-f980-47d4-b1c9-e56b6beee148"
CAJEWF010000003.1	RepeatMasker	DNA/Kolobok	3940603	3940953	1538	+	.	ID="KOLOBOK-N2_BTA";Tend="422";Tstart="67";shortTE="F";uid="e13cd7df-b84a-431d-b816-ccc69eae0697"
CAJEWF010000003.1	RepeatMasker	DNA	5358920	5359140	712	+	.	ID="DNA-4_BTA";Tend="271";Tstart="53";shortTE="F";uid="9a7641be-daf1-484d-8e64-62a3ca8b8775"
CAJEWF010000003.1	RepeatMasker	Unknown	31856312	31856463	750	+	.	ID="RND-6_FAMILY-1750";Tend="1072";Tstart="927";shortTE="F";uid="6b678c72-c253-4e70-902f-dca1ee581a53"
CAJEWF010000003.1	RepeatMasker	DNA/CMC-Transib	24556328	24556472	904	+	.	ID="RND-5_FAMILY-2303";Tend="930";Tstart="775";shortTE="F";uid="58430f91-dd24-4bfd-a95e-38a39ed30086"
CAJEWF010000003.1	RepeatMasker	DNA/CMC-EnSpm	18849875	18850028	808	+	.	ID="RND-2_FAMILY-41";Tend="1262";Tstart="1111";shortTE="F";uid="91d44f15-ac41-4482-80e2-671fa21036cb"
CAJEWF010000003.1	RepeatMasker	DNA	3265684	3266187	4314	+	.	ID="DNA-1_BTA";Tend="504";Tstart="1";shortTE="F";uid="c2bd6974-85bb-49f2-861d-fdf8c3e69c71"
CAJEWF010000003.1	RepeatMasker	LTR/Gypsy	15936950	15937402	4239	+	.	ID="RND-6_FAMILY-9105";Tend="1379";Tstart="927";shortTE="F";uid="eccd93c0-303b-4bd6-882a-6024532ece54"
CAJEWF010000003.1	RepeatMasker	DNA/CMC-Transib	13630252	13630409	819	+	.	ID="RND-5_FAMILY-2303";Tend="932";Tstart="767";shortTE="F";uid="06a2b413-b07f-422a-90e9-e9fff8b7ccc6"
CAJEWF010000003.1	RepeatMasker	RC/Helitron	32950758	32951003	1428	+	.	ID="RND-5_FAMILY-1779";Tend="1057";Tstart="814";shortTE="F";uid="bfc4a44e-f345-4600-899a-6fb783b8623a"
CAJEWF010000003.1	RepeatMasker	LTR/Copia	3443764	3443949	604	+	.	ID="RND-1_FAMILY-195";Tend="3689";Tstart="3495";shortTE="F";uid="22c78b20-e0b5-44f1-b0f2-66d94f8d397f"
CAJEWF010000003.1	RepeatMasker	LTR/Gypsy	29161254	29161504	1488	+	.	ID="RND-6_FAMILY-417";Tend="1178";Tstart="928";shortTE="F";uid="97b3b13b-5996-4461-b8a0-494f011d57b8"
CAJEWF010000003.1	RepeatMasker	DNA/CMC	14334072	14334318	1435	+	.	ID="RND-5_FAMILY-957";Tend="1109";Tstart="863";shortTE="F";uid="255bf669-7d8c-4a52-a27c-5af9dda7e391"
CAJEWF010000003.1	RepeatMasker	DNA	28360112	28360373	1020	+	.	ID="DNA-11_BTA";Tend="275";Tstart="4";shortTE="F";uid="43c947d5-301d-4027-80ba-e815e64c007f"
CAJEWF010000003.1	RepeatMasker	LTR/Gypsy	18014004	18014149	903	+	.	ID="RND-6_FAMILY-417";Tend="1053";Tstart="911";shortTE="F";uid="cbfcbd05-4d4b-4a53-8247-73c0b14754e1"
CAJEWF010000003.1	RepeatMasker	DNA	5450638	5450763	1028	+	.	ID="DNA4-17B_BTA";Tend="276";Tstart="153";shortTE="F";uid="45d74770-ba56-46fb-85ce-7de007164b5c"
CAJEWF010000003.1	RepeatMasker	Unknown	7267000	7267661	2888	+	.	ID="RND-6_FAMILY-2801";Tend="1529";Tstart="842";shortTE="F";uid="b2fdd307-4687-4974-a0b9-8dd3422bbb02"
CAJEWF010000003.1	RepeatMasker	RC/Helitron	8949485	8949627	470	+	.	ID="RND-6_FAMILY-9867";Tend="1517";Tstart="1378";shortTE="F";uid="7e5464c5-44fe-44d3-b65f-7bf55f5e6aa7"
CAJEWF010000003.1	RepeatMasker	Unknown	25216364	25216605	1579	+	.	ID="RND-3_FAMILY-154";Tend="1202";Tstart="961";shortTE="F";uid="57395a05-3618-4742-a16f-ebd20ec008a2"
CAJEWF010000003.1	RepeatMasker	DNA/TcMar-Tigger	8537195	8537350	1019	+	.	ID="RND-1_FAMILY-236";Tend="1158";Tstart="1006";shortTE="F";uid="b61c99b0-0cd8-481d-993e-142f700eeaf6"
CAJEWF010000003.1	RepeatMasker	DNA	16679876	16680100	586	+	.	ID="RND-4_FAMILY-1880";Tend="1107";Tstart="940";shortTE="F";uid="ace5a304-4760-435a-9618-7eebeb77ecf4"
CAJEWF010000003.1	RepeatMasker	Unknown	22720624	22720880	1344	+	.	ID="RND-6_FAMILY-7438";Tend="1175";Tstart="922";shortTE="F";uid="f1423c78-f3ba-4910-8de1-bb8241a082c8"
CAJEWF010000003.1	RepeatMasker	DNA/CMC-EnSpm	22959321	22959460	1204	+	.	ID="RND-6_FAMILY-10965";Tend="1067";Tstart="928";shortTE="F";uid="9ba21e7e-1f53-40d5-a0c2-2a0dbedb8871"
CAJEWF010000003.1	RepeatMasker	Unknown	13295475	13295650	1460	+	.	ID="RND-1_FAMILY-363";Tend="1054";Tstart="878";shortTE="F";uid="a8dbf1ad-a278-4f0a-8c54-8ebab913af13"
CAJEWF010000003.1	RepeatMasker	Unknown	32666836	32667057	1125	+	.	ID="RND-1_FAMILY-36";Tend="1208";Tstart="986";shortTE="F";uid="b5615373-8bee-4a1f-becb-c81f4fa3a7f1"
CAJEWF010000003.1	RepeatMasker	DNA/CMC-EnSpm	8003759	8003902	1101	+	.	ID="RND-6_FAMILY-10965";Tend="1072";Tstart="924";shortTE="F";uid="87c49649-fd5d-4824-967a-d7ea4292e5cf"
CAJEWF010000003.1	RepeatMasker	Unknown	15588309	15589190	4543	+	.	ID="RND-6_FAMILY-550";TEgroup="ctg_3%7CRND-6_FAMILY-550%7C1";Tend="2448";Tstart="709";shortTE="F";uid="d79ba095-87b4-4e68-aacf-09d746da3bb4"
CAJEWF010000003.1	RepeatMasker	DNA/TcMar-Tc1	27673547	27673771	1284	+	.	ID="RND-4_FAMILY-1919";Tend="1105";Tstart="901";shortTE="F";uid="8fbc7760-b669-4f8e-af96-c7b3afd7f173"
CAJEWF010000003.1	RepeatMasker	Unknown	19676432	19676731	1705	+	.	ID="RND-3_FAMILY-258";Tend="1059";Tstart="758";shortTE="F";uid="b6929419-f1de-4af5-952e-b132d8526d8b"
CAJEWF010000003.1	RepeatMasker	DNA	19814762	19814906	738	+	.	ID="RND-6_FAMILY-2572";Tend="2041";Tstart="1896";shortTE="F";uid="84b4acad-9ad5-4207-9c56-f13c3aacb4c8"
CAJEWF010000003.1	RepeatMasker	DNA/CMC-EnSpm	2186179	2190319	36783	+	.	ID="RND-6_FAMILY-4002";Tend="4146";Tstart="1";shortTE="F";uid="78f53d3f-35ee-49e9-9391-12114ce909f5"
CAJEWF010000003.1	RepeatMasker	Unknown	1640744	1640890	817	+	.	ID="RND-1_FAMILY-27";Tend="1051";Tstart="904";shortTE="F";uid="126ec108-b307-45d4-94ac-9ff662ce92a6"
CAJEWF010000003.1	RepeatMasker	LINE/I-Jockey	16776477	16776589	467	+	.	ID="RND-5_FAMILY-511";Tend="4341";Tstart="4214";shortTE="F";uid="60b28ec8-f027-46be-a96c-339c23c81fce"
CAJEWF010000003.1	RepeatMasker	LTR/Gypsy	26942622	26942882	1585	+	.	ID="RND-6_FAMILY-1649";Tend="1405";Tstart="1145";shortTE="F";uid="af0a6b2e-57f5-4a93-be76-05fb3f121d69"
CAJEWF010000003.1	RepeatMasker	DNA	26586471	26586592	441	+	.	ID="DNA4-17B_BTA";Tend="276";Tstart="155";shortTE="F";uid="5e16d2e5-d5e1-417a-a4a2-25dc24cba089"
CAJEWF010000003.1	RepeatMasker	DNA	18533518	18534075	4044	+	.	ID="DNA-4_BTA";Tend="554";Tstart="1";shortTE="F";uid="97b63dcb-3d70-4178-982a-fac62ac2245c"
CAJEWF010000003.1	RepeatMasker	Unknown	3955353	3955556	713	+	.	ID="RND-5_FAMILY-652";TEgroup="ctg_3%7CRND-5_FAMILY-652%7C2";Tend="1088";Tstart="1006";shortTE="T";uid="446f811a-0a3e-454c-8b0a-a71b0f61d575"
CAJEWF010000003.1	RepeatMasker	RC/Helitron	25225681	25225869	464	+	.	ID="RND-6_FAMILY-12907";Tend="941";Tstart="765";shortTE="F";uid="9a7027de-2735-4f3b-aadd-a0b559ff3fb5"
CAJEWF010000003.1	RepeatMasker	DNA/CMC-EnSpm	14877822	14878083	1597	+	.	ID="RND-1_FAMILY-56";Tend="1151";Tstart="898";shortTE="F";uid="da6c5895-ddc9-410d-ad2c-d992a60ded9c"
CAJEWF010000003.1	RepeatMasker	DNA/CMC	20764902	20765175	1988	+	.	ID="RND-1_FAMILY-81";Tend="1264";Tstart="950";shortTE="F";uid="1243276e-7707-4d8f-b09d-7ab03ad717ad"
CAJEWF010000003.1	RepeatMasker	Unknown	10791025	10791125	657	+	.	ID="RND-1_FAMILY-257";Tend="1204";Tstart="1104";shortTE="F";uid="b653e24c-fac5-44e1-b994-3b794e50a417"
CAJEWF010000003.1	RepeatMasker	Unknown	27548697	27548860	986	+	.	ID="RND-6_FAMILY-29";Tend="1227";Tstart="1066";shortTE="F";uid="bce3c8c0-8451-4d09-a632-ab581d851d96"
CAJEWF010000003.1	RepeatMasker	LTR/Gypsy	33596623	33596784	643	+	.	ID="RND-3_FAMILY-25";Tend="1247";Tstart="1085";shortTE="F";uid="3fd57120-4e6a-47f9-8d4d-ffa148b04067"
CAJEWF010000003.1	RepeatMasker	DNA	14633770	14633874	489	+	.	ID="RND-6_FAMILY-1678";Tend="115";Tstart="12";shortTE="F";uid="1b64e62e-4414-4fa4-8f75-7f1e8565a69b"
CAJEWF010000003.1	RepeatMasker	DNA	22846130	22846537	3035	+	.	ID="rnd-3_family-28";Tend="1291";Tstart="900";shortTE="F";uid="2d4a2265-8d9b-432a-97e4-964e4375ae56"
CAJEWF010000003.1	RepeatMasker	DNA	19970562	19970818	1567	+	.	ID="RND-1_FAMILY-59";Tend="1238";Tstart="987";shortTE="F";uid="e4aceb05-0e7e-4d87-9880-aac543817667"
CAJEWF010000003.1	RepeatMasker	Unknown	26329987	26330254	1688	+	.	ID="RND-1_FAMILY-253";Tend="1135";Tstart="871";shortTE="F";uid="d9c338f6-03eb-414b-a6e3-28db44d5d02e"
CAJEWF010000003.1	RepeatMasker	Unknown	11293153	11293287	790	+	.	ID="RND-1_FAMILY-37";Tend="1058";Tstart="913";shortTE="F";uid="dd1ed12e-a5eb-42c3-b7bc-1801eeb7e3bd"
CAJEWF010000003.1	RepeatMasker	LINE/RTE-BovB	29970781	29971276	4158	+	.	ID="RND-6_FAMILY-7272";Tend="4007";Tstart="3512";shortTE="F";uid="537d4e65-ae30-4cd7-aae4-918cdf298b5f"
CAJEWF010000003.1	RepeatMasker	LINE/I-Jockey	17951136	17951449	1014	+	.	ID="RND-4_FAMILY-756";Tend="2894";Tstart="2565";shortTE="F";uid="c8d8b7dd-51aa-4537-8726-922684af8071"
CAJEWF010000003.1	RepeatMasker	DNA/CMC-EnSpm	1391921	1392188	1369	+	.	ID="RND-6_FAMILY-1077";Tend="1170";Tstart="911";shortTE="F";uid="acf086cc-cd43-419a-8202-6607126b0997"
CAJEWF010000003.1	RepeatMasker	DNA	2178109	2178345	1026	+	.	ID="RND-1_FAMILY-491";Tend="1074";Tstart="840";shortTE="F";uid="0966a8fa-1f2d-4262-84f3-66d3ad34b3a6"
CAJEWF010000003.1	RepeatMasker	Unknown	31733615	31733807	1027	+	.	ID="RND-5_FAMILY-1951";Tend="1567";Tstart="1376";shortTE="F";uid="697edd6a-673f-4378-99b3-40305baffa21"
CAJEWF010000003.1	RepeatMasker	Unknown	1590794	1591053	1426	+	.	ID="RND-2_FAMILY-342";Tend="1041";Tstart="783";shortTE="F";uid="b91358ad-7bf7-4cb6-8b46-3f0068e3be66"
CAJEWF010000003.1	RepeatMasker	Unknown	2389172	2389437	1768	+	.	ID="RND-1_FAMILY-134";Tend="1204";Tstart="942";shortTE="F";uid="56da4c7d-e44e-429b-8b65-37d1df4d1044"
CAJEWF010000003.1	RepeatMasker	Unknown	19276659	19276866	1098	+	.	ID="RND-1_FAMILY-131";Tend="1157";Tstart="954";shortTE="F";uid="7cd091e2-a37a-4205-a3ea-0a929af0187a"
CAJEWF010000003.1	RepeatMasker	LINE/RTE-BovB	4645708	4645821	427	+	.	ID="RND-1_FAMILY-596";Tend="861";Tstart="750";shortTE="F";uid="c0dca4fb-7c1c-4a48-a68f-0cd014849028"
CAJEWF010000003.1	RepeatMasker	DNA/Crypton-V	29152569	29152753	995	+	.	ID="RND-6_FAMILY-11201";Tend="4109";Tstart="3928";shortTE="F";uid="8538a83a-dcaf-43f3-b703-0d51dafe179f"
CAJEWF010000003.1	RepeatMasker	DNA	9390609	9390799	887	+	.	ID="RND-4_FAMILY-4629";Tend="1235";Tstart="1032";shortTE="F";uid="81865d80-ceac-4c09-a4be-901ffe4bd293"
CAJEWF010000003.1	RepeatMasker	LTR/Gypsy	23663054	23663186	569	+	.	ID="RND-5_FAMILY-1051";Tend="1465";Tstart="1334";shortTE="F";uid="134dd402-6d42-4f63-9322-d7bb673df364"
CAJEWF010000003.1	RepeatMasker	DNA	24899605	24905280	35080	+	.	ID="rnd-5_family-4655";Tend="6073";Tstart="699";shortTE="F";uid="7db63cc6-83e9-456a-80ec-49ae6a66e572"
CAJEWF010000003.1	RepeatMasker	DNA	21241930	21242221	426	+	.	ID="RND-4_FAMILY-1880";TEgroup="ctg_3%7CRND-4_FAMILY-1880%7C4";Tend="1051";Tstart="953";shortTE="T";uid="2e64bf16-0036-409f-b4ac-010c4bb7655e"
CAJEWF010000003.1	RepeatMasker	DNA	1932596	1932773	1019	+	.	ID="RND-5_FAMILY-149";Tend="1331";Tstart="1145";shortTE="F";uid="97ab625e-9f75-4ba7-9851-56c74ce3f299"
CAJEWF010000003.1	RepeatMasker	DNA/CMC-Transib	29265312	29265440	928	+	.	ID="RND-5_FAMILY-2303";Tend="929";Tstart="801";shortTE="F";uid="b6f54b4a-ec30-4f16-8ce8-c70adf244567"
CAJEWF010000003.1	RepeatMasker	Unknown	21742523	21742655	648	+	.	ID="RND-1_FAMILY-27";Tend="1051";Tstart="920";shortTE="F";uid="cb5cd7dd-ffa6-4857-9c25-16a7d5359c5f"
CAJEWF010000003.1	RepeatMasker	DNA	20713427	20713584	528	+	.	ID="RND-6_FAMILY-7023";Tend="902";Tstart="733";shortTE="F";uid="2193747c-a506-4ed8-82ac-626fc531384e"
CAJEWF010000003.1	RepeatMasker	Unknown	10114760	10115015	1384	+	.	ID="RND-1_FAMILY-36";Tend="1207";Tstart="953";shortTE="F";uid="c0b57f11-4db7-4a8e-8b0b-36ff14d1f0f1"
CAJEWF010000003.1	RepeatMasker	DNA	1174725	1175227	4099	+	.	ID="DNA-1_BTA";Tend="504";Tstart="1";shortTE="F";uid="5089db78-6701-4f20-8236-b93253f82568"
CAJEWF010000003.1	RepeatMasker	Unknown	14457911	14458240	2763	+	.	ID="RND-1_FAMILY-849";Tend="1183";Tstart="853";shortTE="F";uid="42eddb53-bf1c-4fe1-837d-2599bac0fba4"
CAJEWF010000003.1	RepeatMasker	RC/Helitron	27789640	27789872	448	+	.	ID="RND-4_FAMILY-102";TEgroup="ctg_3%7CRND-4_FAMILY-102%7C8";Tend="1078";Tstart="919";shortTE="T";uid="7a4a23b5-8c5a-4bec-9b15-a768235d9623"
CAJEWF010000003.1	RepeatMasker	DNA	11695553	11695907	1949	+	.	ID="RND-5_FAMILY-149";Tend="1344";Tstart="990";shortTE="F";uid="5c66e227-da45-4b14-beef-c8cf4e4ba479"
CAJEWF010000003.1	RepeatMasker	DNA	1369690	1369859	638	+	.	ID="RND-3_FAMILY-152";Tend="1317";Tstart="1144";shortTE="F";uid="5083319f-86b1-4311-9efc-0b4e001732c1"
CAJEWF010000003.1	RepeatMasker	LINE/I-Jockey	3513779	3514113	1957	+	.	ID="RND-1_FAMILY-240";Tend="1237";Tstart="908";shortTE="F";uid="89162906-6888-4b17-9009-3cc5fe8e5b89"
CAJEWF010000003.1	RepeatMasker	Unknown	4773370	4773667	1892	+	.	ID="RND-4_FAMILY-226";Tend="1226";Tstart="915";shortTE="F";uid="86a6e7f8-7211-44a4-8fa8-1e3a2d8eea26"
CAJEWF010000003.1	RepeatMasker	Unknown	3227268	3227795	2666	+	.	ID="RND-4_FAMILY-1071";Tend="1408";Tstart="868";shortTE="F";uid="12e7212e-49c8-4b4c-a956-225c99459b8f"
CAJEWF010000003.1	RepeatMasker	DNA	19488002	19488293	1422	+	.	ID="RND-1_FAMILY-59";Tend="1268";Tstart="984";shortTE="F";uid="86bd390e-4b9a-40f6-9e96-6fbf2753b2f5"
CAJEWF010000003.1	RepeatMasker	DNA	2281469	2281898	405	+	.	ID="RND-5_FAMILY-149";TEgroup="ctg_3%7CRND-5_FAMILY-149%7C1";Tend="1359";Tstart="1019";shortTE="T";uid="a651eb55-5c7d-4777-8b7a-b2a235c5509d"
CAJEWF010000003.1	RepeatMasker	RC/Helitron	22406736	22408321	13142	+	.	ID="RND-1_FAMILY-679";Tend="2355";Tstart="767";shortTE="F";uid="61e00a5e-5557-4259-9ca2-7d2233ff6759"
CAJEWF010000003.1	RepeatMasker	DNA/hAT-hATm	7894325	7894496	808	+	.	ID="RND-6_FAMILY-7639";TEgroup="ctg_3%7CRND-6_FAMILY-7639%7C2";Tend="2453";Tstart="2284";shortTE="T";uid="8f5c9953-1073-4e17-8817-0f223fb14707"
CAJEWF010000003.1	RepeatMasker	LINE/L2	8196756	8198541	16193	+	.	ID="RND-1_FAMILY-312";Tend="2670";Tstart="878";shortTE="F";uid="27aa9169-22fa-44ef-ac90-8f665b8aedb9"
CAJEWF010000003.1	RepeatMasker	DNA	10965250	10965392	1027	+	.	ID="RND-4_FAMILY-244";Tend="1298";Tstart="1150";shortTE="F";uid="fcf08cad-b28f-4c3c-bbe2-d962bdb8dcfc"
CAJEWF010000003.1	RepeatMasker	DNA/TcMar-Tc1	18904567	18905819	9730	+	.	ID="RND-6_FAMILY-11419";Tend="3095";Tstart="1820";shortTE="F";uid="dc84722f-1cae-4dc9-bb76-a4c184362b6a"
CAJEWF010000003.1	RepeatMasker	DNA	21543542	21544029	677	+	.	ID="DNA-5_BTA";TEgroup="ctg_3%7CDNA-5_BTA%7C12";Tend="255";Tstart="1";shortTE="F";uid="8d6345ec-fa74-481b-a894-029a0e4a5cd6"
CAJEWF010000003.1	RepeatMasker	DNA/TcMar-Tc1	12461179	12462085	1807	+	.	ID="rnd-5_family-3206";Tend="2461";Tstart="769";shortTE="F";uid="d52e4d0b-92d4-40ba-accc-15067d8ef774"
CAJEWF010000003.1	RepeatMasker	LINE/R1	15530005	15530372	502	+	.	ID="R1-7_BTA";Tend="6034";Tstart="5661";shortTE="F";uid="57e63a66-61bf-420e-a7a6-19ed5b2db8bc"
CAJEWF010000003.1	RepeatMasker	DNA/TcMar-Tc1	31390504	31390669	1212	+	.	ID="RND-4_FAMILY-1919";Tend="1066";Tstart="900";shortTE="F";uid="73cc0689-cc85-4350-b590-1637b50d18ca"
CAJEWF010000003.1	RepeatMasker	Unknown	27027643	27027919	2126	+	.	ID="RND-3_FAMILY-763";Tend="1241";Tstart="962";shortTE="F";uid="a858abf6-fbe3-4495-b4f1-62514c3d173c"
CAJEWF010000003.1	RepeatMasker	LINE/L2	10068941	10069208	1758	+	.	ID="RND-1_FAMILY-164";Tend="1181";Tstart="916";shortTE="F";uid="1d83f695-6230-44f3-8216-205187f5c0ba"
CAJEWF010000003.1	RepeatMasker	DNA/TcMar-Tigger	30585487	30585636	707	+	.	ID="RND-6_FAMILY-2653";Tend="1029";Tstart="876";shortTE="F";uid="5e795238-93ad-4f9a-b6f8-37b625d28fd8"
CAJEWF010000003.1	RepeatMasker	DNA/MULE-MuDR	14114401	14114651	2232	+	.	ID="RND-6_FAMILY-15083";Tend="1227";Tstart="977";shortTE="F";uid="1db24378-5900-48ca-90f4-6b6b85123f2f"
CAJEWF010000003.1	RepeatMasker	DNA/CMC	3848579	3848800	1673	+	.	ID="RND-5_FAMILY-957";Tend="1087";Tstart="866";shortTE="F";uid="79402078-e3b4-440d-a18b-f888d5a13616"
CAJEWF010000003.1	RepeatMasker	DNA/CMC-EnSpm	31291627	31291734	765	+	.	ID="RND-6_FAMILY-1912";Tend="1060";Tstart="953";shortTE="F";uid="97e6d412-70da-488f-9945-fb7ce269f9be"
CAJEWF010000003.1	RepeatMasker	Unknown	28234166	28234352	539	+	.	ID="RND-5_FAMILY-435";Tend="1356";Tstart="1171";shortTE="F";uid="74c6697b-2194-46af-8a84-2e0ff893f92e"
CAJEWF010000003.1	RepeatMasker	Unknown	27008374	27008528	753	+	.	ID="RND-4_FAMILY-1003";Tend="1178";Tstart="1024";shortTE="F";uid="a4f36f9b-bd28-4055-b543-bd70c98997db"
CAJEWF010000003.1	RepeatMasker	RC/Helitron	2070494	2070791	700	+	.	ID="RND-6_FAMILY-631";Tend="1503";Tstart="1186";shortTE="F";uid="3084656d-ff52-4191-9df8-b9bc08e2ddc1"
CAJEWF010000003.1	RepeatMasker	Unknown	21269150	21269408	1896	+	.	ID="RND-1_FAMILY-70";Tend="1223";Tstart="952";shortTE="F";uid="d4e2eade-b2c0-43bb-968a-b29d82a49f7d"
CAJEWF010000003.1	RepeatMasker	DNA	30303611	30303788	684	+	.	ID="rnd-1_family-307";TEgroup="ctg_3%7Crnd-1_family-307%7C3";Tend="1349";Tstart="1200";shortTE="T";uid="cc212d5a-3279-4c67-bbb8-8e4792b5db4b"
CAJEWF010000003.1	RepeatMasker	DNA/CMC-Transib	1210869	1211045	795	+	.	ID="RND-5_FAMILY-2303";Tend="924";Tstart="767";shortTE="F";uid="96a07f12-2a64-4695-a391-3f37f314a02b"
CAJEWF010000003.1	RepeatMasker	Unknown	33437697	33437907	798	+	.	ID="RND-4_FAMILY-1179";Tend="1181";Tstart="929";shortTE="F";uid="d448aa53-c514-4180-af14-5385ff9d664c"
CAJEWF010000003.1	RepeatMasker	LTR/Gypsy	22841876	22842077	942	+	.	ID="RND-6_FAMILY-1649";Tend="1361";Tstart="976";shortTE="F";uid="2735a255-49e0-4d96-b638-24d1fb952dc3"
CAJEWF010000003.1	RepeatMasker	Unknown	14670284	14670752	628	+	.	ID="RND-5_FAMILY-1003";TEgroup="ctg_3%7CRND-5_FAMILY-1003%7C1";Tend="1334";Tstart="1000";shortTE="F";uid="a9ca7d7a-6649-4ea3-ba40-41b063956821"
CAJEWF010000003.1	RepeatMasker	LINE/L2	8890533	8890706	601	+	.	ID="RND-6_FAMILY-3964";Tend="1057";Tstart="903";shortTE="F";uid="46ece708-d98f-4967-9c99-f047b9efdb61"
CAJEWF010000003.1	RepeatMasker	DNA	4127576	4127751	544	+	.	ID="RND-5_FAMILY-3717";Tend="257";Tstart="89";shortTE="F";uid="c01ea21b-2a24-4fda-bad2-07cd9fba38ac"
CAJEWF010000003.1	RepeatMasker	LTR/Gypsy	6490903	6491165	1622	+	.	ID="RND-3_FAMILY-25";Tend="1087";Tstart="825";shortTE="F";uid="5ef5b506-4542-4fc0-a16a-3f80015c6ecc"
CAJEWF010000003.1	RepeatMasker	DNA/hAT-Tip100	31076022	31076337	2935	+	.	ID="hat-n2_bta";Tend="825";Tstart="411";shortTE="F";uid="3525a27d-6de2-4b60-beee-d7082e434159"
CAJEWF010000003.1	RepeatMasker	Unknown	22487683	22487893	710	+	.	ID="RND-4_FAMILY-315";Tend="1336";Tstart="1121";shortTE="F";uid="2a9797df-9816-44b1-9ad3-89e07ac0c211"
CAJEWF010000003.1	RepeatMasker	DNA/CMC-Transib	876877	877166	947	+	.	ID="RND-5_FAMILY-2303";TEgroup="ctg_3%7CRND-5_FAMILY-2303%7C2";Tend="923";Tstart="761";shortTE="F";uid="5d78c5fd-e81b-48c1-b5d6-d6687b8c9735"
CAJEWF010000003.1	RepeatMasker	DNA/PIF-Spy	27036480	27036581	422	+	.	ID="RND-6_FAMILY-1161";Tend="7135";Tstart="7033";shortTE="F";uid="a2ffd879-5639-4835-ab8b-d1589ebfd5e3"
CAJEWF010000003.1	RepeatMasker	DNA/PIF-Spy	29533276	29533406	511	+	.	ID="RND-5_FAMILY-827";TEgroup="ctg_3%7CRND-5_FAMILY-827%7C6";Tend="2190";Tstart="963";shortTE="T";uid="4780b4a0-d816-41db-a47f-68512bd9a0c7"
CAJEWF010000003.1	RepeatMasker	Unknown	2745786	2746061	1666	+	.	ID="RND-3_FAMILY-258";Tend="1075";Tstart="772";shortTE="F";uid="937e7437-0bdc-4bce-8d5b-a267e9db20f7"
CAJEWF010000003.1	RepeatMasker	Unknown	6093633	6093864	2047	+	.	ID="RND-6_FAMILY-778";Tend="1179";Tstart="948";shortTE="F";uid="90e40cfe-2b53-428f-b9d9-1ee0b4bf8546"
CAJEWF010000003.1	RepeatMasker	DNA	6834721	6835223	3811	+	.	ID="DNA-1_BTA";Tend="502";Tstart="1";shortTE="F";uid="fc7cf52f-4304-41d3-95ad-d860ac458cce"
CAJEWF010000003.1	RepeatMasker	Unknown	4389334	4389493	1016	+	.	ID="RND-1_FAMILY-131";Tend="1161";Tstart="1003";shortTE="F";uid="aef5a549-d0ee-4267-93b8-fdf256c85378"
CAJEWF010000003.1	RepeatMasker	DNA	17589739	17590245	3872	+	.	ID="DNA-1_BTA";Tend="504";Tstart="1";shortTE="F";uid="5f2145b5-60d7-4392-b244-6523242e0bb4"
CAJEWF010000003.1	RepeatMasker	DNA	30540887	30541186	568	+	.	ID="RND-4_FAMILY-1911";TEgroup="ctg_3%7CRND-4_FAMILY-1911%7C4";Tend="1167";Tstart="868";shortTE="F";uid="34225c96-1f8a-4a4f-9018-054396eab1c8"
CAJEWF010000003.1	RepeatMasker	DNA	29187401	29187678	893	+	.	ID="dna-11_bta";Tend="274";Tstart="36";shortTE="F";uid="0795cf2a-20bb-4a0a-8399-5cf343f4e920"
CAJEWF010000003.1	RepeatMasker	LINE/I-Jockey	7415283	7416462	2914	+	.	ID="RND-6_FAMILY-4488";Tend="1908";Tstart="775";shortTE="F";uid="394ec29f-086b-40da-9a82-cc1198fe524a"
CAJEWF010000003.1	RepeatMasker	DNA/CMC-EnSpm	9942688	9943100	3391	+	.	ID="ENSPM-N3_BTA";Tend="414";Tstart="1";shortTE="F";uid="477db196-d6e0-4956-8979-a26c13635d9a"
CAJEWF010000003.1	RepeatMasker	DNA	30151750	30152023	1396	+	.	ID="DNA-10_BTA";Tend="360";Tstart="60";shortTE="F";uid="419b32b5-ee85-4a8c-a329-11287e027494"
CAJEWF010000003.1	RepeatMasker	DNA/MULE-MuDR	19252668	19253037	2911	+	.	ID="RND-1_FAMILY-69";Tend="1325";Tstart="956";shortTE="F";uid="9921253d-0d03-4790-b0d9-323de7062f7e"
CAJEWF010000003.1	RepeatMasker	DNA	1469113	1469616	4277	+	.	ID="DNA-1_BTA";Tend="504";Tstart="1";shortTE="F";uid="00fe814b-16f1-4202-8277-1f4416824ba8"
CAJEWF010000003.1	RepeatMasker	DNA/Sola-2	20779711	20779811	412	+	.	ID="RND-6_FAMILY-14157";Tend="1191";Tstart="1090";shortTE="F";uid="81445007-c3df-4bb3-989e-d74dcf2988a5"
CAJEWF010000003.1	RepeatMasker	LTR/Gypsy	3554511	3554745	1178	+	.	ID="RND-6_FAMILY-1646";Tend="1503";Tstart="1274";shortTE="F";uid="aabf8166-c2f5-40d1-abbc-3d7e0c06382f"
CAJEWF010000003.1	RepeatMasker	DNA/hAT?	6284512	6284855	2089	+	.	ID="RND-6_FAMILY-2385";Tend="1317";Tstart="976";shortTE="F";uid="e0704b8f-0796-49a5-91be-843cfd2448cc"
CAJEWF010000003.1	RepeatMasker	Unknown	20167401	20168266	4673	+	.	ID="RND-6_FAMILY-7825";Tend="1989";Tstart="1157";shortTE="F";uid="b7f5977a-31a7-44f9-9e76-fd6446d6d70f"
CAJEWF010000003.1	RepeatMasker	Unknown	31678969	31679211	856	+	.	ID="RND-5_FAMILY-2792";TEgroup="ctg_3%7CRND-5_FAMILY-2792%7C1";Tend="1355";Tstart="867";shortTE="F";uid="fd52fe6b-771d-4450-8899-ac513c7a8f32"
CAJEWF010000003.1	RepeatMasker	Unknown	972843	973000	1188	+	.	ID="RND-2_FAMILY-63";Tend="1031";Tstart="874";shortTE="F";uid="b064c71c-4c27-4cc0-87f6-4d14dd8d20ed"
CAJEWF010000003.1	RepeatMasker	Unknown	15309375	15309856	4115	+	.	ID="RND-6_FAMILY-4216";Tend="1392";Tstart="911";shortTE="F";uid="9e4aa63f-75e9-4b0a-afbc-aa68b1a9e111"
CAJEWF010000003.1	RepeatMasker	DNA	19473613	19474047	2326	+	.	ID="RND-6_FAMILY-7023";Tend="1146";Tstart="706";shortTE="F";uid="e62aa41c-aace-4980-b93b-9cf79954842f"
CAJEWF010000003.1	RepeatMasker	LTR/Gypsy	1366584	1366829	1789	+	.	ID="RND-6_FAMILY-1646";Tend="1234";Tstart="989";shortTE="F";uid="438d62bc-ba87-436f-8c4a-de22ce1046bc"
CAJEWF010000003.1	RepeatMasker	DNA/Kolobok	1773778	1774204	2207	+	.	ID="RND-6_FAMILY-10257";Tend="6649";Tstart="6201";shortTE="F";uid="800a0187-b396-4e13-a1a8-066c910715d7"
CAJEWF010000003.1	RepeatMasker	Unknown	7229122	7229562	2249	+	.	ID="RND-5_FAMILY-9918";Tend="1324";Tstart="890";shortTE="F";uid="888ce667-b57d-46fc-880e-2a5b672ecedc"
CAJEWF010000003.1	RepeatMasker	DNA	403084	403586	3810	+	.	ID="DNA-1_BTA";Tend="504";Tstart="1";shortTE="F";uid="26dc6643-9219-444b-b39e-e6b2e8013edd"
CAJEWF010000003.1	RepeatMasker	RC/Helitron	1124852	1125122	1836	+	.	ID="HELITRON-1N1B_BTA";Tend="279";Tstart="8";shortTE="F";uid="0304f375-7147-444a-b5e2-c3f46d85cd64"
CAJEWF010000003.1	RepeatMasker	Unknown	21424138	21424385	1420	+	.	ID="RND-4_FAMILY-226";Tend="1226";Tstart="980";shortTE="F";uid="bc67ee8c-cd09-4cab-b760-3377d2018578"
CAJEWF010000003.1	RepeatMasker	LINE/R1-LOA	25324304	25326149	16216	+	.	ID="LOA-1_BTA";Tend="2468";Tstart="621";shortTE="F";uid="1240fd8b-9cfe-42d6-a62c-f2df5cd0d15b"
CAJEWF010000003.1	RepeatMasker	DNA/PIF-Spy	4452350	4452714	2652	+	.	ID="ISL2EU-6N1_BTA";Tend="360";Tstart="1";shortTE="F";uid="a5352798-0f80-4999-86ba-3b5b734cef93"
CAJEWF010000003.1	RepeatMasker	DNA/hAT?	9040289	9040483	1045	+	.	ID="RND-6_FAMILY-24";Tend="1142";Tstart="960";shortTE="F";uid="f7bc2054-0594-488c-95af-6fb52c83905f"
CAJEWF010000003.1	RepeatMasker	DNA/CMC-EnSpm	9875283	9875697	3047	+	.	ID="ENSPM-N3_BTA";Tend="414";Tstart="2";shortTE="F";uid="59996c2b-2def-40e9-b0c4-20e1012a90a0"
CAJEWF010000003.1	RepeatMasker	Unknown	30187334	30187537	1137	+	.	ID="RND-6_FAMILY-29";Tend="1215";Tstart="1016";shortTE="F";uid="a3d118ea-25e4-4b87-b33d-63ccff8ab7fb"
CAJEWF010000003.1	RepeatMasker	Unknown	25526246	25526440	1597	+	.	ID="RND-6_FAMILY-9668";Tend="733";Tstart="539";shortTE="F";uid="204590e1-47a7-45b2-a69e-97be716fbba1"
CAJEWF010000003.1	RepeatMasker	LINE/Penelope	2314913	2315053	872	+	.	ID="RND-6_FAMILY-3009";Tend="1026";Tstart="886";shortTE="F";uid="29419338-9c7d-4ca6-b64f-7c5c8ef3224c"
CAJEWF010000003.1	RepeatMasker	RC/Helitron	9517373	9517501	666	+	.	ID="RND-5_FAMILY-4101";Tend="450";Tstart="322";shortTE="F";uid="1ab43270-2f37-4dc0-bd90-5cec832e9308"
CAJEWF010000003.1	RepeatMasker	DNA/TcMar-Tigger	10448580	10448688	490	+	.	ID="RND-6_FAMILY-1562";Tend="1685";Tstart="1582";shortTE="F";uid="15f187b2-3b49-4805-b11f-f78f4a974d43"
CAJEWF010000003.1	RepeatMasker	DNA	17840239	17840474	1154	+	.	ID="RND-1_FAMILY-59";Tend="1238";Tstart="987";shortTE="F";uid="f64821a9-3a7a-43d3-b84f-db45d4c89a7b"
CAJEWF010000003.1	RepeatMasker	DNA/CMC-EnSpm	9392746	9393026	1651	+	.	ID="RND-1_FAMILY-56";Tend="1155";Tstart="897";shortTE="F";uid="ac7b43ab-d935-4850-bb19-a1d6078b25cf"
CAJEWF010000003.1	RepeatMasker	DNA	15978066	15978262	990	+	.	ID="DNA-11_BTA";Tend="277";Tstart="82";shortTE="F";uid="48f936a0-8e85-4b7b-bc22-ebb674de774a"
CAJEWF010000003.1	RepeatMasker	LTR/Gypsy	8490002	8490251	1206	+	.	ID="RND-5_FAMILY-4600";Tend="1215";Tstart="968";shortTE="F";uid="cff90b92-d99c-4cfc-bfe6-ce0aeef07803"
CAJEWF010000003.1	RepeatMasker	DNA	4841284	4841571	1840	+	.	ID="RND-4_FAMILY-1880";Tend="1239";Tstart="940";shortTE="F";uid="0809e2d2-a7f1-43de-8caf-943d444bd595"
CAJEWF010000003.1	RepeatMasker	DNA	6972936	6973387	1762	+	.	ID="RND-3_FAMILY-152";Tend="1575";Tstart="1121";shortTE="F";uid="e3d2970a-4f98-40a8-ab21-4ccc981f6f17"
CAJEWF010000003.1	RepeatMasker	DNA	21972369	21972641	1129	+	.	ID="rnd-1_family-59";Tend="1206";Tstart="975";shortTE="F";uid="32de3b89-fb96-46f9-86b9-ae87af184eb7"
CAJEWF010000003.1	RepeatMasker	LTR/Gypsy	3504008	3504268	1979	+	.	ID="RND-6_FAMILY-6215";Tend="1236";Tstart="975";shortTE="F";uid="d99e4211-5a52-485a-a5ea-8379f3efb0d5"
CAJEWF010000003.1	RepeatMasker	Unknown	33361803	33362181	2152	+	.	ID="RND-3_FAMILY-330";Tend="1325";Tstart="941";shortTE="F";uid="8401eb09-30ee-4b19-aed4-33cefc310f6c"
CAJEWF010000003.1	RepeatMasker	Unknown	3445166	3445516	2337	+	.	ID="RND-5_FAMILY-187";Tend="1286";Tstart="938";shortTE="F";uid="b19dc72f-c791-449b-a46f-aef770e1619c"
CAJEWF010000003.1	RepeatMasker	Unknown	6738135	6738349	1660	+	.	ID="RND-1_FAMILY-435";Tend="1165";Tstart="952";shortTE="F";uid="e6d234fe-2b93-4399-acaa-94f721651ce1"
CAJEWF010000003.1	RepeatMasker	DNA	10342484	10342747	1536	+	.	ID="RND-1_FAMILY-136";Tend="1170";Tstart="909";shortTE="F";uid="99b0dd3a-dd89-4c7d-8585-36191d3e8d7f"
CAJEWF010000003.1	RepeatMasker	LTR/Pao	27664397	27664699	2125	+	.	ID="RND-4_FAMILY-3020";Tend="1185";Tstart="897";shortTE="F";uid="482999a2-428a-42e9-9ae1-9c1095940b40"
CAJEWF010000003.1	RepeatMasker	Unknown	15477222	15477384	1216	+	.	ID="RND-1_FAMILY-404";Tend="936";Tstart="772";shortTE="F";uid="6faed6ef-e47b-41ca-9839-4560bbe81db3"
CAJEWF010000003.1	RepeatMasker	LTR/Gypsy	16741081	16741413	2938	+	.	ID="RND-5_FAMILY-76";Tend="1126";Tstart="793";shortTE="F";uid="9d6839a3-d27c-41af-a7df-334f9e5efd35"
CAJEWF010000003.1	RepeatMasker	LTR/Gypsy	16916670	16917175	1087	+	.	ID="RND-4_FAMILY-31";Tend="913";Tstart="446";shortTE="F";uid="5c3bcb8d-f837-4c1c-a472-a12e53cbe4c1"
CAJEWF010000003.1	RepeatMasker	DNA	1581418	1581704	1583	+	.	ID="RND-3_FAMILY-135";Tend="1163";Tstart="873";shortTE="F";uid="d2a58c8c-4915-4614-aed4-63c34bb32af8"
CAJEWF010000003.1	RepeatMasker	DNA/Sola-2	108793	108970	506	+	.	ID="rnd-6_family-7761";Tend="5405";Tstart="5242";shortTE="F";uid="d0662e69-2d6e-48f9-a8fc-709c8d4f7052"
CAJEWF010000003.1	RepeatMasker	DNA/CMC-EnSpm	3932409	3932551	1182	+	.	ID="RND-6_FAMILY-6354";Tend="1907";Tstart="1765";shortTE="F";uid="3c051829-ccba-4ff0-8cb9-4a968874154c"
CAJEWF010000003.1	RepeatMasker	DNA/hAT-hATm	16917545	16917720	849	+	.	ID="RND-1_FAMILY-588";Tend="3074";Tstart="2894";shortTE="F";uid="c35e08f6-6086-48b8-b24f-adf66913d885"
CAJEWF010000003.1	RepeatMasker	DNA/hAT-hATm	19759249	19759504	2225	+	.	ID="HAT-N3_BTA";Tend="255";Tstart="1";shortTE="F";uid="dc9c8cf0-93bf-4f8c-8774-5fb5bb1dbf36"
CAJEWF010000003.1	RepeatMasker	Unknown	16183064	16183466	3204	+	.	ID="RND-1_FAMILY-399";Tend="1384";Tstart="970";shortTE="F";uid="b313c842-0a15-402f-8291-8bd5c7e7c4de"
CAJEWF010000003.1	RepeatMasker	DNA/hAT-Tip100	27090419	27090664	1592	+	.	ID="RND-6_FAMILY-6685";Tend="1067";Tstart="822";shortTE="F";uid="072b7bf3-cc0d-4c29-8b4d-aa94aa5dc461"
CAJEWF010000003.1	RepeatMasker	RC/Helitron	7793506	7793872	2420	+	.	ID="RND-5_FAMILY-390";Tend="1270";Tstart="904";shortTE="F";uid="e567aeec-fe24-41ad-af93-ee0519c361a9"
CAJEWF010000003.1	RepeatMasker	DNA/CMC-EnSpm	13659676	13659882	1004	+	.	ID="RND-6_FAMILY-1077";Tend="1167";Tstart="976";shortTE="F";uid="09c1627e-ff33-4fd5-a8e9-eeb4f36bde8f"
CAJEWF010000003.1	RepeatMasker	RC/Helitron	21716217	21719066	14063	+	.	ID="RND-1_FAMILY-801";Tend="4028";Tstart="530";shortTE="F";uid="cf693fbb-4a92-4f46-b047-2a16f6314c4c"
CAJEWF010000003.1	RepeatMasker	LINE/I	12487501	12488249	5648	+	.	ID="RND-5_FAMILY-1134";Tend="1824";Tstart="1071";shortTE="F";uid="31172abb-6459-4dfb-b4be-5c725d04af34"
CAJEWF010000003.1	RepeatMasker	DNA/CMC-EnSpm	12661674	12661894	1152	+	.	ID="RND-6_FAMILY-1077";Tend="1170";Tstart="943";shortTE="F";uid="3d15cb58-d24c-49e9-b883-d7468ea4a582"
CAJEWF010000003.1	RepeatMasker	Unknown	19968359	19968578	1141	+	.	ID="RND-6_FAMILY-1734";Tend="1171";Tstart="950";shortTE="F";uid="e441b93d-9044-4fa0-be18-5c4d6bb1e33a"
CAJEWF010000003.1	RepeatMasker	DNA/CMC	18260954	18261112	672	+	.	ID="ENSPM-N2_BTA";Tend="209";Tstart="55";shortTE="F";uid="e070fe36-6bd4-4d58-98a1-3864cdcc6656"
CAJEWF010000003.1	RepeatMasker	DNA	18118855	18119122	1353	+	.	ID="RND-1_FAMILY-59";Tend="1245";Tstart="977";shortTE="F";uid="1cd8a64f-c622-48c3-bb89-e6aefd30dac2"
CAJEWF010000003.1	RepeatMasker	Unknown	17900541	17900772	741	+	.	ID="RND-2_FAMILY-342";Tend="1040";Tstart="814";shortTE="F";uid="e04fb5d9-556a-4995-bac2-a0aa3c31b0b9"
CAJEWF010000003.1	RepeatMasker	Unknown	12952927	12953161	807	+	.	ID="RND-1_FAMILY-108";Tend="1192";Tstart="961";shortTE="F";uid="0528d9ad-dbc9-406e-8372-6a382cd7c7a1"
CAJEWF010000003.1	RepeatMasker	DNA/hAT?	6907061	6907359	2111	+	.	ID="RND-6_FAMILY-2385";Tend="1313";Tstart="1018";shortTE="F";uid="3617c85e-d604-4e0a-b3ce-62825ba7c0c8"
CAJEWF010000003.1	RepeatMasker	DNA	28609758	28610078	2485	+	.	ID="RND-1_FAMILY-234";Tend="1278";Tstart="945";shortTE="F";uid="afc1dc9b-33b4-4fed-b368-2e3619b1fa78"
CAJEWF010000003.1	RepeatMasker	DNA/Kolobok	17931194	17931472	850	+	.	ID="RND-6_FAMILY-8584";Tend="4478";Tstart="4222";shortTE="F";uid="b3e57355-d421-4157-93a5-122e423978c6"
CAJEWF010000003.1	RepeatMasker	Unknown	27407823	27408035	1402	+	.	ID="RND-3_FAMILY-154";Tend="1181";Tstart="971";shortTE="F";uid="e05708d2-a442-4501-a834-061f181e012b"
CAJEWF010000003.1	RepeatMasker	Unknown	30554454	30554597	455	+	.	ID="RND-6_FAMILY-1750";Tend="880";Tstart="735";shortTE="F";uid="c9988dbd-9292-4e0f-89a8-06eb3a1febfe"
CAJEWF010000003.1	RepeatMasker	DNA/CMC-EnSpm	3068361	3068620	2010	+	.	ID="RND-2_FAMILY-41";Tend="1259";Tstart="1000";shortTE="F";uid="229bce04-9ab2-4322-b8f8-adf620af6bf6"
CAJEWF010000003.1	RepeatMasker	DNA/CMC-EnSpm	17357106	17357347	1353	+	.	ID="RND-6_FAMILY-737";Tend="1140";Tstart="899";shortTE="F";uid="db1a827b-863d-4622-a1d1-06d377739d12"
CAJEWF010000003.1	RepeatMasker	DNA	879655	879778	994	+	.	ID="DNA4-17B_BTA";Tend="276";Tstart="153";shortTE="F";uid="86b0a089-1ca4-4c61-8b0d-19edf6044a43"
CAJEWF010000003.1	RepeatMasker	RC/Helitron	31388729	31389314	3425	+	.	ID="HELITRON-1N1B_BTA";Tend="650";Tstart="28";shortTE="F";uid="b891b236-a1fd-4ac8-9798-861a3c3502ae"
CAJEWF010000003.1	RepeatMasker	DNA/Academ-1	26186442	26186592	642	+	.	ID="RND-6_FAMILY-2108";Tend="2556";Tstart="2404";shortTE="F";uid="a4131f9d-5109-4ba5-8049-1b67511e635d"
CAJEWF010000003.1	RepeatMasker	DNA/CMC-EnSpm	9432955	9433195	771	+	.	ID="RND-6_FAMILY-737";Tend="1151";Tstart="890";shortTE="F";uid="65f17be8-26fd-41d6-ab7d-45b5fa39d05c"
CAJEWF010000003.1	RepeatMasker	DNA/CMC-EnSpm	3830506	3830660	1040	+	.	ID="RND-1_FAMILY-56";Tend="1147";Tstart="993";shortTE="F";uid="f840d197-5372-4ed9-9de1-b0bc56ae648e"
CAJEWF010000003.1	RepeatMasker	LTR/Gypsy	551481	551646	1385	+	.	ID="RND-6_FAMILY-1649";Tend="1137";Tstart="972";shortTE="F";uid="186269b9-57e3-4af4-849a-e44c49d4e3f9"
CAJEWF010000003.1	RepeatMasker	DNA/CMC-Transib	11655283	11655436	1084	+	.	ID="RND-5_FAMILY-2303";Tend="929";Tstart="766";shortTE="F";uid="82df6851-d56c-4b7f-9734-03c71394dd06"
CAJEWF010000003.1	RepeatMasker	DNA	10953787	10953929	627	+	.	ID="RND-6_FAMILY-9444";Tend="2778";Tstart="2624";shortTE="F";uid="e06b1656-74ca-4cb5-8913-35e203088dd5"
CAJEWF010000003.1	RepeatMasker	DNA	11218454	11218642	731	+	.	ID="RND-1_FAMILY-713";Tend="6880";Tstart="6685";shortTE="F";uid="ade44fc2-b9cc-4ac4-82ea-264387801682"
CAJEWF010000003.1	RepeatMasker	Unknown	5320898	5321236	2743	+	.	ID="RND-6_FAMILY-5627";Tend="1258";Tstart="929";shortTE="F";uid="e7c37c15-72a3-49c8-90b5-509d1ffcaab9"
CAJEWF010000003.1	RepeatMasker	LTR/Gypsy	19037975	19038139	674	+	.	ID="RND-6_FAMILY-417";Tend="1176";Tstart="1018";shortTE="F";uid="9948a09a-3710-42f6-b6d9-97420f1de064"
CAJEWF010000003.1	RepeatMasker	LTR/Copia	14506037	14506254	500	+	.	ID="RND-3_FAMILY-132";Tend="1384";Tstart="1142";shortTE="F";uid="71e87277-b27c-4ea8-acc3-47e627d46ea1"
CAJEWF010000003.1	RepeatMasker	LTR/Gypsy	4391859	4392191	956	+	.	ID="RND-6_FAMILY-6215";Tend="1371";Tstart="978";shortTE="F";uid="30a13d10-9b33-4cc8-95e6-097b4cd9c860"
CAJEWF010000003.1	RepeatMasker	Unknown	19616610	19616840	1967	+	.	ID="RND-6_FAMILY-778";Tend="1183";Tstart="952";shortTE="F";uid="c6ce25c7-d4af-4ff5-8ec7-1d39b98f73a4"
CAJEWF010000003.1	RepeatMasker	RC/Helitron	21878293	21878424	741	+	.	ID="RND-1_FAMILY-176";Tend="613";Tstart="467";shortTE="F";uid="ba3c5bf9-6235-4bc8-82df-c66805980a68"
CAJEWF010000003.1	RepeatMasker	LINE/L2	11335224	11335493	2224	+	.	ID="RND-1_FAMILY-164";Tend="1180";Tstart="909";shortTE="F";uid="b39f2c96-ce00-40b1-b5da-edf1c711df0f"
CAJEWF010000003.1	RepeatMasker	RC/Helitron	16584314	16584438	738	+	.	ID="RND-6_FAMILY-6194";Tend="931";Tstart="809";shortTE="F";uid="53a0c043-f475-4674-85e9-bc212e10dfb6"
CAJEWF010000003.1	RepeatMasker	DNA	13684180	13684725	1632	+	.	ID="DNA-4_BTA";Tend="554";Tstart="1";shortTE="F";uid="bfa426c6-a921-470a-93a2-58943f21fa86"
CAJEWF010000003.1	RepeatMasker	LINE/CR1	4155995	4156241	501	+	.	ID="RND-5_FAMILY-2416";Tend="3549";Tstart="3302";shortTE="F";uid="7207cc43-b959-4790-9e99-3440135a514b"
CAJEWF010000003.1	RepeatMasker	DNA/Kolobok	13221369	13221566	573	+	.	ID="RND-1_FAMILY-834";Tend="267";Tstart="32";shortTE="F";uid="38be596a-eae5-4ea3-b26f-7123bb5f3919"
CAJEWF010000003.1	RepeatMasker	Unknown	16620583	16620738	938	+	.	ID="RND-2_FAMILY-63";Tend="1032";Tstart="869";shortTE="F";uid="90e16c80-7826-4d11-b56b-6d13ec8c706c"
CAJEWF010000003.1	RepeatMasker	Unknown	28434747	28435083	751	+	.	ID="RND-4_FAMILY-21";TEgroup="ctg_3%7CRND-4_FAMILY-21%7C1";Tend="1340";Tstart="975";shortTE="F";uid="c80c4a79-a134-4f0f-ad2d-b2c152fbc451"
CAJEWF010000003.1	RepeatMasker	DNA/CMC-EnSpm	16670316	16670783	1256	+	.	ID="RND-6_FAMILY-1077";TEgroup="ctg_3%7CRND-6_FAMILY-1077%7C3";Tend="1168";Tstart="909";shortTE="F";uid="843b6ea6-f62d-4a47-bbcf-eff3bad1bfb6"
CAJEWF010000003.1	RepeatMasker	DNA	22322376	22322646	1806	+	.	ID="DNA-11_BTA";Tend="274";Tstart="3";shortTE="F";uid="362b9989-1809-4544-85a4-8e7e5f2e48db"
CAJEWF010000003.1	RepeatMasker	LINE/L2	29541457	29541708	419	+	.	ID="RND-1_FAMILY-164";TEgroup="ctg_3%7CRND-1_FAMILY-164%7C5";Tend="1183";Tstart="918";shortTE="T";uid="5d641035-cee2-44a5-a21f-2e485e240f52"
CAJEWF010000003.1	RepeatMasker	Unknown	4857245	4857385	655	+	.	ID="RND-1_FAMILY-27";Tend="1051";Tstart="910";shortTE="F";uid="0328d0e9-e3d7-4ee1-b259-1ec8de3a6fb9"
CAJEWF010000003.1	RepeatMasker	Unknown	12717756	12717925	1010	+	.	ID="RND-1_FAMILY-131";Tend="1117";Tstart="948";shortTE="F";uid="16ff3950-7b2d-4353-81c1-03cc006441a7"
CAJEWF010000003.1	RepeatMasker	LTR/Gypsy	17483319	17484602	10610	+	.	ID="RND-6_FAMILY-4867";Tend="1702";Tstart="423";shortTE="F";uid="3d5f8603-99be-48da-a21f-2492fbc88515"
CAJEWF010000003.1	RepeatMasker	DNA/MULE-MuDR	22081156	22081317	1171	+	.	ID="RND-6_FAMILY-441";Tend="1359";Tstart="1202";shortTE="F";uid="fcfd41ec-405c-4fd4-a912-8e5c8f7d0fae"
CAJEWF010000003.1	RepeatMasker	LTR/Gypsy	19630502	19630782	1352	+	.	ID="RND-4_FAMILY-31";Tend="1122";Tstart="843";shortTE="F";uid="0a3fb71e-2105-4ccb-ab3b-e116986d82a9"
CAJEWF010000003.1	RepeatMasker	DNA	20694674	20694819	676	+	.	ID="RND-3_FAMILY-135";Tend="1171";Tstart="1032";shortTE="F";uid="8cd173c0-4456-4aec-9303-f35e66f833b6"
CAJEWF010000003.1	RepeatMasker	DNA/hAT-hAT5	9389125	9389352	1160	+	.	ID="RND-5_FAMILY-1384";Tend="1178";Tstart="949";shortTE="F";uid="e93c97ed-26ab-4141-ac7e-50dfa48edbb3"
CAJEWF010000003.1	RepeatMasker	LINE/L2	32061184	32061460	2173	+	.	ID="RND-1_FAMILY-164";Tend="1178";Tstart="905";shortTE="F";uid="f53ed34d-55fa-40d9-a245-74745c8248bb"
CAJEWF010000003.1	RepeatMasker	DNA/TcMar-Pogo	9857654	9857847	1426	+	.	ID="RND-1_FAMILY-572";Tend="1558";Tstart="1366";shortTE="F";uid="446c78b6-fecd-4819-a51d-089a8214336f"
CAJEWF010000003.1	RepeatMasker	DNA	8148492	8148661	452	+	.	ID="RND-1_FAMILY-23";Tend="3590";Tstart="3420";shortTE="F";uid="4da8d2bc-9a58-4e47-9bb0-9ba9343f03c7"
CAJEWF010000003.1	RepeatMasker	Unknown	8035492	8035656	1220	+	.	ID="RND-5_FAMILY-310";Tend="1222";Tstart="1058";shortTE="F";uid="a823185e-4336-4756-aa5a-bb41e1ecf751"
CAJEWF010000003.1	RepeatMasker	DNA/Sola-2	1922116	1922289	443	+	.	ID="RND-6_FAMILY-443";TEgroup="ctg_3%7CRND-6_FAMILY-443%7C1";Tend="2520";Tstart="2343";shortTE="T";uid="e1b49078-e798-4ea6-a711-b52be9412b55"
CAJEWF010000003.1	RepeatMasker	DNA/CMC-Chapaev-3	8716074	8716236	1126	+	.	ID="RND-6_FAMILY-649";Tend="1910";Tstart="1747";shortTE="F";uid="d71397e8-89a5-4121-9623-8785ebeffe5f"
CAJEWF010000003.1	RepeatMasker	DNA	8793625	8793822	911	+	.	ID="RND-3_FAMILY-152";Tend="1175";Tstart="967";shortTE="F";uid="23a73e79-a105-4199-a37d-379d089ae68a"
CAJEWF010000003.1	RepeatMasker	DNA/CMC	32207059	32207249	713	+	.	ID="RND-1_FAMILY-179";Tend="2209";Tstart="2014";shortTE="F";uid="a6350b34-7092-4212-a528-8f60d9a2b2e2"
CAJEWF010000003.1	RepeatMasker	Unknown	15725433	15725540	594	+	.	ID="RND-1_FAMILY-637";Tend="870";Tstart="763";shortTE="F";uid="ec815446-9af9-493b-ba53-ae626d87fe0a"
CAJEWF010000003.1	RepeatMasker	RC/Helitron	15571221	15571409	896	+	.	ID="HELITRON-1N1_BTA";Tend="426";Tstart="239";shortTE="F";uid="4a0aa9bc-868f-40d9-b221-26e263363d62"
CAJEWF010000003.1	RepeatMasker	DNA	22579258	22579513	1279	+	.	ID="DNA-11_BTA";Tend="551";Tstart="275";shortTE="F";uid="952557a9-7eac-470f-8815-495fabdb8645"
CAJEWF010000003.1	RepeatMasker	Unknown	24348948	24349095	828	+	.	ID="RND-1_FAMILY-37";Tend="1045";Tstart="898";shortTE="F";uid="d533646b-8cf3-45c5-a456-471f15606dd9"
CAJEWF010000003.1	RepeatMasker	DNA	32946314	32946724	2523	+	.	ID="RND-1_FAMILY-86";Tend="1349";Tstart="964";shortTE="F";uid="d355b975-7e87-482c-a594-a6bdc6e7b38a"
CAJEWF010000003.1	RepeatMasker	DNA	11863468	11863614	804	+	.	ID="RND-1_FAMILY-136";Tend="1171";Tstart="1025";shortTE="F";uid="181d9d15-374f-4a86-a8a8-23d3c77b910e"
CAJEWF010000003.1	RepeatMasker	Unknown	16236945	16238124	9598	+	.	ID="RND-6_FAMILY-2007";Tend="1784";Tstart="596";shortTE="F";uid="c46578ce-8d37-48d0-9693-54fd6cfce17f"
CAJEWF010000003.1	RepeatMasker	DNA/CMC	27261475	27261585	480	+	.	ID="RND-4_FAMILY-1664";Tend="907";Tstart="789";shortTE="F";uid="672b399c-295b-463e-b6a4-dcbcbd23e99d"
CAJEWF010000003.1	RepeatMasker	Unknown	9203259	9203950	6079	+	.	ID="RND-6_FAMILY-6183";Tend="1559";Tstart="864";shortTE="F";uid="5522500e-36a1-4b69-89d3-f43c129c72e8"
CAJEWF010000003.1	RepeatMasker	Unknown	32084453	32084694	1754	+	.	ID="RND-1_FAMILY-202";Tend="1202";Tstart="962";shortTE="F";uid="1dd668af-a09b-4258-98b9-3a20ec0c0e20"
CAJEWF010000003.1	RepeatMasker	DNA/hAT-Tip100	23165248	23165488	675	+	.	ID="RND-5_FAMILY-4888";Tend="1303";Tstart="1057";shortTE="F";uid="74007f70-3418-4d3a-b19d-308132d01b92"
CAJEWF010000003.1	RepeatMasker	Unknown	29800060	29800186	524	+	.	ID="RND-1_FAMILY-78";Tend="1077";Tstart="951";shortTE="F";uid="fffab23d-64a5-49e8-8af6-aa8fc50437bf"
CAJEWF010000003.1	RepeatMasker	Unknown	20915801	20916163	2719	+	.	ID="RND-6_FAMILY-1247";Tend="1317";Tstart="955";shortTE="F";uid="8de32a45-3a2b-4532-8eef-f1f6b4e6c8ed"
CAJEWF010000003.1	RepeatMasker	DNA	10311616	10311870	1897	+	.	ID="DNA-5_BTA";Tend="255";Tstart="1";shortTE="F";uid="de56c225-445a-49db-b771-ea70b812fb29"
CAJEWF010000003.1	RepeatMasker	Unknown	25728426	25728598	822	+	.	ID="RND-5_FAMILY-39";Tend="1363";Tstart="1141";shortTE="F";uid="aa4f6924-2343-4ff1-a5bf-24d002151886"
CAJEWF010000003.1	RepeatMasker	Unknown	32971157	32971350	887	+	.	ID="RND-2_FAMILY-342";Tend="1042";Tstart="842";shortTE="F";uid="48c098a5-1f33-4dd7-af6e-154308bb75af"
CAJEWF010000003.1	RepeatMasker	Unknown	5383541	5383791	1377	+	.	ID="RND-5_FAMILY-38";Tend="1205";Tstart="953";shortTE="F";uid="c3cd0f63-b87f-4d29-afe9-ec153a10610c"
CAJEWF010000003.1	RepeatMasker	DNA/TcMar-Tc1	1206274	1206923	5267	+	.	ID="RND-1_FAMILY-54";Tend="1617";Tstart="977";shortTE="F";uid="475cd8a1-0bd5-40d7-ac05-2dedd46a11c2"
CAJEWF010000003.1	RepeatMasker	DNA	18525819	18526281	2683	+	.	ID="dna-10_bta";Tend="434";Tstart="1";shortTE="F";uid="1b0c3900-8499-4f09-9ed0-01cb4ef8ee45"
CAJEWF010000003.1	RepeatMasker	LTR/Gypsy	19398692	19398884	674	+	.	ID="RND-3_FAMILY-29";Tend="1277";Tstart="1084";shortTE="F";uid="abcf4475-3171-4c14-bd8d-9eff3b1627d1"
CAJEWF010000003.1	RepeatMasker	DNA	31605380	31605882	3857	+	.	ID="DNA-1_BTA";Tend="504";Tstart="1";shortTE="F";uid="a2a52939-6dcf-4c74-abe6-5fb1a0e05b9b"
CAJEWF010000003.1	RepeatMasker	DNA	16822244	16822538	847	+	.	ID="DNA-5_BTA";Tend="255";Tstart="1";shortTE="F";uid="1aa5fe3a-d474-4a50-a56e-56635b9e24d7"
CAJEWF010000003.1	RepeatMasker	Unknown	3582839	3583037	1124	+	.	ID="RND-6_FAMILY-29";Tend="1211";Tstart="1008";shortTE="F";uid="01d0405e-7b22-474a-9d38-241ffa9a0ff3"
CAJEWF010000003.1	RepeatMasker	LTR/Pao	25910443	25910881	3025	+	.	ID="RND-5_FAMILY-543";Tend="1372";Tstart="937";shortTE="F";uid="bdd9823d-f5af-469f-9636-f031002b8ef0"
CAJEWF010000003.1	RepeatMasker	DNA/CMC	15674866	15675098	1718	+	.	ID="ENSPM-N1_BTA";Tend="228";Tstart="1";shortTE="F";uid="c1ecb63f-daff-4a78-8537-56ce42e49fe8"
CAJEWF010000003.1	RepeatMasker	Unknown	6767133	6767282	618	+	.	ID="RND-1_FAMILY-27";Tend="1052";Tstart="907";shortTE="F";uid="c3ba7297-de18-4bfe-8dd0-723e7a73833f"
CAJEWF010000003.1	RepeatMasker	Unknown	2554703	2555010	992	+	.	ID="RND-1_FAMILY-502";Tend="1166";Tstart="864";shortTE="F";uid="b8b4559b-9fc9-4eef-9f08-7ad034c5b6eb"
CAJEWF010000003.1	RepeatMasker	DNA/CMC	22248669	22248898	1621	+	.	ID="ENSPM-N1_BTA";Tend="228";Tstart="1";shortTE="F";uid="da1f4a93-6086-4912-b9c0-95e30bb39522"
CAJEWF010000003.1	RepeatMasker	DNA/CMC-Chapaev-3	32381925	32382067	711	+	.	ID="RND-6_FAMILY-3220";Tend="4288";Tstart="4158";shortTE="F";uid="26065aad-5fa3-496e-8c30-557b500aa490"
CAJEWF010000003.1	RepeatMasker	DNA	11483391	11483576	742	+	.	ID="RND-2_FAMILY-6";Tend="1182";Tstart="975";shortTE="F";uid="f51e2161-a07d-48df-8ac6-973d442f1c0a"
CAJEWF010000003.1	RepeatMasker	DNA	14416874	14417379	3985	+	.	ID="DNA-1_BTA";Tend="504";Tstart="1";shortTE="F";uid="81c85caa-d7ca-4561-98d2-722f5a9270f2"
CAJEWF010000003.1	RepeatMasker	Unknown	1095254	1095387	1034	+	.	ID="RND-4_FAMILY-60";Tend="1152";Tstart="1019";shortTE="F";uid="328174da-90e5-4788-88c0-04f640ff5ceb"
CAJEWF010000003.1	RepeatMasker	Unknown	2512733	2513068	1546	+	.	ID="RND-5_FAMILY-1636";Tend="1344";Tstart="970";shortTE="F";uid="6c466bbb-ef85-4eb3-9a43-ba40650e02c0"
CAJEWF010000003.1	RepeatMasker	DNA/TcMar-Tc1	22640273	22640448	1028	+	.	ID="RND-4_FAMILY-1919";Tend="1097";Tstart="903";shortTE="F";uid="f3f9d2fa-ab0f-439d-9972-817b532dc889"
CAJEWF010000003.1	RepeatMasker	DNA/CMC	26220053	26220304	2148	+	.	ID="RND-5_FAMILY-844";Tend="1106";Tstart="854";shortTE="F";uid="a9ee0ba1-7cbd-47f5-bfc2-b95c286e6779"
CAJEWF010000003.1	RepeatMasker	DNA/CMC	23783103	23783331	1753	+	.	ID="RND-5_FAMILY-957";Tend="1087";Tstart="860";shortTE="F";uid="eb511e40-63fc-41be-a1b7-47368ace062f"
CAJEWF010000003.1	RepeatMasker	DNA/CMC	15162186	15162602	1121	+	.	ID="RND-5_FAMILY-957";TEgroup="ctg_3%7CRND-5_FAMILY-957%7C11";Tend="1087";Tstart="859";shortTE="F";uid="9337a8f0-bd6e-4cb0-b23a-3f2925771825"
CAJEWF010000003.1	RepeatMasker	DNA/hAT-Tip100	4071583	4071986	2227	+	.	ID="rnd-6_family-5722";Tend="1859";Tstart="1467";shortTE="F";uid="d29d83ee-3b7d-46fa-9b93-2eb23244ee44"
CAJEWF010000003.1	RepeatMasker	DNA/Sola-2	29444164	29444393	860	+	.	ID="RND-6_FAMILY-443";Tend="2609";Tstart="2384";shortTE="F";uid="9f7698d6-8b80-4529-add3-d60cc98d60fe"
CAJEWF010000003.1	RepeatMasker	DNA	17921144	17921340	994	+	.	ID="rnd-6_family-11069";Tend="1032";Tstart="901";shortTE="F";uid="8d8cae31-7c4c-47bf-a057-f2a515be6033"
CAJEWF010000003.1	RepeatMasker	Unknown	16815108	16815275	877	+	.	ID="RND-6_FAMILY-1734";Tend="1167";Tstart="999";shortTE="F";uid="d4db84df-a85e-425b-ad9d-69c9c3cb003a"
CAJEWF010000003.1	RepeatMasker	DNA/hAT-Tip100	24377830	24378072	1450	+	.	ID="RND-6_FAMILY-6685";Tend="1072";Tstart="826";shortTE="F";uid="da0a6658-f32d-427d-8c2a-dfd45254a414"
CAJEWF010000003.1	RepeatMasker	LTR/Gypsy	15107605	15108004	2072	+	.	ID="RND-6_FAMILY-1646";Tend="1504";Tstart="1094";shortTE="F";uid="d56c5d78-6d1e-4ce2-ab22-c17b29b80439"
CAJEWF010000003.1	RepeatMasker	DNA/TcMar-Tigger	22341762	22342016	1397	+	.	ID="RND-1_FAMILY-236";Tend="1164";Tstart="903";shortTE="F";uid="d4b4430d-153c-45e2-bb52-cc8c81750c4d"
CAJEWF010000003.1	RepeatMasker	DNA/Kolobok	24073367	24073594	1083	+	.	ID="RND-1_FAMILY-709";Tend="4728";Tstart="4493";shortTE="F";uid="bccd71e2-f1cf-42ca-ab94-1c44c4ac4a39"
CAJEWF010000003.1	RepeatMasker	DNA/TcMar-m44	33259155	33259298	420	+	.	ID="RND-6_FAMILY-9141";Tend="1417";Tstart="1274";shortTE="F";uid="baf67424-dd23-49f7-8f34-f62fd6f7de47"
CAJEWF010000003.1	RepeatMasker	DNA/TcMar-Tigger	33691823	33691950	695	+	.	ID="RND-5_FAMILY-1880";Tend="1111";Tstart="991";shortTE="F";uid="e5936a51-2688-46d8-8c5c-f541d5ea8eb1"
CAJEWF010000003.1	RepeatMasker	DNA/TcMar-Tigger	4771347	4771543	1809	+	.	ID="RND-1_FAMILY-974";Tend="1148";Tstart="952";shortTE="F";uid="8a882dd4-2002-4e36-986a-2b1de37b53e5"
CAJEWF010000003.1	RepeatMasker	LTR/Gypsy	23507618	23507892	1380	+	.	ID="RND-6_FAMILY-417";Tend="1171";Tstart="895";shortTE="F";uid="98ebac13-c51c-44e9-b117-fbe4bc10c3e1"
CAJEWF010000003.1	RepeatMasker	LTR/Gypsy	24465440	24465694	1461	+	.	ID="RND-4_FAMILY-31";Tend="1362";Tstart="1108";shortTE="F";uid="4445f7ab-a4bb-44d4-b658-29d6b57fadb4"
CAJEWF010000003.1	RepeatMasker	Unknown	1276706	1276904	1380	+	.	ID="RND-6_FAMILY-11";Tend="1093";Tstart="911";shortTE="F";uid="ed97e464-85db-4534-a6a6-dcb8d387d9cb"
CAJEWF010000003.1	RepeatMasker	DNA/TcMar-Tc1	3462852	3463479	5544	+	.	ID="RND-1_FAMILY-54";Tend="1608";Tstart="980";shortTE="F";uid="821ff284-5329-4f5b-9f61-3402205097cc"
CAJEWF010000003.1	RepeatMasker	DNA/CMC-Transib	22506878	22507037	1062	+	.	ID="RND-5_FAMILY-2303";Tend="926";Tstart="767";shortTE="F";uid="797ff009-544a-4d72-a199-8bf7ae79654c"
CAJEWF010000003.1	RepeatMasker	LTR/Pao	28192880	28197499	11365	+	.	ID="RND-6_FAMILY-111";Tend="3932";Tstart="145";shortTE="F";uid="d8fcba3e-6809-44d0-9b03-366e46ffe350"
CAJEWF010000003.1	RepeatMasker	LTR/Gypsy	28537117	28537396	1485	+	.	ID="RND-6_FAMILY-4518";Tend="1155";Tstart="875";shortTE="F";uid="788f9bc0-5aef-4d68-872a-ae5ac2b2dde2"
CAJEWF010000003.1	RepeatMasker	DNA	11295678	11295940	1971	+	.	ID="DNA-11_BTA";Tend="538";Tstart="277";shortTE="F";uid="fdaaf06c-9d85-4c4d-9fc6-2061235bfc16"
CAJEWF010000003.1	RepeatMasker	DNA/hAT?	27926413	27926872	1993	+	.	ID="RND-6_FAMILY-1317";Tend="1369";Tstart="926";shortTE="F";uid="7ae2f88a-0b49-4d67-aa0a-62f7c7fb3cbd"
CAJEWF010000003.1	RepeatMasker	Unknown	5742609	5742992	1478	+	.	ID="RND-4_FAMILY-315";Tend="1334";Tstart="959";shortTE="F";uid="fb748271-3121-477f-8c85-3f915c9c47b8"
CAJEWF010000003.1	RepeatMasker	DNA/hAT?	7936691	7937002	472	+	.	ID="RND-4_FAMILY-1444";Tend="1095";Tstart="775";shortTE="F";uid="623f4647-5ddd-45eb-bd86-697a9c70f90c"
CAJEWF010000003.1	RepeatMasker	LINE/L2	32132460	32132599	810	+	.	ID="RND-4_FAMILY-328";Tend="1162";Tstart="1024";shortTE="F";uid="b4305337-5ccd-4a3e-80a5-19034ab05763"
CAJEWF010000003.1	RepeatMasker	LINE/L2	22453211	22453468	1664	+	.	ID="RND-4_FAMILY-328";Tend="1157";Tstart="898";shortTE="F";uid="e5f6427c-57b5-4e8a-a067-93176a9d6032"
CAJEWF010000003.1	RepeatMasker	DNA/CMC-Chapaev-3	28315369	28315647	2040	+	.	ID="RND-6_FAMILY-649";Tend="3219";Tstart="2941";shortTE="F";uid="9025f820-e67d-405c-90e1-314a43ee1bec"
CAJEWF010000003.1	RepeatMasker	DNA/PIF-Spy	14438324	14438501	644	+	.	ID="RND-6_FAMILY-9002";Tend="661";Tstart="457";shortTE="F";uid="9a0b888c-6704-4bc1-a083-860a70cd8fc5"
CAJEWF010000003.1	RepeatMasker	LTR/Gypsy	20358581	20358843	1921	+	.	ID="RND-6_FAMILY-1649";Tend="1404";Tstart="1142";shortTE="F";uid="cbb227a0-0e01-4566-9dfc-7583f39c3a0e"
CAJEWF010000003.1	RepeatMasker	DNA	19168043	19168591	3637	+	.	ID="DNA-4_BTA";Tend="554";Tstart="1";shortTE="F";uid="7c959706-b6a7-4d31-b803-ce2b176ab1ca"
CAJEWF010000003.1	RepeatMasker	DNA/Crypton-V	7099195	7099370	1138	+	.	ID="CRYPTONV-N1_BTA";Tend="183";Tstart="1";shortTE="F";uid="930afdcb-1485-46ce-a060-3d5189257c66"
CAJEWF010000003.1	RepeatMasker	DNA/MULE-MuDR	17006938	17007232	2405	+	.	ID="RND-6_FAMILY-15083";Tend="1225";Tstart="932";shortTE="F";uid="c5f8c3f7-506b-463c-a2f2-55017e869a9d"
CAJEWF010000003.1	RepeatMasker	Unknown	28951734	28952088	2784	+	.	ID="RND-1_FAMILY-337";Tend="1344";Tstart="987";shortTE="F";uid="70209244-04e5-424e-902f-5467d924f031"
CAJEWF010000003.1	RepeatMasker	DNA/TcMar-Tc1	11908702	11909332	5233	+	.	ID="RND-1_FAMILY-54";Tend="1608";Tstart="980";shortTE="F";uid="14fb48b0-29fd-422d-b95f-2a429056349d"
CAJEWF010000003.1	RepeatMasker	Unknown	2534740	2534910	973	+	.	ID="RND-6_FAMILY-778";Tend="1177";Tstart="945";shortTE="F";uid="1e5c9bb6-3c09-46ce-9b36-d57e5b1ae2c5"
CAJEWF010000003.1	RepeatMasker	LINE/RTE-BovB	11609302	11609596	1981	+	.	ID="RND-6_FAMILY-5298";Tend="4014";Tstart="3718";shortTE="F";uid="ea261195-9338-434f-9b35-1ab1c31e3820"
CAJEWF010000003.1	RepeatMasker	LTR/Gypsy	9445846	9446282	970	+	.	ID="RND-3_FAMILY-443";Tend="1293";Tstart="838";shortTE="F";uid="95130bf1-23e2-4670-baf3-f60a81c4010c"
CAJEWF010000003.1	RepeatMasker	Unknown	31536640	31536930	1785	+	.	ID="RND-6_FAMILY-2207";Tend="1259";Tstart="971";shortTE="F";uid="2e80552a-bbbc-4e30-925e-7e76f7522cc0"
CAJEWF010000003.1	RepeatMasker	DNA	15936177	15936343	419	+	.	ID="RND-1_FAMILY-23";Tend="2274";Tstart="2107";shortTE="F";uid="2588e6f0-e1cd-48cd-a3a4-d0acad71abb1"
CAJEWF010000003.1	RepeatMasker	LINE/I-Jockey	5444889	5445254	1103	+	.	ID="RND-4_FAMILY-756";Tend="2885";Tstart="2528";shortTE="F";uid="d1c16c09-61a4-4299-bee2-f561b7666b85"
CAJEWF010000003.1	RepeatMasker	Unknown	11766393	11768363	15399	+	.	ID="RND-6_FAMILY-1662";Tend="2804";Tstart="808";shortTE="F";uid="35274fcf-cbfd-4e5f-86a3-b476f2857388"
CAJEWF010000003.1	RepeatMasker	DNA/TcMar-Tigger	22485927	22486136	1506	+	.	ID="RND-1_FAMILY-244";Tend="1025";Tstart="815";shortTE="F";uid="86385b91-5c7e-4fdd-afce-75ec393fa04f"
CAJEWF010000003.1	RepeatMasker	Unknown	28599606	28599772	1197	+	.	ID="RND-2_FAMILY-63";Tend="1032";Tstart="869";shortTE="F";uid="05dc7a2a-cffd-4c14-bccf-e8db5fc0e6a3"
CAJEWF010000003.1	RepeatMasker	Unknown	15675939	15676201	1369	+	.	ID="RND-1_FAMILY-36";Tend="1209";Tstart="948";shortTE="F";uid="0991f40e-7af8-455a-8cf2-109ce17195a7"
CAJEWF010000003.1	RepeatMasker	LTR/Gypsy	14553534	14553789	1247	+	.	ID="RND-6_FAMILY-417";Tend="1167";Tstart="911";shortTE="F";uid="14f9ec68-76f1-404a-ac41-4679fa0ee07a"
CAJEWF010000003.1	RepeatMasker	LTR/Gypsy	18366237	18367276	7904	+	.	ID="RND-1_FAMILY-459";Tend="1787";Tstart="755";shortTE="F";uid="29ad09f9-e690-46f4-aebc-d8bcf129ac6b"
CAJEWF010000003.1	RepeatMasker	LTR/Gypsy	24841908	24842105	685	+	.	ID="RND-6_FAMILY-417";Tend="1165";Tstart="966";shortTE="F";uid="09ad8a14-f53f-4b45-9666-21507bbd4aad"
CAJEWF010000003.1	RepeatMasker	Unknown	22565042	22565249	485	+	.	ID="RND-1_FAMILY-27";Tend="1115";Tstart="910";shortTE="F";uid="c320cfda-40f6-44a3-b3c5-3c356a364d56"
CAJEWF010000003.1	RepeatMasker	Unknown	33211950	33212216	1553	+	.	ID="RND-6_FAMILY-694";Tend="1211";Tstart="928";shortTE="F";uid="be8c45cb-0d1d-4cac-b517-412aff5e3741"
CAJEWF010000003.1	RepeatMasker	Unknown	15029743	15029958	1118	+	.	ID="RND-6_FAMILY-2397";Tend="1522";Tstart="1304";shortTE="F";uid="95894b1f-d49e-44f9-b1de-dcde08d7ecfd"
CAJEWF010000003.1	RepeatMasker	DNA/CMC	26831680	26831984	863	+	.	ID="RND-5_FAMILY-957";TEgroup="ctg_3%7CRND-5_FAMILY-957%7C16";Tend="1089";Tstart="857";shortTE="F";uid="d2e68c2d-e356-4602-bb18-d1c6fcadd837"
CAJEWF010000003.1	RepeatMasker	DNA/TcMar-Tigger	13444828	13445070	1737	+	.	ID="RND-1_FAMILY-244";Tend="1059";Tstart="816";shortTE="F";uid="4b39e784-6399-41d5-a728-6a47b624896a"
CAJEWF010000003.1	RepeatMasker	RC/Helitron	32717025	32717251	1368	+	.	ID="RND-4_FAMILY-102";Tend="1214";Tstart="998";shortTE="F";uid="620f3099-e26a-4a4b-a33e-47d3e4bd4f93"
CAJEWF010000003.1	RepeatMasker	Unknown	5028230	5028355	873	+	.	ID="RND-4_FAMILY-227";Tend="1215";Tstart="1089";shortTE="F";uid="5bb7b168-f14d-475a-ba59-5b4b408f78ec"
CAJEWF010000003.1	RepeatMasker	Unknown	15393658	15394246	4245	+	.	ID="RND-1_FAMILY-538";Tend="1440";Tstart="854";shortTE="F";uid="439e6005-2f80-4e74-8ca6-f03298bbecc3"
CAJEWF010000003.1	RepeatMasker	DNA/CMC-EnSpm	7923654	7923793	965	+	.	ID="RND-6_FAMILY-5864";Tend="614";Tstart="476";shortTE="F";uid="a9d2a17b-ca68-4ff2-adfc-69288c560f0b"
CAJEWF010000003.1	RepeatMasker	DNA/CMC	21302617	21302932	700	+	.	ID="RND-4_FAMILY-396";Tend="1149";Tstart="860";shortTE="F";uid="931a2f64-1aa5-41b0-8a9a-2a8bdb86b213"
CAJEWF010000003.1	RepeatMasker	LTR/Gypsy	12721903	12722161	1184	+	.	ID="RND-3_FAMILY-25";Tend="1340";Tstart="1080";shortTE="F";uid="9fcc757b-85ab-4ef9-8c44-4ce3ed7899c9"
CAJEWF010000003.1	RepeatMasker	DNA	10154495	10154712	639	+	.	ID="rnd-5_family-244";TEgroup="ctg_3%7Crnd-5_family-244%7C2";Tend="6417";Tstart="6260";shortTE="T";uid="5682554c-c802-4223-a532-e4acb83761ec"
CAJEWF010000003.1	RepeatMasker	Unknown	12808040	12808289	1241	+	.	ID="RND-1_FAMILY-337";Tend="1236";Tstart="987";shortTE="F";uid="d7031f54-89a6-4ead-a544-43e8e93e3688"
CAJEWF010000003.1	RepeatMasker	DNA/CMC-EnSpm	24249864	24250123	1825	+	.	ID="RND-1_FAMILY-56";Tend="1153";Tstart="894";shortTE="F";uid="6055d31a-0a22-4898-b7cb-3bf921d4b404"
CAJEWF010000003.1	RepeatMasker	DNA	16659684	16659815	645	+	.	ID="DNA-11_BTA";Tend="551";Tstart="410";shortTE="F";uid="a7382289-ac61-4bdf-94e0-825b03b52b8f"
CAJEWF010000003.1	RepeatMasker	DNA/TcMar-Tc4	5199456	5201942	22214	+	.	ID="RND-6_FAMILY-8749";Tend="2925";Tstart="446";shortTE="F";uid="0b1654fd-e96b-4aa1-a92c-d343e439b388"
CAJEWF010000003.1	RepeatMasker	DNA	18935060	18935282	1376	+	.	ID="RND-5_FAMILY-2645";Tend="1236";Tstart="1006";shortTE="F";uid="d9c2cd8f-4b2e-4da6-907c-33de14703d2c"
CAJEWF010000003.1	RepeatMasker	RC/Helitron	29104433	29104625	652	+	.	ID="RND-6_FAMILY-410";Tend="1446";Tstart="1259";shortTE="F";uid="3ae5e4a9-b0ce-43dd-8ffb-e982e535684b"
CAJEWF010000003.1	RepeatMasker	LTR/Gypsy	12007479	12007731	1277	+	.	ID="RND-5_FAMILY-4600";Tend="1211";Tstart="958";shortTE="F";uid="e915472d-5f8e-43c7-a6d1-295d1b7768b1"
CAJEWF010000003.1	RepeatMasker	DNA/hAT?	18038939	18039238	2175	+	.	ID="HAT-N6_BTA";Tend="300";Tstart="1";shortTE="F";uid="27b625a9-6503-44ac-a396-650064725f3a"
CAJEWF010000003.1	RepeatMasker	LTR/Gypsy	3451946	3452062	519	+	.	ID="RND-5_FAMILY-1051";Tend="1261";Tstart="1092";shortTE="F";uid="980b19b5-2eae-49c1-b7c3-37e799e687bb"
CAJEWF010000003.1	RepeatMasker	Unknown	18922725	18923259	1257	+	.	ID="RND-5_FAMILY-38";TEgroup="ctg_3%7CRND-5_FAMILY-38%7C5";Tend="1230";Tstart="950";shortTE="F";uid="e46c85eb-640b-48c6-9319-c3b0acfcd26b"
CAJEWF010000003.1	RepeatMasker	DNA/Maverick	11352453	11352553	563	+	.	ID="RND-2_FAMILY-28";Tend="1085";Tstart="973";shortTE="F";uid="9061a950-8198-4640-b37f-9660a1df36b8"
CAJEWF010000003.1	RepeatMasker	DNA/CMC-Transib	23705205	23705372	1220	+	.	ID="RND-5_FAMILY-2303";Tend="931";Tstart="764";shortTE="F";uid="202940a5-d881-4463-96f9-ac6de4ec04b6"
CAJEWF010000003.1	RepeatMasker	Unknown	11692472	11692713	1405	+	.	ID="RND-3_FAMILY-154";Tend="1204";Tstart="960";shortTE="F";uid="19335528-27a7-4720-8023-37c583b0b79d"
CAJEWF010000003.1	RepeatMasker	Unknown	20283977	20284077	567	+	.	ID="RND-3_FAMILY-154";Tend="1121";Tstart="1020";shortTE="F";uid="ff61c57d-ccb9-47ee-afbd-ad5e3c66a0a4"
CAJEWF010000003.1	RepeatMasker	DNA/hAT-Tip100	4189724	4189857	489	+	.	ID="RND-5_FAMILY-3189";Tend="1682";Tstart="1550";shortTE="F";uid="3cc65775-d2b2-4b01-87b0-105dbfec09e3"
CAJEWF010000003.1	RepeatMasker	DNA	6633324	6636963	25363	+	.	ID="RND-1_FAMILY-533";Tend="3523";Tstart="1";shortTE="F";uid="74db52b3-df8c-478b-a82e-fd91a6df8c04"
CAJEWF010000003.1	RepeatMasker	DNA/hAT-Tip100	23764452	23764669	699	+	.	ID="RND-5_FAMILY-3189";Tend="1780";Tstart="1543";shortTE="F";uid="f0e9fc17-8219-4c92-815c-0a5dc672ac3c"
CAJEWF010000003.1	RepeatMasker	DNA	7369184	7370328	7318	+	.	ID="RND-1_FAMILY-535";Tend="2018";Tstart="798";shortTE="F";uid="357a9128-4925-4803-a2bd-41710363cadb"
CAJEWF010000003.1	RepeatMasker	DNA	6910570	6911124	4094	+	.	ID="DNA-4_BTA";Tend="554";Tstart="1";shortTE="F";uid="401ccd54-f1e8-4c77-8139-8f1f3ebaf824"
CAJEWF010000003.1	RepeatMasker	DNA/CMC	26715365	26715593	1048	+	.	ID="RND-5_FAMILY-957";Tend="1084";Tstart="855";shortTE="F";uid="192805ed-a1b0-43f4-87cc-f41cdceff625"
CAJEWF010000003.1	RepeatMasker	LTR/Gypsy	30016427	30018447	1002	+	.	ID="GYPSY-18_BTA-I";Tend="5234";Tstart="3211";shortTE="F";uid="2c662c87-c768-44b9-9bf0-0bd90cd18669"
CAJEWF010000003.1	RepeatMasker	DNA	7684109	7684404	2489	+	.	ID="DNA-1_BTA";Tend="296";Tstart="1";shortTE="F";uid="c9e3e098-4547-4da9-950c-f9dc627e31d6"
CAJEWF010000003.1	RepeatMasker	DNA/CMC-EnSpm	20349451	20349861	3351	+	.	ID="ENSPM-N3_BTA";Tend="414";Tstart="1";shortTE="F";uid="4af978e8-7bc2-4ea6-92e1-0eb2d1141d43"
CAJEWF010000003.1	RepeatMasker	DNA/CMC	28529911	28530169	1991	+	.	ID="RND-1_FAMILY-3";Tend="1160";Tstart="902";shortTE="F";uid="b8bfb9cf-b08a-45cb-88b0-f679b13b684b"
CAJEWF010000003.1	RepeatMasker	Unknown	4057665	4057910	1465	+	.	ID="RND-3_FAMILY-43";Tend="1224";Tstart="959";shortTE="F";uid="c490ebbe-cb49-4fb7-8700-cb3e361cde28"
CAJEWF010000003.1	RepeatMasker	LTR/Pao	18874468	18875060	3814	+	.	ID="RND-5_FAMILY-543";Tend="1378";Tstart="790";shortTE="F";uid="fd9fcc04-9f77-496e-96bd-77b873bb86a1"
CAJEWF010000003.1	RepeatMasker	Unknown	19891765	19892124	1176	+	.	ID="RND-1_FAMILY-27";TEgroup="ctg_3%7CRND-1_FAMILY-27%7C8";Tend="1053";Tstart="901";shortTE="F";uid="89d86478-64dd-4d58-9b03-8a5ab899c4f3"
CAJEWF010000003.1	RepeatMasker	DNA/hAT-Tip100	22904721	22904834	455	+	.	ID="RND-6_FAMILY-4363";Tend="930";Tstart="813";shortTE="F";uid="c08bb48b-1e01-4d5d-8108-0e43f226f957"
CAJEWF010000003.1	RepeatMasker	Unknown	19744482	19744742	1723	+	.	ID="RND-3_FAMILY-258";Tend="1026";Tstart="770";shortTE="F";uid="80eef33d-4835-4b82-b120-8ccb7dc0cc98"
CAJEWF010000003.1	RepeatMasker	Unknown	16265073	16265234	994	+	.	ID="RND-5_FAMILY-38";Tend="1111";Tstart="950";shortTE="F";uid="a2ccef52-e40c-4cf3-8aad-8489165eb54c"
CAJEWF010000003.1	RepeatMasker	DNA	29232295	29232663	1515	+	.	ID="RND-3_FAMILY-28";Tend="1284";Tstart="908";shortTE="F";uid="05a18399-1870-44b3-bebd-2dbe87ccd7d9"
CAJEWF010000003.1	RepeatMasker	DNA/CMC-EnSpm	24644687	24644829	958	+	.	ID="RND-6_FAMILY-10965";Tend="1069";Tstart="927";shortTE="F";uid="29cf63ed-c36a-4048-84e0-002c5dfc15d9"
CAJEWF010000003.1	RepeatMasker	LTR/Gypsy	3777657	3778317	1770	+	.	ID="RND-5_FAMILY-1051";Tend="1457";Tstart="461";shortTE="F";uid="270d70b2-a2c1-4e9f-8b56-9c650a48710f"
CAJEWF010000003.1	RepeatMasker	DNA	198807	199106	1123	+	.	ID="RND-4_FAMILY-1911";Tend="1179";Tstart="878";shortTE="F";uid="8d42b8fa-9ab6-4639-b00b-b19737d7af9a"
CAJEWF010000003.1	RepeatMasker	Unknown	11308510	11308766	986	+	.	ID="RND-1_FAMILY-36";Tend="1206";Tstart="941";shortTE="F";uid="024eb584-81a7-4307-952e-dff5601ca275"
CAJEWF010000003.1	RepeatMasker	DNA/Sola-2	7770687	7770787	557	+	.	ID="RND-6_FAMILY-11392";Tend="684";Tstart="583";shortTE="F";uid="fb723496-2b3e-4380-b240-2c1a82f9f571"
CAJEWF010000003.1	RepeatMasker	DNA/CMC-Transib	10306153	10306341	522	+	.	ID="RND-5_FAMILY-2303";Tend="945";Tstart="768";shortTE="F";uid="69fbdff4-b72d-48a0-be7b-abc3f9061ff1"
CAJEWF010000003.1	RepeatMasker	LTR/Gypsy	9822951	9823116	1493	+	.	ID="RND-6_FAMILY-1649";Tend="1137";Tstart="972";shortTE="F";uid="4a4609ef-33a1-47a2-8eac-7e18ff9b1bfc"
CAJEWF010000003.1	RepeatMasker	LTR/Gypsy	19907946	19908251	1160	+	.	ID="RND-3_FAMILY-29";Tend="1083";Tstart="823";shortTE="F";uid="9982fef8-1e98-4d2d-95bc-48ac508f0180"
CAJEWF010000003.1	RepeatMasker	DNA	24978181	24978460	2204	+	.	ID="DNA-1_BTA";Tend="287";Tstart="1";shortTE="F";uid="7702bb69-81d7-41f5-b4bc-c867563d88c0"
CAJEWF010000003.1	RepeatMasker	DNA	25470195	25470422	1780	+	.	ID="RND-1_FAMILY-194";Tend="1063";Tstart="836";shortTE="F";uid="c03deba1-bcae-437a-be41-74a95cf543c1"
CAJEWF010000003.1	RepeatMasker	Unknown	20410074	20410316	1530	+	.	ID="RND-3_FAMILY-154";Tend="1203";Tstart="960";shortTE="F";uid="d527ecf0-d3f4-4110-bf8e-d7e902cf7c7d"
CAJEWF010000003.1	RepeatMasker	DNA/CMC	15395415	15395644	1674	+	.	ID="RND-5_FAMILY-957";Tend="1087";Tstart="859";shortTE="F";uid="2788c20b-a213-4214-9a06-48a22bf60c5d"
CAJEWF010000003.1	RepeatMasker	DNA/CMC-EnSpm	17937618	17937738	606	+	.	ID="RND-4_FAMILY-2404";Tend="1179";Tstart="1064";shortTE="F";uid="ae5ed216-d711-47dd-aa9d-1ec513a92910"
CAJEWF010000003.1	RepeatMasker	DNA/CMC-EnSpm	5411720	5411881	1135	+	.	ID="RND-6_FAMILY-1912";Tend="1115";Tstart="954";shortTE="F";uid="451586d2-eb08-4639-9958-1109d35b76a8"
CAJEWF010000003.1	RepeatMasker	Unknown	12404984	12405348	1207	+	.	ID="RND-6_FAMILY-2688";Tend="1313";Tstart="935";shortTE="F";uid="aa2a9960-5cf6-4718-b5e8-c7914f19582e"
CAJEWF010000003.1	RepeatMasker	DNA/hAT-Tip100	2374193	2375030	4169	+	.	ID="HAT-N2_BTA";Tend="782";Tstart="1";shortTE="F";uid="853bd04a-50c1-451f-b277-164ac987ba8a"
CAJEWF010000003.1	RepeatMasker	DNA	14973479	14973734	788	+	.	ID="dna-5_bta";Tend="238";Tstart="1";shortTE="F";uid="4dbd0684-54bf-4479-bdd5-3ff4796ab658"
CAJEWF010000003.1	RepeatMasker	DNA	7206297	7206412	658	+	.	ID="DNA-11_BTA";Tend="277";Tstart="150";shortTE="F";uid="b7caea6e-e792-4550-a9e4-538bc23250a9"
CAJEWF010000003.1	RepeatMasker	DNA	17987487	17987740	1942	+	.	ID="RND-6_FAMILY-9444";Tend="2777";Tstart="2524";shortTE="F";uid="7e3577eb-4aed-41bc-8fa1-a2575898187a"
CAJEWF010000003.1	RepeatMasker	DNA/PIF-Spy	26568523	26569139	5254	+	.	ID="RND-5_FAMILY-70";Tend="1405";Tstart="790";shortTE="F";uid="136f8ad5-5c74-4c64-a470-fc3c305d2c6c"
CAJEWF010000003.1	RepeatMasker	DNA/CMC	31603658	31603908	1529	+	.	ID="RND-1_FAMILY-3";Tend="1146";Tstart="896";shortTE="F";uid="dd2394aa-a1ff-43a4-9ee1-77455d895957"
CAJEWF010000003.1	RepeatMasker	DNA	17830571	17830830	1442	+	.	ID="RND-1_FAMILY-59";Tend="1241";Tstart="987";shortTE="F";uid="0b6a7492-b62b-4f7d-84ac-9b07c322e591"
CAJEWF010000003.1	RepeatMasker	DNA	8269165	8269326	915	+	.	ID="RND-6_FAMILY-4039";Tend="1481";Tstart="1330";shortTE="F";uid="5182d60f-3d49-439a-a6c9-2159dd1446ec"
CAJEWF010000003.1	RepeatMasker	DNA/TcMar-Tc1	18593710	18593916	520	+	.	ID="RND-4_FAMILY-1919";Tend="1087";Tstart="901";shortTE="F";uid="e38720b0-8654-4c88-8caf-80993b1bd4a3"
CAJEWF010000003.1	RepeatMasker	DNA/CMC-Transib	4017087	4017247	1109	+	.	ID="RND-5_FAMILY-2303";Tend="926";Tstart="766";shortTE="F";uid="a25f9f99-715d-4326-a90d-dd075810fc9a"
CAJEWF010000003.1	RepeatMasker	Unknown	6545919	6546068	1000	+	.	ID="RND-5_FAMILY-1778";Tend="1129";Tstart="982";shortTE="F";uid="bfee47d5-0b72-4330-9fb3-1865bc456abc"
CAJEWF010000003.1	RepeatMasker	DNA/PIF-Spy	7026783	7028210	11810	+	.	ID="RND-1_FAMILY-203";Tend="2248";Tstart="819";shortTE="F";uid="7cbc285e-0aed-4c12-a25c-ef226779d80f"
CAJEWF010000003.1	RepeatMasker	DNA/CMC	8422151	8422397	517	+	.	ID="RND-5_FAMILY-957";Tend="437";Tstart="190";shortTE="F";uid="708e8494-74b8-440d-bb4e-1d12a9738dcd"
CAJEWF010000003.1	RepeatMasker	LTR/Gypsy	4263662	4263900	1626	+	.	ID="RND-3_FAMILY-25";Tend="1343";Tstart="1083";shortTE="F";uid="2bed76f6-9c0b-4353-81fd-167d237d6932"
CAJEWF010000003.1	RepeatMasker	DNA/hAT-Tip100	19645221	19645340	483	+	.	ID="RND-5_FAMILY-3189";Tend="1665";Tstart="1543";shortTE="F";uid="79ba340e-e810-47f3-b93a-3b06054d1cb2"
CAJEWF010000003.1	RepeatMasker	DNA/hAT-Tip100	7852720	7853174	2447	+	.	ID="rnd-6_family-5722";Tend="1859";Tstart="1161";shortTE="F";uid="a5474c2a-1ec5-49cd-96fd-d8d0bf3f459d"
CAJEWF010000003.1	RepeatMasker	DNA/CMC-EnSpm	21606437	21606691	1001	+	.	ID="RND-6_FAMILY-1077";Tend="1167";Tstart="912";shortTE="F";uid="8b09b567-808f-415b-a4e6-9c98a22ac3ef"
CAJEWF010000003.1	RepeatMasker	DNA/TcMar-Tigger	28747711	28747844	652	+	.	ID="RND-6_FAMILY-2653";Tend="961";Tstart="824";shortTE="F";uid="61e824d6-b39f-4919-b3d2-fa5c6c7093f5"
CAJEWF010000003.1	RepeatMasker	DNA	29911622	29912175	2480	+	.	ID="DNA-11_BTA";Tend="551";Tstart="1";shortTE="F";uid="07b3e776-1395-43dd-a780-77fb07ec53a4"
CAJEWF010000003.1	RepeatMasker	DNA/CMC	11860269	11860477	1088	+	.	ID="ENSPM-N2_BTA";Tend="212";Tstart="1";shortTE="F";uid="9afec8b4-5d65-427e-bd27-a78cfb7d7dd2"
CAJEWF010000003.1	RepeatMasker	DNA/TcMar-Tc1	28695378	28695672	5080	+	.	ID="RND-1_FAMILY-143";Tend="875";Tstart="580";shortTE="F";uid="8c355e2a-d8ea-4141-9d01-83d2ab6983fb"
CAJEWF010000003.1	RepeatMasker	DNA/hAT-Tip100	17595958	17596183	1270	+	.	ID="RND-5_FAMILY-3189";Tend="1384";Tstart="1151";shortTE="F";uid="4cc5ed81-2bf7-42d7-8e51-b014be2b1aa7"
CAJEWF010000003.1	RepeatMasker	DNA	19086454	19086667	1629	+	.	ID="RND-1_FAMILY-978";Tend="3600";Tstart="3389";shortTE="F";uid="ceb97c90-988c-47b5-a851-1494ed16742d"
CAJEWF010000003.1	RepeatMasker	DNA/CMC-EnSpm	28310318	28310475	967	+	.	ID="RND-3_FAMILY-131";Tend="1213";Tstart="1061";shortTE="F";uid="f7474534-0be4-4875-b1c2-101dc8c25f1f"
CAJEWF010000003.1	RepeatMasker	Unknown	23007975	23008087	522	+	.	ID="RND-5_FAMILY-2302";Tend="1183";Tstart="1068";shortTE="F";uid="53d710da-4e12-435c-96e1-7123538f2b35"
CAJEWF010000003.1	RepeatMasker	DNA	2929825	2930328	3891	+	.	ID="DNA-1_BTA";Tend="504";Tstart="1";shortTE="F";uid="560ba5a3-6adc-462d-8483-fd5188fa5aed"
CAJEWF010000003.1	RepeatMasker	LTR/Gypsy	23199858	23200214	1421	+	.	ID="RND-3_FAMILY-443";Tend="1258";Tstart="897";shortTE="F";uid="52a49b95-a0ca-4780-a318-f5524165db92"
CAJEWF010000003.1	RepeatMasker	DNA	10943599	10943758	1063	+	.	ID="dna4-17b_bta";Tend="140";Tstart="1";shortTE="F";uid="13db57cd-0cd7-48c0-b315-eb7738c8a8b0"
CAJEWF010000003.1	RepeatMasker	DNA	29151677	29151932	1244	+	.	ID="DNA-5_BTA";Tend="253";Tstart="1";shortTE="F";uid="b3b5e20c-c3f0-4634-986b-5c4436cdd1e0"
CAJEWF010000003.1	RepeatMasker	DNA	7012124	7012703	5048	+	.	ID="RND-1_FAMILY-110";Tend="2099";Tstart="1520";shortTE="F";uid="4589bd3b-e52c-40ba-91a4-3bb15908ccd8"
CAJEWF010000003.1	RepeatMasker	LTR/Gypsy	17819905	17820158	1382	+	.	ID="RND-6_FAMILY-1646";Tend="1499";Tstart="1245";shortTE="F";uid="8393cf94-bc21-4ef5-ba7c-6d5be55446ac"
CAJEWF010000003.1	RepeatMasker	DNA	10506921	10507177	955	+	.	ID="RND-6_FAMILY-5735";Tend="1081";Tstart="807";shortTE="F";uid="62d53be9-3eec-4f3e-8e89-60279cac4001"
CAJEWF010000003.1	RepeatMasker	Unknown	14902693	14902819	725	+	.	ID="RND-1_FAMILY-37";Tend="1018";Tstart="891";shortTE="F";uid="0383c202-2ddf-4c77-af22-de6189c9976d"
CAJEWF010000003.1	RepeatMasker	DNA	18035209	18035470	1856	+	.	ID="RND-5_FAMILY-2645";Tend="1266";Tstart="1005";shortTE="F";uid="9e9e41c6-8038-454b-a153-40e1ec6754d1"
CAJEWF010000003.1	RepeatMasker	DNA	27313727	27314609	2681	+	.	ID="dna-4_bta";Tend="554";Tstart="10";shortTE="F";uid="9f3e2476-64b0-46c5-bb38-8852cc3df1b8"
CAJEWF010000003.1	RepeatMasker	LTR/Gypsy	4016712	4016958	1472	+	.	ID="RND-6_FAMILY-417";Tend="1161";Tstart="914";shortTE="F";uid="7289b81c-b739-4a17-b3a0-26c1999f0d67"
CAJEWF010000003.1	RepeatMasker	Unknown	20794156	20794564	2475	+	.	ID="RND-5_FAMILY-9918";Tend="1176";Tstart="784";shortTE="F";uid="3629a062-fadc-4314-a08f-c867c3dc31d5"
CAJEWF010000003.1	RepeatMasker	LTR/Gypsy	18653623	18653953	1954	+	.	ID="RND-4_FAMILY-31";Tend="1373";Tstart="1045";shortTE="F";uid="030d7d02-12b1-49e6-9fb1-d2f12c397fa1"
CAJEWF010000003.1	RepeatMasker	Unknown	7957398	7957563	1186	+	.	ID="RND-4_FAMILY-384";Tend="1006";Tstart="844";shortTE="F";uid="6e8b5fba-d36d-4093-83e1-4031c9526355"
CAJEWF010000003.1	RepeatMasker	DNA/CMC-Transib	15455619	15455746	770	+	.	ID="RND-5_FAMILY-2303";Tend="891";Tstart="764";shortTE="F";uid="b32b3289-4a37-43a7-b780-0068c2b6b036"
CAJEWF010000003.1	RepeatMasker	DNA/PIF-Harbinger	12287705	12287828	588	+	.	ID="RND-4_FAMILY-1090";Tend="1192";Tstart="1066";shortTE="F";uid="db08fac2-7136-4a42-b9fb-e4a10d8f6e9a"
CAJEWF010000003.1	RepeatMasker	Unknown	20069484	20069785	2399	+	.	ID="RND-1_FAMILY-843";Tend="1369";Tstart="1065";shortTE="F";uid="7b3b9219-ad67-4f47-92c6-c90bca9c1775"
CAJEWF010000003.1	RepeatMasker	DNA/TcMar-Tc1	26204261	26204459	1423	+	.	ID="RND-4_FAMILY-1919";Tend="1100";Tstart="902";shortTE="F";uid="5673e8fd-4a8e-4b89-b89b-b45e648d5f48"
CAJEWF010000003.1	RepeatMasker	DNA	24497253	24497766	3745	+	.	ID="DNA-1_BTA";Tend="504";Tstart="1";shortTE="F";uid="c3d1ee05-3f54-4e2b-9fd9-11b36e72cc4e"
CAJEWF010000003.1	RepeatMasker	DNA/CMC-Transib	2936424	2936586	1094	+	.	ID="RND-5_FAMILY-2303";Tend="927";Tstart="762";shortTE="F";uid="5eb9d2b4-bd37-4186-8905-cc015bf2280c"
CAJEWF010000003.1	RepeatMasker	Unknown	4562288	4562819	1813	+	.	ID="RND-5_FAMILY-909";Tend="977";Tstart="443";shortTE="F";uid="eb2149bd-da34-499e-9e5f-9e2957c0cd9e"
CAJEWF010000003.1	RepeatMasker	Unknown	30350902	30351018	405	+	.	ID="RND-2_FAMILY-342";Tend="1033";Tstart="917";shortTE="F";uid="5dcc9d1f-a8de-4835-8c41-2dac7ea45f23"
CAJEWF010000003.1	RepeatMasker	DNA	5747833	5747948	561	+	.	ID="RND-6_FAMILY-1167";Tend="2071";Tstart="1945";shortTE="F";uid="032587e3-3b8e-4635-a837-9c8eccf6e16b"
CAJEWF010000003.1	RepeatMasker	DNA	19050288	19050415	712	+	.	ID="RND-6_FAMILY-11069";Tend="1031";Tstart="906";shortTE="F";uid="6bada5f0-dc20-4a61-8b39-c6b7e3a98b1a"
CAJEWF010000003.1	RepeatMasker	DNA	1181839	1182067	846	+	.	ID="RND-3_FAMILY-28";Tend="1147";Tstart="898";shortTE="F";uid="c528f191-caa7-4da2-ac4a-6c17aefce02f"
CAJEWF010000003.1	RepeatMasker	DNA/CMC	8536716	8536909	1312	+	.	ID="RND-1_FAMILY-93";Tend="1095";Tstart="899";shortTE="F";uid="9693c1de-7b62-4dac-a47e-52ee2d91beaf"
CAJEWF010000003.1	RepeatMasker	RC/Helitron	24061937	24062106	624	+	.	ID="RND-4_FAMILY-309";Tend="1618";Tstart="1454";shortTE="F";uid="96e966c6-0dd9-4798-91a9-da8a2cc59e8f"
CAJEWF010000003.1	RepeatMasker	DNA/hAT-Tip100	26795666	26795798	496	+	.	ID="RND-5_FAMILY-3189";Tend="1681";Tstart="1550";shortTE="F";uid="913c0514-8724-47ac-a14c-cdaaccd7b4a5"
CAJEWF010000003.1	RepeatMasker	DNA	7190562	7191397	5774	+	.	ID="RND-6_FAMILY-913";Tend="1705";Tstart="917";shortTE="F";uid="a7f9f33d-ef9a-425d-a1af-dd670d291196"
CAJEWF010000003.1	RepeatMasker	DNA/Kolobok	9415463	9415576	789	+	.	ID="RND-1_FAMILY-127";Tend="1382";Tstart="1268";shortTE="F";uid="4b598390-feab-4d99-9e5d-f00a1c360759"
CAJEWF010000003.1	RepeatMasker	Unknown	11549454	11549557	519	+	.	ID="RND-3_FAMILY-763";Tend="1077";Tstart="980";shortTE="F";uid="3367ceab-f6fc-40d0-9fdb-6972e14b8fe9"
CAJEWF010000003.1	RepeatMasker	Unknown	26954955	26955391	3696	+	.	ID="RND-6_FAMILY-8144";Tend="862";Tstart="426";shortTE="F";uid="6bf572d5-9c89-4b90-9d14-cdea0343d463"
CAJEWF010000003.1	RepeatMasker	Unknown	2563546	2563710	1450	+	.	ID="RND-5_FAMILY-652";Tend="1089";Tstart="925";shortTE="F";uid="103e9ad0-47b3-4d19-85bc-5f7a4724298f"
CAJEWF010000003.1	RepeatMasker	DNA	26165316	26165818	4146	+	.	ID="DNA-1_BTA";Tend="504";Tstart="1";shortTE="F";uid="510151fb-5ec1-462a-ae5b-77faf84a9077"
CAJEWF010000003.1	RepeatMasker	LINE/R1	15556243	15556411	704	+	.	ID="RND-6_FAMILY-1164";Tend="1746";Tstart="1576";shortTE="F";uid="167d9cac-5a2a-4256-ba18-1cdb3f844106"
CAJEWF010000003.1	RepeatMasker	Unknown	16164949	16165051	540	+	.	ID="RND-1_FAMILY-514";Tend="1026";Tstart="928";shortTE="F";uid="f2785bfd-c2a1-4cd2-8828-49c4cd0122b3"
CAJEWF010000003.1	RepeatMasker	DNA/PIF-Spy	8279816	8280370	4578	+	.	ID="RND-6_FAMILY-7487";Tend="3108";Tstart="2540";shortTE="F";uid="0fb47fe7-94cf-4e24-a7f5-0ca7e1b9d9a2"
CAJEWF010000003.1	RepeatMasker	Unknown	28031277	28031442	1177	+	.	ID="RND-1_FAMILY-22";Tend="989";Tstart="827";shortTE="F";uid="ec0c8b68-a287-4d9a-9d09-ee995528b4bb"
CAJEWF010000003.1	RepeatMasker	Unknown	23466459	23466623	879	+	.	ID="RND-4_FAMILY-227";Tend="1246";Tstart="1081";shortTE="F";uid="ba8c5212-d5b5-4fd1-bc7e-e6d014295f3d"
CAJEWF010000003.1	RepeatMasker	Unknown	22045318	22045753	2991	+	.	ID="RND-5_FAMILY-3018";Tend="1400";Tstart="968";shortTE="F";uid="22213e4a-36d4-472e-95c5-aa437fd2fd06"
CAJEWF010000003.1	RepeatMasker	DNA	30632461	30632667	611	+	.	ID="DNA-5_BTA";Tend="208";Tstart="2";shortTE="F";uid="dc3ddaa4-c14e-4a99-a118-8ace141496f8"
CAJEWF010000003.1	RepeatMasker	DNA	30371964	30372395	2764	+	.	ID="DNA-10_BTA";Tend="434";Tstart="1";shortTE="F";uid="52aa555e-2dad-46d7-ac14-79741b357d9e"
CAJEWF010000003.1	RepeatMasker	DNA/CMC-EnSpm	8991821	8992235	3548	+	.	ID="ENSPM-N3_BTA";Tend="414";Tstart="1";shortTE="F";uid="bd5ab56f-6fff-4517-8dc5-1bead55e0813"
CAJEWF010000003.1	RepeatMasker	RC/Helitron	5928312	5928536	743	+	.	ID="RND-6_FAMILY-9451";Tend="2455";Tstart="2232";shortTE="F";uid="3c05ac68-f6c9-4e86-9592-5a81164f3a01"
CAJEWF010000003.1	RepeatMasker	DNA/PIF-Spy	3482204	3482694	738	+	.	ID="RND-6_FAMILY-704";Tend="2495";Tstart="1996";shortTE="F";uid="a3ef9ad3-5fd3-45f5-ad09-96e8ad4cab0f"
CAJEWF010000003.1	RepeatMasker	DNA	26727975	26728487	3889	+	.	ID="DNA-1_BTA";Tend="504";Tstart="1";shortTE="F";uid="457a9840-ab3a-459a-a61f-361de7e24ee5"
CAJEWF010000003.1	RepeatMasker	DNA/PIF-Harbinger	27511350	27511596	1461	+	.	ID="RND-4_FAMILY-1090";Tend="1199";Tstart="955";shortTE="F";uid="82d33f9d-dfa8-4c66-b97f-a6b2ca8a696b"
CAJEWF010000003.1	RepeatMasker	RC/Helitron	1449064	1449594	1868	+	.	ID="RND-5_FAMILY-142";Tend="802";Tstart="269";shortTE="F";uid="d2fc011f-9c75-4a33-8a2f-a9e7cf324ceb"
CAJEWF010000003.1	RepeatMasker	DNA	10501100	10501353	1445	+	.	ID="RND-1_FAMILY-59";Tend="1241";Tstart="987";shortTE="F";uid="7f95ce1e-9019-40be-8a5a-fe8604479d09"
CAJEWF010000003.1	RepeatMasker	LTR/Gypsy	3587509	3587664	602	+	.	ID="RND-6_FAMILY-1646";Tend="874";Tstart="721";shortTE="F";uid="c564afcf-f3dc-41d0-ab80-071186e22227"
CAJEWF010000003.1	RepeatMasker	DNA/CMC	7454745	7454974	1473	+	.	ID="ENSPM-N1_BTA";Tend="228";Tstart="1";shortTE="F";uid="5246b372-82f9-4acb-9db9-929b262a3b59"
CAJEWF010000003.1	RepeatMasker	Unknown	6895310	6895445	1062	+	.	ID="RND-1_FAMILY-445";Tend="1025";Tstart="890";shortTE="F";uid="41c980f3-4c6b-43bb-83c7-6cd8136d20a5"
CAJEWF010000003.1	RepeatMasker	DNA	19649293	19649796	3803	+	.	ID="DNA-1_BTA";Tend="504";Tstart="1";shortTE="F";uid="5e9ae6a5-1a16-46bd-912d-c68fcb8afc54"
CAJEWF010000003.1	RepeatMasker	LTR/Gypsy	28619767	28620026	1826	+	.	ID="RND-6_FAMILY-6215";Tend="1236";Tstart="975";shortTE="F";uid="d70a0eb9-e64c-4017-832f-277d58a716ae"
CAJEWF010000003.1	RepeatMasker	DNA	959379	959556	1147	+	.	ID="RND-4_FAMILY-4629";Tend="1164";Tstart="967";shortTE="F";uid="e225de77-5416-4f5a-889f-21e9277cb89f"
CAJEWF010000003.1	RepeatMasker	DNA/Sola-2	33105700	33105831	519	+	.	ID="RND-1_FAMILY-512";Tend="2477";Tstart="2346";shortTE="F";uid="13e4dffe-67b3-4303-9604-654cf4a134f0"
CAJEWF010000003.1	RepeatMasker	LTR/Gypsy	19403822	19404545	2179	+	.	ID="RND-3_FAMILY-25";Tend="1092";Tstart="413";shortTE="F";uid="4200a096-df96-4775-b57a-6cd835f2cdfa"
CAJEWF010000003.1	RepeatMasker	RC/Helitron	30594835	30594968	611	+	.	ID="RND-4_FAMILY-102";Tend="1231";Tstart="1086";shortTE="F";uid="5443440a-8a84-4a6a-9afd-b2251b16fd6f"
CAJEWF010000003.1	RepeatMasker	DNA	6453595	6453928	1722	+	.	ID="RND-5_FAMILY-971";Tend="1198";Tstart="840";shortTE="F";uid="d97ae365-1239-4429-9c50-0635a534adae"
CAJEWF010000003.1	RepeatMasker	DNA/Ginger-2	2750128	2750485	2934	+	.	ID="RND-6_FAMILY-4589";Tend="960";Tstart="603";shortTE="F";uid="65094949-979c-41a6-8e7d-d1abb1132d85"
CAJEWF010000003.1	RepeatMasker	LTR/Gypsy	12345746	12346322	2232	+	.	ID="RND-6_FAMILY-1646";Tend="1241";Tstart="727";shortTE="F";uid="9460a5d8-35f1-47fa-8947-8210e2c1a07d"
CAJEWF010000003.1	RepeatMasker	DNA/CMC	25403300	25403587	1777	+	.	ID="enspm-n1_bta";Tend="228";Tstart="1";shortTE="F";uid="4ab82e9d-bd93-4715-8a33-9079a178b93a"
CAJEWF010000003.1	RepeatMasker	DNA/CMC-EnSpm	18698017	18698350	1239	+	.	ID="RND-6_FAMILY-2037";Tend="1554";Tstart="1262";shortTE="F";uid="3d8a6a94-ffe0-4396-a444-5962d0d90f7d"
CAJEWF010000003.1	RepeatMasker	Unknown	17859472	17859638	1323	+	.	ID="RND-5_FAMILY-652";Tend="1091";Tstart="925";shortTE="F";uid="7e0b332b-b911-4430-aa4b-743dfa530e06"
CAJEWF010000003.1	RepeatMasker	Unknown	11500990	11501125	813	+	.	ID="RND-1_FAMILY-199";Tend="1165";Tstart="1029";shortTE="F";uid="bf26e593-0072-416c-a92a-9335e5c0567b"
CAJEWF010000003.1	RepeatMasker	DNA/CMC-EnSpm	27026941	27027059	631	+	.	ID="RND-6_FAMILY-813";Tend="1118";Tstart="1000";shortTE="F";uid="97ec055c-e838-4e06-a65b-0ac3635a588c"
CAJEWF010000003.1	RepeatMasker	LINE/L2	12372758	12373038	1349	+	.	ID="RND-4_FAMILY-328";Tend="1194";Tstart="898";shortTE="F";uid="bd3fe6cc-8ddd-4344-94e4-7faed6d468ce"
CAJEWF010000003.1	RepeatMasker	DNA	5216127	5216736	3926	+	.	ID="RND-3_FAMILY-152";Tend="1576";Tstart="965";shortTE="F";uid="cd28e0a5-289c-42e4-b7e0-cd81d4ba1614"
CAJEWF010000003.1	RepeatMasker	DNA/PIF-Spy	31069865	31070129	464	+	.	ID="RND-6_FAMILY-5";Tend="2000";Tstart="1727";shortTE="F";uid="9f990627-36ad-498c-bc85-602815fd847b"
CAJEWF010000003.1	RepeatMasker	DNA/MULE-MuDR	31537320	31537659	2705	+	.	ID="RND-6_FAMILY-15083";Tend="1227";Tstart="888";shortTE="F";uid="c7ed9e0b-cde1-4a81-94f1-2f6a44047a6c"
CAJEWF010000003.1	RepeatMasker	DNA/TcMar-Tigger	5651547	5651664	789	+	.	ID="RND-1_FAMILY-244";Tend="937";Tstart="820";shortTE="F";uid="2c19a2f3-f0bb-4268-b399-4b4707fbf582"
CAJEWF010000003.1	RepeatMasker	DNA/TcMar-Tc1	15325052	15325810	1918	+	.	ID="RND-5_FAMILY-3206";Tend="2458";Tstart="1719";shortTE="F";uid="5477141b-1f5b-4542-b310-e30629781dc9"
CAJEWF010000003.1	RepeatMasker	DNA/Crypton-V	17801984	17802099	472	+	.	ID="CRYPTONV-N1_BTA";Tend="2418";Tstart="2300";shortTE="F";uid="987d8721-9710-4239-8a7c-2d2c6b7f2850"
CAJEWF010000003.1	RepeatMasker	Unknown	32732235	32732476	1446	+	.	ID="RND-1_FAMILY-40";Tend="1210";Tstart="969";shortTE="F";uid="16e191b0-f5ef-4e16-ace5-96474c508dcd"
CAJEWF010000003.1	RepeatMasker	LTR/Gypsy	25590199	25590912	3021	+	.	ID="GYPSY-11_BTA-I";Tend="15920";Tstart="15174";shortTE="F";uid="58ee1126-6397-4b5e-b9e5-c96cca0baa7b"
CAJEWF010000003.1	RepeatMasker	DNA/hAT?	10463297	10463431	1052	+	.	ID="HAT-N6_BTA";Tend="147";Tstart="3";shortTE="F";uid="b59197e0-3ec0-4426-a306-62c0c5ca87f1"
CAJEWF010000003.1	RepeatMasker	DNA	29132251	29132682	2380	+	.	ID="DNA-11_BTA";Tend="551";Tstart="124";shortTE="F";uid="a525060f-ebbc-4937-b621-497bf03f1780"
CAJEWF010000003.1	RepeatMasker	DNA	20102204	20102314	515	+	.	ID="dna-10_bta";Tend="434";Tstart="345";shortTE="F";uid="da81621e-9121-4833-a15e-c3ce50e4ac1e"
CAJEWF010000003.1	RepeatMasker	DNA/CMC-EnSpm	13992138	13992399	1429	+	.	ID="RND-6_FAMILY-7144";Tend="1230";Tstart="972";shortTE="F";uid="8dd9cdb7-abc4-4938-8191-45d04b11083b"
CAJEWF010000003.1	RepeatMasker	DNA/CMC	20985440	20986415	7126	+	.	ID="RND-1_FAMILY-304";Tend="3745";Tstart="2772";shortTE="F";uid="aba2b8ae-1c38-4aaa-b8c8-1bc312cd372a"
CAJEWF010000003.1	RepeatMasker	LTR/Gypsy	12719260	12719525	1365	+	.	ID="RND-4_FAMILY-31";Tend="1364";Tstart="1098";shortTE="F";uid="ecf8f54a-5e07-41cf-9c7a-5f23c325f943"
CAJEWF010000003.1	RepeatMasker	DNA	31934366	31934529	564	+	.	ID="rnd-5_family-149";Tend="1363";Tstart="1190";shortTE="F";uid="f7467c71-4000-4848-b3d7-9742432a820b"
CAJEWF010000003.1	RepeatMasker	DNA/CMC-EnSpm	7092675	7093080	2335	+	.	ID="ENSPM-2N1_BTA";Tend="1696";Tstart="1308";shortTE="F";uid="b7c69597-a373-42a9-84de-797481444067"
CAJEWF010000003.1	RepeatMasker	LTR/Gypsy	24341805	24341937	781	+	.	ID="GYPSY-8_BTA-LTR";Tend="136";Tstart="1";shortTE="F";uid="6f46ff4c-8e92-4bd5-9b62-d7daff72fe51"
CAJEWF010000003.1	RepeatMasker	Unknown	3407854	3408232	2132	+	.	ID="RND-5_FAMILY-1518";Tend="1313";Tstart="954";shortTE="F";uid="0b5a68fa-5de5-4f20-93e0-db0015589a7b"
CAJEWF010000003.1	RepeatMasker	DNA/Kolobok	25785930	25786050	451	+	.	ID="RND-1_FAMILY-709";Tend="3270";Tstart="3154";shortTE="F";uid="b0b13f3a-ed6d-4cd9-8d2a-5f5c1f8090c6"
CAJEWF010000003.1	RepeatMasker	DNA/CMC	3862440	3862568	924	+	.	ID="RND-1_FAMILY-304";Tend="3172";Tstart="3044";shortTE="F";uid="dd3b66b8-e221-4fb1-98c8-e48318f989b4"
CAJEWF010000003.1	RepeatMasker	Unknown	32017049	32017156	506	+	.	ID="RND-2_FAMILY-342";Tend="1041";Tstart="656";shortTE="F";uid="f74355f1-ae69-4ab5-bf79-8f5b5d10235b"
CAJEWF010000003.1	RepeatMasker	DNA/CMC	8327318	8327925	1715	+	.	ID="RND-5_FAMILY-957";TEgroup="ctg_3%7CRND-5_FAMILY-957%7C6";Tend="1094";Tstart="859";shortTE="F";uid="917da948-a39f-4ce3-a2ac-ed9862b839a5"
CAJEWF010000003.1	RepeatMasker	Unknown	23668789	23668978	463	+	.	ID="RND-6_FAMILY-3161";Tend="845";Tstart="696";shortTE="F";uid="94bf2644-0a50-410c-b6c4-55791ef30638"
CAJEWF010000003.1	RepeatMasker	LTR/Pao	30282316	30282525	1077	+	.	ID="RND-4_FAMILY-367";Tend="1516";Tstart="1311";shortTE="F";uid="a37f0d8a-b7ad-46a7-8647-d733ba48c1dd"
CAJEWF010000003.1	RepeatMasker	DNA/PIF-Spy	32572919	32573093	622	+	.	ID="RND-6_FAMILY-1132";Tend="1214";Tstart="1039";shortTE="F";uid="a43cb5ac-5265-403e-966e-a78d5b441a20"
CAJEWF010000003.1	RepeatMasker	RC/Helitron	18953936	18954340	651	+	.	ID="RND-6_FAMILY-894";Tend="1262";Tstart="731";shortTE="F";uid="2aa18b64-a785-4159-8800-2aec6642f292"
CAJEWF010000003.1	RepeatMasker	DNA	14871862	14872004	933	+	.	ID="dna4-17b_bta";Tend="124";Tstart="1";shortTE="F";uid="9890b15d-db68-496e-b914-5394feaf87c9"
CAJEWF010000003.1	RepeatMasker	LTR/Gypsy	15549879	15550143	1333	+	.	ID="RND-6_FAMILY-417";Tend="1164";Tstart="905";shortTE="F";uid="c919f440-efea-4f58-aa9f-a449fcf2c887"
CAJEWF010000003.1	RepeatMasker	LINE/I	16251647	16251782	710	+	.	ID="RND-6_FAMILY-5470";Tend="3510";Tstart="3377";shortTE="F";uid="808f7f23-7832-4801-9ac6-453da05418c8"
CAJEWF010000003.1	RepeatMasker	DNA/TcMar-Tc4	17791466	17792234	3571	+	.	ID="RND-1_FAMILY-764";Tend="1820";Tstart="1047";shortTE="F";uid="ab56d233-710c-4393-a341-03d7f468dd47"
CAJEWF010000003.1	RepeatMasker	LTR/Gypsy	33164620	33164772	758	+	.	ID="RND-6_FAMILY-1649";Tend="1245";Tstart="972";shortTE="F";uid="d760ecb5-d9f9-419a-9dc8-284684473a9d"
CAJEWF010000003.1	RepeatMasker	DNA	134100	134914	3184	+	.	ID="RND-1_FAMILY-886";Tend="1449";Tstart="590";shortTE="F";uid="bc7dedff-8021-43c8-b3ea-96b50d8c8dad"
CAJEWF010000003.1	RepeatMasker	DNA/CMC-EnSpm	2611303	2611761	439	+	.	ID="RND-1_FAMILY-56";TEgroup="ctg_3%7CRND-1_FAMILY-56%7C2";Tend="1150";Tstart="906";shortTE="T";uid="32b5c568-d8fd-4a12-8523-6b32d0cd4c69"
CAJEWF010000003.1	RepeatMasker	DNA/CMC-EnSpm	22094635	22094874	1540	+	.	ID="RND-6_FAMILY-737";Tend="1150";Tstart="889";shortTE="F";uid="a9545522-9bef-403e-ac4f-a1f195c5a39d"
CAJEWF010000003.1	RepeatMasker	Unknown	213483	214057	3746	+	.	ID="RND-5_FAMILY-2313";Tend="1524";Tstart="955";shortTE="F";uid="8411d199-23e5-4ba8-979c-a6e93e9c2850"
CAJEWF010000003.1	RepeatMasker	LTR/Gypsy	11849029	11849402	1455	+	.	ID="RND-3_FAMILY-443";Tend="1204";Tstart="846";shortTE="F";uid="ac381fe2-ff93-4845-8fb8-3893d26bcafa"
CAJEWF010000003.1	RepeatMasker	DNA/Sola-2	26934960	26935201	633	+	.	ID="RND-6_FAMILY-443";Tend="2605";Tstart="2365";shortTE="F";uid="39741948-c75f-4553-8c23-dce730cb9dee"
CAJEWF010000003.1	RepeatMasker	DNA/CMC-EnSpm	16674160	16674546	3299	+	.	ID="ENSPM-N3_BTA";Tend="409";Tstart="22";shortTE="F";uid="1790048b-0667-4b40-8b65-1bbc2144ea9d"
CAJEWF010000003.1	RepeatMasker	Unknown	30519208	30519788	4359	+	.	ID="RND-1_FAMILY-538";Tend="1438";Tstart="858";shortTE="F";uid="318c034f-fbb2-441b-8364-360010951cf2"
CAJEWF010000003.1	RepeatMasker	Unknown	1347255	1347393	527	+	.	ID="RND-6_FAMILY-694";Tend="1027";Tstart="928";shortTE="F";uid="406cc858-b487-42f2-b45b-e4b3c8a641e8"
CAJEWF010000003.1	RepeatMasker	Unknown	4241265	4241510	2262	+	.	ID="RND-1_FAMILY-295";Tend="1165";Tstart="920";shortTE="F";uid="50eed951-f58d-4edc-8a03-4380c1005ee2"
CAJEWF010000003.1	RepeatMasker	DNA	30162814	30163051	1475	+	.	ID="RND-5_FAMILY-2645";Tend="1262";Tstart="1026";shortTE="F";uid="a08106cc-90ff-47f5-86d3-11305d6d0a20"
CAJEWF010000003.1	RepeatMasker	DNA/CMC-Transib	27069043	27069226	626	+	.	ID="RND-5_FAMILY-2303";TEgroup="ctg_3%7CRND-5_FAMILY-2303%7C25";Tend="932";Tstart="725";shortTE="F";uid="ad4a832b-e267-48de-bb6c-0cbd2edbfba8"
CAJEWF010000003.1	RepeatMasker	DNA/CMC-EnSpm	30358437	30358592	464	+	.	ID="RND-3_FAMILY-131";Tend="1201";Tstart="1049";shortTE="F";uid="aa419849-266b-4bfa-bc21-fef0762b0231"
CAJEWF010000003.1	RepeatMasker	DNA/hAT-hATm	4416146	4416330	539	+	.	ID="RND-6_FAMILY-7639";Tend="2466";Tstart="2289";shortTE="F";uid="161baf94-9ca2-442f-be05-71894929c166"
CAJEWF010000003.1	RepeatMasker	DNA/hAT-Tip100	9656353	9656626	2402	+	.	ID="hat-n2_bta";Tend="767";Tstart="396";shortTE="F";uid="4847a12f-5f08-4842-9d5f-fb304dc04d92"
CAJEWF010000003.1	RepeatMasker	DNA/Crypton-V	23385711	23386206	4407	+	.	ID="RND-1_FAMILY-470";Tend="2148";Tstart="1653";shortTE="F";uid="0d3ce9a4-3e0b-448f-b029-6e920f23376a"
CAJEWF010000003.1	RepeatMasker	DNA	14033974	14034186	1319	+	.	ID="RND-1_FAMILY-23";Tend="357";Tstart="167";shortTE="F";uid="b547594c-4ebc-4db2-8eda-f7d6d8df3067"
CAJEWF010000003.1	RepeatMasker	LTR/Gypsy	2453713	2454772	548	+	.	ID="GYPSY-75_LMI-I";Tend="3199";Tstart="2137";shortTE="F";uid="a8a007d8-38e7-49db-bcd5-1ac65f697ef8"
CAJEWF010000003.1	RepeatMasker	DNA/hAT?	26899638	26899802	461	+	.	ID="RND-3_FAMILY-634";Tend="1092";Tstart="930";shortTE="F";uid="8297f475-0c99-4f00-8956-b39b95f307a2"
CAJEWF010000003.1	RepeatMasker	DNA/CMC-EnSpm	5804990	5805429	1271	+	.	ID="RND-6_FAMILY-2037";TEgroup="ctg_3%7CRND-6_FAMILY-2037%7C6";Tend="1561";Tstart="1255";shortTE="F";uid="5a2ff1e4-ecc8-4bb2-81cc-9cde9219fef8"
CAJEWF010000003.1	RepeatMasker	DNA/Sola-2	4460654	4461652	8621	+	.	ID="RND-1_FAMILY-595";Tend="1786";Tstart="790";shortTE="F";uid="c2f1b143-148a-4992-a874-6858f204febf"
CAJEWF010000003.1	RepeatMasker	DNA	9911317	9911692	2620	+	.	ID="DNA-11_BTA";Tend="550";Tstart="159";shortTE="F";uid="90019322-b230-4f03-ac3c-65534f4992e5"
CAJEWF010000003.1	RepeatMasker	DNA	4132872	4133146	861	+	.	ID="RND-6_FAMILY-467";Tend="3955";Tstart="3640";shortTE="F";uid="4241d883-e5c0-4c44-8c6c-1df47a9dd7ee"
CAJEWF010000003.1	RepeatMasker	DNA/CMC-EnSpm	13639613	13639882	2057	+	.	ID="RND-4_FAMILY-2404";Tend="1183";Tstart="916";shortTE="F";uid="fd851ba2-ff93-4803-bbfc-d2fe799f929c"
CAJEWF010000003.1	RepeatMasker	DNA/hAT-Tip100	12089906	12090223	2167	+	.	ID="HAT-N2_BTA";Tend="825";Tstart="508";shortTE="F";uid="c5731d03-fd2f-4d9f-a435-34777744210c"
CAJEWF010000003.1	RepeatMasker	DNA/TcMar-Mariner	9760378	9761288	2247	+	.	ID="RND-6_FAMILY-11125";TEgroup="ctg_3%7CRND-6_FAMILY-11125%7C1";Tend="1818";Tstart="283";shortTE="F";uid="ca3f5b59-dd3a-483f-a55f-e3ca388e56fb"
CAJEWF010000003.1	RepeatMasker	DNA	12659321	12659823	4026	+	.	ID="DNA-1_BTA";Tend="504";Tstart="1";shortTE="F";uid="33beb405-a5c4-4d6d-84d0-a890aea2c5c5"
CAJEWF010000003.1	RepeatMasker	DNA	6659871	6660153	1866	+	.	ID="RND-5_FAMILY-2645";Tend="1288";Tstart="1005";shortTE="F";uid="f20b2d9c-6735-416e-aa17-ee1ed028640b"
CAJEWF010000003.1	RepeatMasker	Unknown	26024724	26025045	1609	+	.	ID="RND-1_FAMILY-561";Tend="1259";Tstart="964";shortTE="F";uid="9c188cb3-1586-4a0d-bfa6-a66fc69f8b4d"
CAJEWF010000003.1	RepeatMasker	DNA/TcMar-Mariner	27483576	27484522	5983	+	.	ID="RND-5_FAMILY-2739";Tend="1908";Tstart="960";shortTE="F";uid="f0425778-4773-4027-a06d-2625d9b04ae2"
CAJEWF010000003.1	RepeatMasker	DNA	3085446	3085719	1744	+	.	ID="dna-5_bta";Tend="325";Tstart="2";shortTE="F";uid="49906f0e-dd05-4615-a291-3e68cab3d48c"
CAJEWF010000003.1	RepeatMasker	Unknown	20757754	20758007	732	+	.	ID="RND-5_FAMILY-3767";Tend="1782";Tstart="1602";shortTE="F";uid="ad2bd44a-889d-4f6b-b8d4-ce61afcb31fd"
CAJEWF010000003.1	RepeatMasker	DNA/hAT-Tip100	7348339	7349147	3979	+	.	ID="rnd-6_family-5722";Tend="1859";Tstart="1031";shortTE="F";uid="0cc08156-243b-4ca3-a292-cbb3a4609a2a"
CAJEWF010000003.1	RepeatMasker	DNA	9060939	9061130	673	+	.	ID="rnd-5_family-971";Tend="1202";Tstart="1017";shortTE="F";uid="2cd71eaa-e8ea-4c45-b9d1-3104796f6f71"
CAJEWF010000003.1	RepeatMasker	DNA	23390241	23390411	624	+	.	ID="RND-4_FAMILY-211";Tend="1088";Tstart="921";shortTE="F";uid="c894a62d-67b3-462e-8de4-f28f6bfeae8a"
CAJEWF010000003.1	RepeatMasker	Unknown	19037168	19037499	2841	+	.	ID="RND-6_FAMILY-5627";Tend="1257";Tstart="929";shortTE="F";uid="49fa2308-d5e1-439f-92db-6a1691efa3b1"
CAJEWF010000003.1	RepeatMasker	DNA	26817660	26817788	423	+	.	ID="DNA-11_BTA";Tend="282";Tstart="124";shortTE="F";uid="f2855235-51ca-4484-81b8-16fbab4046f0"
CAJEWF010000003.1	RepeatMasker	LINE/R1-LOA	9518149	9525119	19494	+	.	ID="RND-6_FAMILY-3494";TEgroup="ctg_3%7CRND-6_FAMILY-3494%7C1";Tend="4958";Tstart="95";shortTE="F";uid="ce2cb686-74ef-435e-b7f9-5545afd1d637"
CAJEWF010000003.1	RepeatMasker	DNA	18365003	18365505	4116	+	.	ID="DNA-1_BTA";Tend="504";Tstart="1";shortTE="F";uid="41277013-8ca8-4527-a589-95e6957890f4"
CAJEWF010000003.1	RepeatMasker	Unknown	11180874	11181143	1670	+	.	ID="RND-3_FAMILY-258";Tend="1073";Tstart="773";shortTE="F";uid="763676b0-7923-4fc3-8a3a-544b314f5acc"
CAJEWF010000003.1	RepeatMasker	DNA/Sola-2	10974220	10974385	954	+	.	ID="RND-5_FAMILY-866";Tend="8637";Tstart="8468";shortTE="F";uid="ea49f929-cd55-42fe-9625-baedeb49dd17"
CAJEWF010000003.1	RepeatMasker	DNA	27673309	27673465	459	+	.	ID="DNA-11_BTA";TEgroup="ctg_3%7CDNA-11_BTA%7C59";Tend="105";Tstart="1";shortTE="F";uid="fc1ece6e-0c3e-45fe-844c-020f51c986e6"
CAJEWF010000003.1	RepeatMasker	DNA/CMC-EnSpm	7337788	7338148	2518	+	.	ID="ENSPM-N3_BTA";Tend="414";Tstart="1";shortTE="F";uid="b2db7e1c-ff0b-47f0-b68d-08c351e704cf"
CAJEWF010000003.1	RepeatMasker	Unknown	26387232	26387414	688	+	.	ID="RND-1_FAMILY-502";Tend="1164";Tstart="1002";shortTE="F";uid="ec32e160-f7f8-464a-b376-2001ce5b03f3"
CAJEWF010000003.1	RepeatMasker	DNA/CMC	27676420	27676648	1800	+	.	ID="RND-5_FAMILY-957";Tend="1087";Tstart="859";shortTE="F";uid="c8a0f998-3c3d-4d61-b613-0844cbf99096"
CAJEWF010000003.1	RepeatMasker	Unknown	32923868	32924515	5368	+	.	ID="RND-5_FAMILY-634";Tend="998";Tstart="351";shortTE="F";uid="0dbb4720-770e-4a1d-a9dd-0a90281cca83"
CAJEWF010000003.1	RepeatMasker	DNA	10478133	10478245	423	+	.	ID="RND-3_FAMILY-28";Tend="1284";Tstart="1176";shortTE="F";uid="257187fd-186b-403a-8f04-09ef22125de0"
CAJEWF010000003.1	RepeatMasker	DNA/hAT?	14224640	14224900	1495	+	.	ID="HAT-N6_BTA";Tend="275";Tstart="1";shortTE="F";uid="256faa7a-ce27-4977-b682-6db5f9fa36c4"
CAJEWF010000003.1	RepeatMasker	LTR/Gypsy	22969840	22969985	606	+	.	ID="RND-3_FAMILY-25";Tend="927";Tstart="782";shortTE="F";uid="c36ffe88-a081-43cf-8bed-f02683614338"
CAJEWF010000003.1	RepeatMasker	Unknown	23927709	23927842	873	+	.	ID="RND-1_FAMILY-134";Tend="1067";Tstart="934";shortTE="F";uid="fc1c57c1-de93-4abf-ba8e-b119429a6138"
CAJEWF010000003.1	RepeatMasker	DNA/CMC	17452627	17452821	717	+	.	ID="ENSPM-N2_BTA";Tend="205";Tstart="1";shortTE="F";uid="429d3a0b-7f82-48ce-8898-298cf442338f"
CAJEWF010000003.1	RepeatMasker	DNA/CMC	22559810	22560002	1156	+	.	ID="RND-1_FAMILY-303";Tend="1123";Tstart="924";shortTE="F";uid="0cf3e137-b367-4407-8908-d426e4da4c98"
CAJEWF010000003.1	RepeatMasker	DNA/CMC	22928248	22928475	1366	+	.	ID="RND-5_FAMILY-957";Tend="1088";Tstart="858";shortTE="F";uid="13eef757-2463-445b-b1a5-357f1c962a56"
CAJEWF010000003.1	RepeatMasker	Unknown	14403601	14403784	1648	+	.	ID="RND-1_FAMILY-530";Tend="1221";Tstart="1038";shortTE="F";uid="840b2075-f4b6-4c73-9ea6-b169d42165a5"
CAJEWF010000003.1	RepeatMasker	DNA/hAT?	15907486	15907727	1101	+	.	ID="RND-6_FAMILY-24";Tend="1173";Tstart="927";shortTE="F";uid="f33aad31-639d-465a-a8d4-d9b3d33563a5"
CAJEWF010000003.1	RepeatMasker	DNA/Academ-1	2197244	2197844	2326	+	.	ID="RND-6_FAMILY-1144";Tend="985";Tstart="471";shortTE="F";uid="b76bd283-f23b-4bae-b6f8-45b69607f4e6"
CAJEWF010000003.1	RepeatMasker	DNA/CMC-EnSpm	33291157	33291295	769	+	.	ID="RND-6_FAMILY-7144";Tend="1226";Tstart="1082";shortTE="F";uid="2095930b-7e7c-4d92-8f45-9109f66be88e"
CAJEWF010000003.1	RepeatMasker	DNA	7346804	7346958	847	+	.	ID="RND-1_FAMILY-59";Tend="1244";Tstart="1089";shortTE="F";uid="104bfc37-4ffa-415b-915d-e253ea069280"
CAJEWF010000003.1	RepeatMasker	Unknown	11269261	11269427	1277	+	.	ID="RND-1_FAMILY-630";Tend="1250";Tstart="1084";shortTE="F";uid="0612eada-ab8d-4693-bfe8-a78fae41c048"
CAJEWF010000003.1	RepeatMasker	DNA/Kolobok	33089458	33089910	3512	+	.	ID="RND-6_FAMILY-6547";Tend="1102";Tstart="648";shortTE="F";uid="9cad19e6-9201-4e76-9059-602928dccc04"
CAJEWF010000003.1	RepeatMasker	DNA	29437312	29437571	541	+	.	ID="RND-6_FAMILY-8172";Tend="1301";Tstart="1041";shortTE="F";uid="3c2fff77-d52b-4128-b535-96ae5b6ff350"
CAJEWF010000003.1	RepeatMasker	RC/Helitron	29190047	29190627	4526	+	.	ID="RND-1_FAMILY-129";Tend="1499";Tstart="915";shortTE="F";uid="c54f4600-ad83-41e5-a833-2c288432db8a"
CAJEWF010000003.1	RepeatMasker	DNA/MULE-MuDR	15956092	15956434	821	+	.	ID="RND-5_FAMILY-1752";TEgroup="ctg_3%7CRND-5_FAMILY-1752%7C1";Tend="570";Tstart="392";shortTE="F";uid="f295d261-75fe-409c-9775-50a4e678de05"
CAJEWF010000003.1	RepeatMasker	Unknown	27670123	27670305	1135	+	.	ID="RND-2_FAMILY-63";Tend="1058";Tstart="870";shortTE="F";uid="218ab89e-166a-4ec9-99bc-1edfb9f39f49"
CAJEWF010000003.1	RepeatMasker	DNA/TcMar-Pogo	19269060	19269556	3871	+	.	ID="RND-1_FAMILY-523";Tend="1447";Tstart="952";shortTE="F";uid="33e03bc9-4295-4b81-ba7f-7f1e41089d25"
CAJEWF010000003.1	RepeatMasker	Unknown	14165645	14165782	889	+	.	ID="RND-5_FAMILY-1778";Tend="1150";Tstart="1013";shortTE="F";uid="d5ff724e-9163-447d-ba42-73adf7f125cb"
CAJEWF010000003.1	RepeatMasker	DNA	24732488	24733921	642	+	.	ID="rnd-6_family-7379";Tend="1938";Tstart="575";shortTE="F";uid="327737a1-0332-4b1b-bb0c-f836c991d79f"
CAJEWF010000003.1	RepeatMasker	LINE/L2	13772116	13772375	1680	+	.	ID="RND-5_FAMILY-4972";Tend="1243";Tstart="984";shortTE="F";uid="e72d9999-b5e9-4d30-a359-8ea87c4a24f8"
CAJEWF010000003.1	RepeatMasker	DNA/CMC	11459779	11460201	3064	+	.	ID="RND-1_FAMILY-93";Tend="1281";Tstart="856";shortTE="F";uid="9694d9ad-90ee-4894-b61f-ad425e3772ac"
CAJEWF010000003.1	RepeatMasker	DNA	32386905	32387159	1703	+	.	ID="RND-1_FAMILY-59";Tend="1241";Tstart="987";shortTE="F";uid="c8adc0dd-7d35-40ba-baf7-d7bd95063344"
CAJEWF010000003.1	RepeatMasker	DNA/CMC	12977369	12977621	1578	+	.	ID="enspm-n1_bta";Tend="228";Tstart="1";shortTE="F";uid="6a1fc594-46a2-456c-a203-6048fb8157c9"
CAJEWF010000003.1	RepeatMasker	DNA/TcMar-Tc1	7204449	7204603	922	+	.	ID="RND-4_FAMILY-1919";Tend="1102";Tstart="948";shortTE="F";uid="59e25cae-8940-44af-9213-b354c5292fc8"
CAJEWF010000003.1	RepeatMasker	DNA	32522674	32528083	46716	+	.	ID="RND-5_FAMILY-3441";Tend="6078";Tstart="679";shortTE="F";uid="0ffeed57-50e2-4d62-a302-102ee87c2253"
CAJEWF010000003.1	RepeatMasker	LINE/Penelope	33600352	33600494	1141	+	.	ID="RND-6_FAMILY-3010";Tend="1147";Tstart="1005";shortTE="F";uid="3f45107c-8034-43f0-b9fd-b9928805dfff"
CAJEWF010000003.1	RepeatMasker	DNA	16277224	16277373	626	+	.	ID="DNA-11_BTA";Tend="163";Tstart="10";shortTE="F";uid="8acaa9b7-5982-4397-b3b4-41ac97e31c27"
CAJEWF010000003.1	RepeatMasker	Unknown	7448356	7448848	4100	+	.	ID="RND-4_FAMILY-624";Tend="1351";Tstart="865";shortTE="F";uid="878e2590-37c2-4a98-8601-35f903ff1dfa"
CAJEWF010000003.1	RepeatMasker	Unknown	4827840	4828184	1243	+	.	ID="RND-4_FAMILY-1778";Tend="1225";Tstart="929";shortTE="F";uid="9fe741b4-f87f-466f-b483-3818aba7ceb4"
CAJEWF010000003.1	RepeatMasker	DNA	18136869	18137837	8251	+	.	ID="RND-6_FAMILY-7505";Tend="1833";Tstart="865";shortTE="F";uid="afc90a2a-44ee-4834-9bf1-c669498fb62c"
CAJEWF010000003.1	RepeatMasker	LTR/Gypsy	31024262	31024658	2297	+	.	ID="RND-6_FAMILY-9105";Tend="1377";Tstart="932";shortTE="F";uid="0dcdc3a3-54e6-451c-99de-e45bb9315bad"
CAJEWF010000003.1	RepeatMasker	DNA/Sola-2	31135127	31135384	1073	+	.	ID="RND-6_FAMILY-14157";Tend="1664";Tstart="1379";shortTE="F";uid="e58ae065-46d6-41df-a3e0-aa2701a3ce52"
CAJEWF010000003.1	RepeatMasker	Unknown	21961697	21961862	1234	+	.	ID="RND-4_FAMILY-384";Tend="1011";Tstart="846";shortTE="F";uid="5d426580-b025-4860-bcf3-9db415cc2c45"
CAJEWF010000003.1	RepeatMasker	Unknown	12883203	12883408	863	+	.	ID="RND-6_FAMILY-1734";Tend="1152";Tstart="962";shortTE="F";uid="57626df6-b0b5-4a93-8d6a-51084647bada"
CAJEWF010000003.1	RepeatMasker	DNA	20883112	20883384	1614	+	.	ID="DNA-11_BTA";Tend="277";Tstart="1";shortTE="F";uid="0bf97da5-21a2-46de-be05-904f85775223"
CAJEWF010000003.1	RepeatMasker	DNA/PIF-Spy	17803311	17803806	1629	+	.	ID="RND-5_FAMILY-3132";TEgroup="ctg_3%7CRND-5_FAMILY-3132%7C1";Tend="2539";Tstart="2177";shortTE="F";uid="8659f6f4-c9df-4217-943b-c0f1e1653733"
CAJEWF010000003.1	RepeatMasker	Unknown	19946409	19946824	1045	+	.	ID="RND-6_FAMILY-2688";Tend="1360";Tstart="939";shortTE="F";uid="8bd61f41-7bb2-4745-a31d-059264141828"
CAJEWF010000003.1	RepeatMasker	DNA/CMC-EnSpm	33225125	33225536	3273	+	.	ID="ENSPM-N3_BTA";Tend="414";Tstart="1";shortTE="F";uid="26ff9568-b557-4595-894a-1d0535e3051f"
CAJEWF010000003.1	RepeatMasker	DNA	14129026	14129527	4244	+	.	ID="DNA-1_BTA";Tend="504";Tstart="1";shortTE="F";uid="c06a4a60-c0c4-4f5a-8888-6d2ffcaeb0c6"
CAJEWF010000003.1	RepeatMasker	DNA/TcMar-Tc1	913326	913545	877	+	.	ID="RND-4_FAMILY-168";Tend="1190";Tstart="964";shortTE="F";uid="c8018e62-ca1f-4bd8-b46e-2e086259f983"
CAJEWF010000003.1	RepeatMasker	Unknown	21259716	21259891	1198	+	.	ID="RND-4_FAMILY-226";Tend="1090";Tstart="915";shortTE="F";uid="24c27934-a354-4826-af7c-8975f2a96fa9"
CAJEWF010000003.1	RepeatMasker	Unknown	19479664	19479826	1057	+	.	ID="RND-2_FAMILY-63";Tend="1032";Tstart="870";shortTE="F";uid="e44e6c7f-be25-4cba-a42b-c07f8751bc8c"
CAJEWF010000003.1	RepeatMasker	DNA	31482344	31482634	1462	+	.	ID="RND-2_FAMILY-23";Tend="1189";Tstart="908";shortTE="F";uid="0ed6f589-09bb-430b-97b9-82f1e2081d38"
CAJEWF010000003.1	RepeatMasker	DNA	25511070	25511389	2390	+	.	ID="DNA-1_BTA";Tend="312";Tstart="1";shortTE="F";uid="681415e0-8907-4c33-8828-3c131949823f"
CAJEWF010000003.1	RepeatMasker	DNA	27992193	27992584	2709	+	.	ID="RND-3_FAMILY-28";Tend="1290";Tstart="902";shortTE="F";uid="698ca89f-544e-44ec-8c12-e261c862b614"
CAJEWF010000003.1	RepeatMasker	DNA/Crypton-V	8121180	8121429	532	+	.	ID="RND-1_FAMILY-470";Tend="2933";Tstart="2681";shortTE="F";uid="ee4e21dd-7901-4d19-8c66-fd06c30c434d"
CAJEWF010000003.1	RepeatMasker	LTR/Gypsy	15527768	15527898	710	+	.	ID="RND-6_FAMILY-417";Tend="1164";Tstart="1031";shortTE="F";uid="f484b5b4-f496-4809-be87-99ba2326e8a1"
CAJEWF010000003.1	RepeatMasker	Unknown	16732098	16732399	692	+	.	ID="RND-4_FAMILY-1778";Tend="1188";Tstart="904";shortTE="F";uid="450caf85-bdaf-4817-90d1-e7a80641ed61"
CAJEWF010000003.1	RepeatMasker	Unknown	26567314	26567428	540	+	.	ID="RND-6_FAMILY-9997";Tend="960";Tstart="816";shortTE="F";uid="93e8c228-dfa1-457b-8145-2038e90642f3"
CAJEWF010000003.1	RepeatMasker	DNA	2030721	2030839	893	+	.	ID="RND-6_FAMILY-7379";Tend="493";Tstart="370";shortTE="F";uid="7d180c29-d516-4010-a000-3e6c464e05be"
CAJEWF010000003.1	RepeatMasker	DNA	2130184	2130335	1025	+	.	ID="dna4-17b_bta";Tend="276";Tstart="144";shortTE="F";uid="1da93c64-e3b1-48aa-a80a-512187e6e17f"
CAJEWF010000003.1	RepeatMasker	DNA	14019709	14019921	858	+	.	ID="RND-3_FAMILY-152";Tend="1513";Tstart="1308";shortTE="F";uid="268f3a12-8821-4d27-8ddd-d484b9095be7"
CAJEWF010000003.1	RepeatMasker	Unknown	25669572	25670163	4716	+	.	ID="RND-1_FAMILY-843";Tend="1367";Tstart="766";shortTE="F";uid="355f04a2-1d97-4ff8-b8d5-21f3054f99fa"
CAJEWF010000003.1	RepeatMasker	RC/Helitron	26091707	26092620	7217	+	.	ID="HELITRON-N3_BTA";Tend="889";Tstart="1";shortTE="F";uid="108e5008-1dcd-4fee-b57f-ee4544355ceb"
CAJEWF010000003.1	RepeatMasker	DNA/Kolobok	5685273	5685719	2471	+	.	ID="RND-6_FAMILY-10257";Tend="6646";Tstart="6201";shortTE="F";uid="bc56d376-7c69-4856-9b65-df643d530c14"
CAJEWF010000003.1	RepeatMasker	DNA/hAT-Tip100	7052696	7052830	806	+	.	ID="RND-5_FAMILY-1916";Tend="1868";Tstart="1736";shortTE="F";uid="13f688eb-4563-4ab9-9a57-917668e15d64"
CAJEWF010000003.1	RepeatMasker	DNA	3589537	3589804	1929	+	.	ID="RND-5_FAMILY-2645";Tend="1270";Tstart="1005";shortTE="F";uid="67bb8278-0e5c-4cb0-90d7-7eb7834222a5"
CAJEWF010000003.1	RepeatMasker	LTR/Gypsy	3254062	3254497	1908	+	.	ID="RND-6_FAMILY-1649";Tend="1399";Tstart="775";shortTE="F";uid="4f1a8d18-4f1b-4859-a4f0-3d1b3a8efacc"
CAJEWF010000003.1	RepeatMasker	LTR/Gypsy	26179183	26179636	2277	+	.	ID="RND-3_FAMILY-443";Tend="1292";Tstart="838";shortTE="F";uid="d56f9aa2-cc27-4aed-b3de-105b4f9276bc"
CAJEWF010000003.1	RepeatMasker	RC/Helitron	27254285	27254423	556	+	.	ID="RND-6_FAMILY-894";Tend="869";Tstart="729";shortTE="F";uid="37835c34-c6ff-40af-b312-55716d0e3e97"
CAJEWF010000003.1	RepeatMasker	DNA/Kolobok	26666862	26667087	608	+	.	ID="RND-6_FAMILY-1166";Tend="2138";Tstart="1945";shortTE="F";uid="2e880d69-0984-45da-9c42-bb7caf668c0b"
CAJEWF010000003.1	RepeatMasker	Unknown	8207251	8207658	3498	+	.	ID="RND-6_FAMILY-630";Tend="1887";Tstart="1479";shortTE="F";uid="523d747e-8010-43c6-a0b5-026b5d7f2e9b"
CAJEWF010000003.1	RepeatMasker	Unknown	32089700	32089850	632	+	.	ID="RND-1_FAMILY-37";Tend="1057";Tstart="898";shortTE="F";uid="cd381d48-fa6f-4dc1-b67b-29e23329214c"
CAJEWF010000003.1	RepeatMasker	LTR/Pao	21400135	21400657	3152	+	.	ID="RND-5_FAMILY-543";Tend="1375";Tstart="819";shortTE="F";uid="92e047d5-9713-47d1-aa91-407ba602c4f9"
CAJEWF010000003.1	RepeatMasker	LTR/Gypsy	1454086	1454482	1731	+	.	ID="RND-6_FAMILY-1649";Tend="1404";Tstart="972";shortTE="F";uid="d9f96751-2cb3-4c75-9588-59693fc588b8"
CAJEWF010000003.1	RepeatMasker	DNA	1234130	1234252	956	+	.	ID="DNA4-17B_BTA";Tend="276";Tstart="154";shortTE="F";uid="d04eb75b-9d44-4e2d-850b-226c5270b97a"
CAJEWF010000003.1	RepeatMasker	DNA	25742793	25742904	672	+	.	ID="RND-1_FAMILY-110";Tend="1397";Tstart="1286";shortTE="F";uid="bbac2d3f-c840-4522-9998-716f8598dd5e"
CAJEWF010000003.1	RepeatMasker	Unknown	30187192	30187331	901	+	.	ID="RND-1_FAMILY-200";Tend="1012";Tstart="870";shortTE="F";uid="c3c36491-4bda-48fd-913f-ba1872dc7079"
CAJEWF010000003.1	RepeatMasker	DNA/TcMar-Tc1	19041768	19042537	3376	+	.	ID="MARINER-N1_BTA";Tend="998";Tstart="260";shortTE="F";uid="916d844e-b564-4284-80c1-6847f73311bf"
CAJEWF010000003.1	RepeatMasker	DNA/CMC-EnSpm	4002665	4002937	1858	+	.	ID="RND-2_FAMILY-41";Tend="1275";Tstart="1001";shortTE="F";uid="e6d61a4d-c1e5-4413-90ee-74d9147641f5"
CAJEWF010000003.1	RepeatMasker	Unknown	19133002	19133124	622	+	.	ID="RND-5_FAMILY-1778";Tend="1029";Tstart="903";shortTE="F";uid="897e5ee1-8582-4c08-b9f7-656e8f83c94f"
CAJEWF010000003.1	RepeatMasker	DNA	6513363	6513589	1362	+	.	ID="RND-6_FAMILY-3529";Tend="4251";Tstart="4024";shortTE="F";uid="5237562d-baab-4f68-9cad-eefdb5a57004"
CAJEWF010000003.1	RepeatMasker	Unknown	6991957	6992188	993	+	.	ID="RND-1_FAMILY-108";Tend="1192";Tstart="960";shortTE="F";uid="bb2f7ac9-fdd4-4db5-8e37-9baa9f558248"
CAJEWF010000003.1	RepeatMasker	DNA/CMC-EnSpm	10662387	10662647	1706	+	.	ID="RND-1_FAMILY-56";Tend="1150";Tstart="894";shortTE="F";uid="b7be4582-aad1-4389-bb65-712023dfb98c"
CAJEWF010000003.1	RepeatMasker	Unknown	9538626	9538757	401	+	.	ID="RND-1_FAMILY-27";Tend="1054";Tstart="936";shortTE="F";uid="1917496e-9ae4-45fa-a1b0-ad68f1d9a838"
CAJEWF010000003.1	RepeatMasker	DNA/CMC-Chapaev-3	21221605	21221898	2176	+	.	ID="RND-6_FAMILY-649";Tend="3219";Tstart="2927";shortTE="F";uid="67379d52-434f-4a14-a1ca-ba96f10d545a"
CAJEWF010000003.1	RepeatMasker	Unknown	8035059	8035217	1313	+	.	ID="RND-5_FAMILY-310";Tend="1061";Tstart="903";shortTE="F";uid="156e7020-9e15-4dd6-97cb-3d2cd36526b4"
CAJEWF010000003.1	RepeatMasker	DNA	31680718	31681002	1442	+	.	ID="DNA-8_BTA";Tend="1488";Tstart="1172";shortTE="F";uid="2c4ba945-8718-4997-9f18-3100e28d3997"
CAJEWF010000003.1	RepeatMasker	Unknown	5342102	5342221	924	+	.	ID="RND-1_FAMILY-744";Tend="1843";Tstart="1724";shortTE="F";uid="e3487316-e0db-4262-8ab7-2786a1816b6c"
CAJEWF010000003.1	RepeatMasker	Unknown	9957005	9957226	554	+	.	ID="RND-1_FAMILY-27";Tend="1053";Tstart="822";shortTE="F";uid="38043e08-14f5-41bf-8711-8d35e52b7845"
CAJEWF010000003.1	RepeatMasker	DNA/CMC-EnSpm	24918780	24919052	406	+	.	ID="RND-6_FAMILY-1077";TEgroup="ctg_3%7CRND-6_FAMILY-1077%7C6";Tend="1186";Tstart="908";shortTE="T";uid="ae73cf3a-e28a-47aa-85a4-0d7e132cc8c9"
CAJEWF010000003.1	RepeatMasker	DNA/PIF-Spy	17686015	17686318	1296	+	.	ID="RND-6_FAMILY-9771";Tend="4163";Tstart="3848";shortTE="F";uid="3b83753b-5c26-41ec-9fdc-b7624fb43f42"
CAJEWF010000003.1	RepeatMasker	DNA/CMC	11861028	11861262	1275	+	.	ID="RND-5_FAMILY-957";Tend="1087";Tstart="860";shortTE="F";uid="b9c73f09-f097-4ab1-8792-7414907b0441"
CAJEWF010000003.1	RepeatMasker	Unknown	18310696	18310880	812	+	.	ID="RND-5_FAMILY-948";Tend="947";Tstart="765";shortTE="F";uid="87d50983-3cd5-4769-b9ff-5abc33cb686b"
CAJEWF010000003.1	RepeatMasker	RC/Helitron	30809604	30809870	706	+	.	ID="RND-1_FAMILY-463";TEgroup="ctg_3%7CRND-1_FAMILY-463%7C4";Tend="3055";Tstart="2790";shortTE="F";uid="30ec27a4-02f9-4e11-8b20-7762b4caf388"
CAJEWF010000003.1	RepeatMasker	Unknown	11358548	11358776	1199	+	.	ID="RND-6_FAMILY-7281";Tend="996";Tstart="772";shortTE="F";uid="06349d35-a0ab-48d1-8fbf-66b17b55d978"
CAJEWF010000003.1	RepeatMasker	RC/Helitron	29332394	29332783	1033	+	.	ID="RND-4_FAMILY-1349";TEgroup="ctg_3%7CRND-4_FAMILY-1349%7C3";Tend="1311";Tstart="836";shortTE="F";uid="db2f8984-2674-4185-a081-c6cc815dee1c"
CAJEWF010000003.1	RepeatMasker	Unknown	20785987	20786483	4377	+	.	ID="RND-6_FAMILY-2136";Tend="1464";Tstart="966";shortTE="F";uid="dd2fae39-07df-4498-b89c-a34d601d0803"
CAJEWF010000003.1	RepeatMasker	DNA/PIF-Harbinger	17650345	17650557	1054	+	.	ID="RND-4_FAMILY-1090";Tend="1221";Tstart="1011";shortTE="F";uid="a79c2c45-b3ec-49d7-9662-936662d747db"
CAJEWF010000003.1	RepeatMasker	Unknown	19563404	19564007	3947	+	.	ID="RND-6_FAMILY-8284";Tend="1186";Tstart="605";shortTE="F";uid="1c6c14d7-7560-4984-bf6e-62bf0e6d4f85"
CAJEWF010000003.1	RepeatMasker	LTR/Gypsy	18192242	18192387	628	+	.	ID="RND-5_FAMILY-1051";Tend="1195";Tstart="1051";shortTE="F";uid="c1b8f91a-8610-4a69-88dc-a17104f2fbf6"
CAJEWF010000003.1	RepeatMasker	Unknown	28596032	28596286	1228	+	.	ID="RND-2_FAMILY-342";Tend="1033";Tstart="777";shortTE="F";uid="1cf2214d-dec1-4df8-9368-cbcf174f70b9"
CAJEWF010000003.1	RepeatMasker	DNA/hAT-hATm	32059864	32060107	1193	+	.	ID="RND-6_FAMILY-7639";Tend="2552";Tstart="2313";shortTE="F";uid="4da28295-3b86-4b5a-a6c0-783a3e549232"
CAJEWF010000003.1	RepeatMasker	DNA	13581631	13581931	1386	+	.	ID="RND-4_FAMILY-1880";Tend="1239";Tstart="942";shortTE="F";uid="8d0954d8-fd8d-4cbb-9428-1b4fab64be8d"
CAJEWF010000003.1	RepeatMasker	LTR/Gypsy	8987036	8987231	1028	+	.	ID="RND-6_FAMILY-417";Tend="1156";Tstart="961";shortTE="F";uid="5208a724-c443-4a71-a9cd-57c4fb87a0b3"
CAJEWF010000003.1	RepeatMasker	LTR/Gypsy	22349988	22350188	1227	+	.	ID="RND-6_FAMILY-1649";Tend="1402";Tstart="973";shortTE="F";uid="d56b58d8-b6fc-430e-8ada-cd2ff552af9f"
CAJEWF010000003.1	RepeatMasker	DNA/hAT?	31076752	31077031	1114	+	.	ID="RND-6_FAMILY-1317";Tend="1371";Tstart="1104";shortTE="F";uid="7de7d82b-97c3-4d9e-a004-b7aec42856ab"
CAJEWF010000003.1	RepeatMasker	DNA/CMC-EnSpm	2563910	2564072	1112	+	.	ID="RND-6_FAMILY-2037";Tend="1560";Tstart="1402";shortTE="F";uid="c3ed8d9e-32a4-470b-8998-a1c0c1a0c416"
CAJEWF010000003.1	RepeatMasker	DNA/Sola-2	8412965	8413105	806	+	.	ID="RND-6_FAMILY-443";Tend="2490";Tstart="2355";shortTE="F";uid="107273ef-b7de-4168-96eb-0ee2dc35c112"
CAJEWF010000003.1	RepeatMasker	Unknown	27249068	27249233	1310	+	.	ID="RND-4_FAMILY-384";Tend="1005";Tstart="840";shortTE="F";uid="9a9766bc-7cd7-4de9-9f8f-17b0b7ff85de"
CAJEWF010000003.1	RepeatMasker	DNA/CMC-EnSpm	10498346	10498507	1101	+	.	ID="RND-6_FAMILY-1912";Tend="1113";Tstart="953";shortTE="F";uid="70ad907b-7725-48af-a8e6-d7d9378a7376"
CAJEWF010000003.1	RepeatMasker	DNA	24068246	24068378	996	+	.	ID="RND-6_FAMILY-11069";Tend="1034";Tstart="902";shortTE="F";uid="0b6cbfb3-8397-4954-a1da-cd1047a076e5"
CAJEWF010000003.1	RepeatMasker	DNA/CMC	23102316	23102416	546	+	.	ID="RND-1_FAMILY-3";Tend="1159";Tstart="1059";shortTE="F";uid="122f541e-bc50-4e4f-b571-bc6ad1e391f7"
CAJEWF010000003.1	RepeatMasker	DNA	6949967	6950471	3690	+	.	ID="DNA-1_BTA";Tend="504";Tstart="1";shortTE="F";uid="552ffc84-6401-4e4d-a37c-2f9761c23a27"
CAJEWF010000003.1	RepeatMasker	DNA/PIF-Spy	8728930	8729346	2974	+	.	ID="ISL2EU-N1_BTA";Tend="797";Tstart="389";shortTE="F";uid="156613c0-4461-453b-941d-9c148e4a6879"
CAJEWF010000003.1	RepeatMasker	LTR/Gypsy	11317414	11317670	1740	+	.	ID="RND-5_FAMILY-1051";Tend="1191";Tstart="935";shortTE="F";uid="0ad1cb87-4301-4801-8f68-0c62d0107b8d"
CAJEWF010000003.1	RepeatMasker	Unknown	6951526	6951733	1315	+	.	ID="RND-1_FAMILY-371";Tend="980";Tstart="780";shortTE="F";uid="ed6ba1cf-f27f-4668-ac40-1db742b53e67"
CAJEWF010000003.1	RepeatMasker	DNA	18214205	18214714	3784	+	.	ID="DNA-1_BTA";Tend="504";Tstart="1";shortTE="F";uid="42a60eee-b1d6-44f6-aedf-d719c9d0c492"
CAJEWF010000003.1	RepeatMasker	DNA/CMC-Chapaev-3	21185202	21185351	1222	+	.	ID="RND-6_FAMILY-649";Tend="1911";Tstart="1763";shortTE="F";uid="535d8f24-c68a-4455-b75b-498b94e8beb3"
CAJEWF010000003.1	RepeatMasker	LTR/Gypsy	20595332	20595717	1811	+	.	ID="RND-6_FAMILY-1649";Tend="1403";Tstart="972";shortTE="F";uid="5415560c-b517-4e53-862c-9c53d5179101"
CAJEWF010000003.1	RepeatMasker	LTR/Pao	8436568	8436802	1672	+	.	ID="RND-5_FAMILY-543";Tend="1065";Tstart="829";shortTE="F";uid="35700219-826e-43ae-91e0-dc502efb0d0f"
CAJEWF010000003.1	RepeatMasker	DNA	13787129	13787230	435	+	.	ID="RND-4_FAMILY-1911";Tend="1188";Tstart="1087";shortTE="F";uid="2acd6198-1086-4c01-8c80-fa5abd21acc5"
CAJEWF010000003.1	RepeatMasker	DNA/Sola-2	30741786	30741943	1167	+	.	ID="RND-6_FAMILY-871";Tend="909";Tstart="740";shortTE="F";uid="436ec4ac-51aa-45f8-a484-aace07d865df"
CAJEWF010000003.1	RepeatMasker	DNA	33110749	33112075	11076	+	.	ID="RND-1_FAMILY-110";Tend="2100";Tstart="774";shortTE="F";uid="b0331c31-7d55-4977-8b7d-b1eb81bcef00"
CAJEWF010000003.1	RepeatMasker	DNA	7644814	7645413	4371	+	.	ID="RND-1_FAMILY-450";Tend="1423";Tstart="860";shortTE="F";uid="94100d9c-28a2-4a9e-ba03-aae871c0baa3"
CAJEWF010000003.1	RepeatMasker	LTR/Gypsy	1183271	1183720	2803	+	.	ID="RND-3_FAMILY-443";Tend="1290";Tstart="845";shortTE="F";uid="697bbf98-cb31-43f4-9b24-fdb90548f31c"
CAJEWF010000003.1	RepeatMasker	Unknown	30416902	30417022	483	+	.	ID="RND-1_FAMILY-4";Tend="3116";Tstart="3005";shortTE="F";uid="490c15dc-a304-4f2c-a98e-447e7d0584a4"
CAJEWF010000003.1	RepeatMasker	DNA/PIF-Spy	26157297	26157416	1174	+	.	ID="RND-6_FAMILY-1161";Tend="7155";Tstart="7050";shortTE="F";uid="e982f6d1-8a57-4be1-9dba-d04e32c216e3"
CAJEWF010000003.1	RepeatMasker	Unknown	17402065	17402212	584	+	.	ID="RND-1_FAMILY-868";Tend="1636";Tstart="1488";shortTE="F";uid="0a3b8458-baff-4e57-a030-f06962be32b6"
CAJEWF010000003.1	RepeatMasker	DNA	12613264	12614404	5906	+	.	ID="rnd-1_family-535";Tend="2013";Tstart="349";shortTE="F";uid="7b0348df-50e5-4a27-8862-5e6bd56d8334"
CAJEWF010000003.1	RepeatMasker	DNA/PIF-Spy	19433199	19433573	991	+	.	ID="rnd-5_family-827";Tend="4170";Tstart="3848";shortTE="F";uid="8f105028-50fb-4b6d-81bd-38d6d3158781"
CAJEWF010000003.1	RepeatMasker	Unknown	11783125	11783291	1441	+	.	ID="RND-4_FAMILY-384";Tend="1006";Tstart="840";shortTE="F";uid="bf714008-5a98-4039-8995-3a61c3a5d479"
CAJEWF010000003.1	RepeatMasker	LTR/Gypsy	3266572	3266832	1681	+	.	ID="RND-5_FAMILY-1051";Tend="1192";Tstart="935";shortTE="F";uid="06fe4f4c-2906-4581-b962-0c81c129406b"
CAJEWF010000003.1	RepeatMasker	DNA/CMC-Transib	22528887	22529042	922	+	.	ID="RND-5_FAMILY-2303";Tend="929";Tstart="765";shortTE="F";uid="f3a5f4f2-0797-48e1-920d-4085d0fa9489"
CAJEWF010000003.1	RepeatMasker	DNA	4985967	4986471	3794	+	.	ID="DNA-1_BTA";Tend="504";Tstart="1";shortTE="F";uid="f44686ed-1b87-4049-8011-295983e374a2"
CAJEWF010000003.1	RepeatMasker	DNA/Kolobok	21560683	21561142	3686	+	.	ID="RND-6_FAMILY-6547";Tend="1102";Tstart="642";shortTE="F";uid="a47c9139-7613-4413-95f5-75d58fe64f1e"
CAJEWF010000003.1	RepeatMasker	DNA	23651187	23651587	864	+	.	ID="DNA-11_BTA";TEgroup="ctg_3%7CDNA-11_BTA%7C46";Tend="291";Tstart="1";shortTE="F";uid="14efad73-e19b-40e0-ab14-a5bde0d13647"
CAJEWF010000003.1	RepeatMasker	DNA	30732642	30732751	454	+	.	ID="DNA-5_BTA";Tend="255";Tstart="150";shortTE="F";uid="30fdcfa6-fd61-4816-b22a-3b9806504ee1"
CAJEWF010000003.1	RepeatMasker	LTR/Pao	8851134	8851318	1343	+	.	ID="RND-5_FAMILY-543";Tend="1374";Tstart="1190";shortTE="F";uid="33636c93-0fde-4507-9616-97506305be4f"
CAJEWF010000003.1	RepeatMasker	Unknown	21971512	21971880	2442	+	.	ID="RND-1_FAMILY-507";Tend="1254";Tstart="856";shortTE="F";uid="54882e59-8dce-4bb2-af49-5ede68fbc10a"
CAJEWF010000003.1	RepeatMasker	Unknown	18172328	18172665	2598	+	.	ID="RND-6_FAMILY-1247";Tend="1292";Tstart="955";shortTE="F";uid="02fae310-5eb6-4da8-9478-76c6cac9e96e"
CAJEWF010000003.1	RepeatMasker	Unknown	7413098	7414263	3124	+	.	ID="RND-6_FAMILY-6146";Tend="1881";Tstart="314";shortTE="F";uid="e19c888a-5df4-4967-bfcb-9c3da44cc235"
CAJEWF010000003.1	RepeatMasker	DNA	23506745	23506866	673	+	.	ID="RND-1_FAMILY-110";Tend="1401";Tstart="1286";shortTE="F";uid="0fbb94ee-ce2c-4339-99b3-ec23b1552f84"
CAJEWF010000003.1	RepeatMasker	DNA	24317798	24318378	642	+	.	ID="DNA-5_BTA";TEgroup="ctg_3%7CDNA-5_BTA%7C15";Tend="255";Tstart="1";shortTE="F";uid="f285f670-2da0-4c3b-8e60-8dd36814c49d"
CAJEWF010000003.1	RepeatMasker	DNA/TcMar-Pogo	21154435	21155284	6906	+	.	ID="RND-6_FAMILY-3737";Tend="1833";Tstart="943";shortTE="F";uid="e276b754-ee06-4992-af71-20755acce3ee"
CAJEWF010000003.1	RepeatMasker	LTR/Copia	14176524	14176721	755	+	.	ID="RND-4_FAMILY-537";Tend="1179";Tstart="986";shortTE="F";uid="22b858da-a0f6-4c56-b4a4-21b406178ccf"
CAJEWF010000003.1	RepeatMasker	LTR/Gypsy	2894317	2894487	639	+	.	ID="RND-1_FAMILY-549";Tend="2342";Tstart="2119";shortTE="F";uid="1bd475d7-a545-4ed1-a853-762cd21cd31b"
CAJEWF010000003.1	RepeatMasker	LTR/Gypsy	9611004	9611121	579	+	.	ID="RND-6_FAMILY-1646";Tend="1468";Tstart="1350";shortTE="F";uid="126b322f-7612-494e-a3a2-a7ff585cb74d"
CAJEWF010000003.1	RepeatMasker	DNA/Academ-1	20407211	20408841	3433	+	.	ID="RND-5_FAMILY-479";TEgroup="ctg_3%7CRND-5_FAMILY-479%7C1";Tend="4259";Tstart="2405";shortTE="F";uid="ad79c7a4-ab28-4b24-9306-bedadfe0d7c0"
CAJEWF010000003.1	RepeatMasker	DNA/CMC-EnSpm	25477536	25477908	538	+	.	ID="RND-6_FAMILY-2037";TEgroup="ctg_3%7CRND-6_FAMILY-2037%7C13";Tend="1458";Tstart="1271";shortTE="F";uid="3b78ca22-ae46-4b27-9e10-5dd89ec4a0b5"
CAJEWF010000003.1	RepeatMasker	DNA/TcMar-Tc1	1631626	1631764	622	+	.	ID="MARINER-N1_BTA";Tend="505";Tstart="373";shortTE="F";uid="73fa3016-4269-4169-9f49-021625fd0429"
CAJEWF010000003.1	RepeatMasker	DNA/CMC	27799603	27799871	1825	+	.	ID="RND-1_FAMILY-3";Tend="1169";Tstart="897";shortTE="F";uid="e6dcf35d-3b49-49e4-8ab1-a0031882718d"
CAJEWF010000003.1	RepeatMasker	LTR/Gypsy	13993257	13993510	1117	+	.	ID="RND-6_FAMILY-1646";Tend="1499";Tstart="1278";shortTE="F";uid="c976e7db-f0bf-451d-bb21-8d6520a9e64d"
CAJEWF010000003.1	RepeatMasker	DNA/Crypton-V	32652024	32652726	5359	+	.	ID="RND-1_FAMILY-470";Tend="2150";Tstart="1451";shortTE="F";uid="4558bfd9-ab28-4af6-b0c2-531570a4484c"
CAJEWF010000003.1	RepeatMasker	DNA/CMC	11492668	11492935	1614	+	.	ID="enspm-n1_bta";Tend="228";Tstart="32";shortTE="F";uid="9c7ed283-0c19-498a-a34a-71d983ea208f"
CAJEWF010000003.1	RepeatMasker	DNA	32841585	32842429	5645	+	.	ID="RND-6_FAMILY-8172";Tend="1178";Tstart="398";shortTE="F";uid="f61ffe3f-58ec-456b-beab-e4029e5b6ba2"
CAJEWF010000003.1	RepeatMasker	DNA/CMC-Transib	23811475	23811656	1159	+	.	ID="RND-5_FAMILY-2303";Tend="957";Tstart="773";shortTE="F";uid="ec23d791-b2cb-42bc-ac06-59c43819768b"
CAJEWF010000003.1	RepeatMasker	Unknown	7780364	7780586	1000	+	.	ID="RND-4_FAMILY-1003";Tend="1218";Tstart="977";shortTE="F";uid="7dece25d-1847-4239-ba48-8f0d8e73b418"
CAJEWF010000003.1	RepeatMasker	Unknown	5885495	5885661	476	+	.	ID="RND-6_FAMILY-6020";Tend="1101";Tstart="933";shortTE="F";uid="fc46f817-1eac-4cee-a5f2-d2c4737158d7"
CAJEWF010000003.1	RepeatMasker	Unknown	10505354	10505590	1845	+	.	ID="RND-1_FAMILY-108";Tend="1194";Tstart="958";shortTE="F";uid="f2fbfd71-7f64-49ed-9b5f-3d5c77461602"
CAJEWF010000003.1	RepeatMasker	Unknown	21660081	21660427	789	+	.	ID="RND-3_FAMILY-432";Tend="1341";Tstart="973";shortTE="F";uid="87f0c571-aab8-4ba2-a60e-de968b41de27"
CAJEWF010000003.1	RepeatMasker	Unknown	12332969	12333113	900	+	.	ID="RND-5_FAMILY-1778";Tend="1148";Tstart="1004";shortTE="F";uid="f07d45f2-8c84-4195-9c2e-e229f16c4d91"
CAJEWF010000003.1	RepeatMasker	Unknown	20303542	20303763	858	+	.	ID="RND-1_FAMILY-36";Tend="1199";Tstart="982";shortTE="F";uid="d420fe7b-9036-43b9-9226-03e9f22be2ac"
CAJEWF010000003.1	RepeatMasker	LTR/Gypsy	20671574	20671674	870	+	.	ID="RND-6_FAMILY-4867";Tend="527";Tstart="427";shortTE="F";uid="7fcd7bfb-f76e-44c7-965c-0601ef43345e"
CAJEWF010000003.1	RepeatMasker	DNA	28312989	28313492	3988	+	.	ID="DNA-1_BTA";Tend="504";Tstart="1";shortTE="F";uid="faa6bef3-ba09-423f-a107-2d3d1b809a1d"
CAJEWF010000003.1	RepeatMasker	LTR/Gypsy	19394035	19394217	569	+	.	ID="RND-6_FAMILY-417";Tend="1087";Tstart="909";shortTE="F";uid="8941bfb5-e140-4fa2-9ec3-480860c6e6e9"
CAJEWF010000003.1	RepeatMasker	DNA	32844095	32847925	30663	+	.	ID="RND-6_FAMILY-116";Tend="4923";Tstart="1099";shortTE="F";uid="eaa80746-c63b-45b3-ab4d-b334df3d7efe"
CAJEWF010000003.1	RepeatMasker	LTR/Gypsy	27689476	27689871	1266	+	.	ID="RND-6_FAMILY-1649";TEgroup="ctg_3%7CRND-6_FAMILY-1649%7C39";Tend="1403";Tstart="971";shortTE="F";uid="d8ed71bf-7628-4447-b575-f4e8d53b4c38"
CAJEWF010000003.1	RepeatMasker	DNA/TcMar-Tc1	9370122	9370432	2635	+	.	ID="RND-1_FAMILY-170";Tend="1234";Tstart="924";shortTE="F";uid="ea016a53-6d5b-4b03-a19e-4045437f5234"
CAJEWF010000003.1	RepeatMasker	DNA	15227131	15227562	973	+	.	ID="DNA-5_BTA";TEgroup="ctg_3%7CDNA-5_BTA%7C11";Tend="255";Tstart="1";shortTE="F";uid="e7200c35-f310-4cbb-a5cb-028cd17eefa6"
CAJEWF010000003.1	RepeatMasker	DNA/CMC	14729542	14729767	1789	+	.	ID="ENSPM-N1_BTA";Tend="228";Tstart="1";shortTE="F";uid="404354d9-5642-4429-aecb-f352fea99fe5"
CAJEWF010000003.1	RepeatMasker	DNA/Kolobok	8923697	8924140	2990	+	.	ID="RND-6_FAMILY-2985";Tend="5054";Tstart="4604";shortTE="F";uid="dd1e996a-16c1-4410-8069-192874d6ac38"
CAJEWF010000003.1	RepeatMasker	DNA	20788796	20789178	2944	+	.	ID="DNA-1_BTA";Tend="370";Tstart="1";shortTE="F";uid="f6e1efb6-984d-4059-8c20-640098cc9ea6"
CAJEWF010000003.1	RepeatMasker	DNA	5420109	5420621	3636	+	.	ID="DNA-1_BTA";Tend="504";Tstart="1";shortTE="F";uid="bdd434c3-549b-4021-b66c-92f2b2756035"
CAJEWF010000003.1	RepeatMasker	Unknown	3695562	3695715	919	+	.	ID="RND-4_FAMILY-384";Tend="1004";Tstart="839";shortTE="F";uid="e083ac5d-431f-4b82-940d-2cb1a3b78e78"
CAJEWF010000003.1	RepeatMasker	DNA	15469151	15469418	1964	+	.	ID="RND-5_FAMILY-2645";Tend="1266";Tstart="998";shortTE="F";uid="10a2f5e4-a062-4c6e-98c3-efa970931e8e"
CAJEWF010000003.1	RepeatMasker	Unknown	4920621	4920833	753	+	.	ID="RND-1_FAMILY-217";Tend="1147";Tstart="931";shortTE="F";uid="9f04db46-1785-4bba-aae5-8e695d065e4b"
CAJEWF010000003.1	RepeatMasker	DNA	17477536	17477657	470	+	.	ID="DNA-9_BTA";Tend="147";Tstart="26";shortTE="F";uid="65bfbacf-4d78-458f-ab7f-06124693c503"
CAJEWF010000003.1	RepeatMasker	Unknown	2120897	2121040	938	+	.	ID="RND-1_FAMILY-200";Tend="1014";Tstart="868";shortTE="F";uid="84833a6e-2b24-476a-b040-9da02a15e545"
CAJEWF010000003.1	RepeatMasker	LTR/Gypsy	1347725	1347998	1742	+	.	ID="RND-3_FAMILY-488";Tend="1089";Tstart="815";shortTE="F";uid="8c088671-e486-47a1-9b15-1f41bc737ffd"
CAJEWF010000003.1	RepeatMasker	DNA	4677212	4678050	7449	+	.	ID="RND-5_FAMILY-2486";Tend="878";Tstart="35";shortTE="F";uid="d4118e96-c001-4aeb-82e5-488ad67e9428"
CAJEWF010000003.1	RepeatMasker	Unknown	24126710	24126853	1039	+	.	ID="RND-1_FAMILY-27";Tend="1052";Tstart="909";shortTE="F";uid="3dd005dc-a98c-488f-a29d-c6ceb9c1af46"
CAJEWF010000003.1	RepeatMasker	DNA/MULE-MuDR	26673110	26673285	1458	+	.	ID="RND-1_FAMILY-69";Tend="1130";Tstart="955";shortTE="F";uid="8a75af49-a74a-44e0-917b-4cafbd38ecd0"
CAJEWF010000003.1	RepeatMasker	LINE/L2	15308832	15309383	4814	+	.	ID="RND-1_FAMILY-312";Tend="1425";Tstart="874";shortTE="F";uid="a32e0e10-2a07-436f-87b7-ed8b9cedce13"
CAJEWF010000003.1	RepeatMasker	Unknown	28227363	28227515	1017	+	.	ID="RND-3_FAMILY-258";Tend="1073";Tstart="924";shortTE="F";uid="78ebe6ae-1acf-4032-a11b-d81aa1dd730e"
CAJEWF010000003.1	RepeatMasker	DNA/TcMar-Tc1	8984705	8984928	1836	+	.	ID="RND-1_FAMILY-275";Tend="1194";Tstart="969";shortTE="F";uid="6b3d2944-46ee-4f6a-bb82-79c5a545b3dc"
CAJEWF010000003.1	RepeatMasker	DNA/CMC-EnSpm	10990795	10990941	1316	+	.	ID="RND-3_FAMILY-131";Tend="1190";Tstart="1044";shortTE="F";uid="e74b2b3b-9181-48dc-a256-cce860b3b85b"
CAJEWF010000003.1	RepeatMasker	DNA/Sola-2	2134283	2134421	734	+	.	ID="RND-5_FAMILY-866";Tend="8633";Tstart="8497";shortTE="F";uid="c22945e6-3ece-4a40-8f70-6f56652adc6b"
CAJEWF010000003.1	RepeatMasker	DNA/CMC	24536801	24536950	782	+	.	ID="ENSPM-N2_BTA";Tend="155";Tstart="1";shortTE="F";uid="bf755829-1276-45ac-aef3-cf781fad5f47"
CAJEWF010000003.1	RepeatMasker	Unknown	26419565	26419732	1253	+	.	ID="RND-4_FAMILY-384";Tend="1004";Tstart="837";shortTE="F";uid="ae2a355d-ea4e-4854-b375-268e8235d589"
CAJEWF010000003.1	RepeatMasker	DNA	15858610	15858718	532	+	.	ID="RND-6_FAMILY-14136";Tend="1047";Tstart="945";shortTE="F";uid="e2359f7b-4ce2-457b-851c-7f631e36da65"
CAJEWF010000003.1	RepeatMasker	DNA/CMC-EnSpm	19533585	19533706	562	+	.	ID="RND-6_FAMILY-6392";Tend="823";Tstart="702";shortTE="F";uid="f8f2adab-c143-45a4-9108-80b82d0b98d0"
CAJEWF010000003.1	RepeatMasker	Unknown	734380	734813	1280	+	.	ID="RND-6_FAMILY-2817";Tend="1387";Tstart="842";shortTE="F";uid="edc338f6-e0d5-42a2-92ea-e982e25dddec"
CAJEWF010000003.1	RepeatMasker	DNA/CMC	14563721	14563929	1577	+	.	ID="ENSPM-N2_BTA";Tend="212";Tstart="1";shortTE="F";uid="c8a2d5fb-50c5-4278-8830-35c16b171791"
CAJEWF010000003.1	RepeatMasker	DNA	7008206	7008315	494	+	.	ID="RND-6_FAMILY-14136";Tend="1104";Tstart="994";shortTE="F";uid="4f6424e8-1eb0-4247-a393-9c655ea579e9"
CAJEWF010000003.1	RepeatMasker	DNA/TcMar-Tc1	20781386	20782384	8921	+	.	ID="MARINER-N1_BTA";Tend="998";Tstart="1";shortTE="F";uid="e2afda13-7476-4d5c-a3c3-ce6356ec6087"
CAJEWF010000003.1	RepeatMasker	DNA	533724	534011	1440	+	.	ID="RND-6_FAMILY-467";Tend="3954";Tstart="3654";shortTE="F";uid="7eb755ad-71db-4f76-9c13-dc0b079f7414"
CAJEWF010000003.1	RepeatMasker	DNA	33214717	33214843	812	+	.	ID="DNA4-17B_BTA";Tend="129";Tstart="2";shortTE="F";uid="f1f04d8f-4c47-4994-8acf-cdb20373b830"
CAJEWF010000003.1	RepeatMasker	DNA/Crypton-V	6832730	6832876	537	+	.	ID="RND-1_FAMILY-962";Tend="993";Tstart="848";shortTE="F";uid="b4938dd4-a2ba-4fc0-b73e-9929756ba3fd"
CAJEWF010000003.1	RepeatMasker	DNA/PIF-Harbinger	29034699	29034880	685	+	.	ID="RND-4_FAMILY-1090";Tend="1368";Tstart="1188";shortTE="F";uid="d20848f0-f2bd-4ed4-aca4-2f9ba98f0b14"
CAJEWF010000003.1	RepeatMasker	DNA/CMC-EnSpm	27816052	27816192	702	+	.	ID="RND-6_FAMILY-6392";Tend="833";Tstart="697";shortTE="F";uid="f3ffc84e-121e-4850-8a37-ceb5982a4bf6"
CAJEWF010000003.1	RepeatMasker	Unknown	16902211	16902816	5257	+	.	ID="RND-1_FAMILY-454";Tend="1524";Tstart="922";shortTE="F";uid="c4798dfd-51db-4ba5-8956-cfa3f0586b54"
CAJEWF010000003.1	RepeatMasker	DNA/hAT-hAT5	25251664	25251808	792	+	.	ID="RND-5_FAMILY-1384";Tend="1178";Tstart="1030";shortTE="F";uid="1876f93c-98cd-437b-afb8-4f264718fd4f"
CAJEWF010000003.1	RepeatMasker	DNA/TcMar-Tc1	27052959	27053083	690	+	.	ID="RND-4_FAMILY-168";Tend="1088";Tstart="961";shortTE="F";uid="fbf7e0e1-5e0a-427c-bc76-02fb5bde37e5"
CAJEWF010000003.1	RepeatMasker	LTR/Copia	13106464	13106703	967	+	.	ID="RND-4_FAMILY-537";Tend="1178";Tstart="929";shortTE="F";uid="2cebee98-09e1-4cd1-ac93-ca73333f1718"
CAJEWF010000003.1	RepeatMasker	DNA	31036905	31037298	1347	+	.	ID="RND-3_FAMILY-28";Tend="1285";Tstart="898";shortTE="F";uid="61854748-69d7-44c9-b0ce-9daf540e2c35"
CAJEWF010000003.1	RepeatMasker	Unknown	29365891	29366319	2597	+	.	ID="RND-6_FAMILY-1777";Tend="1281";Tstart="882";shortTE="F";uid="0173d792-9a59-4674-a72b-82f9c5ce8386"
CAJEWF010000003.1	RepeatMasker	DNA/hAT-Tip100	477593	477721	543	+	.	ID="RND-4_FAMILY-1987";Tend="1133";Tstart="1006";shortTE="F";uid="c7777b1b-1590-4786-8079-a09dd8d56771"
CAJEWF010000003.1	RepeatMasker	DNA/CMC-EnSpm	32748143	32748312	1199	+	.	ID="RND-6_FAMILY-1912";Tend="1117";Tstart="949";shortTE="F";uid="069ea40f-39ff-4b56-a297-6e9323953414"
CAJEWF010000003.1	RepeatMasker	LTR/Gypsy	11783292	11783555	1272	+	.	ID="RND-6_FAMILY-1649";Tend="1406";Tstart="974";shortTE="F";uid="54f290dc-6d4f-422d-8542-ebc0165e73ec"
CAJEWF010000003.1	RepeatMasker	DNA	14958674	14959186	1994	+	.	ID="DNA-4_BTA";Tend="553";Tstart="1";shortTE="F";uid="82ee8d30-8d0a-438e-9f07-38eb4e749c08"
CAJEWF010000003.1	RepeatMasker	DNA	30688589	30689131	3749	+	.	ID="DNA-4_BTA";Tend="554";Tstart="1";shortTE="F";uid="ff74a997-eb95-498c-a85c-d7cb10f89067"
CAJEWF010000003.1	RepeatMasker	DNA	23130632	23130925	1798	+	.	ID="RND-5_FAMILY-1401";Tend="1244";Tstart="951";shortTE="F";uid="ae157ec1-12a4-4dc6-b7e9-1e79624d586c"
CAJEWF010000003.1	RepeatMasker	DNA/hAT-Tip100	23142697	23142930	1354	+	.	ID="RND-5_FAMILY-3523";Tend="904";Tstart="669";shortTE="F";uid="609bf610-bf8f-4a33-92e2-813653029ace"
CAJEWF010000003.1	RepeatMasker	Unknown	33340212	33340410	1481	+	.	ID="RND-1_FAMILY-694";Tend="1102";Tstart="889";shortTE="F";uid="6cec8021-8699-4425-aaab-e13519207ae1"
CAJEWF010000003.1	RepeatMasker	DNA/CMC	19581939	19582172	1692	+	.	ID="RND-5_FAMILY-957";Tend="1091";Tstart="859";shortTE="F";uid="5d979460-b970-4b18-93f7-3e5304a6e4bb"
CAJEWF010000003.1	RepeatMasker	LTR/Gypsy	27385622	27385897	1142	+	.	ID="RND-6_FAMILY-417";Tend="1164";Tstart="912";shortTE="F";uid="31b6a0b5-93c6-48a4-a6e8-8799a4ae5362"
CAJEWF010000003.1	RepeatMasker	DNA	26071073	26071421	1968	+	.	ID="DNA-10_BTA";Tend="434";Tstart="80";shortTE="F";uid="c1a19ff1-e725-4a2a-b2b1-ba2dee86cdb2"
CAJEWF010000003.1	RepeatMasker	LTR/Gypsy	30699646	30699935	933	+	.	ID="RND-4_FAMILY-31";Tend="1820";Tstart="1528";shortTE="F";uid="b055c864-38ff-454e-b4de-1e36012cef5c"
CAJEWF010000003.1	RepeatMasker	RC/Helitron	15643948	15644100	490	+	.	ID="RND-1_FAMILY-463";Tend="4255";Tstart="4099";shortTE="F";uid="4c974a8d-4923-438b-88bb-ceb4b36af70b"
CAJEWF010000003.1	RepeatMasker	Unknown	3621950	3622111	917	+	.	ID="RND-1_FAMILY-78";TEgroup="ctg_3%7CRND-1_FAMILY-78%7C1";Tend="1105";Tstart="951";shortTE="F";uid="e93f019f-0db0-4685-979d-1453a06e834d"
CAJEWF010000003.1	RepeatMasker	Unknown	3618572	3618823	1073	+	.	ID="RND-6_FAMILY-1734";TEgroup="ctg_3%7CRND-6_FAMILY-1734%7C1";Tend="1198";Tstart="963";shortTE="F";uid="40dad8da-c79e-4e09-876d-010a4fe9263f"
CAJEWF010000003.1	RepeatMasker	DNA	22383187	22383388	519	+	.	ID="RND-6_FAMILY-2075";Tend="1085";Tstart="879";shortTE="F";uid="80937d2a-e778-4dad-9eac-0bd98fc14c81"
CAJEWF010000003.1	RepeatMasker	Unknown	32550002	32550137	887	+	.	ID="RND-3_FAMILY-243";Tend="700";Tstart="564";shortTE="F";uid="1cc1aed0-f4ae-49a8-a7c1-cd180ce2d838"
CAJEWF010000003.1	RepeatMasker	DNA/CMC-EnSpm	4313649	4313810	547	+	.	ID="RND-1_FAMILY-61";Tend="1740";Tstart="1578";shortTE="F";uid="1263bb53-6a13-4d9b-9a7d-b01f80eb82b3"
CAJEWF010000003.1	RepeatMasker	DNA	2285049	2285186	907	+	.	ID="RND-6_FAMILY-11069";Tend="1034";Tstart="901";shortTE="F";uid="aa72ab43-d441-4ecf-87e7-413f3ee13b5f"
CAJEWF010000003.1	RepeatMasker	Unknown	32143620	32144065	1756	+	.	ID="RND-1_FAMILY-221";Tend="1229";Tstart="783";shortTE="F";uid="72f59e23-1550-4915-9515-a581c271b3d0"
CAJEWF010000003.1	RepeatMasker	Unknown	23106129	23106432	2433	+	.	ID="RND-1_FAMILY-502";Tend="1156";Tstart="854";shortTE="F";uid="90fa76f4-516f-4e98-a113-c37cb62f9cb3"
CAJEWF010000003.1	RepeatMasker	DNA	12148382	12148938	4086	+	.	ID="DNA-4_BTA";Tend="554";Tstart="1";shortTE="F";uid="3dfa5165-6079-48d6-aa46-9edcd01144f4"
CAJEWF010000003.1	RepeatMasker	DNA	12405528	12406030	4070	+	.	ID="DNA-1_BTA";Tend="504";Tstart="1";shortTE="F";uid="97a484cc-4cbd-4e6c-adfa-e2ed53bad99d"
CAJEWF010000003.1	RepeatMasker	LTR/DIRS	4284349	4284452	567	+	.	ID="RND-6_FAMILY-2925";Tend="1044";Tstart="934";shortTE="F";uid="cf5e9166-6551-43a7-8557-6a8c361a5435"
CAJEWF010000003.1	RepeatMasker	DNA/hAT-Tip100	22212363	22212604	2387	+	.	ID="hat-n2_bta";Tend="514";Tstart="82";shortTE="F";uid="536cc5aa-ce92-4376-94c6-19a75d499aa5"
CAJEWF010000003.1	RepeatMasker	Unknown	5776976	5777183	1585	+	.	ID="RND-5_FAMILY-500";Tend="975";Tstart="747";shortTE="F";uid="24e2b853-e721-44cd-82f8-58b86fbe6999"
CAJEWF010000003.1	RepeatMasker	Unknown	21872565	21872970	2200	+	.	ID="RND-4_FAMILY-21";Tend="1340";Tstart="980";shortTE="F";uid="5efe7bab-9711-497e-aa32-71fc0f198ecb"
CAJEWF010000003.1	RepeatMasker	Unknown	19141852	19142021	435	+	.	ID="RND-6_FAMILY-1721";Tend="1050";Tstart="874";shortTE="F";uid="5f3110e9-8966-4e1a-a3ae-f0460fab5b5b"
CAJEWF010000003.1	RepeatMasker	DNA/CMC-EnSpm	669066	669184	783	+	.	ID="RND-6_FAMILY-1077";Tend="1079";Tstart="961";shortTE="F";uid="76d461f8-4882-4f40-8d52-cdabb6bef322"
CAJEWF010000003.1	RepeatMasker	Unknown	12182485	12182737	882	+	.	ID="RND-1_FAMILY-664";Tend="1224";Tstart="963";shortTE="F";uid="abee399a-ce13-4d1e-b10d-109ea8d23275"
CAJEWF010000003.1	RepeatMasker	DNA/hAT-Tip100	18945069	18946517	11001	+	.	ID="RND-1_FAMILY-68";Tend="2284";Tstart="769";shortTE="F";uid="593f6121-d748-4550-a4b2-dd34149c6e09"
CAJEWF010000003.1	RepeatMasker	Unknown	26827287	26827548	1592	+	.	ID="RND-6_FAMILY-694";Tend="1189";Tstart="928";shortTE="F";uid="34c8075b-924e-4165-9bcc-014c4ac28502"
CAJEWF010000003.1	RepeatMasker	DNA	12766896	12767153	595	+	.	ID="RND-5_FAMILY-2631";Tend="4223";Tstart="3946";shortTE="F";uid="2e1d51d0-c806-41df-adfd-389e9c60270f"
CAJEWF010000003.1	RepeatMasker	LTR/Pao	20142041	20142505	1294	+	.	ID="RND-4_FAMILY-367";TEgroup="ctg_3%7CRND-4_FAMILY-367%7C8";Tend="1172";Tstart="934";shortTE="F";uid="ae33c5e4-7e2c-463a-aaba-7bf19af6b88d"
CAJEWF010000003.1	RepeatMasker	DNA	26834642	26835025	1521	+	.	ID="dna-11_bta";Tend="551";Tstart="275";shortTE="F";uid="6b3d00e2-ed31-4648-9295-1b59f0bf6d11"
CAJEWF010000003.1	RepeatMasker	Unknown	1575866	1576212	2785	+	.	ID="RND-6_FAMILY-1247";Tend="1294";Tstart="948";shortTE="F";uid="2c48847c-68b3-4fb5-a528-f0ee052b6e4e"
CAJEWF010000003.1	RepeatMasker	DNA	20492782	20492907	1053	+	.	ID="RND-5_FAMILY-3769";Tend="2070";Tstart="1945";shortTE="F";uid="5765041f-a8a9-451b-bef5-9edf57320882"
CAJEWF010000003.1	RepeatMasker	LTR/Gypsy	33393281	33394262	2610	+	.	ID="RND-1_FAMILY-529";Tend="1699";Tstart="687";shortTE="F";uid="69eb5247-0a78-426a-9c65-d48f79d8b19b"
CAJEWF010000003.1	RepeatMasker	DNA/CMC	19775290	19775522	1102	+	.	ID="RND-6_FAMILY-1985";Tend="2321";Tstart="2094";shortTE="F";uid="21dd9d6c-f02d-4923-9384-c70c3582a972"
CAJEWF010000003.1	RepeatMasker	DNA	30778132	30778279	532	+	.	ID="RND-6_FAMILY-9521";Tend="3353";Tstart="3185";shortTE="F";uid="89b81456-0265-48f6-94d3-42830925abda"
CAJEWF010000003.1	RepeatMasker	Unknown	22313369	22313935	4383	+	.	ID="RND-3_FAMILY-932";Tend="1452";Tstart="886";shortTE="F";uid="123e9e12-2d46-4141-8e8c-07dcd3e38078"
CAJEWF010000003.1	RepeatMasker	DNA/hAT-Tip100	16859370	16859709	1420	+	.	ID="RND-6_FAMILY-5722";Tend="1036";Tstart="731";shortTE="F";uid="8c01357d-9eb2-4bf2-b90a-2f3a92b8ee59"
CAJEWF010000003.1	RepeatMasker	DNA/Kolobok	23871879	23872337	3467	+	.	ID="RND-6_FAMILY-6547";Tend="1102";Tstart="648";shortTE="F";uid="44c3ff6c-c749-416a-8296-70b9bef1f9db"
CAJEWF010000003.1	RepeatMasker	DNA	2765592	2765733	1018	+	.	ID="DNA4-17B_BTA";Tend="276";Tstart="135";shortTE="F";uid="fa748df5-566f-403a-8257-980f83b2f1f7"
CAJEWF010000003.1	RepeatMasker	DNA/CMC-EnSpm	24880173	24880448	1901	+	.	ID="RND-2_FAMILY-41";Tend="1280";Tstart="1004";shortTE="F";uid="dc4d4048-6f10-4ae3-9f29-c05a627995fa"
CAJEWF010000003.1	RepeatMasker	DNA/Ginger-2	2760214	2761600	10818	+	.	ID="RND-1_FAMILY-429";Tend="2555";Tstart="1236";shortTE="F";uid="b29405df-209b-4d47-bb8e-702b28ef0fa0"
CAJEWF010000003.1	RepeatMasker	RC/Helitron	14626603	14627186	4711	+	.	ID="RND-1_FAMILY-129";Tend="1499";Tstart="919";shortTE="F";uid="bd48634c-7070-49c7-9d11-4f278c3696d5"
CAJEWF010000003.1	RepeatMasker	DNA	21938080	21938279	651	+	.	ID="RND-2_FAMILY-6";Tend="1143";Tstart="957";shortTE="F";uid="146edc17-a44a-41b1-bfd2-9af3abba8c7d"
CAJEWF010000003.1	RepeatMasker	DNA	24951145	24951253	504	+	.	ID="RND-6_FAMILY-116";Tend="2208";Tstart="2098";shortTE="F";uid="a7e12d75-6467-434d-8fed-9b2b15524e0b"
CAJEWF010000003.1	RepeatMasker	DNA	4980727	4980919	1148	+	.	ID="rnd-5_family-1857";Tend="4713";Tstart="4584";shortTE="F";uid="57e3cc2b-3078-465d-92b1-e66b17a57780"
CAJEWF010000003.1	RepeatMasker	Unknown	19043688	19043862	1088	+	.	ID="RND-1_FAMILY-278";Tend="980";Tstart="812";shortTE="F";uid="a3516f20-c131-45ed-a4b4-be2ee0a3229c"
CAJEWF010000003.1	RepeatMasker	DNA	28504695	28504831	730	+	.	ID="RND-4_FAMILY-1911";Tend="980";Tstart="844";shortTE="F";uid="9a5e4c07-05b0-4880-9728-a77c1221fa93"
CAJEWF010000003.1	RepeatMasker	Unknown	31257499	31257833	2127	+	.	ID="RND-6_FAMILY-6020";Tend="1466";Tstart="1093";shortTE="F";uid="06e2fac0-d075-4f8a-9e19-b5ebd78d7dc6"
CAJEWF010000003.1	RepeatMasker	DNA	26221803	26222070	1431	+	.	ID="RND-6_FAMILY-14136";Tend="1103";Tstart="824";shortTE="F";uid="d17e3d2d-202c-4ecc-93e6-da38437c30b2"
CAJEWF010000003.1	RepeatMasker	DNA/Kolobok	7452848	7453298	2893	+	.	ID="RND-6_FAMILY-2985";Tend="5060";Tstart="4603";shortTE="F";uid="ee501169-3d50-4b05-8d9e-99e470176d04"
CAJEWF010000003.1	RepeatMasker	DNA	8314825	8315134	510	+	.	ID="DNA-11_BTA";TEgroup="ctg_3%7CDNA-11_BTA%7C17";Tend="346";Tstart="215";shortTE="F";uid="a4c90528-62d4-4ec8-b4ae-bb217de57a76"
CAJEWF010000003.1	RepeatMasker	DNA	29904281	29904574	1851	+	.	ID="dna-11_bta";Tend="551";Tstart="275";shortTE="F";uid="26fc19d7-a9b1-41c9-8a04-908d961503b2"
CAJEWF010000003.1	RepeatMasker	Unknown	10714325	10714513	1191	+	.	ID="RND-5_FAMILY-1636";Tend="1063";Tstart="874";shortTE="F";uid="7602aafc-969a-4ec6-9bda-a67d74cd7bee"
CAJEWF010000003.1	RepeatMasker	Unknown	28080668	28080811	846	+	.	ID="RND-6_FAMILY-632";Tend="1151";Tstart="1009";shortTE="F";uid="c3cd4423-d68b-4fec-b651-79f0e8cdc5e0"
CAJEWF010000003.1	RepeatMasker	Unknown	1750439	1750690	922	+	.	ID="RND-1_FAMILY-502";Tend="1158";Tstart="863";shortTE="F";uid="7178bc56-e8cd-4cb6-85c8-c915c95725cc"
CAJEWF010000003.1	RepeatMasker	DNA	19571409	19571627	605	+	.	ID="DNA-5_BTA";Tend="221";Tstart="1";shortTE="F";uid="08cb109b-a02b-43d9-8612-f90b42f7f08d"
CAJEWF010000003.1	RepeatMasker	RC/Helitron	18325476	18325671	777	+	.	ID="RND-4_FAMILY-971";Tend="1142";Tstart="962";shortTE="F";uid="a233b7dd-e33c-4349-9bde-a77dcdb6c732"
CAJEWF010000003.1	RepeatMasker	Unknown	17102848	17103105	1768	+	.	ID="RND-5_FAMILY-1921";Tend="1248";Tstart="963";shortTE="F";uid="8f8af526-dd7a-4514-89ee-5f61c6bc7bb3"
CAJEWF010000003.1	RepeatMasker	DNA/Sola-2	16714583	16714746	805	+	.	ID="RND-6_FAMILY-443";Tend="2523";Tstart="2360";shortTE="F";uid="c352aea7-a47e-456d-8820-ed318df84d94"
CAJEWF010000003.1	RepeatMasker	DNA/Crypton-V	16350603	16350788	1075	+	.	ID="CRYPTONV-N1_BTA";Tend="418";Tstart="233";shortTE="F";uid="045a8484-5770-41e4-be39-8ee2035ff16e"
CAJEWF010000003.1	RepeatMasker	RC/Helitron	14455385	14456032	2559	+	.	ID="HELITRON-1N1B_BTA";TEgroup="ctg_3%7CHELITRON-1N1B_BTA%7C5";Tend="744";Tstart="1";shortTE="F";uid="39745700-b008-4674-ac41-da2eed665e76"
CAJEWF010000003.1	RepeatMasker	DNA/TcMar-Tigger	14520311	14520503	1089	+	.	ID="RND-5_FAMILY-1880";Tend="999";Tstart="805";shortTE="F";uid="4b0e22fd-19d2-4e39-969f-925e90f1a990"
CAJEWF010000003.1	RepeatMasker	DNA/CMC-Transib	1467880	1468045	1318	+	.	ID="RND-5_FAMILY-2303";Tend="927";Tstart="762";shortTE="F";uid="97850580-4928-416b-9f18-c796510a87bf"
CAJEWF010000003.1	RepeatMasker	Unknown	6053904	6054123	1654	+	.	ID="RND-5_FAMILY-500";Tend="979";Tstart="747";shortTE="F";uid="40c5755c-7328-4be7-a752-4d5b6d507259"
CAJEWF010000003.1	RepeatMasker	RC/Helitron	26542083	26542235	692	+	.	ID="RND-1_FAMILY-122";Tend="2059";Tstart="1901";shortTE="F";uid="13a7d3ce-ad1f-4c97-869e-4c87170fdd3a"
CAJEWF010000003.1	RepeatMasker	DNA/hAT?	32977254	32977490	546	+	.	ID="HAT-N6_BTA";Tend="230";Tstart="31";shortTE="F";uid="0c2bb4d5-d8a2-4571-9ab6-07a854a04149"
CAJEWF010000003.1	RepeatMasker	DNA/CMC-EnSpm	31393074	31393243	1021	+	.	ID="RND-6_FAMILY-1912";Tend="1115";Tstart="949";shortTE="F";uid="8f92ab0d-f61e-4147-864c-40ed4c99e5cc"
CAJEWF010000003.1	RepeatMasker	DNA/CMC-Transib	3306203	3306339	910	+	.	ID="RND-5_FAMILY-2303";Tend="894";Tstart="758";shortTE="F";uid="e46fda16-f135-4b48-b07a-d61e6aff78af"
CAJEWF010000003.1	RepeatMasker	DNA/CMC-Transib	22827508	22827703	1286	+	.	ID="RND-5_FAMILY-2303";Tend="929";Tstart="737";shortTE="F";uid="ccc8da66-9e22-4983-bbac-342bbee40ab2"
CAJEWF010000003.1	RepeatMasker	Unknown	33046399	33046963	3572	+	.	ID="RND-6_FAMILY-830";Tend="1495";Tstart="913";shortTE="F";uid="f1be17e3-d7d7-4ffa-b931-0dd1b85472e8"
CAJEWF010000003.1	RepeatMasker	DNA/hAT-hATm	33616096	33616207	452	+	.	ID="RND-6_FAMILY-6366";Tend="2757";Tstart="2652";shortTE="F";uid="0c7641cb-bbba-4498-a2fa-60fbae647977"
CAJEWF010000003.1	RepeatMasker	LTR/Gypsy	23403605	23403871	1557	+	.	ID="RND-1_FAMILY-321";Tend="1199";Tstart="924";shortTE="F";uid="ce10baea-ea4a-42fe-96c5-4f66d185898a"
CAJEWF010000003.1	RepeatMasker	DNA/CMC-EnSpm	14463693	14463801	520	+	.	ID="RND-6_FAMILY-1165";Tend="954";Tstart="846";shortTE="F";uid="9eb56ed0-c3df-4460-8363-a3c88f2fa5ea"
CAJEWF010000003.1	RepeatMasker	DNA/hAT-hATm	25823016	25823290	631	+	.	ID="RND-6_FAMILY-448";Tend="3245";Tstart="2964";shortTE="F";uid="e78d1ad5-94be-4e73-9d59-98caf45b8187"
CAJEWF010000003.1	RepeatMasker	DNA/hAT?	4603171	4603482	2687	+	.	ID="HAT-N6_BTA";Tend="311";Tstart="1";shortTE="F";uid="3af3871f-ec12-400a-8617-e4c9ef6c2f71"
CAJEWF010000003.1	RepeatMasker	Unknown	31914066	31914539	4101	+	.	ID="RND-1_FAMILY-399";Tend="1384";Tstart="900";shortTE="F";uid="7361e612-bc3e-4534-b0fd-e7e9d7e16279"
CAJEWF010000003.1	RepeatMasker	DNA/PIF-Spy	5232234	5232487	1241	+	.	ID="RND-6_FAMILY-7525";TEgroup="ctg_3%7CRND-6_FAMILY-7525%7C1";Tend="1176";Tstart="945";shortTE="F";uid="ef676db4-39e3-4d1e-aecb-9a5b32c8b54a"
CAJEWF010000003.1	RepeatMasker	DNA/CMC	9436497	9436700	760	+	.	ID="RND-4_FAMILY-396";Tend="1066";Tstart="866";shortTE="F";uid="340d5b28-4081-4db9-a5c9-0d30f82d1783"
CAJEWF010000003.1	RepeatMasker	DNA/CMC	11906631	11906863	1257	+	.	ID="RND-6_FAMILY-5287";Tend="1133";Tstart="903";shortTE="F";uid="588ab7cc-f722-4e44-a673-fc2433f2bdf0"
CAJEWF010000003.1	RepeatMasker	RC/Helitron	4403672	4404460	5055	+	.	ID="HELITRON-1N1B_BTA";Tend="748";Tstart="1";shortTE="F";uid="9362470e-7922-4834-963d-c63b3a815fa0"
CAJEWF010000003.1	RepeatMasker	DNA/Sola-2	21782999	21783242	844	+	.	ID="RND-6_FAMILY-443";Tend="2605";Tstart="2361";shortTE="F";uid="88a1555b-286b-41ae-b3d5-84ed6eff4d0b"
CAJEWF010000003.1	RepeatMasker	LINE/L2	5204695	5204824	1073	+	.	ID="RND-1_FAMILY-164";Tend="1176";Tstart="1047";shortTE="F";uid="f51f0f79-be85-4010-b28b-f734c90c7173"
CAJEWF010000003.1	RepeatMasker	DNA/TcMar-Tc1	17694821	17695036	950	+	.	ID="RND-4_FAMILY-1919";TEgroup="ctg_3%7CRND-4_FAMILY-1919%7C19";Tend="1088";Tstart="895";shortTE="F";uid="795b6867-3be4-4fbc-b94c-aa9dc78f2099"
CAJEWF010000003.1	RepeatMasker	LTR/Gypsy	23838550	23838805	1263	+	.	ID="RND-6_FAMILY-417";Tend="1165";Tstart="908";shortTE="F";uid="f4b6e4a7-e4f4-446b-a911-0c7ba41986c6"
CAJEWF010000003.1	RepeatMasker	Unknown	19318151	19318547	3409	+	.	ID="RND-6_FAMILY-13326";Tend="1293";Tstart="906";shortTE="F";uid="8a1fad77-c413-4037-be1e-27498bbc9937"
CAJEWF010000003.1	RepeatMasker	Unknown	7490685	7490841	940	+	.	ID="RND-1_FAMILY-554";Tend="1132";Tstart="974";shortTE="F";uid="b3c7ef50-b8e9-4a12-bb7b-bf6101375bbf"
CAJEWF010000003.1	RepeatMasker	Unknown	28437326	28437759	2228	+	.	ID="RND-6_FAMILY-1750";Tend="1217";Tstart="849";shortTE="F";uid="8bf66e88-61b3-4835-a4fc-1994eb3af29d"
CAJEWF010000003.1	RepeatMasker	RC/Helitron	11232676	11233405	5359	+	.	ID="HELITRON-1N1B_BTA";Tend="748";Tstart="1";shortTE="F";uid="58756b46-5242-4af3-ac4d-6c30404ad13b"
CAJEWF010000003.1	RepeatMasker	LINE/L2	27879084	27879244	1216	+	.	ID="RND-6_FAMILY-3964";Tend="1198";Tstart="1037";shortTE="F";uid="02988f61-c134-47b8-927d-2384162445ab"
CAJEWF010000003.1	RepeatMasker	Unknown	32303028	32303338	2009	+	.	ID="RND-1_FAMILY-502";Tend="1168";Tstart="861";shortTE="F";uid="8fb88402-1f66-41de-8866-4156510c0393"
CAJEWF010000003.1	RepeatMasker	LTR/Gypsy	29275915	29276196	1726	+	.	ID="RND-6_FAMILY-4518";Tend="1137";Tstart="865";shortTE="F";uid="4a6e8ad1-c28c-44f2-95f3-39c6d02f160a"
CAJEWF010000003.1	RepeatMasker	DNA/Sola-2	23444616	23446228	13523	+	.	ID="RND-1_FAMILY-349";Tend="2455";Tstart="856";shortTE="F";uid="a27fca18-4364-4245-9333-4842ed6e442b"
CAJEWF010000003.1	RepeatMasker	Unknown	28058588	28058792	947	+	.	ID="RND-6_FAMILY-9180";Tend="1299";Tstart="1101";shortTE="F";uid="d8bdd136-8b9f-4662-929f-1e3d2841b8cd"
CAJEWF010000003.1	RepeatMasker	DNA/CMC-EnSpm	9741560	9741803	1160	+	.	ID="RND-1_FAMILY-56";Tend="1156";Tstart="873";shortTE="F";uid="01d27feb-ea87-47f0-b20d-8f59114f5b93"
CAJEWF010000003.1	RepeatMasker	Unknown	13646421	13646767	2710	+	.	ID="RND-1_FAMILY-641";Tend="1279";Tstart="933";shortTE="F";uid="c89cf9ed-0198-4ac9-b114-747daf8619d3"
CAJEWF010000003.1	RepeatMasker	DNA/Sola-2	8400838	8401021	1369	+	.	ID="RND-6_FAMILY-871";Tend="1146";Tstart="966";shortTE="F";uid="ebb4dc4a-2d04-4157-825c-6a989876fd9c"
CAJEWF010000003.1	RepeatMasker	DNA/hAT-Tip100	13714225	13714410	1428	+	.	ID="RND-1_FAMILY-49";Tend="1127";Tstart="910";shortTE="F";uid="13e4052a-66c4-44a3-9571-6a0d04eef045"
CAJEWF010000003.1	RepeatMasker	LTR/Gypsy	26787915	26788197	1120	+	.	ID="RND-5_FAMILY-27";Tend="1207";Tstart="922";shortTE="F";uid="a3a15ce9-2be3-4948-a373-9a810685154d"
CAJEWF010000003.1	RepeatMasker	Unknown	13151886	13152003	592	+	.	ID="RND-1_FAMILY-36";Tend="1234";Tstart="1115";shortTE="F";uid="a5cd1e01-5929-49fc-a818-641c378e1c9c"
CAJEWF010000003.1	RepeatMasker	Unknown	6977272	6977548	1200	+	.	ID="RND-1_FAMILY-36";Tend="1226";Tstart="948";shortTE="F";uid="874aa65e-dc12-457a-b5f4-2442431ed590"
CAJEWF010000003.1	RepeatMasker	DNA/CMC-Transib	27575041	27575207	1137	+	.	ID="RND-5_FAMILY-2303";Tend="933";Tstart="767";shortTE="F";uid="df40e8d4-c4fc-4cc8-bf8b-5ea312744ce3"
CAJEWF010000003.1	RepeatMasker	LTR/Gypsy	11922019	11922183	1017	+	.	ID="RND-5_FAMILY-1051";Tend="1126";Tstart="954";shortTE="F";uid="3c358aab-1127-4af7-9cd8-04bcc9092b72"
CAJEWF010000003.1	RepeatMasker	LTR/Gypsy	31470190	31471295	3785	+	.	ID="RND-4_FAMILY-31";Tend="1503";Tstart="413";shortTE="F";uid="d8c0e585-34b7-48f1-ac80-c12365095b94"
CAJEWF010000003.1	RepeatMasker	DNA	8134589	8134899	1064	+	.	ID="RND-5_FAMILY-971";Tend="1193";Tstart="883";shortTE="F";uid="5f93f28b-f195-465d-9401-355e18060193"
CAJEWF010000003.1	RepeatMasker	Unknown	6691547	6691786	1663	+	.	ID="RND-4_FAMILY-1621";Tend="1184";Tstart="919";shortTE="F";uid="5b53a351-53a5-44ea-8d11-e4ee5c5e30e7"
CAJEWF010000003.1	RepeatMasker	Unknown	24485581	24485811	1965	+	.	ID="RND-6_FAMILY-778";Tend="1179";Tstart="948";shortTE="F";uid="b3f1eb30-ff3c-432c-b32f-22a82b53077f"
CAJEWF010000003.1	RepeatMasker	DNA/CMC-EnSpm	27090890	27091043	487	+	.	ID="RND-3_FAMILY-131";Tend="1400";Tstart="1242";shortTE="F";uid="43c9e47b-e140-447a-8234-15ac18b41f65"
CAJEWF010000003.1	RepeatMasker	LTR/Gypsy	309156	309457	1395	+	.	ID="RND-6_FAMILY-417";Tend="1164";Tstart="707";shortTE="F";uid="894f7f83-bb49-4c3b-9131-d31703cc49c5"
CAJEWF010000003.1	RepeatMasker	DNA	28501059	28501570	4317	+	.	ID="DNA-1_BTA";Tend="504";Tstart="1";shortTE="F";uid="b745b948-9487-4031-8330-214474edaf73"
CAJEWF010000003.1	RepeatMasker	DNA	2531360	2531683	1387	+	.	ID="DNA-11_BTA";Tend="551";Tstart="270";shortTE="F";uid="92e8d17f-99a0-4119-ac50-0f04ccf25f82"
CAJEWF010000003.1	RepeatMasker	Unknown	14216428	14216590	1103	+	.	ID="RND-2_FAMILY-63";Tend="1031";Tstart="868";shortTE="F";uid="1903028d-c5eb-4e38-94c9-514be72bbab0"
CAJEWF010000003.1	RepeatMasker	Unknown	27526395	27526781	2812	+	.	ID="RND-6_FAMILY-1777";Tend="1288";Tstart="880";shortTE="F";uid="5a56e880-cd77-4a99-b40a-3d41b30b19a9"
CAJEWF010000003.1	RepeatMasker	DNA/PIF-Spy	6696543	6696750	890	+	.	ID="RND-5_FAMILY-827";Tend="2811";Tstart="2607";shortTE="F";uid="ad384390-9588-4ea9-87fb-deca3edb6f79"
CAJEWF010000003.1	RepeatMasker	Unknown	16203266	16203392	443	+	.	ID="RND-6_FAMILY-18285";Tend="2285";Tstart="2180";shortTE="F";uid="c1ace09a-0bbe-4130-9abd-a04f19689f15"
CAJEWF010000003.1	RepeatMasker	DNA/CMC	27361789	27361998	1599	+	.	ID="ENSPM-N2_BTA";Tend="212";Tstart="1";shortTE="F";uid="278ea0d9-f54f-4b5b-a584-4e852d1419c3"
CAJEWF010000003.1	RepeatMasker	DNA/CMC-EnSpm	14321744	14321882	740	+	.	ID="RND-6_FAMILY-1912";Tend="1116";Tstart="952";shortTE="F";uid="ae23ca4a-a900-49c7-96ac-fc9e95b0e8d6"
CAJEWF010000003.1	RepeatMasker	DNA/hAT-hAT5	33096663	33096850	1179	+	.	ID="RND-5_FAMILY-1384";Tend="1095";Tstart="899";shortTE="F";uid="eb59560b-9478-4e61-a154-8edeb6d3cf04"
CAJEWF010000003.1	RepeatMasker	DNA/CMC	15024810	15025037	1526	+	.	ID="RND-5_FAMILY-957";Tend="1087";Tstart="859";shortTE="F";uid="1a4cf692-292f-4ff9-a487-6dc04954fe01"
CAJEWF010000003.1	RepeatMasker	Unknown	29721198	29721330	788	+	.	ID="RND-1_FAMILY-78";Tend="1078";Tstart="950";shortTE="F";uid="74bffba8-6e22-47ac-af44-e5b19ab92272"
CAJEWF010000003.1	RepeatMasker	RC/Helitron	1398821	1399235	2694	+	.	ID="RND-6_FAMILY-410";Tend="1648";Tstart="1236";shortTE="F";uid="e901ba1e-51f0-4392-bba6-442b5e2ac767"
CAJEWF010000003.1	RepeatMasker	RC/Helitron	12420076	12420665	4651	+	.	ID="RND-1_FAMILY-129";Tend="1498";Tstart="918";shortTE="F";uid="d946fbbc-f0e6-4c78-b067-742ee239aad9"
CAJEWF010000003.1	RepeatMasker	LINE/R1	23039186	23039315	593	+	.	ID="RND-6_FAMILY-1164";Tend="2298";Tstart="2169";shortTE="F";uid="a3f65b04-41c2-4827-8ae2-76abc97957db"
CAJEWF010000003.1	RepeatMasker	DNA	23657625	23657902	509	+	.	ID="RND-6_FAMILY-7299";Tend="2830";Tstart="2568";shortTE="F";uid="5a8ce891-309f-4a8d-8eca-6e632bf7e679"
CAJEWF010000003.1	RepeatMasker	DNA	15091841	15092094	1798	+	.	ID="DNA-11_BTA";Tend="277";Tstart="3";shortTE="F";uid="ba0bb586-231b-4c02-a698-71e38c431868"
CAJEWF010000003.1	RepeatMasker	Unknown	4292188	4292319	501	+	.	ID="RND-1_FAMILY-197";Tend="1106";Tstart="974";shortTE="F";uid="bb6a0124-f52c-4211-a19a-677b97a3b6bc"
CAJEWF010000003.1	RepeatMasker	DNA	5736170	5736402	1799	+	.	ID="RND-4_FAMILY-183";Tend="1117";Tstart="885";shortTE="F";uid="34d4193a-a98a-4ab3-b544-a66d6ddfeae9"
CAJEWF010000003.1	RepeatMasker	DNA/CMC-EnSpm	13789588	13789702	505	+	.	ID="RND-6_FAMILY-6392";Tend="824";Tstart="710";shortTE="F";uid="b7a4ad2e-d728-4e15-b69d-566c959bb9b2"
CAJEWF010000003.1	RepeatMasker	LINE/I	19102936	19103744	5409	+	.	ID="RND-6_FAMILY-4328";Tend="1854";Tstart="1113";shortTE="F";uid="4f1eeb9a-7bdd-4079-9c1b-f35f2bdcb378"
CAJEWF010000003.1	RepeatMasker	LTR/Gypsy	23020128	23020390	1579	+	.	ID="RND-3_FAMILY-29";Tend="1083";Tstart="821";shortTE="F";uid="7994826e-e9d7-434d-8b41-267dc6bc4872"
CAJEWF010000003.1	RepeatMasker	DNA	7633074	7633421	2458	+	.	ID="RND-1_FAMILY-234";Tend="1274";Tstart="910";shortTE="F";uid="b8b6bb13-9edd-4db1-80c7-16101432ca36"
CAJEWF010000003.1	RepeatMasker	Unknown	20086399	20086625	645	+	.	ID="RND-6_FAMILY-7438";Tend="1175";Tstart="921";shortTE="F";uid="4d4bacb5-1de9-40e9-bc70-005b85e468c8"
CAJEWF010000003.1	RepeatMasker	Unknown	22041890	22042479	5055	+	.	ID="RND-1_FAMILY-454";Tend="1513";Tstart="924";shortTE="F";uid="982acf99-0d48-4784-ae36-83ecfb8060b5"
CAJEWF010000003.1	RepeatMasker	Unknown	10732743	10732951	1157	+	.	ID="RND-6_FAMILY-5687";Tend="1188";Tstart="959";shortTE="F";uid="80818e8e-303c-453e-bdec-3dc3cc6670e8"
CAJEWF010000003.1	RepeatMasker	DNA	22046893	22047023	551	+	.	ID="RND-4_FAMILY-1911";Tend="1189";Tstart="1060";shortTE="F";uid="8c417cc9-75ed-4615-8117-b181b4d7a18d"
CAJEWF010000003.1	RepeatMasker	RC/Helitron	9822540	9822715	522	+	.	ID="RND-6_FAMILY-2302";Tend="6649";Tstart="6501";shortTE="F";uid="bf93ab07-974a-4326-a33d-e6f7f410eeda"
CAJEWF010000003.1	RepeatMasker	Unknown	4638347	4638465	486	+	.	ID="RND-1_FAMILY-217";Tend="1147";Tstart="1029";shortTE="F";uid="69817f4b-6167-4456-852e-e1ed63f3d110"
CAJEWF010000003.1	RepeatMasker	LTR/Pao	1282926	1283260	9738	+	.	ID="RND-6_FAMILY-111";Tend="342";Tstart="13";shortTE="F";uid="5fd7807b-d709-481d-996e-aaafaf80772d"
CAJEWF010000003.1	RepeatMasker	DNA/CMC	5709108	5709329	1492	+	.	ID="RND-5_FAMILY-957";Tend="1087";Tstart="860";shortTE="F";uid="5cf87f70-dae0-4425-b592-e7541e2192d6"
CAJEWF010000003.1	RepeatMasker	RC/Helitron	32308249	32308496	1702	+	.	ID="RND-5_FAMILY-1779";Tend="1061";Tstart="814";shortTE="F";uid="af9f0bff-5b6c-46d8-9daa-9aa66fa9ec85"
CAJEWF010000003.1	RepeatMasker	Unknown	15446657	15446782	413	+	.	ID="RND-6_FAMILY-749";Tend="2345";Tstart="2217";shortTE="F";uid="45fb72c8-448b-4b4a-97b9-e86d495f6c4e"
CAJEWF010000003.1	RepeatMasker	DNA/TcMar-Tc1	5727045	5727681	2247	+	.	ID="RND-5_FAMILY-3206";Tend="2468";Tstart="1813";shortTE="F";uid="aed5cdc9-ef13-4498-9f21-c93ce14e8646"
CAJEWF010000003.1	RepeatMasker	Unknown	5414968	5415506	1289	+	.	ID="RND-6_FAMILY-2397";TEgroup="ctg_3%7CRND-6_FAMILY-2397%7C4";Tend="1297";Tstart="890";shortTE="F";uid="b3395135-29b6-44ed-9c99-63646930a213"
CAJEWF010000003.1	RepeatMasker	LINE/CR1-Zenon	19073612	19074039	3486	+	.	ID="RND-6_FAMILY-1306";Tend="1396";Tstart="969";shortTE="F";uid="561fe672-a6f8-4ade-b3d7-8397f8d7464e"
CAJEWF010000003.1	RepeatMasker	LTR/Gypsy	13106828	13107158	1670	+	.	ID="RND-6_FAMILY-1646";Tend="1585";Tstart="979";shortTE="F";uid="19cfb056-0015-4398-953f-a88ac7499b89"
CAJEWF010000003.1	RepeatMasker	LTR/Gypsy	31520709	31520973	1765	+	.	ID="RND-3_FAMILY-25";Tend="1089";Tstart="825";shortTE="F";uid="b26f362f-cbf1-4ccb-9132-2a732047df9a"
CAJEWF010000003.1	RepeatMasker	Unknown	4476916	4477211	615	+	.	ID="RND-1_FAMILY-415";Tend="5255";Tstart="4963";shortTE="F";uid="b6a3780a-e8c9-4a98-9105-f0b179137a4c"
CAJEWF010000003.1	RepeatMasker	Unknown	31207660	31207809	981	+	.	ID="RND-1_FAMILY-83";Tend="1352";Tstart="1205";shortTE="F";uid="84fd0899-4c5e-4766-838d-2dc47b46ec9c"
CAJEWF010000003.1	RepeatMasker	DNA/CMC-EnSpm	15921078	15921249	1138	+	.	ID="RND-1_FAMILY-516";Tend="1193";Tstart="1019";shortTE="F";uid="6ab8b098-19b0-4906-8f4d-9d51a699b36a"
CAJEWF010000003.1	RepeatMasker	Unknown	22683184	22683474	1789	+	.	ID="RND-6_FAMILY-120";Tend="2373";Tstart="2063";shortTE="F";uid="3f0a3462-c0ea-42b5-97d2-54236a814e6a"
CAJEWF010000003.1	RepeatMasker	Unknown	5295686	5295925	1455	+	.	ID="RND-1_FAMILY-250";Tend="1387";Tstart="1151";shortTE="F";uid="f9d822fb-70e7-4ee0-84f5-a33289f9e9d0"
CAJEWF010000003.1	RepeatMasker	LTR/Gypsy	795657	795916	855	+	.	ID="RND-6_FAMILY-417";Tend="1172";Tstart="911";shortTE="F";uid="05884bc2-cce1-46d1-a1ab-2026b6a40f74"
CAJEWF010000003.1	RepeatMasker	Unknown	8412611	8412764	1075	+	.	ID="RND-1_FAMILY-27";Tend="1055";Tstart="899";shortTE="F";uid="8a3ebfd3-52bf-4984-a114-950267516998"
CAJEWF010000003.1	RepeatMasker	SINE/5S	18929942	18930077	1039	+	.	ID="RND-1_FAMILY-767";Tend="977";Tstart="843";shortTE="F";uid="a80314e3-7cff-4386-b145-a39ec7b7e508"
CAJEWF010000003.1	RepeatMasker	DNA	11141590	11142093	4127	+	.	ID="DNA-1_BTA";Tend="504";Tstart="1";shortTE="F";uid="d0ffd4b2-9dbb-4e74-8c2b-0ddbcbe1529a"
CAJEWF010000003.1	RepeatMasker	DNA	31057893	31058271	914	+	.	ID="DNA-1_BTA";TEgroup="ctg_3%7CDNA-1_BTA%7C31";Tend="504";Tstart="1";shortTE="F";uid="02ee8cdc-52ca-4e32-b7a1-0e113b557c10"
CAJEWF010000003.1	RepeatMasker	Unknown	22387304	22387841	4829	+	.	ID="RND-1_FAMILY-278";Tend="1367";Tstart="830";shortTE="F";uid="5e235744-7cb0-4991-9a9a-3e8cdbfa0976"
CAJEWF010000003.1	RepeatMasker	LTR/Gypsy	33104501	33104780	1130	+	.	ID="RND-6_FAMILY-1646";Tend="1499";Tstart="1218";shortTE="F";uid="a5f55dee-1fd2-4f84-af73-eda909e364c6"
CAJEWF010000003.1	RepeatMasker	LTR/Gypsy	909348	909740	886	+	.	ID="RND-6_FAMILY-1649";Tend="1409";Tstart="1007";shortTE="F";uid="c0dd0413-3c06-4cb3-87d6-ab959c17e780"
CAJEWF010000003.1	RepeatMasker	LTR/Gypsy	14076492	14076674	662	+	.	ID="RND-4_FAMILY-31";Tend="1259";Tstart="1072";shortTE="F";uid="7a264c4c-331c-4025-8941-ca43934b9fe2"
CAJEWF010000003.1	RepeatMasker	Unknown	22814340	22814462	659	+	.	ID="RND-1_FAMILY-36";Tend="1206";Tstart="1082";shortTE="F";uid="9ce30a16-b604-4ff9-8c7c-d6e64d3b8817"
CAJEWF010000003.1	RepeatMasker	DNA/hAT?	27186094	27186396	1624	+	.	ID="HAT-N6_BTA";Tend="311";Tstart="1";shortTE="F";uid="451b4992-4b90-41cb-aadf-6a449d111bec"
CAJEWF010000003.1	RepeatMasker	DNA	33693333	33693908	4090	+	.	ID="DNA-4_BTA";Tend="554";Tstart="1";shortTE="F";uid="d328b1f2-e834-4c42-ad38-266b25415bd5"
CAJEWF010000003.1	RepeatMasker	DNA/CMC	27555253	27555621	2383	+	.	ID="RND-1_FAMILY-93";Tend="1274";Tstart="907";shortTE="F";uid="ab388cd7-b636-404c-990e-d3741948fd14"
CAJEWF010000003.1	RepeatMasker	LINE/RTE-BovB	12451802	12452982	2862	+	.	ID="RND-6_FAMILY-6603";Tend="1546";Tstart="382";shortTE="F";uid="ea68b70f-fd87-4237-b56a-41c575de7cf7"
CAJEWF010000003.1	RepeatMasker	Unknown	22329326	22329438	428	+	.	ID="RND-1_FAMILY-36";Tend="1223";Tstart="1114";shortTE="F";uid="6de13b28-b82f-4838-983f-1779298b099b"
CAJEWF010000003.1	RepeatMasker	DNA/CMC	13236520	13236748	1067	+	.	ID="RND-5_FAMILY-957";Tend="1087";Tstart="866";shortTE="F";uid="ba9688ef-693e-49e2-866e-5d2579f21691"
CAJEWF010000003.1	RepeatMasker	DNA/hAT-Tip100	22774092	22774417	3390	+	.	ID="hat-n2_bta";Tend="825";Tstart="404";shortTE="F";uid="ec08a9fb-befd-467c-81d6-6ca079159f99"
CAJEWF010000003.1	RepeatMasker	Unknown	26577697	26578005	2211	+	.	ID="RND-4_FAMILY-226";Tend="1226";Tstart="917";shortTE="F";uid="66bfb37d-3512-4a01-9945-dc9f81493fdc"
CAJEWF010000003.1	RepeatMasker	DNA/Sola-2	31885056	31885389	619	+	.	ID="RND-6_FAMILY-14157";Tend="1725";Tstart="1387";shortTE="F";uid="9ad925b6-4662-4e25-9c33-7974ab67f403"
CAJEWF010000003.1	RepeatMasker	Unknown	1347432	1347718	682	+	.	ID="RND-6_FAMILY-1831";Tend="2395";Tstart="2195";shortTE="F";uid="68b658e2-4141-4839-9fb8-4918a387acb8"
CAJEWF010000003.1	RepeatMasker	RC/Helitron	31617833	31618039	993	+	.	ID="RND-4_FAMILY-309";Tend="1080";Tstart="868";shortTE="F";uid="a1c289df-d58c-456d-abb1-9452fae50cbf"
CAJEWF010000003.1	RepeatMasker	DNA	31523956	31524335	1181	+	.	ID="RND-4_FAMILY-441";TEgroup="ctg_3%7CRND-4_FAMILY-441%7C3";Tend="1078";Tstart="891";shortTE="F";uid="3e016f25-3e0f-44cd-8a3a-31a81c36f8be"
CAJEWF010000003.1	RepeatMasker	Unknown	6712323	6712469	506	+	.	ID="RND-1_FAMILY-27";Tend="1053";Tstart="907";shortTE="F";uid="d02cd880-0d66-477e-8552-62e82900d0d2"
CAJEWF010000003.1	RepeatMasker	LTR/Copia	4930865	4931170	2007	+	.	ID="COPIA-6_BTA-I";Tend="5152";Tstart="4879";shortTE="F";uid="038d58f4-6df7-471d-bc20-559b0f1a123f"
CAJEWF010000003.1	RepeatMasker	Unknown	8389749	8389927	1358	+	.	ID="RND-5_FAMILY-4195";Tend="1104";Tstart="926";shortTE="F";uid="56eba651-d24c-496c-a409-334da55b9617"
CAJEWF010000003.1	RepeatMasker	DNA/PIF-Harbinger	4329858	4330864	3360	+	.	ID="rnd-4_family-1090";Tend="1430";Tstart="711";shortTE="F";uid="29b535e1-5e1f-4b04-ac38-abb01d21ed3d"
CAJEWF010000003.1	RepeatMasker	Unknown	12266879	12267257	1652	+	.	ID="RND-6_FAMILY-1232";Tend="1652";Tstart="1295";shortTE="F";uid="d3010d99-66e7-48ce-9612-90285a401df3"
CAJEWF010000003.1	RepeatMasker	LTR/Gypsy	19873799	19873945	618	+	.	ID="RND-5_FAMILY-4600";Tend="1101";Tstart="959";shortTE="F";uid="e6567b20-ff1c-42ba-b7a6-b525fa822411"
CAJEWF010000003.1	RepeatMasker	DNA/TcMar-Tc1	4730828	4731774	6759	+	.	ID="RND-1_FAMILY-889";Tend="1763";Tstart="822";shortTE="F";uid="31bb9756-0e9f-4d39-a7ce-5cfdee9c10d6"
CAJEWF010000003.1	RepeatMasker	DNA/CMC-EnSpm	1597582	1597990	3060	+	.	ID="ENSPM-N3_BTA";Tend="409";Tstart="1";shortTE="F";uid="48427fc6-778c-408e-a387-ab7f4b5bd30c"
CAJEWF010000003.1	RepeatMasker	LTR/Gypsy	10017273	10017460	402	+	.	ID="GYPSY-43_DWIL-I";Tend="777";Tstart="580";shortTE="F";uid="eb007891-95e7-4dd8-bdc2-e767261ea7af"
CAJEWF010000003.1	RepeatMasker	Unknown	30258063	30258191	874	+	.	ID="RND-1_FAMILY-78";Tend="1080";Tstart="951";shortTE="F";uid="76798481-8ba2-49ff-b37d-2e55b9997de5"
CAJEWF010000003.1	RepeatMasker	DNA/Sola-2	26081588	26081756	649	+	.	ID="RND-6_FAMILY-5446";Tend="1991";Tstart="1829";shortTE="F";uid="024d6ceb-e01e-44a7-8081-98289ec8429d"
CAJEWF010000003.1	RepeatMasker	DNA/CMC-EnSpm	13672944	13673625	929	+	.	ID="rnd-6_family-2037";TEgroup="ctg_3%7Crnd-6_family-2037%7C3";Tend="1550";Tstart="1126";shortTE="T";uid="bf0e236c-f6ca-4fcf-a73e-e1853955d683"
CAJEWF010000003.1	RepeatMasker	Unknown	20096118	20096241	628	+	.	ID="RND-1_FAMILY-480";Tend="1062";Tstart="941";shortTE="F";uid="a523013c-f819-41d3-8527-67dcdf729092"
CAJEWF010000003.1	RepeatMasker	DNA/CMC-EnSpm	27017816	27018222	3134	+	.	ID="ENSPM-N3_BTA";Tend="414";Tstart="1";shortTE="F";uid="fb2da401-5303-4b76-a771-0e23dad13bf3"
CAJEWF010000003.1	RepeatMasker	DNA	20522244	20522345	552	+	.	ID="DNA-9_BTA";Tend="147";Tstart="45";shortTE="F";uid="66b4f6c7-ac18-4c68-b1fc-d6162142f56a"
CAJEWF010000003.1	RepeatMasker	LTR/Pao	18284361	18284557	1266	+	.	ID="RND-4_FAMILY-367";Tend="1401";Tstart="1203";shortTE="F";uid="946b5129-1f5b-4bbd-84a0-0bc5225ed5db"
CAJEWF010000003.1	RepeatMasker	DNA	32119440	32119549	715	+	.	ID="RND-1_FAMILY-110";Tend="1395";Tstart="1286";shortTE="F";uid="45c30ede-a617-4c20-b305-1d13b7b12b14"
CAJEWF010000003.1	RepeatMasker	DNA/Sola-2	15635818	15636104	850	+	.	ID="RND-6_FAMILY-443";Tend="2605";Tstart="2330";shortTE="F";uid="87755d1d-8eca-4648-b9f5-5ef7dece6757"
CAJEWF010000003.1	RepeatMasker	DNA/hAT-Tip100	27806310	27806460	819	+	.	ID="RND-6_FAMILY-9495";Tend="1056";Tstart="918";shortTE="F";uid="c03000f6-1b27-416a-b6f6-db66ba4f1fda"
CAJEWF010000003.1	RepeatMasker	DNA/hAT?	17370158	17370517	2984	+	.	ID="HAT-N5_BTA";Tend="362";Tstart="1";shortTE="F";uid="e66761a7-1019-4ce4-9fe6-7c8cc7d2cca8"
CAJEWF010000003.1	RepeatMasker	DNA	18593341	18593568	1591	+	.	ID="DNA-1_BTA";Tend="504";Tstart="274";shortTE="F";uid="779850e5-4f1a-4aed-bc5f-caf96640979b"
CAJEWF010000003.1	RepeatMasker	DNA/CMC	3515853	3516393	1809	+	.	ID="rnd-5_family-957";TEgroup="ctg_3%7Crnd-5_family-957%7C1";Tend="1090";Tstart="858";shortTE="F";uid="9594d7fa-e235-4a4a-9b1a-8f38145e3f5e"
CAJEWF010000003.1	RepeatMasker	DNA	19088921	19089043	890	+	.	ID="DNA-11_BTA";Tend="468";Tstart="346";shortTE="F";uid="290ae9f9-0e20-40c8-9e57-32b18121e7b7"
CAJEWF010000003.1	RepeatMasker	LTR/Gypsy	27935137	27935392	1427	+	.	ID="RND-6_FAMILY-1646";Tend="1502";Tstart="1247";shortTE="F";uid="f930216c-9df0-4f08-b05d-c847b550facc"
CAJEWF010000003.1	RepeatMasker	DNA/CMC-EnSpm	18309195	18309605	3178	+	.	ID="ENSPM-N3_BTA";Tend="414";Tstart="1";shortTE="F";uid="96e52e06-4aa8-4ff8-81ad-219bc13b61a0"
CAJEWF010000003.1	RepeatMasker	LTR/Gypsy	17914167	17914504	1504	+	.	ID="RND-1_FAMILY-489";Tend="3591";Tstart="3248";shortTE="F";uid="93c19fd0-bb52-45ec-a9a2-cba070701018"
CAJEWF010000003.1	RepeatMasker	LTR/Gypsy	12627477	12628238	3265	+	.	ID="RND-6_FAMILY-1646";Tend="1496";Tstart="726";shortTE="F";uid="91a8f992-8bf9-49c9-b607-f7f76d7f9471"
CAJEWF010000003.1	RepeatMasker	DNA/hAT-Tip100	25877595	25877820	985	+	.	ID="RND-4_FAMILY-1987";Tend="1181";Tstart="963";shortTE="F";uid="e3e0e193-d2cd-43b7-95ab-9f4ae7f7e8b0"
CAJEWF010000003.1	RepeatMasker	DNA	22555172	22555331	647	+	.	ID="RND-5_FAMILY-971";Tend="1142";Tstart="976";shortTE="F";uid="e1026992-a84d-4489-9143-4876f9609e91"
CAJEWF010000003.1	RepeatMasker	Unknown	23398856	23398985	478	+	.	ID="RND-6_FAMILY-1748";Tend="942";Tstart="814";shortTE="F";uid="6a457e9f-62da-44c3-a958-ece450a9cdfc"
CAJEWF010000003.1	RepeatMasker	DNA	4205321	4205917	1984	+	.	ID="RND-3_FAMILY-152";Tend="1559";Tstart="967";shortTE="F";uid="e932ecdb-d180-4045-8131-273fd47d958c"
CAJEWF010000003.1	RepeatMasker	LTR/Gypsy	24642033	24642167	853	+	.	ID="RND-1_FAMILY-255";Tend="1109";Tstart="975";shortTE="F";uid="9be51ab6-89bb-4a97-96f0-5fc8c44efc32"
CAJEWF010000003.1	RepeatMasker	DNA/Sola-2	24150333	24150580	1104	+	.	ID="RND-6_FAMILY-443";Tend="2609";Tstart="2359";shortTE="F";uid="87404408-aec4-49af-853e-f0fad0bf95c1"
CAJEWF010000003.1	RepeatMasker	DNA	29464282	29464452	1666	+	.	ID="RND-5_FAMILY-1623";Tend="3197";Tstart="3083";shortTE="F";uid="04a4cbaa-b7bc-4bc7-9636-cc4fff9d2a81"
CAJEWF010000003.1	RepeatMasker	Unknown	11842205	11842388	557	+	.	ID="RND-6_FAMILY-6020";Tend="1541";Tstart="1350";shortTE="F";uid="8b27ba8b-ca33-4b1c-a88f-10d753c213d2"
CAJEWF010000003.1	RepeatMasker	DNA	3198964	3199127	1143	+	.	ID="DNA-1_BTA";Tend="165";Tstart="1";shortTE="F";uid="0c5bd956-838d-4dd2-b6da-cf6573f5e708"
CAJEWF010000003.1	RepeatMasker	LINE/R1	13109687	13109862	467	+	.	ID="RND-6_FAMILY-1164";Tend="3379";Tstart="3205";shortTE="F";uid="a3a54e4f-bce0-427c-92c4-eeba593c96cd"
CAJEWF010000003.1	RepeatMasker	Unknown	33313613	33314044	2567	+	.	ID="RND-6_FAMILY-1777";Tend="1281";Tstart="884";shortTE="F";uid="67eda7b3-0d4c-4d1a-8369-dc4a392fef34"
CAJEWF010000003.1	RepeatMasker	DNA/CMC	33064915	33065133	1584	+	.	ID="ENSPM-N1_BTA";Tend="228";Tstart="9";shortTE="F";uid="cf3ee14e-e63c-4c2d-9c2f-c41d81339651"
CAJEWF010000003.1	RepeatMasker	Unknown	32570883	32571043	800	+	.	ID="RND-5_FAMILY-297";Tend="1059";Tstart="917";shortTE="F";uid="186a3360-6b9e-4187-b6b1-1a5767005073"
CAJEWF010000003.1	RepeatMasker	RC/Helitron	30130743	30130953	1029	+	.	ID="RND-6_FAMILY-11328";Tend="3149";Tstart="2933";shortTE="F";uid="cbb7e383-a25f-4864-afa7-818d724d9da8"
CAJEWF010000003.1	RepeatMasker	DNA/TcMar-Tigger	4031664	4032140	3023	+	.	ID="RND-5_FAMILY-1880";Tend="1380";Tstart="897";shortTE="F";uid="a8d8e5f4-0e15-43dc-8d51-f49ce5e45ab1"
CAJEWF010000003.1	RepeatMasker	DNA/Kolobok	6119448	6119736	1032	+	.	ID="KOLOBOK-N2_BTA";Tend="287";Tstart="1";shortTE="F";uid="1e9ef3b3-addc-47d4-9cde-be22a9f737bc"
CAJEWF010000003.1	RepeatMasker	LTR/Gypsy	19866280	19866536	1239	+	.	ID="RND-6_FAMILY-417";Tend="1176";Tstart="921";shortTE="F";uid="c7f53206-eb9f-4b18-b157-83e7627f27b9"
CAJEWF010000003.1	RepeatMasker	DNA	734922	735149	1227	+	.	ID="dna-4_bta";Tend="190";Tstart="1";shortTE="F";uid="2bfe20e0-6e7d-412b-8b70-296d117dc5bb"
CAJEWF010000003.1	RepeatMasker	DNA/hAT-Tip100	28507129	28507457	3071	+	.	ID="hat-n2_bta";Tend="411";Tstart="2";shortTE="F";uid="7a7c6e7a-f545-4785-9b70-9369d7b0d4a2"
CAJEWF010000003.1	RepeatMasker	Unknown	27997916	27998095	606	+	.	ID="RND-6_FAMILY-1891";Tend="1288";Tstart="1104";shortTE="F";uid="55eaeda3-222e-4de3-bd1e-d210ea28a401"
CAJEWF010000003.1	RepeatMasker	DNA/CMC-EnSpm	5567743	5568024	793	+	.	ID="RND-3_FAMILY-131";Tend="1438";Tstart="1046";shortTE="F";uid="6dc0ba87-9fb3-44e1-88d6-f5500cc3be02"
CAJEWF010000003.1	RepeatMasker	Unknown	12605179	12605561	2489	+	.	ID="RND-1_FAMILY-741";Tend="1302";Tstart="933";shortTE="F";uid="0a583d9e-2e9c-4821-bf9f-37b5eb8958d2"
CAJEWF010000003.1	RepeatMasker	Unknown	1504992	1505655	2354	+	.	ID="RND-4_FAMILY-60";Tend="1154";Tstart="889";shortTE="F";uid="6a0aa0a2-6967-4e9e-b854-7170854d7de6"
CAJEWF010000003.1	RepeatMasker	DNA/Maverick	16238119	16239010	7023	+	.	ID="RND-6_FAMILY-4113";Tend="2045";Tstart="1168";shortTE="F";uid="aa3c98e5-ba2b-4018-af8b-45c52218dfed"
CAJEWF010000003.1	RepeatMasker	DNA	28722179	28722393	955	+	.	ID="RND-5_FAMILY-149";Tend="1354";Tstart="1133";shortTE="F";uid="f428e570-04c1-4880-8bb2-6ac5f91b5625"
CAJEWF010000003.1	RepeatMasker	Unknown	1480962	1481122	1287	+	.	ID="RND-2_FAMILY-63";Tend="1032";Tstart="870";shortTE="F";uid="81459819-e39d-4e8f-9522-ef5dc008b892"
CAJEWF010000003.1	RepeatMasker	DNA/hAT-Tip100	31570020	31570207	1292	+	.	ID="RND-6_FAMILY-1923";Tend="1793";Tstart="1605";shortTE="F";uid="abe5593e-00cc-413b-a58e-4a2af791ff68"
CAJEWF010000003.1	RepeatMasker	Unknown	5814019	5814276	815	+	.	ID="RND-1_FAMILY-221";Tend="1198";Tstart="965";shortTE="F";uid="71dd31c4-e14e-4957-aa3f-0fb4588895dc"
CAJEWF010000003.1	RepeatMasker	RC/Helitron	26126320	26127881	8957	+	.	ID="RND-6_FAMILY-410";Tend="3802";Tstart="2220";shortTE="F";uid="a0c54f2d-7054-44f0-a6f1-ab88c4b12223"
CAJEWF010000003.1	RepeatMasker	DNA/CMC-EnSpm	20619101	20619502	3170	+	.	ID="ENSPM-N3_BTA";Tend="414";Tstart="1";shortTE="F";uid="a1a2b525-8d28-4287-b372-8050592afebb"
CAJEWF010000003.1	RepeatMasker	RC/Helitron	23116901	23117177	1024	+	.	ID="HELITRON-1N1B_BTA";Tend="285";Tstart="8";shortTE="F";uid="977f5eb6-b54f-44cd-a2b7-92b0ee40264a"
CAJEWF010000003.1	RepeatMasker	LTR/Gypsy	30480341	30480604	1862	+	.	ID="RND-6_FAMILY-1649";Tend="1405";Tstart="1142";shortTE="F";uid="19bb37bb-cb30-4169-830f-17c39eb81131"
CAJEWF010000003.1	RepeatMasker	RC/Helitron	3544881	3545031	641	+	.	ID="RND-4_FAMILY-803";Tend="1348";Tstart="1206";shortTE="F";uid="7af4fcad-33fd-4ca0-a3c5-ddefa0c0f063"
CAJEWF010000003.1	RepeatMasker	Unknown	13987814	13987957	545	+	.	ID="RND-4_FAMILY-1179";Tend="1063";Tstart="926";shortTE="F";uid="624dccb0-8dc7-4a00-b3b0-edaba94d618a"
CAJEWF010000003.1	RepeatMasker	DNA/CMC	12368359	12368505	1158	+	.	ID="RND-5_FAMILY-957";Tend="1006";Tstart="860";shortTE="F";uid="256b828c-c5e0-4e68-add1-dcfa0f42afd2"
CAJEWF010000003.1	RepeatMasker	DNA/CMC-EnSpm	7376143	7376307	692	+	.	ID="RND-6_FAMILY-1165";Tend="959";Tstart="798";shortTE="F";uid="2f90ae44-9c4d-44e9-96a8-92b3603ab596"
CAJEWF010000003.1	RepeatMasker	LTR/Gypsy	33165490	33165682	968	+	.	ID="RND-6_FAMILY-1649";Tend="1401";Tstart="998";shortTE="F";uid="44450d51-084d-40bb-aea3-e05c63219912"
CAJEWF010000003.1	RepeatMasker	Unknown	9287412	9287830	3380	+	.	ID="RND-1_FAMILY-76";Tend="1263";Tstart="854";shortTE="F";uid="3d1c140a-d3cb-4183-9952-c0072efb97af"
CAJEWF010000003.1	RepeatMasker	RC/Helitron	22772034	22772283	993	+	.	ID="RND-6_FAMILY-894";Tend="1966";Tstart="1744";shortTE="F";uid="b276d4c2-214a-42e2-a4ed-f3d0216a49fc"
CAJEWF010000003.1	RepeatMasker	DNA	2069601	2070102	3926	+	.	ID="DNA-1_BTA";Tend="504";Tstart="3";shortTE="F";uid="afed5bee-2d56-4592-8825-d1272df54d45"
CAJEWF010000003.1	RepeatMasker	DNA	7119919	7120373	3492	+	.	ID="DNA-1_BTA";Tend="504";Tstart="49";shortTE="F";uid="ecdc5935-cc2b-4339-8ac6-0a3f88710d71"
CAJEWF010000003.1	RepeatMasker	DNA	21671222	21671772	2833	+	.	ID="DNA-4_BTA";Tend="554";Tstart="1";shortTE="F";uid="1fc8f94b-ce49-4fe4-9d12-335b9877463c"
CAJEWF010000003.1	RepeatMasker	Unknown	33077139	33077872	5401	+	.	ID="RND-1_FAMILY-666";Tend="1688";Tstart="958";shortTE="F";uid="6a440b1b-5d3c-4f13-a8e2-c88f9937027d"
CAJEWF010000003.1	RepeatMasker	DNA	2368380	2368579	657	+	.	ID="DNA-5_BTA";Tend="255";Tstart="57";shortTE="F";uid="111995a1-04bc-4630-b761-a9c71090b760"
CAJEWF010000003.1	RepeatMasker	DNA/CMC-EnSpm	15715532	15715687	436	+	.	ID="RND-1_FAMILY-310";Tend="1994";Tstart="1842";shortTE="F";uid="f572432c-d86b-44a2-98ef-1b742f511447"
CAJEWF010000003.1	RepeatMasker	DNA/CMC	22529503	22529721	1446	+	.	ID="RND-1_FAMILY-383";Tend="1071";Tstart="860";shortTE="F";uid="e7d4c6e0-0e0f-4050-82b6-d677ef77e70c"
CAJEWF010000003.1	RepeatMasker	RC/Helitron	2559256	2559567	607	+	.	ID="RND-6_FAMILY-894";TEgroup="ctg_3%7CRND-6_FAMILY-894%7C5";Tend="1950";Tstart="734";shortTE="F";uid="90da0833-40d7-4170-a3ae-b63a7cdec302"
CAJEWF010000003.1	RepeatMasker	DNA/Kolobok	19953154	19953315	868	+	.	ID="RND-6_FAMILY-2985";Tend="4162";Tstart="4004";shortTE="F";uid="45075a2e-bb99-4aab-ad40-acd3942a18a9"
CAJEWF010000003.1	RepeatMasker	LINE/RTE-BovB	11743643	11743867	668	+	.	ID="RND-6_FAMILY-5298";Tend="2375";Tstart="2195";shortTE="F";uid="dd3340c9-070a-460e-8810-96d62674a2b5"
CAJEWF010000003.1	RepeatMasker	LTR/Pao	1444186	1444331	977	+	.	ID="RND-6_FAMILY-2604";Tend="1256";Tstart="1112";shortTE="F";uid="001a612c-449a-41e2-84c0-211fb7286eae"
CAJEWF010000003.1	RepeatMasker	DNA/TcMar-Tc1	27988327	27988695	2774	+	.	ID="RND-1_FAMILY-170";Tend="1357";Tstart="993";shortTE="F";uid="6e1dac57-ee31-4c65-be64-37d639dc45c6"
CAJEWF010000003.1	RepeatMasker	DNA	16804220	16804415	636	+	.	ID="DNA-5_BTA";Tend="253";Tstart="81";shortTE="F";uid="ea2f4950-302b-436e-8ce3-314276880ce0"
CAJEWF010000003.1	RepeatMasker	LTR/Pao	31217582	31218043	3071	+	.	ID="RND-5_FAMILY-543";Tend="1261";Tstart="794";shortTE="F";uid="d4e901ec-b4cb-4b56-80d7-2cd22b3ec32a"
CAJEWF010000003.1	RepeatMasker	LINE/L2	20168321	20168595	1422	+	.	ID="RND-4_FAMILY-328";Tend="1158";Tstart="899";shortTE="F";uid="258f8674-a270-45b4-bd5e-3dfb9cc8ffad"
CAJEWF010000003.1	RepeatMasker	Unknown	26805558	26805915	911	+	.	ID="RND-1_FAMILY-620";Tend="1969";Tstart="1802";shortTE="F";uid="d8e65b1f-04e7-487d-b74a-d1c2c9c1cb21"
CAJEWF010000003.1	RepeatMasker	DNA/CMC-Transib	33257704	33257893	1222	+	.	ID="RND-5_FAMILY-2303";Tend="929";Tstart="737";shortTE="F";uid="9fd7b58c-562b-4c4a-8a4c-36311d4d94b3"
CAJEWF010000003.1	RepeatMasker	DNA/CMC-EnSpm	15919287	15919423	594	+	.	ID="RND-6_FAMILY-6354";Tend="1909";Tstart="1768";shortTE="F";uid="b38507eb-a007-4bb0-a7db-07bf33053317"
CAJEWF010000003.1	RepeatMasker	DNA	22330208	22330519	1820	+	.	ID="RND-1_FAMILY-234";Tend="1274";Tstart="945";shortTE="F";uid="4456c6ce-2eb8-4a4d-a2f2-c1baba84fa53"
CAJEWF010000003.1	RepeatMasker	Unknown	8441050	8441197	1111	+	.	ID="RND-4_FAMILY-384";Tend="987";Tstart="840";shortTE="F";uid="5ef6ca9b-5e75-479b-97fd-bdaea81d0dd9"
CAJEWF010000003.1	RepeatMasker	DNA/hAT-Tip100	30918253	30918751	1591	+	.	ID="RND-1_FAMILY-471";Tend="1228";Tstart="779";shortTE="F";uid="d9b0ce5a-6835-4d0e-9d37-0a0e00ccc7f7"
CAJEWF010000003.1	RepeatMasker	Unknown	22468801	22468964	1221	+	.	ID="RND-4_FAMILY-384";Tend="1003";Tstart="840";shortTE="F";uid="8642cc8b-d833-4abb-afc2-c5885ed30626"
CAJEWF010000003.1	RepeatMasker	DNA	13905337	13905882	1539	+	.	ID="RND-1_FAMILY-482";Tend="1484";Tstart="958";shortTE="F";uid="92b7fb78-6232-4c7b-9a4b-45f9b49765b4"
CAJEWF010000003.1	RepeatMasker	LINE/I-Jockey	2485903	2486090	1374	+	.	ID="RND-4_FAMILY-1190";Tend="1218";Tstart="1031";shortTE="F";uid="c9cf7996-9a18-4744-825a-a5ca8c7af8db"
CAJEWF010000003.1	RepeatMasker	LINE/I	4809080	4809256	1044	+	.	ID="RND-6_FAMILY-27";Tend="1191";Tstart="1014";shortTE="F";uid="cac7255b-e97a-4745-a315-4d54f46fb12b"
CAJEWF010000003.1	RepeatMasker	DNA	7383687	7384191	4107	+	.	ID="DNA-1_BTA";Tend="504";Tstart="1";shortTE="F";uid="56f88a9d-e676-438b-a4ab-6f858857e8a3"
CAJEWF010000003.1	RepeatMasker	DNA	21200071	21200288	830	+	.	ID="DNA-11_BTA";Tend="548";Tstart="289";shortTE="F";uid="b2513911-4176-4073-a8d3-ef7309e253d6"
CAJEWF010000003.1	RepeatMasker	DNA/CMC-EnSpm	18153485	18153675	469	+	.	ID="RND-1_FAMILY-310";Tend="2041";Tstart="1857";shortTE="F";uid="209e459f-f043-42a4-8b10-44f292857ac4"
CAJEWF010000003.1	RepeatMasker	RC/Helitron	15485754	15486939	5831	+	.	ID="RND-1_FAMILY-408";TEgroup="ctg_3%7CRND-1_FAMILY-408%7C1";Tend="2125";Tstart="771";shortTE="F";uid="344cdd94-07dd-44a4-88de-23df7e46b701"
CAJEWF010000003.1	RepeatMasker	Unknown	8259864	8260007	404	+	.	ID="RND-6_FAMILY-5372";Tend="3578";Tstart="3436";shortTE="F";uid="0046bff7-890e-41ce-bbd9-25ca1865dc1c"
CAJEWF010000003.1	RepeatMasker	DNA/CMC	3342272	3342410	1041	+	.	ID="RND-4_FAMILY-396";Tend="1119";Tstart="981";shortTE="F";uid="e59ce221-c269-4b1f-84d5-ae665a114f55"
CAJEWF010000003.1	RepeatMasker	DNA/TcMar-Tc1	22364616	22365247	4805	+	.	ID="RND-1_FAMILY-54";Tend="1553";Tstart="971";shortTE="F";uid="fd57e88e-ebb5-4e3c-b9ba-1f2082f7a069"
CAJEWF010000003.1	RepeatMasker	Unknown	8961974	8962544	4529	+	.	ID="RND-1_FAMILY-641";Tend="1509";Tstart="933";shortTE="F";uid="bc55ac6d-9a83-4d82-8c7f-d032ce4da8dc"
CAJEWF010000003.1	RepeatMasker	DNA	5276692	5276957	2184	+	.	ID="RND-1_FAMILY-59";Tend="1245";Tstart="980";shortTE="F";uid="8c4c30d9-0870-4d90-8448-1d73c10d0a0a"
CAJEWF010000003.1	RepeatMasker	Unknown	22847826	22847973	1152	+	.	ID="RND-4_FAMILY-384";Tend="987";Tstart="840";shortTE="F";uid="b19dac9a-273d-4c15-af42-22527080c542"
CAJEWF010000003.1	RepeatMasker	Unknown	2399161	2399312	658	+	.	ID="RND-6_FAMILY-2397";Tend="1079";Tstart="903";shortTE="F";uid="dbd1c38f-bf0f-4788-a939-e8bfaf35173c"
CAJEWF010000003.1	RepeatMasker	DNA/CMC-EnSpm	10592964	10593219	1927	+	.	ID="ENSPM-N3_BTA";Tend="414";Tstart="160";shortTE="F";uid="6ec7893b-0f47-4fc4-938a-9f6623dac965"
CAJEWF010000003.1	RepeatMasker	DNA	19101591	19101722	1026	+	.	ID="RND-6_FAMILY-2572";Tend="2725";Tstart="2592";shortTE="F";uid="f3206949-608e-477b-a795-4c61e053d69e"
CAJEWF010000003.1	RepeatMasker	DNA/hAT-Tip100	14481906	14482266	1834	+	.	ID="RND-5_FAMILY-3523";Tend="928";Tstart="563";shortTE="F";uid="fb7a8e10-b3c2-4d38-a512-fa69beac750d"
CAJEWF010000003.1	RepeatMasker	LINE/L2	23829690	23829959	2282	+	.	ID="RND-1_FAMILY-164";Tend="1176";Tstart="908";shortTE="F";uid="09b716eb-9b24-49f0-8683-6e6257d014d9"
CAJEWF010000003.1	RepeatMasker	RC/Helitron	7492330	7492766	2799	+	.	ID="RND-6_FAMILY-410";Tend="1650";Tstart="1230";shortTE="F";uid="3b6c08ec-2dd0-4d6a-8352-f42323723945"
CAJEWF010000003.1	RepeatMasker	Unknown	30553451	30553560	476	+	.	ID="RND-2_FAMILY-342";Tend="1039";Tstart="946";shortTE="F";uid="311404c9-f526-4210-8aa3-261fd931b38f"
CAJEWF010000003.1	RepeatMasker	DNA	7779609	7779777	543	+	.	ID="RND-1_FAMILY-713";Tend="293";Tstart="111";shortTE="F";uid="30d62345-f6a0-4e10-9b76-fe705f740c83"
CAJEWF010000003.1	RepeatMasker	Unknown	32588124	32588361	1525	+	.	ID="RND-5_FAMILY-2302";Tend="1183";Tstart="950";shortTE="F";uid="2c91f76b-2e99-44ee-becc-b7d22e3f050c"
CAJEWF010000003.1	RepeatMasker	DNA	19573302	19573424	780	+	.	ID="RND-6_FAMILY-11069";Tend="1038";Tstart="916";shortTE="F";uid="a19eef5d-d0b2-49e8-aa8b-c66316bbfefa"
CAJEWF010000003.1	RepeatMasker	DNA/hAT?	4316370	4316663	1480	+	.	ID="RND-6_FAMILY-2385";Tend="1310";Tstart="1021";shortTE="F";uid="1abdfb0f-b4b6-4f77-87be-ca322c370e9f"
CAJEWF010000003.1	RepeatMasker	DNA/CMC	5594532	5594697	1375	+	.	ID="ENSPM-N1_BTA";Tend="166";Tstart="1";shortTE="F";uid="eea40df6-5a7e-4c48-aeb0-56d8a72d24f6"
CAJEWF010000003.1	RepeatMasker	LTR/Gypsy	15828384	15828491	601	+	.	ID="RND-6_FAMILY-1646";Tend="1498";Tstart="1403";shortTE="F";uid="82078957-fc19-4c9c-9a8f-60ffe6a07717"
CAJEWF010000003.1	RepeatMasker	LTR/Gypsy	33448161	33448841	1302	+	.	ID="RND-1_FAMILY-808";Tend="2387";Tstart="1295";shortTE="F";uid="9474ec9b-7fd6-48fd-99b0-86567811f6a3"
CAJEWF010000003.1	RepeatMasker	DNA/hAT-Tip100	1263017	1264538	11347	+	.	ID="RND-1_FAMILY-68";Tend="2284";Tstart="768";shortTE="F";uid="8a1eed9e-1150-47e7-a9ea-a6d977d01a52"
CAJEWF010000003.1	RepeatMasker	DNA/CMC-Transib	28503179	28503317	801	+	.	ID="RND-5_FAMILY-2303";Tend="929";Tstart="807";shortTE="F";uid="a7e951c2-44f6-40cd-b767-ac75aa807087"
CAJEWF010000003.1	RepeatMasker	DNA/CMC-EnSpm	16635707	16636119	3334	+	.	ID="ENSPM-N3_BTA";Tend="414";Tstart="1";shortTE="F";uid="8814bd1a-fd2b-4ac7-8643-30802e11947c"
CAJEWF010000003.1	RepeatMasker	DNA/CMC-Transib	26704715	26704849	814	+	.	ID="RND-5_FAMILY-2303";Tend="932";Tstart="802";shortTE="F";uid="3b6c25f1-f664-4a5e-b346-b62efd2e058b"
CAJEWF010000003.1	RepeatMasker	Unknown	16724989	16725138	1068	+	.	ID="RND-1_FAMILY-40";Tend="1116";Tstart="967";shortTE="F";uid="7d9e5bf4-3028-4988-8356-5c664f0f9a58"
CAJEWF010000003.1	RepeatMasker	DNA/CMC-EnSpm	32323415	32323827	3256	+	.	ID="ENSPM-N3_BTA";Tend="414";Tstart="1";shortTE="F";uid="5d55bc9e-8096-4ff4-9fb2-755a176619f1"
CAJEWF010000003.1	RepeatMasker	DNA/CMC-EnSpm	11104914	11105322	3195	+	.	ID="ENSPM-N3_BTA";Tend="414";Tstart="1";shortTE="F";uid="b44881c1-5ae8-40aa-a835-c8c7171a3f1e"
CAJEWF010000003.1	RepeatMasker	LTR/Gypsy	4957023	4957159	581	+	.	ID="RND-6_FAMILY-1646";Tend="1504";Tstart="1372";shortTE="F";uid="4510b6e2-5307-4cc1-880a-be6402002847"
CAJEWF010000003.1	RepeatMasker	DNA/MULE-MuDR	26790836	26791251	2514	+	.	ID="RND-1_FAMILY-69";Tend="1323";Tstart="954";shortTE="F";uid="eaacc840-4fcf-4121-951e-b6cc95c4ec9e"
CAJEWF010000003.1	RepeatMasker	DNA/CMC-EnSpm	16753312	16753726	3484	+	.	ID="ENSPM-N3_BTA";Tend="414";Tstart="6";shortTE="F";uid="b8cc4211-0fbf-4bc2-a678-05abddba60ea"
CAJEWF010000003.1	RepeatMasker	DNA	24250598	24251113	3994	+	.	ID="DNA-1_BTA";Tend="504";Tstart="1";shortTE="F";uid="3851ba87-f6dc-4260-9a5b-2709eb5215ab"
CAJEWF010000003.1	RepeatMasker	LTR/Gypsy	16293574	16293859	969	+	.	ID="RND-5_FAMILY-56";Tend="1757";Tstart="1467";shortTE="F";uid="0e39e297-609a-48df-bdbf-0f077d442bf0"
CAJEWF010000003.1	RepeatMasker	Unknown	7129344	7129633	1186	+	.	ID="RND-1_FAMILY-920";Tend="1334";Tstart="1048";shortTE="F";uid="8eb14fcb-d45c-4308-a753-7938462cb997"
CAJEWF010000003.1	RepeatMasker	LTR/Gypsy	18637225	18637507	2059	+	.	ID="RND-5_FAMILY-27";Tend="1211";Tstart="918";shortTE="F";uid="cd746f40-3bfd-4cea-98b8-10db0052c37d"
CAJEWF010000003.1	RepeatMasker	DNA	9700855	9701077	1238	+	.	ID="RND-5_FAMILY-971";Tend="1198";Tstart="977";shortTE="F";uid="c42de69c-93b1-47ef-b637-c41711777bd7"
CAJEWF010000003.1	RepeatMasker	DNA/CMC-Transib	11970751	11970897	741	+	.	ID="RND-5_FAMILY-2303";Tend="929";Tstart="782";shortTE="F";uid="14dc285b-4912-4520-9db2-515afffe74bf"
CAJEWF010000003.1	RepeatMasker	DNA/TcMar-Tc4	10938231	10939002	4119	+	.	ID="RND-1_FAMILY-764";Tend="1820";Tstart="1047";shortTE="F";uid="37513766-554b-4a7f-8c8d-e61c1c452026"
CAJEWF010000003.1	RepeatMasker	Unknown	24831819	24832163	475	+	.	ID="RND-1_FAMILY-223";TEgroup="ctg_3%7CRND-1_FAMILY-223%7C7";Tend="1252";Tstart="1094";shortTE="F";uid="42c57699-db3a-4d0c-81f6-8578ca3adf43"
CAJEWF010000003.1	RepeatMasker	DNA/CMC	32763391	32763650	1755	+	.	ID="RND-5_FAMILY-957";Tend="1115";Tstart="859";shortTE="F";uid="3a16c3a7-2acd-4860-af2f-6658c360298a"
CAJEWF010000003.1	RepeatMasker	LTR/Pao	11182924	11183195	1617	+	.	ID="RND-4_FAMILY-367";Tend="1195";Tstart="929";shortTE="F";uid="41e3484d-cc3b-48e8-a329-d1c0388e249b"
CAJEWF010000003.1	RepeatMasker	DNA	7647660	7647771	606	+	.	ID="RND-6_FAMILY-116";Tend="5048";Tstart="4928";shortTE="F";uid="07282105-1e2f-44d3-8749-ad29f7773c36"
CAJEWF010000003.1	RepeatMasker	Unknown	28558403	28558526	480	+	.	ID="RND-6_FAMILY-2266";Tend="1046";Tstart="923";shortTE="F";uid="c1b9baa2-dcb0-4c3b-8caa-905437602b1b"
CAJEWF010000003.1	RepeatMasker	DNA/hAT-Tip100	3649544	3649791	1194	+	.	ID="RND-1_FAMILY-73";Tend="1012";Tstart="770";shortTE="F";uid="e4df8966-178b-4211-bd4a-69774eb27d92"
CAJEWF010000003.1	RepeatMasker	RC/Helitron	28040170	28040293	632	+	.	ID="HELITRON-1_BTA";Tend="122";Tstart="1";shortTE="F";uid="8e5b5089-4f44-485b-99e3-a1333ac95012"
CAJEWF010000003.1	RepeatMasker	Unknown	14148860	14148962	633	+	.	ID="RND-1_FAMILY-253";Tend="974";Tstart="872";shortTE="F";uid="6b1ce558-6eda-415b-a1d8-ff863254ed0a"
CAJEWF010000003.1	RepeatMasker	DNA/CMC-EnSpm	5564924	5565080	828	+	.	ID="RND-6_FAMILY-1912";Tend="1124";Tstart="960";shortTE="F";uid="efcfd362-dfb4-4007-8dce-becd4854b270"
CAJEWF010000003.1	RepeatMasker	RC/Helitron	7921977	7922341	2259	+	.	ID="RND-5_FAMILY-390";Tend="1270";Tstart="906";shortTE="F";uid="a20ecfe4-4432-41d0-93ab-970e7cf1aad7"
CAJEWF010000003.1	RepeatMasker	DNA	5300933	5301186	809	+	.	ID="dna-5_bta";Tend="238";Tstart="18";shortTE="F";uid="332f6e74-3772-4bc1-8bd1-bf410f6afed6"
CAJEWF010000003.1	RepeatMasker	DNA	10386344	10386585	1639	+	.	ID="RND-4_FAMILY-183";Tend="1121";Tstart="886";shortTE="F";uid="6c2eb82c-f97a-4e86-8606-fc6ea49a54c2"
CAJEWF010000003.1	RepeatMasker	DNA/PIF-Spy	23819077	23819244	643	+	.	ID="ISL2EU-2_BTA";Tend="190";Tstart="32";shortTE="F";uid="e278ef84-34a7-4d16-ae55-13a4c1adfefd"
CAJEWF010000003.1	RepeatMasker	DNA/CMC-EnSpm	6536528	6536698	901	+	.	ID="RND-1_FAMILY-56";Tend="1068";Tstart="899";shortTE="F";uid="666aa040-8559-468b-97a2-c567cb5b6413"
CAJEWF010000003.1	RepeatMasker	Unknown	1645738	1645903	1152	+	.	ID="RND-5_FAMILY-1951";Tend="1539";Tstart="1374";shortTE="F";uid="75baf581-818a-4ffb-bd4f-a2967261d1df"
CAJEWF010000003.1	RepeatMasker	DNA/hAT?	27392677	27393143	2513	+	.	ID="RND-6_FAMILY-1317";Tend="1361";Tstart="926";shortTE="F";uid="1f3c9516-ce70-49c2-b5a8-6ddd9918d44f"
CAJEWF010000003.1	RepeatMasker	DNA	31773983	31774362	1659	+	.	ID="RND-5_FAMILY-149";Tend="1357";Tstart="991";shortTE="F";uid="b1200275-b3aa-49d9-bc48-5aa1f0bb974d"
CAJEWF010000003.1	RepeatMasker	DNA/PIF-Harbinger	22968533	22968763	1400	+	.	ID="RND-4_FAMILY-1090";Tend="1194";Tstart="950";shortTE="F";uid="cf16f12b-e497-44d1-b5ca-3336da3af3ca"
CAJEWF010000003.1	RepeatMasker	RC/Helitron	15236180	15236303	666	+	.	ID="RND-1_FAMILY-463";Tend="3037";Tstart="2619";shortTE="F";uid="8cb825eb-3eb5-4f49-9fda-01ff4bae962d"
CAJEWF010000003.1	RepeatMasker	DNA/Sola-2	26636147	26636257	705	+	.	ID="RND-5_FAMILY-866";Tend="732";Tstart="630";shortTE="F";uid="521f363c-08ff-4e84-b5b8-f0bb181587b3"
CAJEWF010000003.1	RepeatMasker	DNA/CMC-EnSpm	16803479	16803594	523	+	.	ID="RND-6_FAMILY-2037";Tend="1847";Tstart="1732";shortTE="F";uid="cfcfee32-40dc-4b74-964f-d7482f3ba3bb"
CAJEWF010000003.1	RepeatMasker	Unknown	7407581	7407781	866	+	.	ID="RND-1_FAMILY-223";Tend="1256";Tstart="1052";shortTE="F";uid="7bab04b1-2180-47e9-8b35-ea9773241e78"
CAJEWF010000003.1	RepeatMasker	DNA/Kolobok	19382589	19383036	2785	+	.	ID="RND-6_FAMILY-2985";Tend="5053";Tstart="4602";shortTE="F";uid="ece3f120-6530-4575-bcf9-d072a569446f"
CAJEWF010000003.1	RepeatMasker	DNA	19719150	19719657	3847	+	.	ID="DNA-1_BTA";Tend="504";Tstart="6";shortTE="F";uid="306715e2-42bb-4aa6-9bc2-7c9d2ab238bd"
CAJEWF010000003.1	RepeatMasker	DNA	28472384	28472706	1994	+	.	ID="RND-1_FAMILY-234";Tend="1278";Tstart="948";shortTE="F";uid="0ef165b1-3c0d-41c1-ad0d-6e6e63795d36"
CAJEWF010000003.1	RepeatMasker	RC/Helitron	23418326	23418465	606	+	.	ID="RND-6_FAMILY-410";Tend="1626";Tstart="1487";shortTE="F";uid="01033752-e2c6-439d-8f56-a26b9de9cc31"
CAJEWF010000003.1	RepeatMasker	RC/Helitron	18442635	18445364	2213	+	.	ID="RND-5_FAMILY-4101";TEgroup="ctg_3%7CRND-5_FAMILY-4101%7C9";Tend="1990";Tstart="303";shortTE="F";uid="96ca4664-f964-486f-8cf9-c2e817cd12b1"
CAJEWF010000003.1	RepeatMasker	DNA	4787975	4788093	599	+	.	ID="rnd-5_family-149";Tend="1197";Tstart="1008";shortTE="F";uid="0174cf6f-f38b-43e2-9f18-0baa75bdf03b"
CAJEWF010000003.1	RepeatMasker	DNA	7682026	7682658	3131	+	.	ID="DNA-8_BTA";Tend="1009";Tstart="359";shortTE="F";uid="c094998f-f75e-48fc-9ce0-fd290d249916"
CAJEWF010000003.1	RepeatMasker	DNA/CMC-EnSpm	20728111	20728249	672	+	.	ID="RND-6_FAMILY-1165";Tend="956";Tstart="817";shortTE="F";uid="a018613a-4c26-424b-9676-497760f54b14"
CAJEWF010000003.1	RepeatMasker	LTR/Gypsy	12377661	12378170	2797	+	.	ID="RND-6_FAMILY-1646";Tend="1240";Tstart="726";shortTE="F";uid="a5847cc2-febc-414b-8aab-0074316b25c7"
CAJEWF010000003.1	RepeatMasker	Unknown	25473603	25473799	1632	+	.	ID="RND-6_FAMILY-5476";Tend="941";Tstart="745";shortTE="F";uid="76a148b8-3c75-41ea-87cc-bac6c4620afb"
CAJEWF010000003.1	RepeatMasker	Unknown	3843411	3843534	754	+	.	ID="RND-5_FAMILY-674";Tend="956";Tstart="833";shortTE="F";uid="6203ade7-490a-48f2-a4b1-33f26bbe8818"
CAJEWF010000003.1	RepeatMasker	DNA/CMC	5899156	5899378	1482	+	.	ID="RND-5_FAMILY-957";Tend="1081";Tstart="859";shortTE="F";uid="37f39efe-ec10-4af6-8882-da5a1a69fe0c"
CAJEWF010000003.1	RepeatMasker	DNA/hAT?	20625605	20626012	3167	+	.	ID="rnd-6_family-5577";Tend="1237";Tstart="852";shortTE="F";uid="c60f44a2-24eb-4849-b4e5-294f0360fdc6"
CAJEWF010000003.1	RepeatMasker	DNA	29173564	29174067	3880	+	.	ID="DNA-1_BTA";Tend="504";Tstart="1";shortTE="F";uid="a87d38d6-3a61-4cd6-8e55-eb82938d73fd"
CAJEWF010000003.1	RepeatMasker	DNA/CMC	2846007	2846238	1868	+	.	ID="RND-1_FAMILY-383";Tend="1072";Tstart="844";shortTE="F";uid="acae15ed-31a9-43c3-ac91-819b5ba69b9a"
CAJEWF010000003.1	RepeatMasker	LTR/Gypsy	33257176	33257358	744	+	.	ID="RND-6_FAMILY-417";Tend="1165";Tstart="979";shortTE="F";uid="502ed8f0-57df-438e-893c-f61789c03d0b"
CAJEWF010000003.1	RepeatMasker	DNA	28046136	28046298	1117	+	.	ID="RND-5_FAMILY-3646";Tend="5591";Tstart="5429";shortTE="F";uid="49b700af-d4ab-4120-9383-5a754277faa0"
CAJEWF010000003.1	RepeatMasker	DNA	5240258	5240383	1037	+	.	ID="DNA4-17B_BTA";Tend="276";Tstart="151";shortTE="F";uid="2736b723-03c3-4a30-a08b-8563d094c34b"
CAJEWF010000003.1	RepeatMasker	DNA	31003519	31004201	1114	+	.	ID="RND-5_FAMILY-792";TEgroup="ctg_3%7CRND-5_FAMILY-792%7C1";Tend="2848";Tstart="1903";shortTE="F";uid="69cff1c9-3b95-4178-869f-585f5d6f2d81"
CAJEWF010000003.1	RepeatMasker	DNA/TcMar-Tc1	32876443	32876615	1391	+	.	ID="RND-1_FAMILY-54";Tend="1608";Tstart="1436";shortTE="F";uid="3a97d38f-92e2-45eb-93e5-03a547ed7d85"
CAJEWF010000003.1	RepeatMasker	Unknown	20760772	20760919	1237	+	.	ID="RND-6_FAMILY-1750";Tend="960";Tstart="814";shortTE="F";uid="19b1b007-4df3-4564-a88d-d6e3a99f3f1c"
CAJEWF010000003.1	RepeatMasker	Unknown	23500903	23501039	1003	+	.	ID="RND-6_FAMILY-1777";Tend="1021";Tstart="886";shortTE="F";uid="faa35a29-0ecb-4863-b38a-f673eaa83cba"
CAJEWF010000003.1	RepeatMasker	DNA	6406381	6406602	1171	+	.	ID="RND-2_FAMILY-6";Tend="1294";Tstart="1075";shortTE="F";uid="1d412b32-9085-41bb-b0eb-88743a7a7aa9"
CAJEWF010000003.1	RepeatMasker	DNA/CMC-EnSpm	26169139	26169268	791	+	.	ID="RND-6_FAMILY-6392";Tend="827";Tstart="697";shortTE="F";uid="519cac36-3eac-41d3-8bd4-6ca2ca7ab494"
CAJEWF010000003.1	RepeatMasker	Unknown	19199465	19199673	541	+	.	ID="RND-1_FAMILY-217";Tend="1201";Tstart="996";shortTE="F";uid="e95522ef-8731-490a-85f0-a54c51b445aa"
CAJEWF010000003.1	RepeatMasker	DNA/CMC-EnSpm	16299993	16300104	485	+	.	ID="RND-6_FAMILY-7078";Tend="4586";Tstart="4476";shortTE="F";uid="ecf2de2e-2edc-4096-b8e3-02e2280a7b9f"
CAJEWF010000003.1	RepeatMasker	Unknown	19358773	19359000	668	+	.	ID="RND-2_FAMILY-342";Tend="1010";Tstart="783";shortTE="F";uid="97243c68-86d8-43a0-ae93-2dd2b56ead98"
CAJEWF010000003.1	RepeatMasker	DNA	10295797	10296012	1157	+	.	ID="rnd-5_family-1401";Tend="1244";Tstart="1047";shortTE="F";uid="352d052d-67e9-4ea5-a45b-5c7c08d2e18e"
CAJEWF010000003.1	RepeatMasker	DNA	6871209	6871342	931	+	.	ID="DNA-1_BTA";Tend="133";Tstart="1";shortTE="F";uid="4b46961c-5688-4b93-82aa-745aedcbb183"
CAJEWF010000003.1	RepeatMasker	DNA	32240773	32241141	3060	+	.	ID="RND-5_FAMILY-149";Tend="1359";Tstart="988";shortTE="F";uid="bb42991c-dd3e-4d24-a127-87d7a714e510"
CAJEWF010000003.1	RepeatMasker	DNA	33502718	33503219	3867	+	.	ID="DNA-1_BTA";Tend="504";Tstart="1";shortTE="F";uid="f50d2b2f-3cdd-4560-844e-07bdf11bd3d0"
CAJEWF010000003.1	RepeatMasker	Unknown	13857782	13858014	1498	+	.	ID="RND-1_FAMILY-108";Tend="1192";Tstart="959";shortTE="F";uid="0b9f7109-e7ad-4118-b9aa-8abb74819163"
CAJEWF010000003.1	RepeatMasker	DNA/CMC-EnSpm	15555480	15555887	2921	+	.	ID="ENSPM-N3_BTA";Tend="414";Tstart="1";shortTE="F";uid="9193b6bb-d38d-49aa-9122-0b90647f1026"
CAJEWF010000003.1	RepeatMasker	LTR/Gypsy	13718981	13719177	776	+	.	ID="RND-5_FAMILY-1051";Tend="1212";Tstart="1025";shortTE="F";uid="07d959ab-2e72-4107-9712-1e9f7373eb1f"
CAJEWF010000003.1	RepeatMasker	DNA/CMC-Transib	16685229	16685377	891	+	.	ID="RND-5_FAMILY-2303";Tend="930";Tstart="766";shortTE="F";uid="2a3d9a89-e3eb-48ea-98d1-7616a02bf013"
CAJEWF010000003.1	RepeatMasker	DNA/hAT-Tip100	3631894	3632063	809	+	.	ID="RND-5_FAMILY-413";Tend="1648";Tstart="1482";shortTE="F";uid="398aa661-da93-4b8f-8da4-db6addad555b"
CAJEWF010000003.1	RepeatMasker	LINE/L2	19352020	19352279	1314	+	.	ID="RND-6_FAMILY-3238";Tend="1589";Tstart="1320";shortTE="F";uid="034b0ffc-d4d8-4b7f-ac7b-8efd7bb9d66b"
CAJEWF010000003.1	RepeatMasker	LTR/Gypsy	18616604	18618229	10474	+	.	ID="RND-6_FAMILY-696";Tend="4354";Tstart="1132";shortTE="F";uid="843f4a99-1263-45ef-85e0-da9f5ffdb605"
CAJEWF010000003.1	RepeatMasker	DNA	22349385	22349635	707	+	.	ID="DNA-5_BTA";Tend="231";Tstart="1";shortTE="F";uid="20d9b686-d2c5-4627-aa51-2999b94113dc"
CAJEWF010000003.1	RepeatMasker	Unknown	4745497	4745911	2557	+	.	ID="RND-1_FAMILY-657";Tend="1382";Tstart="970";shortTE="F";uid="139cc603-3644-4cf3-a6af-81bceff731a8"
CAJEWF010000003.1	RepeatMasker	DNA/CMC-EnSpm	7647436	7647603	1288	+	.	ID="RND-3_FAMILY-131";Tend="1212";Tstart="1046";shortTE="F";uid="c4a493c1-8ea7-41b1-9724-1b9d3eae866e"
CAJEWF010000003.1	RepeatMasker	DNA/CMC-Transib	28253789	28253952	952	+	.	ID="RND-5_FAMILY-2303";Tend="929";Tstart="766";shortTE="F";uid="4afbcc26-a450-4274-9dd5-42106f6490dc"
CAJEWF010000003.1	RepeatMasker	DNA	17201173	17203108	13011	+	.	ID="DNA-3_BTA";Tend="1977";Tstart="1";shortTE="F";uid="282c4e45-ef83-4514-9ced-85d16bc4583d"
CAJEWF010000003.1	RepeatMasker	DNA/CMC-EnSpm	4420774	4421191	3077	+	.	ID="ENSPM-N3_BTA";Tend="414";Tstart="1";shortTE="F";uid="4e989a6a-f36e-4560-9170-15b3e3afa1e2"
CAJEWF010000003.1	RepeatMasker	DNA/CMC-EnSpm	20719294	20719693	3003	+	.	ID="ENSPM-N3_BTA";Tend="414";Tstart="1";shortTE="F";uid="561d41b2-9d3e-4248-b4ee-f5995c70b944"
CAJEWF010000003.1	RepeatMasker	RC/Helitron	18887076	18887186	570	+	.	ID="RND-1_FAMILY-463";Tend="1290";Tstart="1180";shortTE="F";uid="bea3a196-dce0-4d2d-a645-0a64d893e5fd"
CAJEWF010000003.1	RepeatMasker	RC/Helitron	18346567	18346709	486	+	.	ID="RND-4_FAMILY-803";Tend="1058";Tstart="933";shortTE="F";uid="385b052c-3980-4efe-b578-b15736a5a7c6"
CAJEWF010000003.1	RepeatMasker	DNA/Kolobok	6596073	6596492	2307	+	.	ID="KOLOBOK-N2_BTA";Tend="442";Tstart="22";shortTE="F";uid="38ffc436-a3c3-4fe3-b562-4b4652df4176"
CAJEWF010000003.1	RepeatMasker	Unknown	23799972	23800301	1927	+	.	ID="RND-5_FAMILY-39";Tend="1246";Tstart="932";shortTE="F";uid="893c898e-ce7a-4c5f-a709-7fcd0c32048b"
CAJEWF010000003.1	RepeatMasker	DNA	278402	278511	938	+	.	ID="RND-1_FAMILY-110";Tend="1395";Tstart="1286";shortTE="F";uid="5a306c40-a35e-40e2-acc9-26d231c1795d"
CAJEWF010000003.1	RepeatMasker	LTR/DIRS	26500951	26501079	744	+	.	ID="RND-6_FAMILY-2925";Tend="1059";Tstart="929";shortTE="F";uid="0f97d474-2fcf-45c1-8312-6629c92c86d5"
CAJEWF010000003.1	RepeatMasker	Unknown	19523191	19523351	520	+	.	ID="RND-1_FAMILY-223";Tend="1211";Tstart="1052";shortTE="F";uid="8f9ce6a8-8f00-4fd0-8944-0c4d5b0bc691"
CAJEWF010000003.1	RepeatMasker	Unknown	4141011	4141198	1461	+	.	ID="RND-6_FAMILY-11";Tend="1086";Tstart="899";shortTE="F";uid="2e33336b-43b9-4fd2-a6fe-b17409e196be"
CAJEWF010000003.1	RepeatMasker	Unknown	16969295	16969549	827	+	.	ID="RND-2_FAMILY-342";Tend="1037";Tstart="783";shortTE="F";uid="379934eb-2775-424f-b2bb-795d8567b0dd"
CAJEWF010000003.1	RepeatMasker	DNA/CMC	22104024	22104205	1397	+	.	ID="RND-1_FAMILY-383";Tend="1065";Tstart="864";shortTE="F";uid="af26d0ae-fac8-4229-9a59-a0099be81c86"
CAJEWF010000003.1	RepeatMasker	LTR/Pao	19787826	19788390	3409	+	.	ID="RND-5_FAMILY-543";Tend="1380";Tstart="790";shortTE="F";uid="e5afdef0-1a57-4a3a-8820-64e51fe7adf8"
CAJEWF010000003.1	RepeatMasker	RC/Helitron	20845141	20845275	462	+	.	ID="RND-6_FAMILY-894";Tend="864";Tstart="729";shortTE="F";uid="1b2833c4-afa2-4d5f-923a-c53eaff98302"
CAJEWF010000003.1	RepeatMasker	Unknown	18132791	18133183	3056	+	.	ID="RND-3_FAMILY-932";Tend="1454";Tstart="1063";shortTE="F";uid="f312f085-1f5d-428b-91f7-5261ff6f3d7c"
CAJEWF010000003.1	RepeatMasker	DNA	13801441	13801627	984	+	.	ID="DNA-5_BTA";Tend="255";Tstart="68";shortTE="F";uid="17973ba7-32f5-421a-80e3-84f630cad67c"
CAJEWF010000003.1	RepeatMasker	DNA/TcMar-Tc1	31257831	31258043	1433	+	.	ID="RND-4_FAMILY-1919";Tend="1110";Tstart="900";shortTE="F";uid="d3a67df4-ec5f-465e-9a01-06e7e4a46474"
CAJEWF010000003.1	RepeatMasker	Unknown	4242364	4242606	1223	+	.	ID="RND-1_FAMILY-671";Tend="1052";Tstart="800";shortTE="F";uid="e554f382-0ce3-4f80-a856-c05099e88302"
CAJEWF010000003.1	RepeatMasker	DNA	13563169	13563388	1601	+	.	ID="RND-4_FAMILY-183";Tend="1117";Tstart="894";shortTE="F";uid="17a6f6a3-bcb0-478b-a708-91e6e9542048"
CAJEWF010000003.1	RepeatMasker	LTR/Gypsy	32600586	32600743	442	+	.	ID="RND-6_FAMILY-1649";Tend="1152";Tstart="999";shortTE="F";uid="e85509e2-fda7-4d42-852d-8231993be635"
CAJEWF010000003.1	RepeatMasker	LTR/Gypsy	26237190	26237431	708	+	.	ID="RND-3_FAMILY-29";Tend="1848";Tstart="1564";shortTE="F";uid="746138e0-927e-400a-a4ce-023092bc2384"
CAJEWF010000003.1	RepeatMasker	LTR/Copia	222361	223992	2858	+	.	ID="COPIA-4_BTA-I";Tend="4464";Tstart="2720";shortTE="F";uid="32a323de-044a-4e9f-a01d-fb1feb3fff10"
CAJEWF010000003.1	RepeatMasker	Unknown	9786345	9786589	798	+	.	ID="RND-6_FAMILY-550";Tend="2435";Tstart="2175";shortTE="F";uid="d63712db-8317-47c0-bf42-04c915f7587e"
CAJEWF010000003.1	RepeatMasker	Unknown	199101	199326	874	+	.	ID="RND-1_FAMILY-223";Tend="1258";Tstart="946";shortTE="F";uid="b1680ed0-d390-4008-8923-9ad9b7d27f71"
CAJEWF010000003.1	RepeatMasker	DNA/TcMar-Tigger	31458878	31459065	717	+	.	ID="RND-1_FAMILY-236";Tend="1088";Tstart="913";shortTE="F";uid="9566f0e9-7cd1-4486-8637-47612b2b00e9"
CAJEWF010000003.1	RepeatMasker	DNA/CMC-Chapaev-3	19275458	19276193	2404	+	.	ID="RND-5_FAMILY-2579";Tend="2620";Tstart="1835";shortTE="F";uid="0d575270-306d-464e-af00-d53fbba71664"
CAJEWF010000003.1	RepeatMasker	DNA	16577606	16577733	974	+	.	ID="DNA4-17B_BTA";Tend="276";Tstart="149";shortTE="F";uid="8a7f91e4-d87b-4e1e-a51e-94e26e759ba2"
CAJEWF010000003.1	RepeatMasker	LTR/Gypsy	15845887	15846147	1580	+	.	ID="RND-5_FAMILY-1051";Tend="1192";Tstart="933";shortTE="F";uid="4562db09-3e17-42de-ac66-56bd00270bfd"
CAJEWF010000003.1	RepeatMasker	Unknown	25526788	25527017	1803	+	.	ID="RND-6_FAMILY-9668";Tend="1332";Tstart="1103";shortTE="F";uid="2b617acf-7dbf-41c4-900e-6f9e931cb08d"
CAJEWF010000003.1	RepeatMasker	LTR/Gypsy	2816731	2816880	654	+	.	ID="GYPSY-12_BTA-LTR";Tend="149";Tstart="1";shortTE="F";uid="973218c1-229d-4661-8ded-29772e3b9977"
CAJEWF010000003.1	RepeatMasker	DNA/PIF-Harbinger	32723784	32724026	1435	+	.	ID="RND-4_FAMILY-1090";Tend="1191";Tstart="949";shortTE="F";uid="8675732a-751d-4d86-bb3d-46221a5bc940"
CAJEWF010000003.1	RepeatMasker	RC/Helitron	18308805	18308932	933	+	.	ID="RND-5_FAMILY-390";Tend="1270";Tstart="1143";shortTE="F";uid="8fd9032a-9f1c-4e10-8a8f-959f4093fb53"
CAJEWF010000003.1	RepeatMasker	DNA/TcMar-Mariner	24990807	24991000	723	+	.	ID="RND-1_FAMILY-705";Tend="1108";Tstart="913";shortTE="F";uid="69178225-bf79-483a-a8fc-8d6a59feb581"
CAJEWF010000003.1	RepeatMasker	Unknown	15242551	15242716	907	+	.	ID="RND-4_FAMILY-384";Tend="1020";Tstart="883";shortTE="F";uid="0f197ad4-2d59-4f08-b754-6f4f43df5a47"
CAJEWF010000003.1	RepeatMasker	LTR/Gypsy	23174673	23175369	1660	+	.	ID="RND-3_FAMILY-29";Tend="1780";Tstart="819";shortTE="F";uid="0a67ca6f-de56-4549-9bef-97eb67f1fd3b"
CAJEWF010000003.1	RepeatMasker	Unknown	23786425	23786597	737	+	.	ID="RND-5_FAMILY-652";Tend="1100";Tstart="944";shortTE="F";uid="6e6aed75-4459-42d7-8b3e-0c3b8713314d"
CAJEWF010000003.1	RepeatMasker	DNA	1176081	1176306	1803	+	.	ID="RND-4_FAMILY-183";Tend="1115";Tstart="890";shortTE="F";uid="55b59934-5de3-4df4-8613-9647743fe2fa"
CAJEWF010000003.1	RepeatMasker	LTR/Pao	22306662	22306946	1048	+	.	ID="RND-4_FAMILY-367";Tend="1512";Tstart="1234";shortTE="F";uid="9a9a4c03-cdbe-4688-9023-7d42e0d8780d"
CAJEWF010000003.1	RepeatMasker	Unknown	25022240	25022402	1001	+	.	ID="RND-2_FAMILY-63";Tend="1033";Tstart="870";shortTE="F";uid="4113b09c-d7a5-460f-97ca-d3ef0158db32"
CAJEWF010000003.1	RepeatMasker	Unknown	8953548	8953845	1531	+	.	ID="RND-1_FAMILY-233";Tend="1176";Tstart="888";shortTE="F";uid="463c6beb-0369-4a2f-983e-38db1206ea5a"
CAJEWF010000003.1	RepeatMasker	Unknown	10779864	10780241	2736	+	.	ID="RND-1_FAMILY-507";Tend="1251";Tstart="858";shortTE="F";uid="af659854-4ec0-46f3-b7a7-47f55f9c255b"
CAJEWF010000003.1	RepeatMasker	Unknown	32046049	32046172	930	+	.	ID="RND-1_FAMILY-78";Tend="1078";Tstart="955";shortTE="F";uid="73ee03f8-df2a-4125-95f3-b771731fa074"
CAJEWF010000003.1	RepeatMasker	DNA/CMC	11575572	11575803	1807	+	.	ID="RND-5_FAMILY-957";Tend="1091";Tstart="859";shortTE="F";uid="3f5e29ad-f017-421c-8082-e8c7f4eb9f1f"
CAJEWF010000003.1	RepeatMasker	DNA/PIF-Spy	24248597	24248832	1444	+	.	ID="ISL2EU-N2_BTA";Tend="1326";Tstart="1103";shortTE="F";uid="c19034b2-8618-46a7-a793-0442e9165b61"
CAJEWF010000003.1	RepeatMasker	LTR/Gypsy	20170396	20170853	1327	+	.	ID="RND-6_FAMILY-1649";Tend="1399";Tstart="823";shortTE="F";uid="47a70aa7-5570-4d2f-a416-4d8c08ec9d7f"
CAJEWF010000003.1	RepeatMasker	RC/Helitron	18691399	18691992	1341	+	.	ID="RND-4_FAMILY-309";TEgroup="ctg_3%7CRND-4_FAMILY-309%7C4";Tend="1856";Tstart="705";shortTE="F";uid="37cd4e1e-985c-4068-9284-4b873c552ec7"
CAJEWF010000003.1	RepeatMasker	LTR/Pao	17150654	17151214	3493	+	.	ID="RND-5_FAMILY-543";Tend="1380";Tstart="813";shortTE="F";uid="83539d5e-3550-4e71-955d-6e8d17e587fd"
CAJEWF010000003.1	RepeatMasker	DNA	21574887	21575108	1015	+	.	ID="RND-4_FAMILY-183";Tend="1114";Tstart="893";shortTE="F";uid="d5822f19-abce-4465-b9bb-cc9d72d53f97"
CAJEWF010000003.1	RepeatMasker	DNA/CMC-EnSpm	22016677	22016828	667	+	.	ID="RND-6_FAMILY-4002";Tend="5445";Tstart="5292";shortTE="F";uid="3c985e6b-f2d0-4041-bb23-77959fd97c61"
CAJEWF010000003.1	RepeatMasker	Unknown	3768492	3768690	1246	+	.	ID="RND-4_FAMILY-384";Tend="1004";Tstart="838";shortTE="F";uid="f81f8c72-e198-47d0-9ccb-0362a7aa62f0"
CAJEWF010000003.1	RepeatMasker	DNA	20643263	20643470	1309	+	.	ID="DNA-5_BTA";Tend="255";Tstart="48";shortTE="F";uid="c88fb2cd-432f-4987-8d60-a86847ea1d4c"
CAJEWF010000003.1	RepeatMasker	Unknown	4620309	4620643	1227	+	.	ID="RND-1_FAMILY-286";Tend="1245";Tstart="921";shortTE="F";uid="b2a37d6a-2bd0-47c5-aab5-82a6b5f361ff"
CAJEWF010000003.1	RepeatMasker	DNA/CMC	27414971	27415130	1281	+	.	ID="ENSPM-N1_BTA";Tend="228";Tstart="68";shortTE="F";uid="95bc4ba2-d854-4f47-bdcc-1f360020ec39"
CAJEWF010000003.1	RepeatMasker	DNA/CMC-EnSpm	875552	875690	803	+	.	ID="RND-6_FAMILY-6392";Tend="825";Tstart="687";shortTE="F";uid="ae044ff8-e6c5-4a7a-8780-83064eea3a07"
CAJEWF010000003.1	RepeatMasker	RC/Helitron	78405	78596	589	+	.	ID="HELITRON-1N1_BTA";Tend="725";Tstart="557";shortTE="F";uid="05f29587-89f5-4b4f-a2b6-0002ca1afff1"
CAJEWF010000003.1	RepeatMasker	DNA	17146965	17147080	523	+	.	ID="RND-6_FAMILY-7023";Tend="928";Tstart="813";shortTE="F";uid="8584f7b9-aaeb-451c-b087-afe7fcf87390"
CAJEWF010000003.1	RepeatMasker	DNA/hAT-hATm	16889407	16889632	1742	+	.	ID="RND-6_FAMILY-7639";Tend="2561";Tstart="2337";shortTE="F";uid="f769b32a-614e-4410-a3b0-475943c1d57f"
CAJEWF010000003.1	RepeatMasker	DNA/TcMar-Tc1	25266862	25267135	1933	+	.	ID="RND-6_FAMILY-670";Tend="4368";Tstart="4103";shortTE="F";uid="6d2403b8-16ac-460c-afe8-0ab5ee025059"
CAJEWF010000003.1	RepeatMasker	DNA/CMC-EnSpm	19948096	19948239	991	+	.	ID="RND-6_FAMILY-2037";Tend="1561";Tstart="1418";shortTE="F";uid="8e1541e6-e1c0-44c6-bb08-09396e3afd4a"
CAJEWF010000003.1	RepeatMasker	DNA/hAT-Tip100	3416586	3416759	857	+	.	ID="RND-6_FAMILY-5722";Tend="1854";Tstart="1640";shortTE="F";uid="184c3c1f-5948-41c8-8b79-7f5580f5aa29"
CAJEWF010000003.1	RepeatMasker	Unknown	6636962	6637090	1124	+	.	ID="RND-4_FAMILY-60";Tend="1154";Tstart="1026";shortTE="F";uid="598519fb-9fa4-4385-a08d-e3ce6e953851"
CAJEWF010000003.1	RepeatMasker	DNA/hAT-Tip100	15146313	15146431	946	+	.	ID="RND-6_FAMILY-2085";Tend="1244";Tstart="1126";shortTE="F";uid="9c40a54d-2aff-4503-bde1-d3049f6b835a"
CAJEWF010000003.1	RepeatMasker	DNA	17869686	17869961	1163	+	.	ID="DNA-11_BTA";Tend="551";Tstart="275";shortTE="F";uid="7e421cc1-4a10-4b67-a67e-06738b20852f"
CAJEWF010000003.1	RepeatMasker	LTR/Gypsy	22043079	22043346	1302	+	.	ID="RND-3_FAMILY-25";Tend="1088";Tstart="825";shortTE="F";uid="55e99b42-5024-4899-9436-7fdc8e12cfbe"
CAJEWF010000003.1	RepeatMasker	LINE/L2	17459979	17460237	1577	+	.	ID="RND-4_FAMILY-328";Tend="1158";Tstart="898";shortTE="F";uid="4277d4ca-0c53-4dc2-acec-3db3bc6baf67"
CAJEWF010000003.1	RepeatMasker	DNA/TcMar-Tc1	33013642	33014077	3351	+	.	ID="RND-1_FAMILY-170";Tend="1357";Tstart="922";shortTE="F";uid="7c56368a-62c8-4dcf-8c55-d9d131a52d37"
CAJEWF010000003.1	RepeatMasker	Unknown	11251675	11252039	1185	+	.	ID="RND-1_FAMILY-502";TEgroup="ctg_3%7CRND-1_FAMILY-502%7C2";Tend="1103";Tstart="861";shortTE="F";uid="7acf7286-f81b-47eb-af1a-a07c8b51ef3a"
CAJEWF010000003.1	RepeatMasker	DNA/hAT?	11348651	11348783	671	+	.	ID="RND-5_FAMILY-270";Tend="987";Tstart="851";shortTE="F";uid="d3d1f714-138c-4fdf-b9d0-4d99388b7a74"
CAJEWF010000003.1	RepeatMasker	RC/Helitron	430493	430807	1757	+	.	ID="RND-4_FAMILY-102";Tend="1216";Tstart="919";shortTE="F";uid="4e40f8c0-6bc8-41b5-84e9-6410d8dcf38d"
CAJEWF010000003.1	RepeatMasker	LTR/Gypsy	18547384	18547518	776	+	.	ID="RND-6_FAMILY-1649";Tend="1276";Tstart="1142";shortTE="F";uid="a3c1ea6a-50f4-467f-a489-5902b2226d47"
CAJEWF010000003.1	RepeatMasker	Unknown	960226	960479	1833	+	.	ID="RND-3_FAMILY-154";Tend="1203";Tstart="951";shortTE="F";uid="92ae29a6-75aa-4948-895d-8367f6fced10"
CAJEWF010000003.1	RepeatMasker	DNA/CMC	18516731	18516991	1560	+	.	ID="enspm-n1_bta";Tend="228";Tstart="1";shortTE="F";uid="2d430ce3-657a-4488-8075-67b878e8377c"
CAJEWF010000003.1	RepeatMasker	Unknown	9046804	9046973	619	+	.	ID="RND-3_FAMILY-432";Tend="1136";Tstart="972";shortTE="F";uid="c63e4fed-cbf2-4a22-aff2-13deaaf0bb05"
CAJEWF010000003.1	RepeatMasker	Unknown	33018555	33018759	1196	+	.	ID="RND-6_FAMILY-1734";Tend="1173";Tstart="960";shortTE="F";uid="687c023f-b3bc-494d-9b20-6067635c6349"
CAJEWF010000003.1	RepeatMasker	LINE/R1	6473119	6473303	915	+	.	ID="RND-6_FAMILY-1164";Tend="2339";Tstart="2158";shortTE="F";uid="2250928e-5476-4e4d-b132-fa54a02b8fd5"
CAJEWF010000003.1	RepeatMasker	DNA	14777199	14777362	984	+	.	ID="RND-1_FAMILY-684";Tend="1132";Tstart="958";shortTE="F";uid="c32c9f1f-c261-46ca-8815-b63c2b6ff7d8"
CAJEWF010000003.1	RepeatMasker	DNA	22959543	22959647	643	+	.	ID="DNA-11_BTA";Tend="110";Tstart="6";shortTE="F";uid="2dd8e7e6-fbd4-4b91-8921-8a3b5339a5c9"
CAJEWF010000003.1	RepeatMasker	Unknown	25717506	25717612	703	+	.	ID="RND-4_FAMILY-1003";Tend="1074";Tstart="969";shortTE="F";uid="0742564c-7ee1-4ca7-8c73-37af06090d6d"
CAJEWF010000003.1	RepeatMasker	DNA/Sola-2	25937183	25937372	590	+	.	ID="RND-6_FAMILY-871";Tend="943";Tstart="755";shortTE="F";uid="472f072f-0ad1-496f-a02c-a48e9a05531e"
CAJEWF010000003.1	RepeatMasker	DNA/CMC-Transib	15840057	15840230	1246	+	.	ID="RND-5_FAMILY-2303";Tend="938";Tstart="766";shortTE="F";uid="fb1444c5-b01c-4c4d-9ffc-6db61d51bde3"
CAJEWF010000003.1	RepeatMasker	DNA	3903590	3903741	917	+	.	ID="dna4-17b_bta";Tend="132";Tstart="1";shortTE="F";uid="cbb6947b-241c-4cab-aa36-c3fc8677768b"
CAJEWF010000003.1	RepeatMasker	Unknown	8399351	8399520	1251	+	.	ID="RND-6_FAMILY-11";Tend="1080";Tstart="912";shortTE="F";uid="c1c526cf-e724-4180-b497-718df537e9bf"
CAJEWF010000003.1	RepeatMasker	DNA	4165160	4165333	871	+	.	ID="RND-1_FAMILY-136";Tend="1074";Tstart="901";shortTE="F";uid="1d2a7008-d454-4e43-89d3-cafad2ca4c15"
CAJEWF010000003.1	RepeatMasker	Unknown	2599004	2599272	2124	+	.	ID="RND-6_FAMILY-778";Tend="1187";Tstart="921";shortTE="F";uid="d2e2786c-9f31-4106-9de7-35b687e366cb"
CAJEWF010000003.1	RepeatMasker	Unknown	4046765	4047007	1243	+	.	ID="RND-1_FAMILY-36";Tend="1198";Tstart="954";shortTE="F";uid="9bbb67ee-5800-474d-8f05-89046859b9e0"
CAJEWF010000003.1	RepeatMasker	DNA	10390111	10390512	2692	+	.	ID="RND-5_FAMILY-1477";Tend="1313";Tstart="900";shortTE="F";uid="a7a66e77-1f2f-4cd3-b06f-0a336e2bcc86"
CAJEWF010000003.1	RepeatMasker	DNA/Crypton-V	32539737	32541678	10865	+	.	ID="CRYPTONV-N1_BTA";TEgroup="ctg_3%7CCRYPTONV-N1_BTA%7C14";Tend="2423";Tstart="1";shortTE="F";uid="642c6711-0519-4a6c-b290-ceb3c7d3cb40"
CAJEWF010000003.1	RepeatMasker	Unknown	7953931	7954388	1471	+	.	ID="RND-6_FAMILY-24765";Tend="1432";Tstart="926";shortTE="F";uid="d1dc4141-2287-4a58-9d7e-7471847439ca"
CAJEWF010000003.1	RepeatMasker	DNA/CMC-EnSpm	4020470	4020576	2067	+	.	ID="RND-6_FAMILY-813";Tend="5602";Tstart="5303";shortTE="F";uid="4d441aa6-feb7-4a85-a852-8983067c365e"
CAJEWF010000003.1	RepeatMasker	LINE/R1	2028011	2029663	5278	+	.	ID="RND-6_FAMILY-6484";Tend="4965";Tstart="3314";shortTE="F";uid="7cbd07c5-bd2e-46ad-8bb2-896ea87be3de"
CAJEWF010000003.1	RepeatMasker	Unknown	24427373	24427965	4233	+	.	ID="RND-1_FAMILY-843";Tend="1367";Tstart="769";shortTE="F";uid="ca4dddc4-bcec-4a10-91cd-4e41c1e4ab7c"
CAJEWF010000003.1	RepeatMasker	DNA/CMC	30441370	30441628	1431	+	.	ID="RND-1_FAMILY-116";Tend="2547";Tstart="2289";shortTE="F";uid="b57dcac2-47d9-4116-a77b-4396ca295163"
CAJEWF010000003.1	RepeatMasker	DNA/Maverick	23600192	23600368	467	+	.	ID="RND-2_FAMILY-28";Tend="177";Tstart="7";shortTE="F";uid="a335e196-a5b6-46a1-bd76-ec5ebce18f23"
CAJEWF010000003.1	RepeatMasker	DNA/Maverick	14753062	14753317	710	+	.	ID="RND-2_FAMILY-28";Tend="283";Tstart="36";shortTE="F";uid="e69ea191-93ad-4fa4-9fdf-08831b8978d6"
CAJEWF010000003.1	RepeatMasker	DNA	24556803	24557020	986	+	.	ID="DNA-11_BTA";Tend="276";Tstart="72";shortTE="F";uid="590fc92c-fcab-4453-b2d1-47258e679384"
CAJEWF010000003.1	RepeatMasker	RC/Helitron	10276467	10276800	2358	+	.	ID="RND-1_FAMILY-52";Tend="2062";Tstart="1718";shortTE="F";uid="f2ded385-0e74-4acf-b5ec-3cc097f17ed6"
CAJEWF010000003.1	RepeatMasker	Unknown	31492507	31492762	1003	+	.	ID="RND-1_FAMILY-85";Tend="1119";Tstart="848";shortTE="F";uid="41d3f148-2745-4d5d-b9ad-10c89487e3f1"
CAJEWF010000003.1	RepeatMasker	Unknown	18361667	18362110	2613	+	.	ID="RND-1_FAMILY-83";Tend="1827";Tstart="1400";shortTE="F";uid="dcc4bae8-7b0e-4c24-9296-ca156ca58734"
CAJEWF010000003.1	RepeatMasker	Unknown	28601491	28601919	710	+	.	ID="RND-4_FAMILY-149";TEgroup="ctg_3%7CRND-4_FAMILY-149%7C2";Tend="1189";Tstart="921";shortTE="F";uid="cbc0433d-0013-4302-96c8-a6d016ef011b"
CAJEWF010000003.1	RepeatMasker	LTR/Gypsy	19549700	19550572	1269	+	.	ID="RND-5_FAMILY-56";Tend="1712";Tstart="798";shortTE="F";uid="415abbe5-fd79-431f-acb3-8e714446e470"
CAJEWF010000003.1	RepeatMasker	DNA/hAT?	6730273	6730576	2318	+	.	ID="HAT-N6_BTA";Tend="311";Tstart="3";shortTE="F";uid="7cd75c65-285e-4c13-ae4e-a1d3eff2c268"
CAJEWF010000003.1	RepeatMasker	LTR/Gypsy	33618570	33618824	1553	+	.	ID="RND-6_FAMILY-417";Tend="1164";Tstart="912";shortTE="F";uid="8cc1f830-d843-4cb1-9e0e-c139cc7b578f"
CAJEWF010000003.1	RepeatMasker	Unknown	32506122	32506380	651	+	.	ID="RND-2_FAMILY-342";Tend="1036";Tstart="782";shortTE="F";uid="d82170d5-03da-4a2c-8a07-250f081191f6"
CAJEWF010000003.1	RepeatMasker	RC/Helitron	17102002	17102728	5087	+	.	ID="HELITRON-1N1B_BTA";Tend="748";Tstart="47";shortTE="F";uid="26160056-f26c-4c9f-9ab2-fb03c316fe17"
CAJEWF010000003.1	RepeatMasker	Unknown	4620976	4621108	430	+	.	ID="RND-1_FAMILY-381";Tend="926";Tstart="784";shortTE="F";uid="cef84a62-71c0-4500-ac5a-375f2cc06a41"
CAJEWF010000003.1	RepeatMasker	LTR/Gypsy	1418163	1418431	567	+	.	ID="RND-6_FAMILY-19640";Tend="1435";Tstart="1199";shortTE="F";uid="94141c2b-0f54-4eb9-b9a3-9541d743ee3a"
CAJEWF010000003.1	RepeatMasker	Unknown	20082966	20083901	3900	+	.	ID="RND-5_FAMILY-2764";Tend="1894";Tstart="895";shortTE="F";uid="299c4bcb-4226-481b-8511-85dc7b725987"
CAJEWF010000003.1	RepeatMasker	LTR/Gypsy	29769454	29769688	1609	+	.	ID="RND-1_FAMILY-255";Tend="1210";Tstart="974";shortTE="F";uid="6fd82a15-5f08-4f87-8aaa-97cfdf6fe46d"
CAJEWF010000003.1	RepeatMasker	RC/Helitron	12440591	12440995	804	+	.	ID="HELITRON-N1_BTA";Tend="1444";Tstart="1093";shortTE="F";uid="c727eb99-1277-4f3a-8dde-83063de1c868"
CAJEWF010000003.1	RepeatMasker	DNA/CMC-EnSpm	2344134	2344419	799	+	.	ID="RND-1_FAMILY-56";Tend="1149";Tstart="886";shortTE="F";uid="f059a727-b476-432d-b328-0c71e56e142b"
CAJEWF010000003.1	RepeatMasker	Unknown	16682959	16683216	1929	+	.	ID="RND-5_FAMILY-1778";Tend="1165";Tstart="906";shortTE="F";uid="681612a8-5d10-467b-a3e0-9f4a9360ca68"
CAJEWF010000003.1	RepeatMasker	DNA	32080454	32080569	731	+	.	ID="RND-1_FAMILY-110";Tend="1398";Tstart="1283";shortTE="F";uid="e99fa23d-6684-4e41-a9cf-a20a7aa3b2f1"
CAJEWF010000003.1	RepeatMasker	DNA	11674784	11675042	1694	+	.	ID="RND-1_FAMILY-59";Tend="1245";Tstart="985";shortTE="F";uid="3a0652d3-5c16-4715-a42d-727e67ab89a4"
CAJEWF010000003.1	RepeatMasker	LTR/Gypsy	11903659	11903906	555	+	.	ID="RND-6_FAMILY-417";Tend="1155";Tstart="911";shortTE="F";uid="b87acde2-6e33-4705-8d11-5ff2dc990652"
CAJEWF010000003.1	RepeatMasker	LTR/Gypsy	10486867	10487125	1696	+	.	ID="RND-6_FAMILY-6215";Tend="1234";Tstart="975";shortTE="F";uid="a2b00070-a3e9-4d4f-af68-70b1907fd8c3"
CAJEWF010000003.1	RepeatMasker	LTR/Copia	31546058	31546301	824	+	.	ID="RND-4_FAMILY-537";Tend="1168";Tstart="928";shortTE="F";uid="a0fe851c-c935-431f-ad7f-0ad540b5ba0f"
CAJEWF010000003.1	RepeatMasker	Unknown	22683733	22683951	1664	+	.	ID="RND-1_FAMILY-295";Tend="1169";Tstart="918";shortTE="F";uid="d4057f40-4ace-4537-a7ed-2d9da589f242"
CAJEWF010000003.1	RepeatMasker	Unknown	18921865	18921982	657	+	.	ID="RND-1_FAMILY-295";Tend="1177";Tstart="1057";shortTE="F";uid="d48ea54f-6685-4ff2-b5c9-bb7d28182a4c"
CAJEWF010000003.1	RepeatMasker	LTR/Gypsy	18008567	18008820	1116	+	.	ID="RND-6_FAMILY-1649";Tend="1402";Tstart="1210";shortTE="F";uid="62e0a195-b870-4144-a947-17df86f34f13"
CAJEWF010000003.1	RepeatMasker	Unknown	17644278	17644472	728	+	.	ID="RND-6_FAMILY-2626";Tend="1090";Tstart="892";shortTE="F";uid="30b9bd31-7ff4-4dd9-875e-e93bafb1ac54"
CAJEWF010000003.1	RepeatMasker	LTR/Gypsy	6544273	6544593	1760	+	.	ID="RND-6_FAMILY-1646";Tend="1306";Tstart="987";shortTE="F";uid="517e6592-1a48-4f11-ab5c-4ccac6300796"
CAJEWF010000003.1	RepeatMasker	DNA	25736529	25737039	4203	+	.	ID="DNA-1_BTA";Tend="504";Tstart="1";shortTE="F";uid="f424c4ea-66d1-430e-887b-998a2eb5842b"
CAJEWF010000003.1	RepeatMasker	Unknown	410833	411068	1514	+	.	ID="RND-1_FAMILY-250";Tend="1387";Tstart="1152";shortTE="F";uid="430c084f-928b-4dc5-ad0b-79900c0238ef"
CAJEWF010000003.1	RepeatMasker	DNA	24408891	24409117	977	+	.	ID="RND-6_FAMILY-467";Tend="3954";Tstart="3713";shortTE="F";uid="a63daa1c-41f4-4213-9419-42522be08394"
CAJEWF010000003.1	RepeatMasker	DNA/Sola-2	3936165	3936392	743	+	.	ID="RND-5_FAMILY-866";Tend="8636";Tstart="8341";shortTE="F";uid="c71b3fd4-e2af-4358-8092-ebb2d79a8789"
CAJEWF010000003.1	RepeatMasker	Unknown	15108230	15108515	511	+	.	ID="RND-1_FAMILY-40";Tend="1252";Tstart="1006";shortTE="F";uid="5332d905-300d-4fea-af6c-ba032bdfc9d5"
CAJEWF010000003.1	RepeatMasker	Unknown	6358688	6358812	443	+	.	ID="RND-1_FAMILY-257";Tend="1206";Tstart="1082";shortTE="F";uid="ca12ea1d-a166-4c85-8071-679293e51c60"
CAJEWF010000003.1	RepeatMasker	DNA	22358440	22358949	4182	+	.	ID="DNA-1_BTA";Tend="504";Tstart="1";shortTE="F";uid="16234c44-bed2-4cae-9b90-d962e700c3d6"
CAJEWF010000003.1	RepeatMasker	DNA	13631502	13632702	9629	+	.	ID="RND-1_FAMILY-535";Tend="2012";Tstart="800";shortTE="F";uid="800c7618-09af-49f5-86b2-410d15b908ef"
CAJEWF010000003.1	RepeatMasker	Unknown	1774365	1774701	1760	+	.	ID="RND-6_FAMILY-1712";TEgroup="ctg_3%7CRND-6_FAMILY-1712%7C1";Tend="1175";Tstart="940";shortTE="F";uid="bc92f5ee-8b64-44f1-85ba-d24c88c8bc21"
CAJEWF010000003.1	RepeatMasker	DNA/CMC-Transib	18724780	18724937	933	+	.	ID="RND-5_FAMILY-2303";Tend="929";Tstart="767";shortTE="F";uid="9d8bdd1a-6941-4fdf-b5f1-2c577f102f4a"
CAJEWF010000003.1	RepeatMasker	Unknown	4059325	4059443	595	+	.	ID="RND-6_FAMILY-1734";Tend="1167";Tstart="1049";shortTE="F";uid="a3e548a0-2af8-489b-b115-d92086f54cb6"
CAJEWF010000003.1	RepeatMasker	DNA/CMC-EnSpm	23835923	23836162	1904	+	.	ID="RND-4_FAMILY-2404";Tend="1168";Tstart="920";shortTE="F";uid="21866f9d-f846-421f-a957-8487b58ed775"
CAJEWF010000003.1	RepeatMasker	LTR/Gypsy	13212513	13212779	1484	+	.	ID="RND-4_FAMILY-31";Tend="1108";Tstart="846";shortTE="F";uid="5f105980-6771-4669-b8ce-91f6f2f29271"
CAJEWF010000003.1	RepeatMasker	LTR/Pao	6488710	6489125	2912	+	.	ID="RND-5_FAMILY-543";Tend="1382";Tstart="969";shortTE="F";uid="1e93eb18-1f0a-42d0-8cea-5b787eb9e505"
CAJEWF010000003.1	RepeatMasker	RC/Helitron	25050334	25050745	2202	+	.	ID="RND-1_FAMILY-129";TEgroup="ctg_3%7CRND-1_FAMILY-129%7C3";Tend="1420";Tstart="922";shortTE="F";uid="0ec0382a-22cc-4077-9164-dad0d5138180"
CAJEWF010000003.1	RepeatMasker	Unknown	33643069	33643369	1953	+	.	ID="RND-1_FAMILY-257";Tend="1205";Tstart="915";shortTE="F";uid="263f99e8-be8e-4fcf-8d2c-8d4d3f841c1e"
CAJEWF010000003.1	RepeatMasker	DNA	29762733	29762997	1372	+	.	ID="RND-1_FAMILY-59";Tend="1244";Tstart="1007";shortTE="F";uid="dfa8e081-1c69-4fc9-b7a3-40f666154988"
CAJEWF010000003.1	RepeatMasker	DNA	22806995	22809223	18871	+	.	ID="RND-6_FAMILY-3529";Tend="5514";Tstart="3290";shortTE="F";uid="f609ed3b-6949-4973-bea3-8c82f2116452"
CAJEWF010000003.1	RepeatMasker	RC/Helitron	31706516	31706823	2009	+	.	ID="RND-6_FAMILY-410";Tend="1606";Tstart="1297";shortTE="F";uid="255864f6-7f0d-44a1-8d33-1e8dc5cc0c1d"
CAJEWF010000003.1	RepeatMasker	Unknown	33669376	33669560	1056	+	.	ID="RND-4_FAMILY-384";Tend="1004";Tstart="831";shortTE="F";uid="04e5d7e8-9ff8-48e4-aba9-5b51bb0c806a"
CAJEWF010000003.1	RepeatMasker	Unknown	11479490	11479667	1144	+	.	ID="RND-4_FAMILY-384";Tend="1005";Tstart="827";shortTE="F";uid="088b9574-30a0-45d7-9e1b-013c3c06d561"
CAJEWF010000003.1	RepeatMasker	Unknown	6296502	6296636	635	+	.	ID="RND-5_FAMILY-747";Tend="861";Tstart="715";shortTE="F";uid="127903e7-07e6-43d9-a34a-528e44904955"
CAJEWF010000003.1	RepeatMasker	DNA	25518702	25518982	1391	+	.	ID="RND-3_FAMILY-135";Tend="1163";Tstart="876";shortTE="F";uid="24492525-c146-4218-a428-9e6c60b21757"
CAJEWF010000003.1	RepeatMasker	DNA	7459420	7459697	2082	+	.	ID="DNA-11_BTA";Tend="551";Tstart="276";shortTE="F";uid="e06a4251-f25a-4199-865d-371189506b04"
CAJEWF010000003.1	RepeatMasker	Unknown	15790670	15794591	26547	+	.	ID="RND-5_FAMILY-1074";Tend="4702";Tstart="785";shortTE="F";uid="b9a57aa2-f06c-48ac-a983-d52c25f5a629"
CAJEWF010000003.1	RepeatMasker	DNA/hAT-Tip100	8094722	8094971	1684	+	.	ID="RND-6_FAMILY-968";Tend="5452";Tstart="5192";shortTE="F";uid="b69624d1-15cd-43f0-a09e-46b8ab2dd29b"
CAJEWF010000003.1	RepeatMasker	Unknown	29836046	29836267	1260	+	.	ID="RND-6_FAMILY-1734";Tend="1167";Tstart="950";shortTE="F";uid="275d109e-c51d-4e4c-872d-0fb0a197190d"
CAJEWF010000003.1	RepeatMasker	LTR/Gypsy	5938311	5938562	1289	+	.	ID="RND-6_FAMILY-1649";Tend="1399";Tstart="980";shortTE="F";uid="1a6ca318-f3a4-435a-8ec0-1634dd5aca9f"
CAJEWF010000003.1	RepeatMasker	DNA	16456045	16456647	1739	+	.	ID="RND-6_FAMILY-467";TEgroup="ctg_3%7CRND-6_FAMILY-467%7C4";Tend="3954";Tstart="468";shortTE="F";uid="0d944363-f979-4e25-bee9-9f7d020475b4"
CAJEWF010000003.1	RepeatMasker	DNA/TcMar-Tc1	6214503	6214892	901	+	.	ID="mariner-n2_bta";Tend="396";Tstart="37";shortTE="F";uid="ddfbde7d-f834-4934-ab4d-57caa2e2827b"
CAJEWF010000003.1	RepeatMasker	DNA	2178970	2179117	489	+	.	ID="DNA-9_BTA";Tend="146";Tstart="1";shortTE="F";uid="f4fba6b7-e0ef-47d4-8cf9-7620c6198c49"
CAJEWF010000003.1	RepeatMasker	DNA/hAT-Tip100	27471230	27471844	3962	+	.	ID="HAT-N2_BTA";TEgroup="ctg_3%7CHAT-N2_BTA%7C21";Tend="823";Tstart="126";shortTE="F";uid="46b62ed3-978f-4689-b8dc-db3e20d544cd"
CAJEWF010000003.1	RepeatMasker	RC/Helitron	17141695	17142147	874	+	.	ID="RND-5_FAMILY-142";Tend="996";Tstart="567";shortTE="F";uid="a5728c90-4f82-4bee-99a4-b596061277ce"
CAJEWF010000003.1	RepeatMasker	DNA/CMC-Transib	29807648	29807827	1158	+	.	ID="RND-5_FAMILY-2303";Tend="936";Tstart="759";shortTE="F";uid="4d9c01ae-6c02-4a8c-ab12-5eabefc9d86e"
CAJEWF010000003.1	RepeatMasker	DNA/CMC	14011075	14011320	1273	+	.	ID="RND-1_FAMILY-116";Tend="2540";Tstart="2294";shortTE="F";uid="86e44ec2-507c-4e7e-8845-ffe3b40a1c83"
CAJEWF010000003.1	RepeatMasker	DNA	4516530	4517693	7407	+	.	ID="RND-1_FAMILY-535";Tend="2030";Tstart="798";shortTE="F";uid="aeb1579d-2e7c-4093-9788-99534508c9f6"
CAJEWF010000003.1	RepeatMasker	Unknown	14339035	14339281	1267	+	.	ID="RND-1_FAMILY-36";Tend="1205";Tstart="958";shortTE="F";uid="011c3268-e647-40cd-993c-c39e3b1c0b9d"
CAJEWF010000003.1	RepeatMasker	DNA/PIF-Harbinger	19212314	19212419	605	+	.	ID="RND-4_FAMILY-1090";Tend="1118";Tstart="1014";shortTE="F";uid="84fe3d9f-1034-4cfa-b546-bf4a5eb706a3"
CAJEWF010000003.1	RepeatMasker	DNA/Sola-2	2550811	2550952	645	+	.	ID="RND-1_FAMILY-349";Tend="1012";Tstart="858";shortTE="F";uid="f78c07b7-d92b-4604-b4a5-513732014cf0"
CAJEWF010000003.1	RepeatMasker	DNA/hAT?	26832901	26833473	4491	+	.	ID="RND-5_FAMILY-1116";Tend="1467";Tstart="907";shortTE="F";uid="24b99120-e1c5-444c-ac5b-49d80a07b74a"
CAJEWF010000003.1	RepeatMasker	RC/Helitron	33391841	33391999	501	+	.	ID="RND-4_FAMILY-1138";Tend="1150";Tstart="990";shortTE="F";uid="24cb8789-3d83-477f-869b-ae94c1f9ff88"
CAJEWF010000003.1	RepeatMasker	RC/Helitron	26931114	26931878	3922	+	.	ID="HELITRON-1N1B_BTA";Tend="748";Tstart="10";shortTE="F";uid="cdc6067d-28aa-4b2f-a258-e2142c4a2667"
CAJEWF010000003.1	RepeatMasker	DNA	33156993	33157156	931	+	.	ID="RND-5_FAMILY-971";Tend="1591";Tstart="1429";shortTE="F";uid="1d0a5c54-473e-42f0-bc14-9c67922b3097"
CAJEWF010000003.1	RepeatMasker	Unknown	9905044	9905260	1480	+	.	ID="RND-6_FAMILY-11";Tend="1076";Tstart="792";shortTE="F";uid="6cdd9e92-1b2b-4a46-91f0-a1aacb936366"
CAJEWF010000003.1	RepeatMasker	DNA/CMC-Transib	18370094	18370252	917	+	.	ID="RND-5_FAMILY-2303";Tend="932";Tstart="777";shortTE="F";uid="538c198b-1457-469d-bf6a-04895d6a49e6"
CAJEWF010000003.1	RepeatMasker	DNA/PIF-Spy	19703822	19704307	3067	+	.	ID="RND-6_FAMILY-1161";Tend="7714";Tstart="7232";shortTE="F";uid="91ca838d-c5c5-420a-98e2-91a14d6c9efa"
CAJEWF010000003.1	RepeatMasker	Unknown	5564274	5564412	1026	+	.	ID="RND-1_FAMILY-27";Tend="1048";Tstart="910";shortTE="F";uid="b0717a25-00c2-4951-84d9-5cc7c1bb538f"
CAJEWF010000003.1	RepeatMasker	LTR/Gypsy	14300826	14301092	1328	+	.	ID="RND-5_FAMILY-27";Tend="1212";Tstart="926";shortTE="F";uid="9e852bb4-06c7-4a33-85ad-b66ec12af617"
CAJEWF010000003.1	RepeatMasker	DNA	5112828	5112969	943	+	.	ID="dna4-17b_bta";Tend="264";Tstart="151";shortTE="F";uid="735245aa-f40f-448e-ac5a-e32d662b10b8"
CAJEWF010000003.1	RepeatMasker	DNA	27133595	27133792	1141	+	.	ID="RND-4_FAMILY-4629";Tend="1163";Tstart="966";shortTE="F";uid="609333a2-70ce-46e6-9292-5aa950b462ca"
CAJEWF010000003.1	RepeatMasker	Unknown	19013006	19013175	1231	+	.	ID="RND-1_FAMILY-415";Tend="5132";Tstart="4962";shortTE="F";uid="c7a9c1ee-e32b-4666-bbc2-829e4bb9f258"
CAJEWF010000003.1	RepeatMasker	DNA	13213420	13213816	437	+	.	ID="DNA-11_BTA";TEgroup="ctg_3%7CDNA-11_BTA%7C28";Tend="275";Tstart="3";shortTE="T";uid="452af0d0-a80e-4f62-8079-0c54fa733a8d"
CAJEWF010000003.1	RepeatMasker	RC/Helitron	28837117	28837483	597	+	.	ID="RND-6_FAMILY-894";TEgroup="ctg_3%7CRND-6_FAMILY-894%7C12";Tend="911";Tstart="733";shortTE="F";uid="f2ae74fd-592e-4aca-b3a8-62e7646919dd"
CAJEWF010000003.1	RepeatMasker	DNA/CMC-Transib	17417369	17417529	1060	+	.	ID="RND-5_FAMILY-2303";Tend="927";Tstart="767";shortTE="F";uid="ef912643-5be5-4a4c-9f82-1fbdcca072c5"
CAJEWF010000003.1	RepeatMasker	DNA	31615083	31615235	981	+	.	ID="dna4-17b_bta";Tend="135";Tstart="1";shortTE="F";uid="fc92afc8-5691-4743-94f8-9f6c93c7fbbf"
CAJEWF010000003.1	RepeatMasker	DNA/CMC	5747864	5747969	500	+	.	ID="RND-1_FAMILY-662";Tend="1431";Tstart="1326";shortTE="F";uid="16c564c3-8ff3-4c5e-aecd-32842197a508"
CAJEWF010000003.1	RepeatMasker	DNA/Kolobok	30576880	30577327	2861	+	.	ID="RND-6_FAMILY-6547";Tend="1101";Tstart="656";shortTE="F";uid="13ae5874-1d7b-4f1b-8fbf-9b50c7ceea21"
CAJEWF010000003.1	RepeatMasker	DNA	10910432	10910569	705	+	.	ID="RND-6_FAMILY-3450";Tend="1299";Tstart="1165";shortTE="F";uid="289fad44-a861-4686-be58-485ab3844225"
CAJEWF010000003.1	RepeatMasker	DNA/PIF-Spy	954036	954395	1660	+	.	ID="RND-1_FAMILY-402";Tend="1501";Tstart="1136";shortTE="F";uid="045df2bf-1f36-4a32-8c3d-2f4c43f3cf97"
CAJEWF010000003.1	RepeatMasker	Unknown	13791045	13791256	924	+	.	ID="RND-5_FAMILY-39";Tend="1198";Tstart="981";shortTE="F";uid="07a7e988-b03a-4a03-b263-a1721daf2047"
CAJEWF010000003.1	RepeatMasker	Unknown	19818803	19818988	534	+	.	ID="RND-4_FAMILY-315";Tend="1129";Tstart="943";shortTE="F";uid="d8d9b3aa-1f77-4df6-b20f-61459fbfbebb"
CAJEWF010000003.1	RepeatMasker	Unknown	30205716	30205829	546	+	.	ID="RND-6_FAMILY-2397";Tend="1028";Tstart="905";shortTE="F";uid="67125ec1-53b3-417f-9f1e-14a6c0bbf153"
CAJEWF010000003.1	RepeatMasker	DNA	25271986	25272495	1779	+	.	ID="DNA-4_BTA";Tend="554";Tstart="12";shortTE="F";uid="18492d78-9a7a-47a2-9665-b969b352e153"
CAJEWF010000003.1	RepeatMasker	DNA	33410496	33410778	1241	+	.	ID="dna-5_bta";Tend="255";Tstart="1";shortTE="F";uid="9ce1e512-c3e3-4ec6-a911-4e90abb71579"
CAJEWF010000003.1	RepeatMasker	DNA	29910182	29910389	405	+	.	ID="DNA-5_BTA";Tend="255";Tstart="46";shortTE="F";uid="50df7662-7b02-4059-b679-725935480ef6"
CAJEWF010000003.1	RepeatMasker	DNA	14690177	14690428	1341	+	.	ID="RND-1_FAMILY-59";Tend="1241";Tstart="978";shortTE="F";uid="2f2d2909-6d39-4924-9b53-5a1c3a7a8620"
CAJEWF010000003.1	RepeatMasker	Unknown	12402731	12402998	769	+	.	ID="RND-1_FAMILY-40";TEgroup="ctg_3%7CRND-1_FAMILY-40%7C1";Tend="1218";Tstart="1027";shortTE="F";uid="8bc6487f-2842-4510-9b30-8175d1d8e46b"
CAJEWF010000003.1	RepeatMasker	Unknown	21807355	21807804	3259	+	.	ID="RND-3_FAMILY-243";Tend="2032";Tstart="1629";shortTE="F";uid="c3edb908-5cff-42e6-baa7-d2406bdfd64b"
CAJEWF010000003.1	RepeatMasker	DNA/CMC	2641860	2642080	1770	+	.	ID="ENSPM-N1_BTA";Tend="228";Tstart="7";shortTE="F";uid="8fdf0d6d-790e-4270-b6dd-50fbaa9da792"
CAJEWF010000003.1	RepeatMasker	DNA	9712588	9712845	1184	+	.	ID="DNA-11_BTA";Tend="258";Tstart="3";shortTE="F";uid="25484b17-7443-41a9-88bc-ce924230681c"
CAJEWF010000003.1	RepeatMasker	DNA/Sola-2	17873167	17873418	1447	+	.	ID="RND-1_FAMILY-956";Tend="3512";Tstart="3260";shortTE="F";uid="38fb867b-354c-4e02-ba74-cd54455a66de"
CAJEWF010000003.1	RepeatMasker	Unknown	6132182	6132353	979	+	.	ID="RND-6_FAMILY-694";Tend="1209";Tstart="1036";shortTE="F";uid="dd10415b-397f-45cb-99e5-d4dc639d0dc2"
CAJEWF010000003.1	RepeatMasker	DNA	6462430	6462611	825	+	.	ID="RND-3_FAMILY-135";Tend="1165";Tstart="948";shortTE="F";uid="65ec4d39-b128-4464-827f-982cc1fb860e"
CAJEWF010000003.1	RepeatMasker	Unknown	11975967	11976201	1148	+	.	ID="RND-1_FAMILY-119";Tend="1199";Tstart="915";shortTE="F";uid="23065ea2-4c06-4e42-b7af-5c24d487d95d"
CAJEWF010000003.1	RepeatMasker	DNA	22041596	22041890	2254	+	.	ID="DNA-1_BTA";Tend="294";Tstart="1";shortTE="F";uid="8cbc0c15-5940-492a-9cca-e8ed819a25be"
CAJEWF010000003.1	RepeatMasker	DNA/CMC-EnSpm	12645261	12645556	1324	+	.	ID="RND-1_FAMILY-61";Tend="2476";Tstart="2187";shortTE="F";uid="39f37a97-bc81-495d-8fe6-31bab1f1573b"
CAJEWF010000003.1	RepeatMasker	DNA/TcMar-Mariner	21714703	21714879	875	+	.	ID="RND-6_FAMILY-3843";Tend="1903";Tstart="1733";shortTE="F";uid="9199367f-a8e7-4b4e-98c0-684067276a38"
CAJEWF010000003.1	RepeatMasker	DNA/Academ-1	24025537	24025816	1089	+	.	ID="RND-1_FAMILY-844";Tend="887";Tstart="592";shortTE="F";uid="da8c79d6-270f-4d52-84fe-f5a0772795ec"
CAJEWF010000003.1	RepeatMasker	DNA/CMC-Transib	14004488	14004641	990	+	.	ID="RND-5_FAMILY-2303";Tend="921";Tstart="767";shortTE="F";uid="25ef9baf-2f9d-42b4-8c24-83db755f6043"
CAJEWF010000003.1	RepeatMasker	LTR/Pao	20068648	20069485	6562	+	.	ID="RND-6_FAMILY-9978";Tend="1545";Tstart="703";shortTE="F";uid="0a0be9c5-90a4-4d6b-93a4-598ac554394c"
CAJEWF010000003.1	RepeatMasker	DNA	8362231	8363338	9480	+	.	ID="RND-1_FAMILY-781";Tend="1867";Tstart="755";shortTE="F";uid="d11caa37-3d7b-42c3-ae15-19a36cca7a70"
CAJEWF010000003.1	RepeatMasker	DNA	10140431	10140556	998	+	.	ID="DNA4-17B_BTA";Tend="276";Tstart="151";shortTE="F";uid="2e1ea223-f907-4253-a757-8cc35fdf6b78"
CAJEWF010000003.1	RepeatMasker	LTR/Pao	19554868	19555441	3610	+	.	ID="RND-4_FAMILY-367";Tend="1512";Tstart="934";shortTE="F";uid="b573da85-1346-4d39-a8a3-c70a0dc30fef"
CAJEWF010000003.1	RepeatMasker	Unknown	12384729	12385091	1429	+	.	ID="RND-6_FAMILY-16091";Tend="1808";Tstart="1427";shortTE="F";uid="4a71ceaa-42c5-403f-9df1-927400649e3a"
CAJEWF010000003.1	RepeatMasker	Unknown	31705875	31706059	745	+	.	ID="RND-6_FAMILY-16091";Tend="1014";Tstart="821";shortTE="F";uid="222798f6-acf2-4290-ae11-bd434fc9c61f"
CAJEWF010000003.1	RepeatMasker	DNA/CMC	899282	899542	1754	+	.	ID="RND-4_FAMILY-396";Tend="1119";Tstart="866";shortTE="F";uid="dc8985af-f696-4007-8bcb-ad131934ef73"
CAJEWF010000003.1	RepeatMasker	LTR/Gypsy	6843201	6843440	889	+	.	ID="RND-6_FAMILY-417";Tend="1161";Tstart="927";shortTE="F";uid="643c64f0-22ab-46b3-86af-d766b8af2bb4"
CAJEWF010000003.1	RepeatMasker	Unknown	33615742	33615974	554	+	.	ID="RND-1_FAMILY-502";Tend="1162";Tstart="944";shortTE="F";uid="7a026ae5-a508-4b86-b95f-fd72d46a005a"
CAJEWF010000003.1	RepeatMasker	DNA	31474034	31475003	5540	+	.	ID="RND-1_FAMILY-532";Tend="3008";Tstart="2075";shortTE="F";uid="2cf53fa2-9b65-4890-9f7e-625efb6e95ea"
CAJEWF010000003.1	RepeatMasker	DNA	924849	924954	474	+	.	ID="DNA-11_BTA";Tend="111";Tstart="8";shortTE="F";uid="e143c985-150e-40e4-b607-e36089b2cd56"
CAJEWF010000003.1	RepeatMasker	DNA/CMC	23193493	23193596	494	+	.	ID="RND-4_FAMILY-396";Tend="1117";Tstart="752";shortTE="F";uid="3f9ba486-236f-483e-a6a4-aadf92bdc089"
CAJEWF010000003.1	RepeatMasker	Unknown	12688908	12689370	984	+	.	ID="RND-4_FAMILY-2665";TEgroup="ctg_3%7CRND-4_FAMILY-2665%7C3";Tend="1220";Tstart="950";shortTE="F";uid="af611a56-b449-4d24-be14-00e4793eef72"
CAJEWF010000003.1	RepeatMasker	RC/Helitron	17125486	17125661	614	+	.	ID="RND-4_FAMILY-309";Tend="1476";Tstart="1297";shortTE="F";uid="5c14daa2-6dbf-4e5a-9d85-6ae6c9ad8a9b"
CAJEWF010000003.1	RepeatMasker	DNA/PIF-Spy	13445740	13445916	603	+	.	ID="RND-5_FAMILY-3006";Tend="2062";Tstart="1887";shortTE="F";uid="d2207beb-643d-4a7e-ad9b-676fa3de9eb0"
CAJEWF010000003.1	RepeatMasker	DNA	31456241	31456388	888	+	.	ID="rnd-4_family-1880";Tend="1209";Tstart="940";shortTE="F";uid="e1741ead-4d7e-4eb0-8e99-4c74b9828eea"
CAJEWF010000003.1	RepeatMasker	DNA/TcMar-Tigger	30781097	30781319	1624	+	.	ID="RND-1_FAMILY-244";Tend="1060";Tstart="838";shortTE="F";uid="49fa6a3b-157a-46a5-9cfe-6fa7aea13a29"
CAJEWF010000003.1	RepeatMasker	Unknown	32445704	32445847	856	+	.	ID="RND-1_FAMILY-27";Tend="1051";Tstart="907";shortTE="F";uid="b9c9c7a4-5851-45c6-9611-21a40fb0f73e"
CAJEWF010000003.1	RepeatMasker	RC/Helitron	7861767	7863184	7841	+	.	ID="RND-1_FAMILY-679";TEgroup="ctg_3%7CRND-1_FAMILY-679%7C1";Tend="1985";Tstart="766";shortTE="F";uid="a3278fa2-30ac-4065-809d-2aaa933bafad"
CAJEWF010000003.1	RepeatMasker	DNA/CMC	18485031	18485301	1363	+	.	ID="RND-1_FAMILY-3";Tend="1163";Tstart="892";shortTE="F";uid="a0c89a16-f47b-4099-852e-7453ccccc257"
CAJEWF010000003.1	RepeatMasker	Unknown	26440414	26440904	948	+	.	ID="RND-6_FAMILY-8284";TEgroup="ctg_3%7CRND-6_FAMILY-8284%7C1";Tend="975";Tstart="387";shortTE="F";uid="c244d36e-c741-4cb0-8067-780f3195d556"
CAJEWF010000003.1	RepeatMasker	DNA	15721446	15721701	702	+	.	ID="DNA-5_BTA";Tend="255";Tstart="1";shortTE="F";uid="cc7e0241-2eaa-4647-a389-99f5ed626cab"
CAJEWF010000003.1	RepeatMasker	DNA/Sola-2	12977246	12977356	722	+	.	ID="RND-5_FAMILY-866";Tend="740";Tstart="630";shortTE="F";uid="7c3d90f6-f917-4b18-8d10-ccfc47d7bd46"
CAJEWF010000003.1	RepeatMasker	DNA	20620889	20621169	1291	+	.	ID="RND-1_FAMILY-136";Tend="1176";Tstart="905";shortTE="F";uid="20bfc770-54b2-44c5-b52c-3758015afbc4"
CAJEWF010000003.1	RepeatMasker	Unknown	22557797	22558072	400	+	.	ID="RND-1_FAMILY-4";Tend="3752";Tstart="3330";shortTE="F";uid="267cece0-be5f-4399-b136-7c9cf790701a"
CAJEWF010000003.1	RepeatMasker	DNA/CMC-EnSpm	10011640	10011904	1597	+	.	ID="RND-4_FAMILY-447";Tend="1221";Tstart="955";shortTE="F";uid="756a636b-b857-4ae5-8a09-8e028d69e525"
CAJEWF010000003.1	RepeatMasker	DNA/CMC	4518747	4518977	1406	+	.	ID="RND-5_FAMILY-34";Tend="1155";Tstart="931";shortTE="F";uid="7023b316-ee91-434d-a293-b47212853db5"
CAJEWF010000003.1	RepeatMasker	Unknown	27594857	27594966	601	+	.	ID="RND-6_FAMILY-2717";Tend="1132";Tstart="1028";shortTE="F";uid="febc4ff6-53da-4310-9051-b6dce0180204"
CAJEWF010000003.1	RepeatMasker	LTR/Pao	24718151	24718294	1041	+	.	ID="RND-4_FAMILY-367";Tend="1075";Tstart="933";shortTE="F";uid="e788f806-be03-4eeb-a181-5a3b6e977064"
CAJEWF010000003.1	RepeatMasker	LTR/Pao	12250225	12250487	1450	+	.	ID="RND-4_FAMILY-3020";Tend="1179";Tstart="902";shortTE="F";uid="d5479755-e4fb-4fe4-a762-3cb5a829426f"
CAJEWF010000003.1	RepeatMasker	DNA/CMC	23637234	23637467	1696	+	.	ID="ENSPM-N1_BTA";Tend="228";Tstart="7";shortTE="F";uid="5aaaa9ac-dde8-4fa1-8276-d498ee322f31"
CAJEWF010000003.1	RepeatMasker	DNA	8814721	8814830	1888	+	.	ID="RND-5_FAMILY-2645";Tend="1264";Tstart="1156";shortTE="F";uid="62c86682-a7b4-470c-9ba7-8d21a9122ce5"
CAJEWF010000003.1	RepeatMasker	DNA/CMC	12509705	12510158	760	+	.	ID="RND-6_FAMILY-2600";Tend="1714";Tstart="1283";shortTE="F";uid="86582e3a-d0ca-469e-aeac-7ae35ae977a6"
CAJEWF010000003.1	RepeatMasker	LTR/Gypsy	32773213	32773375	816	+	.	ID="RND-1_FAMILY-255";Tend="1118";Tstart="975";shortTE="F";uid="4f1d8f25-0e5f-4c89-8a7d-fb9b77baf7e7"
CAJEWF010000003.1	RepeatMasker	DNA	6550168	6550491	1974	+	.	ID="RND-4_FAMILY-1880";Tend="1241";Tstart="928";shortTE="F";uid="a85e231b-af42-46a8-95b8-3ee2023cff61"
CAJEWF010000003.1	RepeatMasker	DNA	7618191	7618621	2757	+	.	ID="dna-10_bta";Tend="434";Tstart="55";shortTE="F";uid="28a730e1-d240-40f0-9197-5d1702cceede"
CAJEWF010000003.1	RepeatMasker	LTR/Gypsy	27072826	27073079	1970	+	.	ID="RND-6_FAMILY-6215";Tend="1231";Tstart="978";shortTE="F";uid="dfa230e9-c8b9-4982-87ea-871ec9c31326"
CAJEWF010000003.1	RepeatMasker	LTR/Gypsy	16580631	16580892	1876	+	.	ID="RND-5_FAMILY-1051";Tend="1191";Tstart="928";shortTE="F";uid="bdf7958c-c0bc-4307-841c-84562f48f464"
CAJEWF010000003.1	RepeatMasker	DNA/PIF-Spy	22997194	22997395	548	+	.	ID="RND-5_FAMILY-827";Tend="2811";Tstart="2611";shortTE="F";uid="7f5c3e1f-096e-4138-9d2d-cef394ddd7a6"
CAJEWF010000003.1	RepeatMasker	DNA/CMC	24555313	24555540	1643	+	.	ID="ENSPM-N1_BTA";Tend="228";Tstart="1";shortTE="F";uid="b434844f-60d1-4c8d-985d-4e4b92da7f4d"
CAJEWF010000003.1	RepeatMasker	Unknown	8134432	8134584	740	+	.	ID="RND-1_FAMILY-197";Tend="1053";Tstart="902";shortTE="F";uid="3212d80e-cafa-4faf-bed9-cb15c8f6deeb"
CAJEWF010000003.1	RepeatMasker	DNA	20711362	20711851	2517	+	.	ID="DNA-1_BTA";Tend="496";Tstart="10";shortTE="F";uid="e9c7579d-8190-4851-a4e0-10063f71f9f0"
CAJEWF010000003.1	RepeatMasker	Unknown	16233753	16235333	13040	+	.	ID="RND-6_FAMILY-5372";Tend="2595";Tstart="1011";shortTE="F";uid="42811662-712a-4af7-ba81-d80a7eb58624"
CAJEWF010000003.1	RepeatMasker	DNA/hAT-Tip100	33554975	33555108	772	+	.	ID="RND-1_FAMILY-49";Tend="1043";Tstart="910";shortTE="F";uid="9207a94e-5fa2-4204-b666-7d0412439b21"
CAJEWF010000003.1	RepeatMasker	DNA/PIF-Spy	1379279	1379557	1843	+	.	ID="RND-5_FAMILY-3132";Tend="2542";Tstart="2264";shortTE="F";uid="3ec32fd1-7c26-424f-a82e-65e009573295"
CAJEWF010000003.1	RepeatMasker	DNA	27931609	27931880	1966	+	.	ID="DNA-11_BTA";Tend="548";Tstart="277";shortTE="F";uid="dca9c12f-c470-4a7e-8743-6f5ee03ba8b2"
CAJEWF010000003.1	RepeatMasker	DNA/CMC-EnSpm	15451389	15451704	1270	+	.	ID="RND-6_FAMILY-1912";TEgroup="ctg_3%7CRND-6_FAMILY-1912%7C5";Tend="1117";Tstart="951";shortTE="F";uid="1ca1d82f-0c0e-4a72-900d-8886e8ccf140"
CAJEWF010000003.1	RepeatMasker	LTR/Gypsy	7893395	7893872	935	+	.	ID="RND-6_FAMILY-6215";Tend="1591";Tstart="1075";shortTE="F";uid="ab234fa2-048a-4b94-b70d-8c7fef63393f"
CAJEWF010000003.1	RepeatMasker	RC/Helitron	24930676	24930965	762	+	.	ID="RND-4_FAMILY-309";Tend="896";Tstart="578";shortTE="F";uid="15aa2c31-1b0d-4aad-b680-0c7924d6481b"
CAJEWF010000003.1	RepeatMasker	DNA/CMC-EnSpm	18391044	18391223	1016	+	.	ID="RND-6_FAMILY-1077";Tend="1082";Tstart="908";shortTE="F";uid="22afd7a9-6bae-471d-b0ab-6ebdbda960be"
CAJEWF010000003.1	RepeatMasker	LTR/Gypsy	25637833	25638096	1480	+	.	ID="RND-3_FAMILY-25";Tend="1346";Tstart="1081";shortTE="F";uid="b2a8272c-38d0-4a56-aa72-ee0dc37c98c8"
CAJEWF010000003.1	RepeatMasker	DNA/hAT-Tip100	26984358	26984609	594	+	.	ID="RND-5_FAMILY-3189";TEgroup="ctg_3%7CRND-5_FAMILY-3189%7C8";Tend="1660";Tstart="1540";shortTE="F";uid="7bb29f53-9326-441b-bac9-ac0b87cca3a5"
CAJEWF010000003.1	RepeatMasker	DNA	10916506	10916687	585	+	.	ID="RND-6_FAMILY-1167";TEgroup="ctg_3%7CRND-6_FAMILY-1167%7C1";Tend="2094";Tstart="1989";shortTE="T";uid="b86deb16-f011-42ad-8773-30f3f6941661"
CAJEWF010000003.1	RepeatMasker	Unknown	29780354	29780506	445	+	.	ID="RND-3_FAMILY-763";Tend="1237";Tstart="1072";shortTE="F";uid="e9bdb708-6843-41bf-afde-7c02a35db42d"
CAJEWF010000003.1	RepeatMasker	Unknown	25703314	25703514	1167	+	.	ID="RND-5_FAMILY-1994";Tend="1175";Tstart="976";shortTE="F";uid="0080e666-32f1-4178-b8fa-f357d7c81bfe"
CAJEWF010000003.1	RepeatMasker	LINE/R1	32939673	32941471	4089	+	.	ID="R1-7_BTA";Tend="1840";Tstart="1";shortTE="F";uid="d6b55339-8ee0-48db-97d2-83515e172382"
CAJEWF010000003.1	RepeatMasker	DNA	25404536	25404779	748	+	.	ID="RND-3_FAMILY-135";Tend="1164";Tstart="949";shortTE="F";uid="756f8e68-7bf1-437c-be10-6b8803869c42"
CAJEWF010000003.1	RepeatMasker	Unknown	27052550	27052804	1733	+	.	ID="RND-6_FAMILY-595";Tend="1126";Tstart="871";shortTE="F";uid="bcb22582-85c0-4773-87d7-1b51ba756e39"
CAJEWF010000003.1	RepeatMasker	DNA/PIF-Spy	24631510	24632944	11787	+	.	ID="RND-6_FAMILY-1755";Tend="2199";Tstart="763";shortTE="F";uid="b490c41f-c1f4-4003-936e-9335ab507d50"
CAJEWF010000003.1	RepeatMasker	Unknown	32580645	32580753	668	+	.	ID="RND-6_FAMILY-5162";Tend="4196";Tstart="4088";shortTE="F";uid="f26e0bda-319d-4974-836b-a11766a9438e"
CAJEWF010000003.1	RepeatMasker	DNA	26006225	26006356	1074	+	.	ID="RND-6_FAMILY-11069";Tend="1031";Tstart="900";shortTE="F";uid="bb16fa19-d061-45ff-8819-a1a10f6260e6"
CAJEWF010000003.1	RepeatMasker	DNA	21991056	21991557	3823	+	.	ID="DNA-1_BTA";Tend="504";Tstart="1";shortTE="F";uid="daa10b57-cd46-4360-8ada-841520b9370e"
CAJEWF010000003.1	RepeatMasker	DNA/CMC	5558627	5558835	1622	+	.	ID="ENSPM-N2_BTA";Tend="212";Tstart="1";shortTE="F";uid="08821086-cdb6-4567-adc8-d3c38c426fa7"
CAJEWF010000003.1	RepeatMasker	DNA/Kolobok	21491926	21492171	1159	+	.	ID="kolobok-n2_bta";Tend="416";Tstart="188";shortTE="F";uid="ff546310-d40e-4bde-880b-280bde991d08"
CAJEWF010000003.1	RepeatMasker	DNA	10539312	10539602	2053	+	.	ID="RND-6_FAMILY-14136";Tend="1103";Tstart="817";shortTE="F";uid="9d4224f6-e754-4abe-aebc-578d0e520967"
CAJEWF010000003.1	RepeatMasker	DNA/Sola-2	29230058	29230196	539	+	.	ID="RND-5_FAMILY-866";Tend="8644";Tstart="8508";shortTE="F";uid="074fcf94-42e0-4ae2-a14b-23c52604830b"
CAJEWF010000003.1	RepeatMasker	Unknown	26956957	26957155	1036	+	.	ID="RND-1_FAMILY-131";Tend="1162";Tstart="954";shortTE="F";uid="a1fcebaf-093b-4d01-82ce-33ff0b9f36f7"
CAJEWF010000003.1	RepeatMasker	LTR/Gypsy	1273679	1273934	1654	+	.	ID="RND-4_FAMILY-31";Tend="1352";Tstart="1095";shortTE="F";uid="48a74fca-1607-49ce-8b28-c4927f520157"
CAJEWF010000003.1	RepeatMasker	DNA	29193735	29193861	543	+	.	ID="RND-6_FAMILY-1863";Tend="1143";Tstart="1020";shortTE="F";uid="07f1b51f-6eda-4ec1-b5ec-191cced7d9dc"
CAJEWF010000003.1	RepeatMasker	Unknown	17804446	17804709	1375	+	.	ID="RND-4_FAMILY-227";Tend="1238";Tstart="981";shortTE="F";uid="807331c3-6512-4cc7-b93a-f49c0116ece4"
CAJEWF010000003.1	RepeatMasker	LINE/I-Jockey	30226874	30229300	20885	+	.	ID="JOCKEY-5_BTA";Tend="4915";Tstart="2489";shortTE="F";uid="733f8278-3d87-4c50-8690-a0b30ac052fd"
CAJEWF010000003.1	RepeatMasker	DNA/CMC	29536467	29536693	1541	+	.	ID="ENSPM-N1_BTA";Tend="222";Tstart="1";shortTE="F";uid="8e0f09e3-6271-47ac-8f89-9f0262352a27"
CAJEWF010000003.1	RepeatMasker	DNA	28646325	28646539	1016	+	.	ID="DNA-11_BTA";Tend="478";Tstart="274";shortTE="F";uid="8369e045-0372-483f-af7a-31c5535449bd"
CAJEWF010000003.1	RepeatMasker	Unknown	17674864	17675032	766	+	.	ID="RND-1_FAMILY-743";Tend="1074";Tstart="893";shortTE="F";uid="f0b12a34-dc0a-4629-98fd-f225b975db0e"
CAJEWF010000003.1	RepeatMasker	DNA/CMC-Chapaev-3	22540035	22540283	1683	+	.	ID="RND-6_FAMILY-649";Tend="3183";Tstart="2939";shortTE="F";uid="eaa020d8-ab27-489c-9dad-4d66b8b2d653"
CAJEWF010000003.1	RepeatMasker	LTR/Gypsy	10544975	10545550	1436	+	.	ID="RND-6_FAMILY-1646";Tend="1356";Tstart="733";shortTE="F";uid="1d95e166-e9e6-4067-bc0c-ad31d8597cfa"
CAJEWF010000003.1	RepeatMasker	DNA	15672493	15672604	473	+	.	ID="RND-4_FAMILY-4629";Tend="1245";Tstart="1121";shortTE="F";uid="ff528343-2b61-4f56-b94a-9d53e9a3cdc8"
CAJEWF010000003.1	RepeatMasker	Unknown	2443662	2443990	1970	+	.	ID="RND-6_FAMILY-1321";Tend="1307";Tstart="985";shortTE="F";uid="f5b40acb-d317-4444-8564-8d5438b581f4"
CAJEWF010000003.1	RepeatMasker	Unknown	30446326	30446580	1385	+	.	ID="RND-1_FAMILY-253";Tend="1124";Tstart="870";shortTE="F";uid="20e961f9-e1ef-416c-9f67-517abe030f2f"
CAJEWF010000003.1	RepeatMasker	DNA	22347294	22347412	611	+	.	ID="RND-5_FAMILY-149";Tend="1357";Tstart="1240";shortTE="F";uid="c08be55f-50e9-4da8-8af4-2fb017e7c0e8"
CAJEWF010000003.1	RepeatMasker	DNA/CMC-Transib	31620799	31620909	759	+	.	ID="RND-5_FAMILY-2303";Tend="876";Tstart="766";shortTE="F";uid="86ffc224-903a-4309-8066-49a5627722a5"
CAJEWF010000003.1	RepeatMasker	DNA	8649549	8649687	1040	+	.	ID="RND-5_FAMILY-1857";Tend="4725";Tstart="4586";shortTE="F";uid="7c9b30fd-01d3-4cc3-a5aa-057527ac10bf"
CAJEWF010000003.1	RepeatMasker	Unknown	15864239	15864422	1015	+	.	ID="RND-6_FAMILY-646";Tend="1021";Tstart="838";shortTE="F";uid="5d85da92-8d2d-4f55-a122-50847ba3c543"
CAJEWF010000003.1	RepeatMasker	DNA	4917609	4917746	1040	+	.	ID="RND-6_FAMILY-11069";Tend="1034";Tstart="898";shortTE="F";uid="18406b5a-2334-49bc-8de0-db1c9b32b3d4"
CAJEWF010000003.1	RepeatMasker	DNA/hAT?	4156242	4156573	2388	+	.	ID="RND-6_FAMILY-2385";Tend="1309";Tstart="978";shortTE="F";uid="d7d411b0-8a11-411e-8beb-6f94eaa46c31"
CAJEWF010000003.1	RepeatMasker	DNA/CMC-EnSpm	11178403	11178534	541	+	.	ID="RND-6_FAMILY-6354";Tend="1891";Tstart="1762";shortTE="F";uid="ddd68893-84d5-40f4-8529-eb36f8ebdc89"
CAJEWF010000003.1	RepeatMasker	Unknown	15552934	15553112	450	+	.	ID="RND-4_FAMILY-2665";TEgroup="ctg_3%7CRND-4_FAMILY-2665%7C5";Tend="1077";Tstart="951";shortTE="F";uid="7a2c41bf-3cce-4a29-b5d9-70943e6d4b5f"
CAJEWF010000003.1	RepeatMasker	Unknown	2902649	2902807	993	+	.	ID="RND-3_FAMILY-763";Tend="1068";Tstart="915";shortTE="F";uid="9668ea8c-7618-4481-af41-12cb4a887dea"
CAJEWF010000003.1	RepeatMasker	RC/Helitron	7354663	7354768	715	+	.	ID="RND-5_FAMILY-390";Tend="1266";Tstart="1161";shortTE="F";uid="a3222777-060b-4159-af52-3dcf6c96d4e8"
CAJEWF010000003.1	RepeatMasker	DNA	705355	705615	1681	+	.	ID="RND-5_FAMILY-2645";Tend="1265";Tstart="1005";shortTE="F";uid="bac1ae68-6941-4661-8f1c-2c29d0c12b62"
CAJEWF010000003.1	RepeatMasker	DNA/CMC-EnSpm	14255480	14255726	1566	+	.	ID="RND-6_FAMILY-737";Tend="1151";Tstart="903";shortTE="F";uid="e3584349-9a80-4603-8a5f-c4c72a311a26"
CAJEWF010000003.1	RepeatMasker	DNA/CMC-EnSpm	14180079	14180633	1486	+	.	ID="RND-6_FAMILY-737";TEgroup="ctg_3%7CRND-6_FAMILY-737%7C3";Tend="1149";Tstart="883";shortTE="F";uid="0d631174-5702-41f4-82d6-8929c92c8ce8"
CAJEWF010000003.1	RepeatMasker	DNA/hAT-Tip100	18375310	18375452	973	+	.	ID="RND-1_FAMILY-474";Tend="1091";Tstart="926";shortTE="F";uid="6d34ebf6-058f-437e-a1cf-80457de59111"
CAJEWF010000003.1	RepeatMasker	DNA	31493409	31493571	1860	+	.	ID="RND-4_FAMILY-211";Tend="1081";Tstart="626";shortTE="F";uid="461f9a77-239e-4364-99fc-9fd96cbe8944"
CAJEWF010000003.1	RepeatMasker	Unknown	9591914	9592067	717	+	.	ID="RND-6_FAMILY-29";Tend="1139";Tstart="986";shortTE="F";uid="1d631fb4-2fb2-4755-a36a-22ed62c964a2"
CAJEWF010000003.1	RepeatMasker	DNA/MULE-MuDR	27668342	27668460	854	+	.	ID="RND-6_FAMILY-15083";Tend="1001";Tstart="883";shortTE="F";uid="0d4a844d-94ac-42e8-b056-fc15000621cf"
CAJEWF010000003.1	RepeatMasker	DNA/CMC-EnSpm	7069852	7070258	3227	+	.	ID="ENSPM-N3_BTA";Tend="414";Tstart="6";shortTE="F";uid="32f32b4f-7a37-4b95-8a91-9c71583c09d9"
CAJEWF010000003.1	RepeatMasker	Unknown	749519	749797	1373	+	.	ID="RND-6_FAMILY-7438";Tend="1192";Tstart="936";shortTE="F";uid="0229765c-f5f3-455a-a5b1-180f2af007a5"
CAJEWF010000003.1	RepeatMasker	DNA	30236374	30236627	1841	+	.	ID="DNA-5_BTA";Tend="255";Tstart="1";shortTE="F";uid="03e5bde9-22ac-4da4-9be5-2d56164f1cc4"
CAJEWF010000003.1	RepeatMasker	RC/Helitron	15273908	15274032	911	+	.	ID="RND-5_FAMILY-390";Tend="1161";Tstart="1037";shortTE="F";uid="70f3f51c-5a38-48f5-a222-830497c8f5d5"
CAJEWF010000003.1	RepeatMasker	DNA/Maverick	3929627	3930692	3076	+	.	ID="rnd-1_family-183";Tend="2063";Tstart="1087";shortTE="F";uid="0ea94061-d45f-49e8-944b-a01352868465"
CAJEWF010000003.1	RepeatMasker	DNA/PIF-Spy	14797954	14799926	15160	+	.	ID="RND-1_FAMILY-739";Tend="2550";Tstart="634";shortTE="F";uid="5e7e4530-9eff-4184-bdcc-1f139b723425"
CAJEWF010000003.1	RepeatMasker	DNA	25931318	25931822	3829	+	.	ID="DNA-1_BTA";Tend="504";Tstart="1";shortTE="F";uid="402eec58-c347-4fc7-858c-8dd82620a4bb"
CAJEWF010000003.1	RepeatMasker	DNA/CMC	29314279	29314503	1768	+	.	ID="ENSPM-N1_BTA";Tend="228";Tstart="1";shortTE="F";uid="9bc58c7e-acd0-44e2-8322-77cde3566eae"
CAJEWF010000003.1	RepeatMasker	Unknown	20607743	20608237	4502	+	.	ID="RND-4_FAMILY-624";Tend="1356";Tstart="862";shortTE="F";uid="ba91578d-0b1e-483e-ba71-74b7ee465e7f"
CAJEWF010000003.1	RepeatMasker	LTR/Gypsy	13902374	13902538	530	+	.	ID="RND-3_FAMILY-25";Tend="1214";Tstart="948";shortTE="F";uid="5cec604d-2c0c-49ee-975c-b191de76d914"
CAJEWF010000003.1	RepeatMasker	DNA	8496749	8497263	3583	+	.	ID="DNA-1_BTA";Tend="501";Tstart="1";shortTE="F";uid="05aed1dc-2579-4d63-98d5-5d250fc66917"
CAJEWF010000003.1	RepeatMasker	Unknown	1239549	1239714	1022	+	.	ID="RND-6_FAMILY-6020";Tend="1100";Tstart="935";shortTE="F";uid="c7f1513e-4c61-4bef-85e0-ede05301f57a"
CAJEWF010000003.1	RepeatMasker	DNA/PIF-Spy	25898118	25899559	10484	+	.	ID="RND-6_FAMILY-7539";Tend="4443";Tstart="3010";shortTE="F";uid="d1ded178-6f15-46ff-a92c-25a1524b685e"
CAJEWF010000003.1	RepeatMasker	LINE/L2	23179445	23179700	1764	+	.	ID="RND-4_FAMILY-328";Tend="1149";Tstart="894";shortTE="F";uid="0aa435fa-f345-4e1f-8946-83e90f521794"
CAJEWF010000003.1	RepeatMasker	DNA	29771093	29771331	872	+	.	ID="RND-4_FAMILY-1911";Tend="1063";Tstart="828";shortTE="F";uid="cfd2ab0b-278a-49f2-8104-d7d88fbdf946"
CAJEWF010000003.1	RepeatMasker	DNA/CMC	18938198	18938311	626	+	.	ID="RND-5_FAMILY-965";Tend="1139";Tstart="1026";shortTE="F";uid="6a0750eb-3d9c-4cc3-958b-c4f8e32dd2d5"
CAJEWF010000003.1	RepeatMasker	DNA	8070969	8071242	2371	+	.	ID="RND-5_FAMILY-852";Tend="1401";Tstart="1128";shortTE="F";uid="b45aa859-2de1-46b3-bf66-defb3970c78a"
CAJEWF010000003.1	RepeatMasker	Unknown	25764189	25764860	2137	+	.	ID="RND-6_FAMILY-2207";Tend="1258";Tstart="784";shortTE="F";uid="d6790528-d866-48cf-9b55-b01aebfa8275"
CAJEWF010000003.1	RepeatMasker	DNA	3694442	3694564	921	+	.	ID="DNA4-17B_BTA";Tend="123";Tstart="1";shortTE="F";uid="5af886fb-debb-4f65-8855-6cc5a14912ca"
CAJEWF010000003.1	RepeatMasker	DNA/hAT-Tip100	22898584	22898802	681	+	.	ID="RND-6_FAMILY-6685";Tend="1079";Tstart="852";shortTE="F";uid="0e43e945-56fb-40d1-812b-c7770508d03c"
CAJEWF010000003.1	RepeatMasker	Unknown	6508769	6508869	739	+	.	ID="RND-1_FAMILY-37";Tend="998";Tstart="897";shortTE="F";uid="3b065da8-5059-468b-846e-68cdb6c2c208"
CAJEWF010000003.1	RepeatMasker	DNA/CMC	21366856	21367108	1863	+	.	ID="RND-1_FAMILY-3";Tend="1158";Tstart="905";shortTE="F";uid="9b31e6f7-5178-4433-9001-bc8cd7fc2d84"
CAJEWF010000003.1	RepeatMasker	DNA	11578526	11578762	1210	+	.	ID="RND-4_FAMILY-1880";Tend="1239";Tstart="1003";shortTE="F";uid="cce2c5aa-487e-4adb-99d7-a2a6659dc91a"
CAJEWF010000003.1	RepeatMasker	DNA/hAT-Tip100	18344836	18344996	454	+	.	ID="RND-6_FAMILY-229";Tend="1571";Tstart="1415";shortTE="F";uid="775a5f6f-2adc-4547-b829-795d66275549"
CAJEWF010000003.1	RepeatMasker	DNA/CMC	26830661	26830910	1376	+	.	ID="rnd-5_family-957";Tend="1082";Tstart="860";shortTE="F";uid="8611b84f-e92a-4e7b-81b1-94d6f26bb4ed"
CAJEWF010000003.1	RepeatMasker	DNA	32592058	32592555	664	+	.	ID="DNA-11_BTA";TEgroup="ctg_3%7CDNA-11_BTA%7C65";Tend="551";Tstart="3";shortTE="F";uid="b2f41bb7-d78d-40f1-a944-401750b51297"
CAJEWF010000003.1	RepeatMasker	Unknown	32253660	32254005	503	+	.	ID="RND-4_FAMILY-1179";TEgroup="ctg_3%7CRND-4_FAMILY-1179%7C3";Tend="1191";Tstart="925";shortTE="F";uid="5ed941f4-e904-4332-a92b-6a6c536fb906"
CAJEWF010000003.1	RepeatMasker	DNA/Kolobok	33594445	33594596	833	+	.	ID="RND-6_FAMILY-10257";Tend="6648";Tstart="6498";shortTE="F";uid="627757e9-8b63-41f4-8873-599b81b4dd91"
CAJEWF010000003.1	RepeatMasker	LTR/Gypsy	6891894	6892023	852	+	.	ID="RND-6_FAMILY-1646";Tend="1082";Tstart="953";shortTE="F";uid="834c7abb-606d-4cde-a33f-0f393a88f971"
CAJEWF010000003.1	RepeatMasker	DNA/hAT?	28973727	28973960	1431	+	.	ID="RND-6_FAMILY-24";Tend="1189";Tstart="953";shortTE="F";uid="ac9ef589-8038-4a03-954b-3a673dfbc2db"
CAJEWF010000003.1	RepeatMasker	DNA/hAT-Tip100	14293997	14294745	3004	+	.	ID="rnd-5_family-4888";Tend="1795";Tstart="1231";shortTE="F";uid="30d30e2c-04e2-49f6-aaa1-d0f96f134e13"
CAJEWF010000003.1	RepeatMasker	RC/Helitron	28694911	28695344	1735	+	.	ID="RND-5_FAMILY-142";Tend="725";Tstart="267";shortTE="F";uid="ae63b8e5-239a-49db-a2ec-3661743a6208"
CAJEWF010000003.1	RepeatMasker	DNA	13363617	13363842	589	+	.	ID="DNA-5_BTA";Tend="255";Tstart="30";shortTE="F";uid="b4a2fbd0-b09b-40f8-bf66-05705b6eb572"
CAJEWF010000003.1	RepeatMasker	DNA	29745678	29745853	515	+	.	ID="RND-6_FAMILY-9939";Tend="1268";Tstart="1086";shortTE="F";uid="5c22406a-7d24-4e02-a216-ebaed9a55f13"
CAJEWF010000003.1	RepeatMasker	LINE/L2	29527819	29528026	1273	+	.	ID="RND-4_FAMILY-328";Tend="1162";Tstart="955";shortTE="F";uid="03abf02a-89c3-4024-853d-107e14ef3fa0"
CAJEWF010000003.1	RepeatMasker	DNA/PIF-Spy	22987515	22987703	888	+	.	ID="RND-6_FAMILY-9002";Tend="661";Tstart="455";shortTE="F";uid="d3f83669-449b-4dfa-b55d-116046ce2c3d"
CAJEWF010000003.1	RepeatMasker	DNA	8329470	8330020	4148	+	.	ID="DNA-4_BTA";Tend="554";Tstart="1";shortTE="F";uid="9b7d4e9f-63fc-46eb-8280-94424ada743d"
CAJEWF010000003.1	RepeatMasker	LTR/Pao	23755000	23755160	1208	+	.	ID="RND-1_FAMILY-455";Tend="3626";Tstart="3467";shortTE="F";uid="e07f247d-fed4-4662-8517-67443eca3c5f"
CAJEWF010000003.1	RepeatMasker	LTR/Gypsy	21050291	21050559	1135	+	.	ID="RND-5_FAMILY-1051";Tend="1200";Tstart="937";shortTE="F";uid="5e665d87-a0b8-4126-8234-d6ad7e0ad43a"
CAJEWF010000003.1	RepeatMasker	DNA/TcMar-Tc1	22625819	22626033	1128	+	.	ID="RND-4_FAMILY-168";Tend="1180";Tstart="963";shortTE="F";uid="de1f3a8f-da4b-4f43-9b64-e085c2c961ac"
CAJEWF010000003.1	RepeatMasker	Unknown	13894491	13894676	636	+	.	ID="RND-4_FAMILY-315";Tend="1171";Tstart="1001";shortTE="F";uid="6c6ea4f6-daaf-4877-9e2b-7864c7833393"
CAJEWF010000003.1	RepeatMasker	LINE/I-Jockey	3416926	3417072	1105	+	.	ID="RND-6_FAMILY-1663";Tend="2316";Tstart="2174";shortTE="F";uid="3f62c696-6a99-4690-8856-995ad0ac6f7d"
CAJEWF010000003.1	RepeatMasker	DNA	10847386	10847522	937	+	.	ID="RND-6_FAMILY-11069";Tend="1034";Tstart="897";shortTE="F";uid="0cc50f95-1aab-4d18-a751-123323ac22ba"
CAJEWF010000003.1	RepeatMasker	DNA/MULE-MuDR	18983886	18984226	2690	+	.	ID="RND-6_FAMILY-15083";Tend="1229";Tstart="888";shortTE="F";uid="25b416e8-899d-4ebb-bd47-ae5cb2bb85fa"
CAJEWF010000003.1	RepeatMasker	DNA	15051050	15051171	734	+	.	ID="RND-6_FAMILY-11069";Tend="1028";Tstart="906";shortTE="F";uid="3bd9ea2f-b45b-45cf-9d4c-6edacf8e9ed1"
CAJEWF010000003.1	RepeatMasker	DNA/hAT-Tip100	15212291	15212999	4683	+	.	ID="RND-6_FAMILY-5722";Tend="1286";Tstart="578";shortTE="F";uid="c3354dc4-6f6f-4457-9a97-f16a691d2886"
CAJEWF010000003.1	RepeatMasker	DNA	8011795	8011925	968	+	.	ID="RND-6_FAMILY-11069";Tend="1031";Tstart="898";shortTE="F";uid="3a551456-a4da-4c18-a588-ec5feb1f6554"
CAJEWF010000003.1	RepeatMasker	DNA	2576463	2576635	582	+	.	ID="RND-1_FAMILY-598";Tend="1404";Tstart="1238";shortTE="F";uid="febf9881-0b28-426a-b19b-7f2a64dc4412"
CAJEWF010000003.1	RepeatMasker	LTR/Gypsy	21277108	21277357	1528	+	.	ID="RND-5_FAMILY-4600";Tend="1212";Tstart="963";shortTE="F";uid="889454f5-0d4d-411c-b808-68dbd612d31f"
CAJEWF010000003.1	RepeatMasker	DNA/Ginger-2	22727639	22727984	1245	+	.	ID="RND-5_FAMILY-417";Tend="1034";Tstart="697";shortTE="F";uid="cceb4c5f-0dcd-46d6-81be-0cc0a1a02733"
CAJEWF010000003.1	RepeatMasker	DNA/CMC-EnSpm	6105121	6105267	1089	+	.	ID="RND-6_FAMILY-6354";Tend="1911";Tstart="1765";shortTE="F";uid="98901d3b-ec09-4312-9dbc-22486eb1f752"
CAJEWF010000003.1	RepeatMasker	DNA	22538949	22539175	1758	+	.	ID="RND-1_FAMILY-194";Tend="1067";Tstart="840";shortTE="F";uid="8b2faab7-e7ec-48c2-91b1-4fc803b41c58"
CAJEWF010000003.1	RepeatMasker	DNA	28908728	28908947	523	+	.	ID="DNA-5_BTA";Tend="255";Tstart="21";shortTE="F";uid="0467ad62-0cc6-41cf-bdb8-4416a34c4733"
CAJEWF010000003.1	RepeatMasker	LTR/Gypsy	20882295	20882579	1418	+	.	ID="RND-6_FAMILY-1646";Tend="1779";Tstart="1244";shortTE="F";uid="8f844708-3a67-4d69-b66d-ef5be44e7c28"
CAJEWF010000003.1	RepeatMasker	Unknown	12999161	13002052	19345	+	.	ID="RND-5_FAMILY-1967";Tend="3644";Tstart="761";shortTE="F";uid="764e5b6a-38d8-4fb4-ba2b-6a2e060e4398"
CAJEWF010000003.1	RepeatMasker	LINE/R1	3379256	3379418	618	+	.	ID="RND-6_FAMILY-1164";Tend="2934";Tstart="2770";shortTE="F";uid="196bbe08-2b6c-4a9c-9389-c8f30a2e26bd"
CAJEWF010000003.1	RepeatMasker	LTR/Gypsy	24255086	24255555	2440	+	.	ID="RND-6_FAMILY-417";Tend="1401";Tstart="910";shortTE="F";uid="5634f2be-c47e-4699-8da5-3bd196d17551"
CAJEWF010000003.1	RepeatMasker	Unknown	28431362	28431903	4904	+	.	ID="RND-1_FAMILY-278";Tend="1367";Tstart="826";shortTE="F";uid="a7468c58-bfcc-4480-8235-f6229a035583"
CAJEWF010000003.1	RepeatMasker	LTR/Gypsy	11007528	11007783	1443	+	.	ID="RND-6_FAMILY-417";Tend="1165";Tstart="910";shortTE="F";uid="cf4e299a-d14a-4286-adcc-0ab1e626e8ea"
CAJEWF010000003.1	RepeatMasker	LTR/Pao	17448717	17449213	2912	+	.	ID="RND-5_FAMILY-543";Tend="1290";Tstart="794";shortTE="F";uid="7c158395-fde3-432e-bf98-4ead531bc1fb"
CAJEWF010000003.1	RepeatMasker	DNA/TcMar-Tc1	20015039	20015152	836	+	.	ID="MARINER-N3_BTA";Tend="289";Tstart="177";shortTE="F";uid="0e2a02a8-91c5-46ee-9573-c6d3163cf511"
CAJEWF010000003.1	RepeatMasker	DNA/CMC-EnSpm	19384442	19384562	429	+	.	ID="RND-6_FAMILY-4914";Tend="3620";Tstart="3511";shortTE="F";uid="45f951a5-23f3-409d-beed-eccea9cf5822"
CAJEWF010000003.1	RepeatMasker	DNA/CMC-EnSpm	13090049	13090222	413	+	.	ID="RND-1_FAMILY-310";Tend="3281";Tstart="3108";shortTE="F";uid="34ffe24f-64a0-460b-ae0e-eb9684b2cf28"
CAJEWF010000003.1	RepeatMasker	Unknown	13192043	13192314	1488	+	.	ID="RND-6_FAMILY-694";Tend="1212";Tstart="928";shortTE="F";uid="132c2920-09a0-47ab-803c-0ab9e9233a9b"
CAJEWF010000003.1	RepeatMasker	DNA	7524413	7524809	2401	+	.	ID="RND-3_FAMILY-28";Tend="1289";Tstart="897";shortTE="F";uid="eaeea181-db35-4c11-8ae0-18d6e3454dca"
CAJEWF010000003.1	RepeatMasker	DNA	14308808	14308934	435	+	.	ID="DNA-5_BTA";Tend="171";Tstart="15";shortTE="F";uid="99b21f0d-aae3-4a4b-8886-f8267b7ba92f"
CAJEWF010000003.1	RepeatMasker	DNA	7584935	7585548	3322	+	.	ID="RND-1_FAMILY-711";Tend="1393";Tstart="807";shortTE="F";uid="a9537f66-1b4b-4271-8935-fca4c11c2729"
CAJEWF010000003.1	RepeatMasker	LINE/RTE-BovB	12433621	12434437	6342	+	.	ID="RND-6_FAMILY-7272";Tend="4011";Tstart="3181";shortTE="F";uid="6ba88511-e6f9-4efb-be61-3002446042a5"
CAJEWF010000003.1	RepeatMasker	DNA/PIF-Spy	14245684	14245895	905	+	.	ID="RND-6_FAMILY-1161";Tend="7252";Tstart="7046";shortTE="F";uid="b0ba8711-8ab2-4e40-8afb-5a9fbce1628d"
CAJEWF010000003.1	RepeatMasker	Unknown	7421610	7421818	1180	+	.	ID="RND-2_FAMILY-63";Tend="1032";Tstart="783";shortTE="F";uid="cbc34884-4d63-46ab-aed7-8ad359205de7"
CAJEWF010000003.1	RepeatMasker	Unknown	6116993	6117328	1280	+	.	ID="RND-6_FAMILY-2990";Tend="1240";Tstart="968";shortTE="F";uid="57f53bcf-70bd-494a-8715-94c4ec7a46db"
CAJEWF010000003.1	RepeatMasker	DNA/Kolobok	1216967	1217097	570	+	.	ID="RND-6_FAMILY-1166";Tend="1865";Tstart="1755";shortTE="F";uid="3e40cd65-988d-4a8e-b39c-1355c2e6fc46"
CAJEWF010000003.1	RepeatMasker	Unknown	17674205	17674368	545	+	.	ID="RND-6_FAMILY-2514";Tend="966";Tstart="800";shortTE="F";uid="39e7910b-e47c-416d-b44c-6d7470b4af92"
CAJEWF010000003.1	RepeatMasker	Unknown	28032542	28032713	1009	+	.	ID="RND-1_FAMILY-131";Tend="1155";Tstart="988";shortTE="F";uid="4236019b-e4f3-47d7-bcb4-a93bb2294498"
CAJEWF010000003.1	RepeatMasker	LTR/Gypsy	907855	908115	1725	+	.	ID="RND-3_FAMILY-29";Tend="1083";Tstart="823";shortTE="F";uid="6d43f7d5-8a36-4f0b-863d-44d8ebef3b14"
CAJEWF010000003.1	RepeatMasker	DNA/hAT-Tip100	16110574	16111388	5548	+	.	ID="HAT-N2_BTA";Tend="825";Tstart="1";shortTE="F";uid="a038302c-a840-453c-a9d9-7a5b1a4235cc"
CAJEWF010000003.1	RepeatMasker	LTR/Gypsy	18153183	18153429	744	+	.	ID="RND-4_FAMILY-369";Tend="1169";Tstart="915";shortTE="F";uid="e4d10f25-7ed3-48ed-a0a6-11b3af92cd46"
CAJEWF010000003.1	RepeatMasker	Unknown	3556960	3557144	1222	+	.	ID="RND-1_FAMILY-119";Tend="1151";Tstart="961";shortTE="F";uid="9a58fd78-bf16-47a0-ac79-f9a4b1258be6"
CAJEWF010000003.1	RepeatMasker	DNA	7888345	7888606	1699	+	.	ID="RND-5_FAMILY-2645";Tend="1268";Tstart="1006";shortTE="F";uid="9185554e-f7e5-4ee2-8722-476f5b5e823f"
CAJEWF010000003.1	RepeatMasker	LTR/Gypsy	15575977	15576109	675	+	.	ID="RND-6_FAMILY-1646";Tend="1476";Tstart="1343";shortTE="F";uid="93d92df0-82dc-4107-b7d9-28f7c56fdd9e"
CAJEWF010000003.1	RepeatMasker	Unknown	17505629	17505839	1024	+	.	ID="RND-1_FAMILY-131";Tend="1156";Tstart="946";shortTE="F";uid="c4a75d48-8f5d-49b8-a1ff-c9d2430c7474"
CAJEWF010000003.1	RepeatMasker	LINE/I	3949454	3949585	567	+	.	ID="RND-6_FAMILY-27";Tend="1078";Tstart="965";shortTE="F";uid="c7e8d698-e0da-4b7c-bb12-bf81a4799d8a"
CAJEWF010000003.1	RepeatMasker	DNA	8407869	8408050	1012	+	.	ID="rnd-5_family-1857";TEgroup="ctg_3%7Crnd-5_family-1857%7C4";Tend="4737";Tstart="4576";shortTE="T";uid="18387b48-cf70-4e03-861b-2d9e74fcd905"
CAJEWF010000003.1	RepeatMasker	LTR/Gypsy	7112158	7112577	2500	+	.	ID="RND-3_FAMILY-443";Tend="1292";Tstart="859";shortTE="F";uid="8c242be2-a0c2-4b99-b3c3-6f72b9276bcf"
CAJEWF010000003.1	RepeatMasker	DNA/CMC-EnSpm	32972315	32972580	1711	+	.	ID="RND-6_FAMILY-737";Tend="1151";Tstart="889";shortTE="F";uid="cf5df487-0b76-434b-97fe-044399dd72ab"
CAJEWF010000003.1	RepeatMasker	Unknown	20682348	20683283	6301	+	.	ID="RND-5_FAMILY-748";Tend="1943";Tstart="996";shortTE="F";uid="8a0e4e82-3e87-42fb-b07e-b2a590c68783"
CAJEWF010000003.1	RepeatMasker	DNA/hAT-Tip100	10328818	10329104	870	+	.	ID="rnd-5_family-4888";Tend="1701";Tstart="1170";shortTE="F";uid="bfa5af70-0494-4ca7-a0fd-1dbde0e38124"
CAJEWF010000003.1	RepeatMasker	DNA/TcMar-Tigger	2903816	2904027	1555	+	.	ID="RND-5_FAMILY-115";Tend="1090";Tstart="879";shortTE="F";uid="895c5277-e72a-4c2b-9d6f-324cba395335"
CAJEWF010000003.1	RepeatMasker	DNA/hAT-Tip100	16304233	16304617	2044	+	.	ID="HAT-N2_BTA";Tend="751";Tstart="321";shortTE="F";uid="be6641ce-a9e4-4a99-87ff-435fa45a4a67"
CAJEWF010000003.1	RepeatMasker	DNA	32754872	32755088	982	+	.	ID="DNA-5_BTA";Tend="220";Tstart="1";shortTE="F";uid="cb3ab91e-3569-486d-ae34-41e8900ab9cf"
CAJEWF010000003.1	RepeatMasker	DNA/hAT-Tip100	23183115	23183910	5995	+	.	ID="HAT-N2_BTA";Tend="824";Tstart="1";shortTE="F";uid="bef26feb-e756-4992-9802-c16e37625647"
CAJEWF010000003.1	RepeatMasker	LTR/Gypsy	11068231	11073947	51539	+	.	ID="RND-5_FAMILY-76";TEgroup="ctg_3%7CRND-5_FAMILY-76%7C1";Tend="6415";Tstart="782";shortTE="F";uid="435eafda-7d2c-4210-8c6e-36762672f6d5"
CAJEWF010000003.1	RepeatMasker	DNA	25463941	25464066	546	+	.	ID="RND-4_FAMILY-1911";Tend="954";Tstart="830";shortTE="F";uid="1aa712b5-7bd5-4177-8cba-bdaf92192dcf"
CAJEWF010000003.1	RepeatMasker	LTR/Gypsy	8864530	8864775	1728	+	.	ID="RND-1_FAMILY-255";Tend="1220";Tstart="975";shortTE="F";uid="a3cc11fb-2c02-49c5-a782-de605bf00ac2"
CAJEWF010000003.1	RepeatMasker	DNA/Kolobok	27718073	27718530	3430	+	.	ID="RND-6_FAMILY-6547";Tend="1101";Tstart="644";shortTE="F";uid="735fc0a7-18c5-4338-be43-3b3ccb1fbf85"
CAJEWF010000003.1	RepeatMasker	LTR/Gypsy	8882116	8882359	1501	+	.	ID="RND-6_FAMILY-1649";Tend="1397";Tstart="1140";shortTE="F";uid="ae65b9a3-9637-4235-bf9b-c4efe63cf4f4"
CAJEWF010000003.1	RepeatMasker	Unknown	17061081	17061328	1677	+	.	ID="RND-5_FAMILY-1778";Tend="1149";Tstart="901";shortTE="F";uid="51d6e638-d376-47fc-b4c4-09ba7bb64e0e"
CAJEWF010000003.1	RepeatMasker	DNA/hAT?	32743977	32744303	2386	+	.	ID="RND-6_FAMILY-2385";Tend="1309";Tstart="986";shortTE="F";uid="724b3d35-1a05-4d56-9de6-bd24b730ddcf"
CAJEWF010000003.1	RepeatMasker	DNA/CMC-EnSpm	11769480	11769746	1954	+	.	ID="RND-4_FAMILY-447";Tend="1218";Tstart="952";shortTE="F";uid="9df45145-6987-4099-9cbd-852b54519b74"
CAJEWF010000003.1	RepeatMasker	Unknown	28514549	28514817	1436	+	.	ID="RND-1_FAMILY-202";Tend="1210";Tstart="952";shortTE="F";uid="76d3a92f-2786-4cae-a24b-dd36a3d9ec99"
CAJEWF010000003.1	RepeatMasker	Unknown	22326592	22326752	1294	+	.	ID="RND-2_FAMILY-63";Tend="1030";Tstart="870";shortTE="F";uid="2b79fbd5-9c4c-47ea-8353-735b6713af12"
CAJEWF010000003.1	RepeatMasker	LINE/I-Jockey	12715276	12715445	855	+	.	ID="RND-4_FAMILY-1190";Tend="1247";Tstart="1076";shortTE="F";uid="da2a8d62-e3e1-4904-a88d-b30412243aaf"
CAJEWF010000003.1	RepeatMasker	DNA/hAT-Tip100	28862796	28863124	2706	+	.	ID="hat-n2_bta";Tend="409";Tstart="1";shortTE="F";uid="5dab1521-121a-40c2-acec-6fbb7323493a"
CAJEWF010000003.1	RepeatMasker	DNA/CMC-EnSpm	11033448	11033719	1706	+	.	ID="RND-1_FAMILY-56";Tend="1155";Tstart="876";shortTE="F";uid="99d7034c-d9e2-4c58-bb7e-3370af37d4cc"
CAJEWF010000003.1	RepeatMasker	DNA/TcMar-Tigger	27787712	27787955	1749	+	.	ID="RND-1_FAMILY-236";Tend="1156";Tstart="913";shortTE="F";uid="d677b5f8-f5bf-4338-b611-37d2e6aed146"
CAJEWF010000003.1	RepeatMasker	RC/Helitron	5361441	5361661	1297	+	.	ID="HELITRON-1N1B_BTA";Tend="748";Tstart="537";shortTE="F";uid="479e0734-c15a-4d9b-8bde-31a54361f53b"
CAJEWF010000003.1	RepeatMasker	Unknown	28419891	28420005	461	+	.	ID="RND-3_FAMILY-432";Tend="1103";Tstart="973";shortTE="F";uid="c50f4f8d-b6e3-446f-bc9a-2b91f07988b6"
CAJEWF010000003.1	RepeatMasker	DNA	14549721	14550042	1797	+	.	ID="DNA-10_BTA";Tend="434";Tstart="114";shortTE="F";uid="418fad6d-443d-4fe4-885d-55582ed59f90"
CAJEWF010000003.1	RepeatMasker	DNA/CMC-EnSpm	21952528	21952940	3239	+	.	ID="ENSPM-N3_BTA";Tend="414";Tstart="1";shortTE="F";uid="3148f9bf-e0c3-4c5c-b40f-27f6da65f222"
CAJEWF010000003.1	RepeatMasker	DNA/PIF-Harbinger	28477172	28477413	1567	+	.	ID="RND-4_FAMILY-1090";Tend="1191";Tstart="950";shortTE="F";uid="d4b545cd-1814-4e39-8921-b9d0f9e5c7b3"
CAJEWF010000003.1	RepeatMasker	LINE/I	5394474	5394620	405	+	.	ID="RND-6_FAMILY-5470";Tend="2170";Tstart="2025";shortTE="F";uid="710e231c-6c10-46ae-9f95-dc7f7c7f6758"
CAJEWF010000003.1	RepeatMasker	DNA/CMC-Chapaev-3	22428939	22429102	461	+	.	ID="RND-6_FAMILY-649";Tend="1929";Tstart="1766";shortTE="F";uid="bf046148-5110-4d25-a71c-1122fe2e78da"
CAJEWF010000003.1	RepeatMasker	DNA/Sola-2	2168482	2168597	410	+	.	ID="RND-6_FAMILY-3279";Tend="1866";Tstart="1748";shortTE="F";uid="590e832b-3230-4d66-90de-0714ed46af61"
CAJEWF010000003.1	RepeatMasker	DNA/hAT-Tip100	25107725	25109333	8705	+	.	ID="RND-6_FAMILY-5722";Tend="2356";Tstart="791";shortTE="F";uid="8429bbb7-8dc6-4a2f-a4e5-03adeea6bb5e"
CAJEWF010000003.1	RepeatMasker	DNA/CMC-Chapaev-3	3425395	3425544	1120	+	.	ID="RND-6_FAMILY-649";Tend="1911";Tstart="1761";shortTE="F";uid="49e02885-c6c6-4d52-b72b-8eb9cf6cbfaa"
CAJEWF010000003.1	RepeatMasker	DNA	3632209	3632334	625	+	.	ID="RND-4_FAMILY-183";Tend="1009";Tstart="891";shortTE="F";uid="fc5c47df-72d0-4c7f-81c1-20fca93653ff"
CAJEWF010000003.1	RepeatMasker	DNA	33164835	33165489	651	+	.	ID="DNA-1_BTA";TEgroup="ctg_3%7CDNA-1_BTA%7C33";Tend="504";Tstart="1";shortTE="T";uid="ee1f5e40-700e-4f7e-ae13-07ae5f6679c1"
CAJEWF010000003.1	RepeatMasker	Unknown	23776919	23777178	1746	+	.	ID="RND-6_FAMILY-694";Tend="1210";Tstart="929";shortTE="F";uid="638c04c9-7478-4889-926d-602cf48967b6"
CAJEWF010000003.1	RepeatMasker	LTR/Gypsy	30800776	30801025	1251	+	.	ID="RND-6_FAMILY-417";Tend="1150";Tstart="936";shortTE="F";uid="528c9803-a252-4327-bff4-b22b57e1eed5"
CAJEWF010000003.1	RepeatMasker	LTR/Copia	3842735	3842873	425	+	.	ID="RND-4_FAMILY-537";Tend="1432";Tstart="1280";shortTE="F";uid="f1463066-b180-48f4-aa6a-d50a72414059"
CAJEWF010000003.1	RepeatMasker	DNA/hAT-hATm	10434183	10434329	1135	+	.	ID="RND-6_FAMILY-7639";Tend="2554";Tstart="2408";shortTE="F";uid="c59284b6-4a78-448e-8b2a-21cf2f1903aa"
CAJEWF010000003.1	RepeatMasker	Unknown	15034599	15035037	2558	+	.	ID="RND-1_FAMILY-657";Tend="1366";Tstart="919";shortTE="F";uid="32d7e0ef-d487-41e4-8416-0b51a7dc4648"
CAJEWF010000003.1	RepeatMasker	RC/Helitron	24704544	24704653	443	+	.	ID="RND-6_FAMILY-6194";Tend="625";Tstart="516";shortTE="F";uid="2042d2a3-4e8a-4cfd-b112-b66be393a108"
CAJEWF010000003.1	RepeatMasker	RC/Helitron	12185570	12187168	13075	+	.	ID="RND-1_FAMILY-827";Tend="2288";Tstart="713";shortTE="F";uid="218e4c4d-9764-4148-b4e1-78505bb529a3"
CAJEWF010000003.1	RepeatMasker	LTR/DIRS	19204186	19204460	823	+	.	ID="RND-6_FAMILY-2925";TEgroup="ctg_3%7CRND-6_FAMILY-2925%7C3";Tend="1102";Tstart="952";shortTE="F";uid="5e3c8de5-8782-4c54-8dbb-ec42cd522517"
CAJEWF010000003.1	RepeatMasker	LTR/Gypsy	23554390	23554652	1980	+	.	ID="RND-3_FAMILY-25";Tend="1348";Tstart="1085";shortTE="F";uid="e3021934-d9e2-4889-9ee0-a343b80d4c84"
CAJEWF010000003.1	RepeatMasker	DNA/CMC-EnSpm	12096968	12097115	1064	+	.	ID="RND-6_FAMILY-2037";Tend="1404";Tstart="1258";shortTE="F";uid="3016e1dc-ac05-4141-ad11-38fe842ce41a"
CAJEWF010000003.1	RepeatMasker	DNA	17732309	17732514	955	+	.	ID="DNA4-17B_BTA";Tend="184";Tstart="1";shortTE="F";uid="04fdcf09-c77c-4974-994a-7fe450a6c32e"
CAJEWF010000003.1	RepeatMasker	Unknown	22357201	22357829	4888	+	.	ID="RND-1_FAMILY-641";Tend="1558";Tstart="932";shortTE="F";uid="44e42485-a986-4c6c-bca9-2f5d6596bb2a"
CAJEWF010000003.1	RepeatMasker	DNA/CMC-EnSpm	7419649	7419795	981	+	.	ID="RND-6_FAMILY-6354";Tend="1911";Tstart="1765";shortTE="F";uid="5f79f940-326d-44ac-9951-90b331c13a4b"
CAJEWF010000003.1	RepeatMasker	LTR/Pao	28340235	28340352	447	+	.	ID="RND-4_FAMILY-367";Tend="1490";Tstart="1371";shortTE="F";uid="971bd0e4-ef3c-4894-b08a-59772dd2a6ba"
CAJEWF010000003.1	RepeatMasker	DNA	29287494	29288235	6478	+	.	ID="RND-6_FAMILY-3317";Tend="2577";Tstart="1836";shortTE="F";uid="e0bee25e-556a-4971-863c-dd0abbf7cdcf"
CAJEWF010000003.1	RepeatMasker	DNA/hAT-Tip100	10799420	10799576	926	+	.	ID="RND-1_FAMILY-65";Tend="889";Tstart="728";shortTE="F";uid="451916ce-06d6-48c6-8933-aedda9f76466"
CAJEWF010000003.1	RepeatMasker	Unknown	17426352	17426599	1582	+	.	ID="RND-1_FAMILY-199";Tend="1180";Tstart="937";shortTE="F";uid="dfc2a50c-568d-4234-b2ed-744df05c6d22"
CAJEWF010000003.1	RepeatMasker	Unknown	32147858	32148155	771	+	.	ID="RND-2_FAMILY-342";Tend="818";Tstart="512";shortTE="F";uid="5dca18d8-c903-4146-85dc-05b8d75bca3b"
CAJEWF010000003.1	RepeatMasker	DNA	8017991	8018494	3856	+	.	ID="DNA-1_BTA";Tend="504";Tstart="1";shortTE="F";uid="9295b7d4-ac1a-46d7-b189-80b88ad3f25e"
CAJEWF010000003.1	RepeatMasker	LTR/Pao	25406275	25406495	526	+	.	ID="RND-5_FAMILY-543";Tend="1371";Tstart="1161";shortTE="F";uid="2c4c7777-7aff-4998-94bd-83d48a7ec9a9"
CAJEWF010000003.1	RepeatMasker	Unknown	11005501	11005617	806	+	.	ID="RND-6_FAMILY-5882";Tend="1078";Tstart="965";shortTE="F";uid="87e8b058-925e-40d7-a5e1-bc3c307ad85c"
CAJEWF010000003.1	RepeatMasker	DNA	3880808	3881084	2219	+	.	ID="DNA-11_BTA";Tend="551";Tstart="275";shortTE="F";uid="27b02422-e286-4f2f-af00-94ef0295b637"
CAJEWF010000003.1	RepeatMasker	DNA/PIF-Harbinger	17157916	17158104	766	+	.	ID="RND-4_FAMILY-1090";Tend="1472";Tstart="1285";shortTE="F";uid="3e9d455b-8801-4ccd-9cf0-c597c381c5cf"
CAJEWF010000003.1	RepeatMasker	DNA/hAT?	4988397	4988671	1383	+	.	ID="HAT-N6_BTA";Tend="267";Tstart="1";shortTE="F";uid="699737bf-8d39-4cd4-a203-acd01f4d98d6"
CAJEWF010000003.1	RepeatMasker	DNA	29995839	29995945	657	+	.	ID="RND-1_FAMILY-886";Tend="1024";Tstart="919";shortTE="F";uid="a8b86a80-2547-45cc-a852-bbcedd6cc56b"
CAJEWF010000003.1	RepeatMasker	DNA/Kolobok	19927450	19927597	808	+	.	ID="RND-6_FAMILY-2985";Tend="5056";Tstart="4909";shortTE="F";uid="556a1e5b-b96d-4763-ade2-d7347a4eaffa"
CAJEWF010000003.1	RepeatMasker	DNA/CMC-EnSpm	22652394	22652512	561	+	.	ID="RND-6_FAMILY-813";Tend="1119";Tstart="1000";shortTE="F";uid="d31528b8-f566-4422-a3a1-94420c9f33c9"
CAJEWF010000003.1	RepeatMasker	DNA	23045767	23046053	1478	+	.	ID="RND-3_FAMILY-135";Tend="1163";Tstart="873";shortTE="F";uid="1c755a6d-19b4-4675-ad51-17173f8c71a2"
CAJEWF010000003.1	RepeatMasker	DNA/CMC-EnSpm	11619642	11620062	3302	+	.	ID="ENSPM-N3_BTA";Tend="414";Tstart="1";shortTE="F";uid="e73d4a7c-2fc3-4ebf-a3d7-f6e49b4d994b"
CAJEWF010000003.1	RepeatMasker	Unknown	6529118	6529235	444	+	.	ID="RND-6_FAMILY-11";Tend="1020";Tstart="897";shortTE="F";uid="eae1acd0-8971-4a9c-96cc-ed1645bbb4fa"
CAJEWF010000003.1	RepeatMasker	DNA/CMC-EnSpm	15785164	15785397	725	+	.	ID="RND-6_FAMILY-1165";Tend="5247";Tstart="5024";shortTE="F";uid="587ec92c-7b0a-4779-88b3-28dbca9839bf"
CAJEWF010000003.1	RepeatMasker	Unknown	29433610	29433862	877	+	.	ID="RND-3_FAMILY-43";Tend="1216";Tstart="960";shortTE="F";uid="b85e36ca-9925-46ca-abe9-c421db2c4762"
CAJEWF010000003.1	RepeatMasker	LTR/Gypsy	22967107	22967397	651	+	.	ID="RND-5_FAMILY-1051";Tend="1435";Tstart="1127";shortTE="F";uid="c716784d-be55-42bb-9ae3-f8e2494c3c27"
CAJEWF010000003.1	RepeatMasker	DNA	3915945	3916160	528	+	.	ID="RND-5_FAMILY-792";Tend="4387";Tstart="4166";shortTE="F";uid="f09508b0-8e88-4b15-a8e0-ad461cbfde5f"
CAJEWF010000003.1	RepeatMasker	Unknown	22107206	22107397	1043	+	.	ID="RND-1_FAMILY-266";Tend="1065";Tstart="872";shortTE="F";uid="3d6dbdaa-9d9c-4509-b049-9a3cd6beb451"
CAJEWF010000003.1	RepeatMasker	DNA/Maverick	19996437	19997927	13111	+	.	ID="RND-1_FAMILY-619";Tend="2277";Tstart="821";shortTE="F";uid="59d3bae2-ce45-473e-95f4-940c679432b7"
CAJEWF010000003.1	RepeatMasker	DNA/hAT?	19500594	19500931	2179	+	.	ID="RND-6_FAMILY-2385";Tend="1310";Tstart="982";shortTE="F";uid="e8ec859e-3fa2-4887-9d29-c9aec9f52db4"
CAJEWF010000003.1	RepeatMasker	LTR/Gypsy	20651561	20651814	1102	+	.	ID="RND-6_FAMILY-417";Tend="1165";Tstart="911";shortTE="F";uid="4cc0ea0e-f550-489a-a154-4dc0b18f1eed"
CAJEWF010000003.1	RepeatMasker	DNA/hAT-Tip100	20375388	20375621	440	+	.	ID="RND-1_FAMILY-471";Tend="4750";Tstart="4518";shortTE="F";uid="5d8d93c0-84a9-4099-8b8f-b0e8c555a667"
CAJEWF010000003.1	RepeatMasker	RC/Helitron	9936342	9936600	650	+	.	ID="RND-6_FAMILY-2880";Tend="2021";Tstart="1896";shortTE="F";uid="6f9d2db5-2183-477e-9db9-578640dd90e4"
CAJEWF010000003.1	RepeatMasker	DNA	14279982	14280314	1306	+	.	ID="RND-4_FAMILY-1911";Tend="1177";Tstart="860";shortTE="F";uid="4b23956d-7ef6-40e4-80fb-9ba07ecce286"
CAJEWF010000003.1	RepeatMasker	DNA/PIF-Spy	10827013	10827341	767	+	.	ID="RND-1_FAMILY-355";Tend="1411";Tstart="1043";shortTE="F";uid="1327f09f-0804-4c5c-8072-ef6b7cdeefa2"
CAJEWF010000003.1	RepeatMasker	DNA	19850314	19850514	1012	+	.	ID="DNA-1_BTA";Tend="204";Tstart="2";shortTE="F";uid="dd39c5ee-904f-4ea1-8a23-728732716788"
CAJEWF010000003.1	RepeatMasker	LINE/L2	27246374	27246664	1746	+	.	ID="RND-1_FAMILY-164";Tend="1176";Tstart="907";shortTE="F";uid="b3b58f91-2b6f-46e7-8dee-55857eac41e7"
CAJEWF010000003.1	RepeatMasker	Unknown	2676368	2676601	1916	+	.	ID="RND-5_FAMILY-500";Tend="977";Tstart="743";shortTE="F";uid="9c662417-889d-491f-ad47-0d6807ad8d7d"
CAJEWF010000003.1	RepeatMasker	DNA	22554144	22554645	3978	+	.	ID="DNA-1_BTA";Tend="504";Tstart="1";shortTE="F";uid="c75c3820-04a7-4a6a-b4c8-ccd897d2fd9e"
CAJEWF010000003.1	RepeatMasker	DNA/CMC-Chapaev-3	15581	15925	1785	+	.	ID="RND-6_FAMILY-649";Tend="2277";Tstart="1907";shortTE="F";uid="c052042b-28e7-4f96-a60c-001c3d905a5b"
CAJEWF010000003.1	RepeatMasker	RC/Helitron	16349825	16350614	5704	+	.	ID="RND-1_FAMILY-801";Tend="2892";Tstart="1892";shortTE="F";uid="189dde3a-ef28-4d63-9cd8-42f2abdf5e91"
CAJEWF010000003.1	RepeatMasker	DNA	1075027	1075307	1811	+	.	ID="RND-1_FAMILY-730";Tend="6431";Tstart="6132";shortTE="F";uid="b149db59-1216-4012-bb68-17dbb2226cd8"
CAJEWF010000003.1	RepeatMasker	Unknown	24390621	24391087	3991	+	.	ID="RND-6_FAMILY-2136";Tend="1437";Tstart="972";shortTE="F";uid="31b9f033-4dba-41fa-aaab-3ba796a5ae9c"
CAJEWF010000003.1	RepeatMasker	DNA/CMC-EnSpm	4822757	4823012	1468	+	.	ID="RND-6_FAMILY-7144";Tend="1227";Tstart="970";shortTE="F";uid="dc7cc964-41c0-4a8c-849a-d733f6fa2b63"
CAJEWF010000003.1	RepeatMasker	LINE/I-Jockey	3475327	3475608	1835	+	.	ID="RND-4_FAMILY-1190";Tend="1238";Tstart="934";shortTE="F";uid="6c302f9e-d895-4ad0-9bd9-d347b69c1297"
CAJEWF010000003.1	RepeatMasker	Unknown	27613238	27613633	3101	+	.	ID="RND-6_FAMILY-1777";Tend="1281";Tstart="886";shortTE="F";uid="6d6bedee-4e31-439a-9ff2-04c3af4f84e6"
CAJEWF010000003.1	RepeatMasker	LTR/Pao	10504336	10504722	2977	+	.	ID="RND-1_FAMILY-112";Tend="1299";Tstart="913";shortTE="F";uid="f1d0f5df-7cb2-4fdb-bf76-2fb0b26cdbe2"
CAJEWF010000003.1	RepeatMasker	LINE/RTE-BovB	13393614	13396812	10527	+	.	ID="RND-1_FAMILY-596";Tend="4033";Tstart="780";shortTE="F";uid="1779be2f-dd70-4a3d-9c1f-6ddb7a476c59"
CAJEWF010000003.1	RepeatMasker	DNA/CMC-Transib	13921114	13921432	777	+	.	ID="RND-5_FAMILY-2303";TEgroup="ctg_3%7CRND-5_FAMILY-2303%7C12";Tend="915";Tstart="765";shortTE="F";uid="71e2a707-c4c7-463b-a01d-b88c0eccca4f"
CAJEWF010000003.1	RepeatMasker	DNA/hAT?	15557843	15558046	1275	+	.	ID="RND-6_FAMILY-2385";Tend="1204";Tstart="985";shortTE="F";uid="a4c8d910-8864-4f62-9617-742a03230a08"
CAJEWF010000003.1	RepeatMasker	DNA/TcMar-Tc1	9761391	9761644	1379	+	.	ID="rnd-1_family-275";Tend="1194";Tstart="750";shortTE="F";uid="a4a07888-2334-4868-8e4a-adce24012c31"
CAJEWF010000003.1	RepeatMasker	Unknown	9005677	9005816	1044	+	.	ID="RND-1_FAMILY-27";Tend="1049";Tstart="910";shortTE="F";uid="6eff1ba4-07de-4e14-96cf-a5640a3917e4"
CAJEWF010000003.1	RepeatMasker	DNA/CMC-EnSpm	22250458	22250603	962	+	.	ID="RND-6_FAMILY-1912";Tend="1106";Tstart="960";shortTE="F";uid="7f4d2d7e-544a-4106-8bb2-b39f94f36d0d"
CAJEWF010000003.1	RepeatMasker	DNA/CMC-EnSpm	21985948	21986076	533	+	.	ID="RND-6_FAMILY-813";Tend="1119";Tstart="1000";shortTE="F";uid="bb52cecf-7ac1-4830-b4fa-87519a879823"
CAJEWF010000003.1	RepeatMasker	Unknown	14280800	14281055	1755	+	.	ID="RND-6_FAMILY-2266";Tend="1192";Tstart="922";shortTE="F";uid="e898e16e-12a6-4dfe-81c6-b58e0b773549"
CAJEWF010000003.1	RepeatMasker	DNA	26249302	26250433	10172	+	.	ID="RND-1_FAMILY-380";Tend="1969";Tstart="837";shortTE="F";uid="78971ad0-a999-437c-a2a0-fe8b60ac47a5"
CAJEWF010000003.1	RepeatMasker	Unknown	7329476	7329761	1266	+	.	ID="RND-4_FAMILY-384";Tend="1006";Tstart="818";shortTE="F";uid="069a6111-5fcf-4813-9057-74c59996d9bf"
CAJEWF010000003.1	RepeatMasker	Unknown	20092917	20093033	678	+	.	ID="RND-6_FAMILY-21916";Tend="1197";Tstart="1078";shortTE="F";uid="6333bf7e-f0e2-4127-b211-b8327930137a"
CAJEWF010000003.1	RepeatMasker	DNA/TcMar-Tc1	21575273	21575474	560	+	.	ID="RND-5_FAMILY-372";Tend="4291";Tstart="4089";shortTE="F";uid="8355703f-07da-4871-8574-0a44e42a87ab"
CAJEWF010000003.1	RepeatMasker	Unknown	14943785	14944018	923	+	.	ID="RND-1_FAMILY-217";Tend="1259";Tstart="1027";shortTE="F";uid="ce054c10-ea12-4e2b-ac5c-97fadf330234"
CAJEWF010000003.1	RepeatMasker	DNA	9583133	9583395	2008	+	.	ID="RND-5_FAMILY-2645";Tend="1268";Tstart="1006";shortTE="F";uid="cb407264-ea70-4bc7-8c0a-c199749b714a"
CAJEWF010000003.1	RepeatMasker	Unknown	31156508	31156710	683	+	.	ID="RND-4_FAMILY-1621";Tend="1045";Tstart="864";shortTE="F";uid="2f715811-cb51-466c-97c5-b5ef163ab569"
CAJEWF010000003.1	RepeatMasker	DNA/Sola-2	25157704	25158709	7553	+	.	ID="RND-1_FAMILY-453";Tend="4964";Tstart="3956";shortTE="F";uid="d833a46b-287b-47c2-8c03-4428b0b6d0d0"
CAJEWF010000003.1	RepeatMasker	DNA	9318310	9318813	4167	+	.	ID="DNA-1_BTA";Tend="504";Tstart="1";shortTE="F";uid="cc669655-4296-4ec6-98ae-6ee764de98b5"
CAJEWF010000003.1	RepeatMasker	DNA/Kolobok-E	17362319	17362477	807	+	.	ID="RND-4_FAMILY-462";Tend="1350";Tstart="1192";shortTE="F";uid="a4be92ff-04a6-47da-a23f-e1d3b38e9513"
CAJEWF010000003.1	RepeatMasker	DNA/hAT-hAT5	19504595	19505081	3293	+	.	ID="RND-6_FAMILY-700";Tend="1640";Tstart="1159";shortTE="F";uid="def69c98-e707-45b7-b1cb-6eb6162c5318"
CAJEWF010000003.1	RepeatMasker	LINE/I-Jockey	2493970	2494086	658	+	.	ID="RND-4_FAMILY-1190";Tend="1241";Tstart="1123";shortTE="F";uid="ca4f77d6-fd99-4447-bd4f-b10f95d676c8"
CAJEWF010000003.1	RepeatMasker	DNA/Maverick	129725	133718	32111	+	.	ID="rnd-1_family-793";Tend="5174";Tstart="245";shortTE="F";uid="81cec338-40d9-4113-bb95-79e57b87d55f"
CAJEWF010000003.1	RepeatMasker	LTR/Gypsy	7188975	7189143	1015	+	.	ID="RND-6_FAMILY-6215";Tend="1235";Tstart="1061";shortTE="F";uid="58ff73b2-4b00-4a8b-9611-f0a3c8f05a2b"
CAJEWF010000003.1	RepeatMasker	DNA/CMC-EnSpm	18008770	18009021	1453	+	.	ID="RND-6_FAMILY-1077";Tend="1161";Tstart="911";shortTE="F";uid="f2b358bd-54ec-4b99-8edf-82b84bb33d1d"
CAJEWF010000003.1	RepeatMasker	DNA	28985567	28985704	427	+	.	ID="RND-5_FAMILY-149";Tend="1359";Tstart="1231";shortTE="F";uid="25a02dbc-0297-4636-ad82-48c9ee4fb4dc"
CAJEWF010000003.1	RepeatMasker	Unknown	5381133	5381805	4124	+	.	ID="RND-1_FAMILY-666";Tend="1619";Tstart="958";shortTE="F";uid="b53f93b2-b214-4d7f-9603-3f107e9ed54f"
CAJEWF010000003.1	RepeatMasker	DNA	22084527	22084666	1062	+	.	ID="DNA4-17B_BTA";Tend="136";Tstart="2";shortTE="F";uid="e015d73e-fce8-45c4-a7c8-309cc232901c"
CAJEWF010000003.1	RepeatMasker	Unknown	9568845	9569057	402	+	.	ID="RND-6_FAMILY-646";Tend="1607";Tstart="1395";shortTE="F";uid="ad33d665-24bd-42f8-9c56-e3f92d932420"
CAJEWF010000003.1	RepeatMasker	DNA/Kolobok	17169301	17169703	2177	+	.	ID="KOLOBOK-N2_BTA";Tend="441";Tstart="28";shortTE="F";uid="7f9a3a40-c30a-4692-9cd8-57f958faf6ef"
CAJEWF010000003.1	RepeatMasker	DNA/hAT-Tip100	4443025	4443201	1110	+	.	ID="RND-6_FAMILY-9495";Tend="1687";Tstart="1510";shortTE="F";uid="f658400d-97f5-4676-88e6-d0cc1ca93261"
CAJEWF010000003.1	RepeatMasker	DNA/Kolobok	19911729	19912255	2502	+	.	ID="RND-1_FAMILY-797";Tend="2300";Tstart="1752";shortTE="F";uid="3454f329-00cd-4f66-8f68-2011b74fff83"
CAJEWF010000003.1	RepeatMasker	DNA/Maverick	1943546	1945712	16236	+	.	ID="RND-6_FAMILY-2160";Tend="2514";Tstart="346";shortTE="F";uid="4d94d7cf-beea-4cd2-828a-b80637537b90"
CAJEWF010000003.1	RepeatMasker	LTR/Gypsy	15114745	15115147	2729	+	.	ID="RND-6_FAMILY-9105";Tend="1327";Tstart="926";shortTE="F";uid="d21831ce-445d-4996-961b-96f1e62a4538"
CAJEWF010000003.1	RepeatMasker	Unknown	2401655	2401973	2171	+	.	ID="RND-3_FAMILY-763";Tend="1236";Tstart="916";shortTE="F";uid="95e47497-9f70-4e77-b4a9-7fde79b66b9e"
CAJEWF010000003.1	RepeatMasker	DNA	13985864	13986058	544	+	.	ID="RND-4_FAMILY-211";Tend="907";Tstart="499";shortTE="F";uid="1410d394-2434-4c5f-8f27-5afd21e03477"
CAJEWF010000003.1	RepeatMasker	DNA/CMC-EnSpm	31051659	31052070	3180	+	.	ID="ENSPM-N3_BTA";Tend="414";Tstart="1";shortTE="F";uid="9b1431fc-e6a1-4a51-95ad-09f882f08574"
CAJEWF010000003.1	RepeatMasker	Unknown	9100059	9100328	1664	+	.	ID="RND-3_FAMILY-258";Tend="1073";Tstart="783";shortTE="F";uid="3d0e13b3-2c9c-4efe-9ccb-4711f13f7429"
CAJEWF010000003.1	RepeatMasker	RC/Helitron	2352605	2353454	714	+	.	ID="HELITRON-N2_BTA";TEgroup="ctg_3%7CHELITRON-N2_BTA%7C1";Tend="821";Tstart="1";shortTE="T";uid="5ac3b407-bbd1-4b0e-95ae-8705a674d9fe"
CAJEWF010000003.1	RepeatMasker	DNA/PIF-Spy	8121102	8121223	498	+	.	ID="ISL2EU-2_BTA";Tend="138";Tstart="17";shortTE="F";uid="5789ce7c-897d-45ff-b5df-d92bac006e77"
CAJEWF010000003.1	RepeatMasker	DNA	14416604	14416874	1018	+	.	ID="dna-11_bta";Tend="551";Tstart="154";shortTE="F";uid="4a3d4371-f7ba-42e4-a071-f9b601e93c98"
CAJEWF010000003.1	RepeatMasker	Unknown	24252053	24252201	450	+	.	ID="RND-6_FAMILY-749";Tend="993";Tstart="838";shortTE="F";uid="85cb567a-aa7a-4754-bc78-677999ae49d5"
CAJEWF010000003.1	RepeatMasker	DNA	5945670	5946181	3564	+	.	ID="DNA-1_BTA";Tend="504";Tstart="1";shortTE="F";uid="822e4a9a-6867-4150-bab6-52ea4798538e"
CAJEWF010000003.1	RepeatMasker	Unknown	7201839	7202163	2833	+	.	ID="RND-1_FAMILY-238";Tend="1630";Tstart="1306";shortTE="F";uid="572e50d8-9aa6-4c33-9b2d-54519823f16f"
CAJEWF010000003.1	RepeatMasker	Unknown	9715919	9716069	538	+	.	ID="RND-1_FAMILY-328";Tend="1171";Tstart="1026";shortTE="F";uid="bc3653cf-3db0-401a-b946-304979229e90"
CAJEWF010000003.1	RepeatMasker	DNA	13954193	13954339	779	+	.	ID="RND-6_FAMILY-3450";Tend="1302";Tstart="1159";shortTE="F";uid="3d5d7485-cbf7-4e7a-a5f6-cfaf255ef4d0"
CAJEWF010000003.1	RepeatMasker	Unknown	7888623	7889102	2520	+	.	ID="RND-1_FAMILY-631";Tend="1446";Tstart="925";shortTE="F";uid="15a3adf1-f74a-461d-8279-5922a1ae4b8b"
CAJEWF010000003.1	RepeatMasker	DNA	31519834	31520032	952	+	.	ID="RND-3_FAMILY-135";Tend="1079";Tstart="873";shortTE="F";uid="13f39832-776c-4d1e-a876-0c15e9f4bac9"
CAJEWF010000003.1	RepeatMasker	Unknown	22295837	22296140	939	+	.	ID="RND-3_FAMILY-258";Tend="1859";Tstart="1556";shortTE="F";uid="d8ee5a60-e25c-4df2-a35b-1d91f4ca0709"
CAJEWF010000003.1	RepeatMasker	Unknown	19805586	19805724	630	+	.	ID="RND-6_FAMILY-7438";Tend="1188";Tstart="1054";shortTE="F";uid="1eb9dae5-0bac-4183-9fdb-94f793884f24"
CAJEWF010000003.1	RepeatMasker	DNA/CMC-EnSpm	2162207	2162375	1317	+	.	ID="RND-3_FAMILY-131";Tend="1201";Tstart="1038";shortTE="F";uid="59cab875-f5b0-4dcb-86e6-b6f32a5fc8a8"
CAJEWF010000003.1	RepeatMasker	DNA/Kolobok-T2	23805034	23806217	10724	+	.	ID="RND-1_FAMILY-544";Tend="1971";Tstart="786";shortTE="F";uid="7b40a310-25ca-4156-9450-68a355b2026c"
CAJEWF010000003.1	RepeatMasker	DNA/CMC	19742741	19742888	1089	+	.	ID="RND-1_FAMILY-303";Tend="1127";Tstart="979";shortTE="F";uid="c09af05a-3e8d-4ed9-8518-c3e57355aa2f"
CAJEWF010000003.1	RepeatMasker	DNA/Sola-2	24987346	24987650	887	+	.	ID="RND-5_FAMILY-866";Tend="8636";Tstart="8341";shortTE="F";uid="1eb8a3fa-499c-4bd8-a5a9-4dc93fc5e784"
CAJEWF010000003.1	RepeatMasker	DNA	20472247	20472481	1578	+	.	ID="RND-1_FAMILY-59";Tend="1242";Tstart="1008";shortTE="F";uid="65ccd45c-1a5a-41b2-a878-dd4344f4d525"
CAJEWF010000003.1	RepeatMasker	DNA	5318655	5319128	3090	+	.	ID="RND-1_FAMILY-482";Tend="1484";Tstart="989";shortTE="F";uid="1b28038b-71dc-483b-bc5b-73545459044a"
CAJEWF010000003.1	RepeatMasker	LTR/Gypsy	33041485	33041832	1673	+	.	ID="RND-1_FAMILY-489";Tend="3593";Tstart="3248";shortTE="F";uid="1c7aa217-bfe1-482b-ab39-d837709684da"
CAJEWF010000003.1	RepeatMasker	Unknown	18639488	18639652	761	+	.	ID="RND-1_FAMILY-37";Tend="1058";Tstart="898";shortTE="F";uid="b3b99dbd-55c2-4c91-b14b-da60d824d763"
CAJEWF010000003.1	RepeatMasker	Unknown	18656035	18656189	1148	+	.	ID="RND-4_FAMILY-384";Tend="1004";Tstart="849";shortTE="F";uid="8cb6bb5c-eb6b-41d4-89be-26970e080600"
CAJEWF010000003.1	RepeatMasker	DNA/hAT?	28526659	28526778	434	+	.	ID="RND-5_FAMILY-1660";Tend="968";Tstart="858";shortTE="F";uid="3eedad82-0fee-4675-a5b2-3d74c54351d2"
CAJEWF010000003.1	RepeatMasker	Unknown	17301941	17302343	1713	+	.	ID="RND-6_FAMILY-16091";Tend="1742";Tstart="1306";shortTE="F";uid="13406e62-1203-4e67-b956-cf4b3d63da6b"
CAJEWF010000003.1	RepeatMasker	DNA/hAT-Tip100	11959222	11959345	527	+	.	ID="RND-5_FAMILY-3189";Tend="1674";Tstart="1543";shortTE="F";uid="d4fff9b9-bfb2-4a0a-a0e3-de993b242c44"
CAJEWF010000003.1	RepeatMasker	DNA/hAT-Tip100	21692179	21692804	728	+	.	ID="HAT-N2_BTA";TEgroup="ctg_3%7CHAT-N2_BTA%7C11";Tend="781";Tstart="1";shortTE="F";uid="51eda6f3-afb9-49da-86c5-1e08a0262418"
CAJEWF010000003.1	RepeatMasker	DNA	5023842	5023954	887	+	.	ID="RND-1_FAMILY-110";Tend="1398";Tstart="1286";shortTE="F";uid="3e5539e1-0ca4-4475-bf98-f858fce15e79"
CAJEWF010000003.1	RepeatMasker	Unknown	6893727	6893872	871	+	.	ID="RND-1_FAMILY-377";Tend="1287";Tstart="1141";shortTE="F";uid="40dd77dc-2c04-4f73-bb24-9eaabb00de04"
CAJEWF010000003.1	RepeatMasker	DNA/CMC-EnSpm	12623623	12623879	1568	+	.	ID="RND-6_FAMILY-1077";Tend="1170";Tstart="911";shortTE="F";uid="cec35c06-3b8e-483b-b425-0c1511565172"
CAJEWF010000003.1	RepeatMasker	LTR/Gypsy	19445602	19445716	411	+	.	ID="RND-6_FAMILY-417";Tend="1036";Tstart="911";shortTE="F";uid="bc23292c-4d2f-4366-aa66-aef7274fc034"
CAJEWF010000003.1	RepeatMasker	DNA	9357635	9357745	503	+	.	ID="DNA-11_BTA";Tend="551";Tstart="445";shortTE="F";uid="98ccb2dc-f9ad-49eb-b42e-684f4b60532c"
CAJEWF010000003.1	RepeatMasker	LTR/Pao	5447941	5448069	832	+	.	ID="RND-5_FAMILY-543";Tend="1371";Tstart="1243";shortTE="F";uid="8b4e470e-8ca3-4a23-a1b7-8cc172536429"
CAJEWF010000003.1	RepeatMasker	DNA	14536458	14536723	1591	+	.	ID="DNA-11_BTA";Tend="551";Tstart="272";shortTE="F";uid="d3f6981a-ce1e-4010-b57c-0095e6a9160e"
CAJEWF010000003.1	RepeatMasker	DNA/hAT-hATm	28768799	28769311	466	+	.	ID="RND-6_FAMILY-7639";TEgroup="ctg_3%7CRND-6_FAMILY-7639%7C5";Tend="1724";Tstart="1356";shortTE="F";uid="dd14761b-61bc-44a1-9645-36bcfa8ef871"
CAJEWF010000003.1	RepeatMasker	DNA	14757485	14757651	1123	+	.	ID="RND-5_FAMILY-2843";Tend="1132";Tstart="956";shortTE="F";uid="7dff67fa-4e3c-4682-9390-c38fd2b47cf7"
CAJEWF010000003.1	RepeatMasker	Unknown	2818419	2818648	1354	+	.	ID="RND-5_FAMILY-1668";Tend="1014";Tstart="765";shortTE="F";uid="168c4903-1810-4cc6-8b33-ecd355213c98"
CAJEWF010000003.1	RepeatMasker	DNA/CMC-Transib	27423549	27423714	1165	+	.	ID="RND-5_FAMILY-2303";Tend="931";Tstart="766";shortTE="F";uid="2e1347c9-93d0-4c75-b16e-25f8bdca07ac"
CAJEWF010000003.1	RepeatMasker	DNA/CMC	18011562	18011729	606	+	.	ID="RND-5_FAMILY-957";Tend="1087";Tstart="892";shortTE="F";uid="7fb15519-2180-4ed5-b789-0796e1e3a3dc"
CAJEWF010000003.1	RepeatMasker	LTR/Gypsy	14199233	14199363	602	+	.	ID="RND-5_FAMILY-1051";Tend="1060";Tstart="915";shortTE="F";uid="f03eb572-4615-4727-b0d3-6f733220e3ca"
CAJEWF010000003.1	RepeatMasker	Unknown	4597526	4598069	1792	+	.	ID="RND-5_FAMILY-909";Tend="969";Tstart="436";shortTE="F";uid="b514f575-9d72-4bb2-833d-b32ac0aa0720"
CAJEWF010000003.1	RepeatMasker	DNA/TcMar-Tigger	7650330	7650571	780	+	.	ID="RND-6_FAMILY-2653";Tend="1083";Tstart="854";shortTE="F";uid="e5f2d19b-c4ef-4b64-8005-f4ae65a4a431"
CAJEWF010000003.1	RepeatMasker	DNA/CMC-Transib	27741333	27741468	564	+	.	ID="RND-5_FAMILY-2303";Tend="929";Tstart="782";shortTE="F";uid="6a6def5d-6b4f-41c5-96df-d48d8a54c861"
CAJEWF010000003.1	RepeatMasker	LTR/Gypsy	1044490	1044737	714	+	.	ID="RND-3_FAMILY-25";Tend="654";Tstart="417";shortTE="F";uid="36e140e3-6ddd-421c-a6f4-a96dc9423e8f"
CAJEWF010000003.1	RepeatMasker	Unknown	19710525	19710764	1322	+	.	ID="RND-5_FAMILY-38";Tend="1195";Tstart="950";shortTE="F";uid="000f0abb-b5a4-4b35-8eeb-7783d73f37a1"
CAJEWF010000003.1	RepeatMasker	LTR/Gypsy	9392998	9393284	704	+	.	ID="RND-4_FAMILY-31";Tend="1777";Tstart="1479";shortTE="F";uid="27d718ef-fc4b-4d87-aa59-82440f53d9e3"
CAJEWF010000003.1	RepeatMasker	Unknown	21171094	21171643	916	+	.	ID="RND-6_FAMILY-6020";Tend="1463";Tstart="902";shortTE="F";uid="296bc56b-575c-42a8-b6bf-36f777f71b5f"
CAJEWF010000003.1	RepeatMasker	RC/Helitron	14579639	14579884	696	+	.	ID="RND-4_FAMILY-971";Tend="1216";Tstart="965";shortTE="F";uid="fb07759d-ec66-4cd4-af73-41cb20312ff3"
CAJEWF010000003.1	RepeatMasker	LTR/Gypsy	26146848	26147113	2386	+	.	ID="RND-5_FAMILY-27";Tend="1211";Tstart="946";shortTE="F";uid="8dde1109-6a90-4ad7-9856-0cd1e119919e"
CAJEWF010000003.1	RepeatMasker	LTR/Gypsy	32144655	32144897	957	+	.	ID="RND-3_FAMILY-29";Tend="1346";Tstart="1082";shortTE="F";uid="cdfcffcf-ea6f-4a3f-beb7-10fc26b001e8"
CAJEWF010000003.1	RepeatMasker	DNA/hAT-hATm	10949951	10951066	6984	+	.	ID="RND-1_FAMILY-578";TEgroup="ctg_3%7CRND-1_FAMILY-578%7C2";Tend="2200";Tstart="707";shortTE="F";uid="063f5e8d-4a15-4b39-a10a-5ffaae079b24"
CAJEWF010000003.1	RepeatMasker	DNA	7465631	7466263	2861	+	.	ID="DNA-8_BTA";Tend="1009";Tstart="359";shortTE="F";uid="2ba4c728-36fb-4030-bcfc-aada76c85d06"
CAJEWF010000003.1	RepeatMasker	DNA	13207911	13208380	1539	+	.	ID="DNA-11_BTA";Tend="477";Tstart="8";shortTE="F";uid="41a17ae3-038f-4b0c-b6ef-f3202a4fa3ae"
CAJEWF010000003.1	RepeatMasker	LTR/Gypsy	14381440	14381768	1649	+	.	ID="RND-3_FAMILY-443";Tend="1289";Tstart="958";shortTE="F";uid="270b0d10-6e71-4054-9764-9a4920ab9a4f"
CAJEWF010000003.1	RepeatMasker	DNA	19247339	19247843	3855	+	.	ID="DNA-1_BTA";Tend="504";Tstart="1";shortTE="F";uid="563a5818-d8bd-4442-afba-4084b64476e7"
CAJEWF010000003.1	RepeatMasker	DNA	23161858	23162155	1545	+	.	ID="dna-5_bta";Tend="394";Tstart="1";shortTE="F";uid="96361d4a-63ff-42f3-864e-46988432274d"
CAJEWF010000003.1	RepeatMasker	DNA/CMC	25934473	25934669	1405	+	.	ID="ENSPM-N1_BTA";Tend="228";Tstart="26";shortTE="F";uid="32d92a1e-5593-4398-a4d2-5e035be501b8"
CAJEWF010000003.1	RepeatMasker	Unknown	10452449	10453065	3381	+	.	ID="RND-6_FAMILY-6020";Tend="1541";Tstart="925";shortTE="F";uid="b5fbbf66-04bd-40f6-8ce1-bbd50f528914"
CAJEWF010000003.1	RepeatMasker	DNA	20013036	20013237	1661	+	.	ID="RND-6_FAMILY-26";Tend="1109";Tstart="908";shortTE="F";uid="ce2912d7-c8d5-4e15-9688-1b8e8b65426b"
CAJEWF010000003.1	RepeatMasker	DNA/TcMar-Tc1	25191715	25192151	3225	+	.	ID="RND-1_FAMILY-170";Tend="1357";Tstart="923";shortTE="F";uid="5fd3c201-cedb-4c40-93af-5bc0f2b3a648"
CAJEWF010000003.1	RepeatMasker	Unknown	7342269	7342484	1413	+	.	ID="RND-6_FAMILY-694";Tend="1209";Tstart="998";shortTE="F";uid="8781a649-0fa2-4c44-a312-ca97998e599e"
CAJEWF010000003.1	RepeatMasker	Unknown	27846429	27846670	1834	+	.	ID="RND-6_FAMILY-32";Tend="1722";Tstart="1484";shortTE="F";uid="4364561f-9e53-484e-bad7-2701165db6d8"
CAJEWF010000003.1	RepeatMasker	Unknown	32816550	32816767	960	+	.	ID="RND-1_FAMILY-131";Tend="1229";Tstart="952";shortTE="F";uid="7ca8bbc6-d76e-4e76-953b-ce83cc822ae9"
CAJEWF010000003.1	RepeatMasker	Unknown	24792073	24792314	1571	+	.	ID="RND-1_FAMILY-40";Tend="1208";Tstart="966";shortTE="F";uid="50e73d54-b257-4cdc-90d9-cf1caca31d6d"
CAJEWF010000003.1	RepeatMasker	DNA	31975864	31976043	1266	+	.	ID="RND-6_FAMILY-3855";Tend="2741";Tstart="2557";shortTE="F";uid="97d35599-a524-4024-a878-c97739f112a1"
CAJEWF010000003.1	RepeatMasker	Unknown	18722157	18722353	1073	+	.	ID="RND-4_FAMILY-384";Tend="1004";Tstart="840";shortTE="F";uid="fa0f93eb-1555-4575-8279-465012c98340"
CAJEWF010000003.1	RepeatMasker	DNA	371360	371490	554	+	.	ID="DNA-11_BTA";Tend="135";Tstart="1";shortTE="F";uid="87c4748a-9a1b-4e1c-9f08-d70e8e79fc37"
CAJEWF010000003.1	RepeatMasker	DNA/Maverick	201002	202455	12453	+	.	ID="RND-1_FAMILY-619";Tend="2275";Tstart="822";shortTE="F";uid="5a4e36c5-01b5-4a0a-b059-595305450b5c"
CAJEWF010000003.1	RepeatMasker	LINE/I-Jockey	8468895	8469077	690	+	.	ID="RND-6_FAMILY-4488";Tend="1432";Tstart="1253";shortTE="F";uid="f213c2a5-f54d-4beb-b843-88a491e07324"
CAJEWF010000003.1	RepeatMasker	DNA	18793637	18794025	3141	+	.	ID="RND-1_FAMILY-86";Tend="1347";Tstart="959";shortTE="F";uid="81f47567-5255-4250-bdcf-e544d7f64cbe"
CAJEWF010000003.1	RepeatMasker	DNA	12249362	12249617	1272	+	.	ID="DNA-5_BTA";Tend="255";Tstart="2";shortTE="F";uid="3fe657b3-067f-41c5-bbb5-106f56cc75c3"
CAJEWF010000003.1	RepeatMasker	LTR/Gypsy	18960991	18961147	978	+	.	ID="RND-4_FAMILY-31";Tend="1111";Tstart="975";shortTE="F";uid="b77c2164-68d6-402a-86e1-1cd7676cf239"
CAJEWF010000003.1	RepeatMasker	Unknown	22846619	22846725	404	+	.	ID="RND-5_FAMILY-1327";Tend="816";Tstart="718";shortTE="F";uid="ff2c76fc-d9d1-4609-8692-89b0b0955ee3"
CAJEWF010000003.1	RepeatMasker	DNA/CMC-EnSpm	29762051	29762253	900	+	.	ID="RND-6_FAMILY-813";Tend="603";Tstart="407";shortTE="F";uid="4b33af17-f7ab-40bb-bbee-855bb76eb0f5"
CAJEWF010000003.1	RepeatMasker	DNA	13603446	13603624	1003	+	.	ID="dna-11_bta";Tend="147";Tstart="1";shortTE="F";uid="03752087-fd03-4513-a81c-f233edaf65c6"
CAJEWF010000003.1	RepeatMasker	LTR/Gypsy	27611451	27611677	706	+	.	ID="RND-5_FAMILY-27";Tend="1154";Tstart="926";shortTE="F";uid="e13f5d9b-8f8f-4841-ba8f-fe29cf9f2d56"
CAJEWF010000003.1	RepeatMasker	LINE/I	16252021	16252145	681	+	.	ID="RND-6_FAMILY-5470";Tend="3499";Tstart="3371";shortTE="F";uid="53475803-8dfd-4a1b-833d-cfd96865a9ad"
CAJEWF010000003.1	RepeatMasker	DNA	18474546	18474750	545	+	.	ID="RND-1_FAMILY-781";Tend="1281";Tstart="1078";shortTE="F";uid="80f7f695-f54f-4da8-a36e-99facba3b045"
CAJEWF010000003.1	RepeatMasker	DNA	12953319	12953503	832	+	.	ID="DNA-11_BTA";Tend="277";Tstart="97";shortTE="F";uid="333ee84d-e0b2-4aa9-adeb-24b618f89f8d"
CAJEWF010000003.1	RepeatMasker	Unknown	16730129	16730285	1040	+	.	ID="RND-4_FAMILY-226";Tend="1226";Tstart="1071";shortTE="F";uid="5686bc46-9f92-438f-8919-6947f1956141"
CAJEWF010000003.1	RepeatMasker	DNA/TcMar-Tc4	28138826	28140231	11238	+	.	ID="RND-6_FAMILY-5365";Tend="2248";Tstart="823";shortTE="F";uid="c4d01b2e-bfb8-4328-8609-4bbfb8ffc24e"
CAJEWF010000003.1	RepeatMasker	DNA	29945825	29946094	1349	+	.	ID="DNA-1_BTA";Tend="301";Tstart="17";shortTE="F";uid="8369571f-826e-4242-8bc5-9b834e369203"
CAJEWF010000003.1	RepeatMasker	DNA	29680723	29681258	2389	+	.	ID="DNA-4_BTA";Tend="554";Tstart="1";shortTE="F";uid="7c54a78c-0cb6-436c-bb64-aa79efe8bbb4"
CAJEWF010000003.1	RepeatMasker	Unknown	23701445	23701726	1823	+	.	ID="RND-3_FAMILY-258";Tend="1073";Tstart="772";shortTE="F";uid="2f5176d3-c273-4607-a892-726af03c07a0"
CAJEWF010000003.1	RepeatMasker	DNA/TcMar-Tc4	12209417	12209541	447	+	.	ID="RND-1_FAMILY-34";Tend="1885";Tstart="1766";shortTE="F";uid="a9f369fe-6070-4128-aa1d-832943430352"
CAJEWF010000003.1	RepeatMasker	LTR/Gypsy	29244791	29245145	1683	+	.	ID="RND-4_FAMILY-31";Tend="1183";Tstart="810";shortTE="F";uid="99d2e17f-d6a4-481a-b222-fc681d503337"
CAJEWF010000003.1	RepeatMasker	DNA/hAT?	12768308	12768619	2404	+	.	ID="HAT-N6_BTA";Tend="311";Tstart="1";shortTE="F";uid="0e171e0a-c95b-4629-b78f-66a28437333e"
CAJEWF010000003.1	RepeatMasker	DNA/TcMar-Tc1	1275377	1275491	530	+	.	ID="RND-1_FAMILY-54";Tend="1101";Tstart="987";shortTE="F";uid="d0d738e7-d453-45f0-8ab9-4ffaa8b64611"
CAJEWF010000003.1	RepeatMasker	DNA	10680482	10680685	658	+	.	ID="RND-4_FAMILY-1065";Tend="1192";Tstart="972";shortTE="F";uid="41912a1a-b827-4748-b1af-646192ff587f"
CAJEWF010000003.1	RepeatMasker	DNA/CMC	14166218	14166450	1628	+	.	ID="ENSPM-N1_BTA";Tend="228";Tstart="1";shortTE="F";uid="f7601dd8-9d8e-4f01-bb01-5c224d074ea5"
CAJEWF010000003.1	RepeatMasker	DNA/CMC-EnSpm	19838202	19838512	2330	+	.	ID="ENSPM-N3_BTA";Tend="414";Tstart="104";shortTE="F";uid="04bf8fe6-e716-41ea-9e88-9297265e1eb0"
CAJEWF010000003.1	RepeatMasker	LINE/I	8045070	8046280	5422	+	.	ID="I-3_BTA";Tend="5919";Tstart="4513";shortTE="F";uid="63d776bf-1718-4706-b5fa-d749d22a8fa1"
CAJEWF010000003.1	RepeatMasker	DNA/hAT-Tip100	1869413	1870465	1274	+	.	ID="HAT-27_LMI";Tend="1177";Tstart="148";shortTE="F";uid="28bf71fe-237d-4982-a218-dbf597f40039"
CAJEWF010000003.1	RepeatMasker	LTR/Pao	23230792	23231818	1614	+	.	ID="RND-6_FAMILY-2826";Tend="2001";Tstart="1001";shortTE="F";uid="b413dcb9-631f-46a1-9cee-1773102d90ac"
CAJEWF010000003.1	RepeatMasker	Unknown	16269333	16270109	7046	+	.	ID="RND-1_FAMILY-351";Tend="2063";Tstart="1284";shortTE="F";uid="3584a802-64de-4653-a176-808ea196ff5b"
CAJEWF010000003.1	RepeatMasker	LINE/I	13382722	13382822	604	+	.	ID="NIMB-2_BTA";Tend="5309";Tstart="5209";shortTE="F";uid="a0c3de8d-3ca8-4693-b791-c9da539ebe16"
CAJEWF010000003.1	RepeatMasker	Unknown	1098797	1099142	442	+	.	ID="RND-1_FAMILY-208";TEgroup="ctg_3%7CRND-1_FAMILY-208%7C1";Tend="1326";Tstart="1043";shortTE="T";uid="daf97f14-b34c-4483-a210-dd86d22f2afc"
CAJEWF010000003.1	RepeatMasker	DNA/CMC-EnSpm	15670682	15672457	15227	+	.	ID="RND-6_FAMILY-623";Tend="7207";Tstart="5434";shortTE="F";uid="9e074127-1730-45fc-b027-73c46103a3d4"
CAJEWF010000003.1	RepeatMasker	Unknown	28074806	28075181	431	+	.	ID="RND-6_FAMILY-1679";TEgroup="ctg_3%7CRND-6_FAMILY-1679%7C1";Tend="1029";Tstart="715";shortTE="F";uid="a9fe3e29-e91d-4fc2-958e-0579fb9c112b"
CAJEWF010000003.1	RepeatMasker	DNA	9645719	9645867	881	+	.	ID="RND-4_FAMILY-183";Tend="1117";Tstart="969";shortTE="F";uid="5c8a770f-75c0-4e34-b96e-f318aa2ae5a4"
CAJEWF010000003.1	RepeatMasker	DNA/MULE-MuDR	1605998	1607296	3031	+	.	ID="RND-6_FAMILY-11702";Tend="2294";Tstart="949";shortTE="F";uid="44171030-1e05-40fd-863b-05b2a83bfbc3"
CAJEWF010000003.1	RepeatMasker	DNA/CMC-EnSpm	1752877	1753023	1180	+	.	ID="RND-3_FAMILY-131";Tend="1191";Tstart="1044";shortTE="F";uid="3bb24901-1f0b-4a5a-a0f0-d872e26ab717"
CAJEWF010000003.1	RepeatMasker	LTR/Gypsy	2531831	2532091	1003	+	.	ID="RND-6_FAMILY-43";Tend="1179";Tstart="913";shortTE="F";uid="e1c4e41f-ce89-4d25-b769-d57e97adcae2"
CAJEWF010000003.1	RepeatMasker	DNA/CMC-EnSpm	4591593	4592094	1636	+	.	ID="RND-6_FAMILY-1354";Tend="712";Tstart="241";shortTE="F";uid="feab77a0-c252-417f-a37e-1e3e88de92ae"
CAJEWF010000003.1	RepeatMasker	DNA	17647578	17647832	1497	+	.	ID="DNA-11_BTA";Tend="551";Tstart="277";shortTE="F";uid="9c29a1a2-48ea-4d44-8a09-fa244fb8b7e8"
CAJEWF010000003.1	RepeatMasker	RC/Helitron	9626475	9634535	61052	+	.	ID="RND-6_FAMILY-812";Tend="7824";Tstart="9";shortTE="F";uid="465071b1-c525-468c-926a-fb8d8411a1cf"
CAJEWF010000003.1	RepeatMasker	DNA	31166208	31166437	1765	+	.	ID="RND-1_FAMILY-194";Tend="1071";Tstart="840";shortTE="F";uid="2f97dd2f-90df-412d-aa08-0a0329861f62"
CAJEWF010000003.1	RepeatMasker	RC/Helitron	22780502	22780780	2065	+	.	ID="RND-1_FAMILY-129";Tend="1199";Tstart="921";shortTE="F";uid="0a249f6f-cae4-47b0-895b-e8864074f8f0"
CAJEWF010000003.1	RepeatMasker	Unknown	11545047	11545348	1706	+	.	ID="RND-5_FAMILY-6133";Tend="1206";Tstart="895";shortTE="F";uid="6334eed0-4920-4e33-8773-c8773c0c3af2"
CAJEWF010000003.1	RepeatMasker	Unknown	4365342	4365526	916	+	.	ID="RND-6_FAMILY-2266";Tend="1192";Tstart="1011";shortTE="F";uid="2aa103b6-8659-4d18-b706-72d689d4e917"
CAJEWF010000003.1	RepeatMasker	DNA/CMC	25929291	25929552	1541	+	.	ID="enspm-n2_bta";Tend="212";Tstart="1";shortTE="F";uid="f8b8db82-1d46-4b5b-9c98-79bf86706fe5"
CAJEWF010000003.1	RepeatMasker	DNA	24116455	24116986	3863	+	.	ID="DNA-1_BTA";Tend="504";Tstart="1";shortTE="F";uid="28fc2885-69da-4080-8515-42536c403358"
CAJEWF010000003.1	RepeatMasker	DNA	25109778	25110209	2116	+	.	ID="dna-10_bta";Tend="432";Tstart="1";shortTE="F";uid="55d3853f-f48a-46fa-b4f3-df2fbc3be661"
CAJEWF010000003.1	RepeatMasker	Unknown	9750454	9750592	625	+	.	ID="RND-1_FAMILY-27";Tend="1057";Tstart="917";shortTE="F";uid="8ec1c321-7b69-45e7-8300-ad347d765a5b"
CAJEWF010000003.1	RepeatMasker	Unknown	33213749	33213929	801	+	.	ID="RND-6_FAMILY-1734";Tend="1180";Tstart="973";shortTE="F";uid="f2d55685-f7fb-4b7a-b20d-f19c2f650490"
CAJEWF010000003.1	RepeatMasker	DNA/hAT-Tip100	11626045	11626645	4361	+	.	ID="RND-1_FAMILY-673";Tend="1520";Tstart="922";shortTE="F";uid="9276d1d8-2e9f-49a8-922a-82e44bc4a72c"
CAJEWF010000003.1	RepeatMasker	DNA	18855481	18855636	478	+	.	ID="RND-1_FAMILY-9";Tend="2829";Tstart="2684";shortTE="F";uid="c62dd17d-d2b6-4768-a5c6-ee134a2d5f4b"
CAJEWF010000003.1	RepeatMasker	DNA	33856559	33856789	859	+	.	ID="DNA-4_BTA";Tend="554";Tstart="314";shortTE="F";uid="ff122fd0-3626-43cd-ba57-22be47b68a1a"
CAJEWF010000003.1	RepeatMasker	DNA/CMC	3788122	3788348	1732	+	.	ID="RND-5_FAMILY-957";Tend="1087";Tstart="859";shortTE="F";uid="f4425d5f-40b9-4efb-8cb2-693d91dd1dd9"
CAJEWF010000003.1	RepeatMasker	DNA/Sola-2	3874593	3874771	830	+	.	ID="RND-6_FAMILY-11392";Tend="3895";Tstart="3732";shortTE="F";uid="9bf69967-8f3f-4841-9ab5-1e38ac51b3e3"
CAJEWF010000003.1	RepeatMasker	LINE/I-Jockey	20292588	20292873	712	+	.	ID="RND-6_FAMILY-1205";Tend="1273";Tstart="996";shortTE="F";uid="99c9ac44-232c-4453-96a3-371cd31ae537"
CAJEWF010000003.1	RepeatMasker	DNA	22383943	22384043	464	+	.	ID="RND-2_FAMILY-298";Tend="1317";Tstart="1215";shortTE="F";uid="d243ab03-7dbe-43f5-9125-831751eee60f"
CAJEWF010000003.1	RepeatMasker	LTR/Gypsy	18240312	18240569	1336	+	.	ID="RND-6_FAMILY-417";Tend="1164";Tstart="909";shortTE="F";uid="bcda579b-1164-4ee7-8da4-36462a409fde"
CAJEWF010000003.1	RepeatMasker	DNA	29524166	29524505	1614	+	.	ID="RND-4_FAMILY-1880";Tend="1242";Tstart="938";shortTE="F";uid="18bb1811-fa77-4fcb-a5c6-17c7ef6ae8ae"
CAJEWF010000003.1	RepeatMasker	LTR/Gypsy	14914445	14914695	1702	+	.	ID="RND-4_FAMILY-369";Tend="1175";Tstart="918";shortTE="F";uid="98cc1474-d0aa-4d51-b1b5-7bdeb54fb2f1"
CAJEWF010000003.1	RepeatMasker	DNA/CMC-EnSpm	8400253	8400377	651	+	.	ID="RND-6_FAMILY-6392";Tend="822";Tstart="700";shortTE="F";uid="42986599-6df5-41d4-ad29-74f11db57878"
CAJEWF010000003.1	RepeatMasker	LINE/L2	24434712	24434976	1240	+	.	ID="RND-1_FAMILY-164";Tend="1178";Tstart="919";shortTE="F";uid="ffa6d1a4-7c85-4bd0-a263-c64b38372f7d"
CAJEWF010000003.1	RepeatMasker	Unknown	30206223	30206396	963	+	.	ID="RND-6_FAMILY-2397";Tend="1190";Tstart="1025";shortTE="F";uid="e4445e24-0c9f-4aec-8f60-d3964f953318"
CAJEWF010000003.1	RepeatMasker	Unknown	12883537	12884716	9960	+	.	ID="RND-1_FAMILY-66";Tend="1948";Tstart="771";shortTE="F";uid="c94ce193-ba6b-4eb4-95ab-e482df53bae2"
CAJEWF010000003.1	RepeatMasker	LINE/I-Jockey	6174143	6174355	709	+	.	ID="RND-6_FAMILY-1663";Tend="2322";Tstart="2104";shortTE="F";uid="566cda5a-3b82-465e-8017-27bc300d8843"
CAJEWF010000003.1	RepeatMasker	Unknown	25755474	25755601	570	+	.	ID="RND-1_FAMILY-78";Tend="1077";Tstart="950";shortTE="F";uid="f3519ecb-93ab-46da-956c-65eaacf2fa51"
CAJEWF010000003.1	RepeatMasker	DNA/CMC-Transib	18962043	18962229	981	+	.	ID="RND-5_FAMILY-2303";Tend="932";Tstart="748";shortTE="F";uid="2feefe35-6b36-45e8-a456-020d2b4deed2"
CAJEWF010000003.1	RepeatMasker	DNA/hAT-Tip100	18939691	18941008	9901	+	.	ID="RND-6_FAMILY-1923";Tend="2163";Tstart="830";shortTE="F";uid="f33a1e85-e865-43e1-92ad-8dc4d752eb22"
CAJEWF010000003.1	RepeatMasker	DNA	18713971	18714228	1304	+	.	ID="DNA-5_BTA";Tend="255";Tstart="1";shortTE="F";uid="befed716-f9ea-4f08-9fec-f0e4ac080dc6"
CAJEWF010000003.1	RepeatMasker	Unknown	26022710	26022961	1188	+	.	ID="RND-4_FAMILY-1179";Tend="1188";Tstart="942";shortTE="F";uid="567aef6c-8099-4f45-812d-c95a0d08c552"
CAJEWF010000003.1	RepeatMasker	Unknown	988200	988510	625	+	.	ID="RND-6_FAMILY-5162";Tend="2910";Tstart="2602";shortTE="F";uid="cd68b5e5-5299-4dbb-b083-ae3d35058b31"
CAJEWF010000003.1	RepeatMasker	Unknown	23654922	23655343	2539	+	.	ID="RND-6_FAMILY-1777";Tend="1283";Tstart="875";shortTE="F";uid="e44ae4f3-4aba-45d4-86d5-5030920cba0e"
CAJEWF010000003.1	RepeatMasker	DNA	4957313	4957700	1657	+	.	ID="DNA-11_BTA";TEgroup="ctg_3%7CDNA-11_BTA%7C14";Tend="277";Tstart="1";shortTE="F";uid="02ea3ea9-c0cd-4d64-a2c9-df2c7f3991a2"
CAJEWF010000003.1	RepeatMasker	DNA	26054877	26055259	1726	+	.	ID="RND-3_FAMILY-28";Tend="1286";Tstart="898";shortTE="F";uid="45acc4b9-d302-4be0-9aeb-7e48638f5567"
CAJEWF010000003.1	RepeatMasker	DNA	8339992	8340101	447	+	.	ID="RND-2_FAMILY-6";Tend="1087";Tstart="975";shortTE="F";uid="7dc9899e-f913-4446-8f7e-87ae6867ece9"
CAJEWF010000003.1	RepeatMasker	Unknown	7154128	7154534	1123	+	.	ID="RND-6_FAMILY-5137";Tend="1454";Tstart="1111";shortTE="F";uid="3d481607-08c9-4266-817b-d71135015fa6"
CAJEWF010000003.1	RepeatMasker	DNA	10270121	10270330	847	+	.	ID="RND-2_FAMILY-6";Tend="1181";Tstart="970";shortTE="F";uid="2224a542-9a81-490c-8244-2b549530619a"
CAJEWF010000003.1	RepeatMasker	DNA/CMC-EnSpm	19619903	19620159	1554	+	.	ID="RND-6_FAMILY-1077";Tend="1167";Tstart="913";shortTE="F";uid="de2d4172-9aac-488d-8be7-4bf7edb9d88b"
CAJEWF010000003.1	RepeatMasker	DNA/Sola-2	15233104	15233236	490	+	.	ID="RND-6_FAMILY-14157";Tend="1519";Tstart="1389";shortTE="F";uid="6ed8d3b7-2671-4f67-979f-08d2d2987b0e"
CAJEWF010000003.1	RepeatMasker	DNA/hAT-Tip100	5432076	5432332	1417	+	.	ID="RND-6_FAMILY-6685";Tend="1086";Tstart="826";shortTE="F";uid="4e0ae6c6-95bf-43fd-9b2b-907a5f47d928"
CAJEWF010000003.1	RepeatMasker	DNA/PIF-Spy	33133559	33135096	10838	+	.	ID="rnd-1_family-879";Tend="2454";Tstart="450";shortTE="F";uid="fb6f8573-b922-41b1-835d-f3a6b71d6ad5"
CAJEWF010000003.1	RepeatMasker	DNA/CMC-EnSpm	33208589	33208762	1222	+	.	ID="RND-6_FAMILY-1912";Tend="1126";Tstart="953";shortTE="F";uid="9fe6efae-ea07-405b-8dff-d464f8c0df9d"
CAJEWF010000003.1	RepeatMasker	Unknown	10531370	10533311	15585	+	.	ID="RND-5_FAMILY-2069";Tend="2689";Tstart="749";shortTE="F";uid="cb544b4e-b6e1-455f-bc8c-63c64452f82b"
CAJEWF010000003.1	RepeatMasker	DNA/TcMar-Mariner	25446537	25447428	2065	+	.	ID="RND-6_FAMILY-3843";Tend="1907";Tstart="1054";shortTE="F";uid="dc9868cf-9d69-48f3-bbaf-ec53e10154b6"
CAJEWF010000003.1	RepeatMasker	Unknown	5673252	5673827	4710	+	.	ID="RND-1_FAMILY-109";Tend="1403";Tstart="822";shortTE="F";uid="30302ff1-0417-4959-a1a7-586d27687a60"
CAJEWF010000003.1	RepeatMasker	LTR/Gypsy	5979826	5979926	526	+	.	ID="GYPSY-5_BTA-LTR";Tend="102";Tstart="1";shortTE="F";uid="8958b972-3e69-46df-9e26-d3e16626faae"
CAJEWF010000003.1	RepeatMasker	LTR/Gypsy	15484270	15484517	1124	+	.	ID="RND-3_FAMILY-29";Tend="1338";Tstart="1106";shortTE="F";uid="842e1d42-5fa7-4951-a1d6-0ee76a437f17"
CAJEWF010000003.1	RepeatMasker	DNA	21080702	21080934	1136	+	.	ID="rnd-5_family-971";Tend="1198";Tstart="986";shortTE="F";uid="5d5c37cc-3a55-4c61-8e67-6f9f3d7e1b49"
CAJEWF010000003.1	RepeatMasker	Unknown	11383393	11387504	7957	+	.	ID="RND-1_FAMILY-415";TEgroup="ctg_3%7CRND-1_FAMILY-415%7C2";Tend="4376";Tstart="217";shortTE="F";uid="941fac57-e09d-4461-ad96-ccf859df7009"
CAJEWF010000003.1	RepeatMasker	Unknown	26317526	26317914	2722	+	.	ID="RND-4_FAMILY-21";Tend="1364";Tstart="980";shortTE="F";uid="f63329d3-9048-4e29-a34a-f195c701831c"
CAJEWF010000003.1	RepeatMasker	DNA/CMC-EnSpm	30433126	30433375	1431	+	.	ID="RND-1_FAMILY-56";Tend="1151";Tstart="900";shortTE="F";uid="13909de1-106a-46b4-95f8-4abd080651e6"
CAJEWF010000003.1	RepeatMasker	DNA	6397578	6397844	2256	+	.	ID="RND-1_FAMILY-781";Tend="1026";Tstart="757";shortTE="F";uid="dc540741-5cf6-4bee-aef5-28504da712fa"
CAJEWF010000003.1	RepeatMasker	LTR/Gypsy	5126701	5126862	1020	+	.	ID="RND-6_FAMILY-1649";Tend="1142";Tstart="973";shortTE="F";uid="01011aed-7e89-4199-b5db-c287d1dd9edd"
CAJEWF010000003.1	RepeatMasker	DNA/Sola-1	11828722	11828980	1358	+	.	ID="RND-6_FAMILY-2403";Tend="1199";Tstart="943";shortTE="F";uid="2d3e93fd-f777-4f32-900a-f862decb6061"
CAJEWF010000003.1	RepeatMasker	Unknown	796259	796424	1328	+	.	ID="RND-4_FAMILY-384";Tend="1005";Tstart="840";shortTE="F";uid="3fc19144-0a4d-4b84-94b4-86fea69a379e"
CAJEWF010000003.1	RepeatMasker	DNA/TcMar-Tc1	193217	193355	476	+	.	ID="RND-1_FAMILY-152";Tend="1772";Tstart="1636";shortTE="F";uid="130b262b-3ef9-44dd-96c0-edf5ff70891c"
CAJEWF010000003.1	RepeatMasker	DNA/CMC-EnSpm	15898687	15899060	1140	+	.	ID="RND-6_FAMILY-2037";Tend="1594";Tstart="1264";shortTE="F";uid="8e43e4df-0953-4b99-9079-75a59a469abd"
CAJEWF010000003.1	RepeatMasker	DNA/CMC-Chapaev-3	6149349	6149516	1267	+	.	ID="RND-6_FAMILY-649";Tend="1910";Tstart="1739";shortTE="F";uid="164e379b-4a3f-45e5-bd11-978034b98c3d"
CAJEWF010000003.1	RepeatMasker	Unknown	5668661	5668950	1564	+	.	ID="RND-1_FAMILY-223";Tend="1230";Tstart="903";shortTE="F";uid="9fe2c83f-32c7-4743-9bd4-a37101b9eed4"
CAJEWF010000003.1	RepeatMasker	Unknown	27439448	27439665	1841	+	.	ID="RND-5_FAMILY-500";Tend="977";Tstart="747";shortTE="F";uid="02779694-3762-45ea-a758-3b50b934e23f"
CAJEWF010000003.1	RepeatMasker	DNA/CMC-EnSpm	19428762	19428891	735	+	.	ID="RND-6_FAMILY-6392";Tend="825";Tstart="696";shortTE="F";uid="1a0e70f3-142e-4674-ab9a-40fa955f8d56"
CAJEWF010000003.1	RepeatMasker	DNA/CMC-EnSpm	11274593	11274746	1297	+	.	ID="RND-6_FAMILY-10965";Tend="1076";Tstart="925";shortTE="F";uid="2461ccc5-5766-4414-ba4c-28c3b58abecd"
CAJEWF010000003.1	RepeatMasker	DNA/Crypton-V	24998324	24998582	2230	+	.	ID="RND-1_FAMILY-470";Tend="2144";Tstart="1886";shortTE="F";uid="7a14d09a-dde2-4fa2-95ad-b04ed253159f"
CAJEWF010000003.1	RepeatMasker	LTR/Gypsy	3723706	3723974	1097	+	.	ID="RND-4_FAMILY-369";Tend="1178";Tstart="913";shortTE="F";uid="494d96da-17d1-4a83-b650-d67acbd1f673"
CAJEWF010000003.1	RepeatMasker	DNA	28748496	28748677	805	+	.	ID="RND-6_FAMILY-1976";Tend="3952";Tstart="3774";shortTE="F";uid="d8a89290-e2f3-4487-af08-1a7e4541ad4d"
CAJEWF010000003.1	RepeatMasker	Unknown	25830893	25831049	1313	+	.	ID="RND-6_FAMILY-2424";Tend="1136";Tstart="980";shortTE="F";uid="b2ee2d23-813e-491e-91fa-bee914ce25a9"
CAJEWF010000003.1	RepeatMasker	DNA	32479944	32480330	678	+	.	ID="RND-6_FAMILY-116";Tend="7267";Tstart="6883";shortTE="F";uid="ce914dec-2b2d-4564-8d4f-ac00c8a61fa2"
CAJEWF010000003.1	RepeatMasker	DNA/TcMar-Tc1	1479904	1480072	1457	+	.	ID="RND-1_FAMILY-170";Tend="1360";Tstart="1192";shortTE="F";uid="e1559535-e791-4352-ba78-5048b5206976"
CAJEWF010000003.1	RepeatMasker	DNA/hAT-Tip100	28971325	28971449	737	+	.	ID="RND-1_FAMILY-49";Tend="1862";Tstart="1739";shortTE="F";uid="998fd537-80df-4ed1-ac50-d2b825ff6188"
CAJEWF010000003.1	RepeatMasker	DNA/TcMar-Tc1	16175176	16175449	1167	+	.	ID="MARINER-N1_BTA";Tend="276";Tstart="1";shortTE="F";uid="7b0cb2b9-2645-4b07-be35-06b204c62975"
CAJEWF010000003.1	RepeatMasker	Unknown	31111006	31111236	1326	+	.	ID="RND-1_FAMILY-502";Tend="1128";Tstart="858";shortTE="F";uid="e6e1ad56-88a3-4972-99bf-0accd5914a68"
CAJEWF010000003.1	RepeatMasker	LINE/CR1-Zenon	6777662	6778092	3403	+	.	ID="RND-6_FAMILY-1306";Tend="1394";Tstart="961";shortTE="F";uid="0626fc86-07d9-4cb8-86a7-fc5e9afa3868"
CAJEWF010000003.1	RepeatMasker	RC/Helitron	30994827	30995036	587	+	.	ID="RND-6_FAMILY-631";Tend="1917";Tstart="1708";shortTE="F";uid="0f4f5d95-cf0e-474d-81a6-2c6d5e2560e6"
CAJEWF010000003.1	RepeatMasker	DNA	22014367	22014553	708	+	.	ID="RND-5_FAMILY-1477";Tend="1097";Tstart="914";shortTE="F";uid="2c244ccf-c2a0-4632-a4dc-658cc1ccbc58"
CAJEWF010000003.1	RepeatMasker	LTR/Gypsy	28137936	28138202	1675	+	.	ID="RND-3_FAMILY-25";Tend="1093";Tstart="827";shortTE="F";uid="06593852-2d08-43e1-911f-d03787b73ed1"
CAJEWF010000003.1	RepeatMasker	LTR/Pao	21100877	21101205	1406	+	.	ID="RND-4_FAMILY-3020";Tend="1181";Tstart="904";shortTE="F";uid="e14b400f-6848-4420-a7a3-96e6875d636a"
CAJEWF010000003.1	RepeatMasker	Unknown	16978270	16978595	1727	+	.	ID="RND-1_FAMILY-449";TEgroup="ctg_3%7CRND-1_FAMILY-449%7C1";Tend="1362";Tstart="942";shortTE="F";uid="c1fc3e1f-fbdf-478a-b76d-f45a1ac8eca3"
CAJEWF010000003.1	RepeatMasker	DNA	14305416	14305543	918	+	.	ID="RND-6_FAMILY-2621";Tend="2103";Tstart="1981";shortTE="F";uid="32b7b7e5-b8bf-4e60-ab47-72022d20ac31"
CAJEWF010000003.1	RepeatMasker	Unknown	26844545	26844814	1259	+	.	ID="RND-5_FAMILY-38";Tend="1230";Tstart="950";shortTE="F";uid="71c48361-c3ab-48e0-87d4-24fac4dc2326"
CAJEWF010000003.1	RepeatMasker	DNA	22420688	22420808	418	+	.	ID="RND-6_FAMILY-7379";Tend="372";Tstart="252";shortTE="F";uid="69630baa-31fc-414d-b43f-c4d365c61b90"
CAJEWF010000003.1	RepeatMasker	DNA/hAT-Tip100	29316965	29317212	590	+	.	ID="RND-5_FAMILY-3189";Tend="1448";Tstart="1195";shortTE="F";uid="c057adc2-5889-4d98-8528-366895d69d45"
CAJEWF010000003.1	RepeatMasker	DNA	25889562	25889779	1000	+	.	ID="RND-3_FAMILY-152";Tend="1241";Tstart="1029";shortTE="F";uid="3a602a99-77d5-4088-ae70-e5bf73ddad85"
CAJEWF010000003.1	RepeatMasker	DNA	27015524	27015738	1293	+	.	ID="RND-4_FAMILY-4629";Tend="1236";Tstart="999";shortTE="F";uid="97a15a21-166a-4786-9e8d-5c4e4e5079ce"
CAJEWF010000003.1	RepeatMasker	DNA	28867401	28867504	652	+	.	ID="DNA-11_BTA";Tend="283";Tstart="185";shortTE="F";uid="4d991eb5-c4a6-4a55-9abe-8663be4294b5"
CAJEWF010000003.1	RepeatMasker	Unknown	22394354	22394829	3026	+	.	ID="RND-1_FAMILY-657";Tend="1382";Tstart="919";shortTE="F";uid="bdaf33fe-2449-4dc5-aff5-945a7a26f825"
CAJEWF010000003.1	RepeatMasker	LINE/R1	11376542	11376733	568	+	.	ID="RND-6_FAMILY-1164";Tend="6633";Tstart="6441";shortTE="F";uid="9e184db5-dbb1-4256-a695-8850052802e6"
CAJEWF010000003.1	RepeatMasker	DNA	32969064	32969616	4147	+	.	ID="DNA-4_BTA";Tend="554";Tstart="1";shortTE="F";uid="bf04b46f-72a0-4424-9a83-93c750f9f9e6"
CAJEWF010000003.1	RepeatMasker	DNA	15456643	15457149	3872	+	.	ID="DNA-1_BTA";Tend="504";Tstart="1";shortTE="F";uid="fc97a469-ecf8-45eb-a1fa-0525c96d0df1"
CAJEWF010000003.1	RepeatMasker	DNA/TcMar-Tc1	27866216	27866429	1466	+	.	ID="RND-4_FAMILY-1919";Tend="1112";Tstart="902";shortTE="F";uid="e890a618-c99b-465f-88e4-5e98996b3755"
CAJEWF010000003.1	RepeatMasker	DNA/CMC-EnSpm	11400713	11400907	598	+	.	ID="RND-5_FAMILY-1231";Tend="1064";Tstart="874";shortTE="F";uid="f6a24980-9507-4372-b8ac-bdb0b0d973da"
CAJEWF010000003.1	RepeatMasker	DNA/hAT?	870456	870765	2506	+	.	ID="HAT-N6_BTA";Tend="311";Tstart="2";shortTE="F";uid="f3a54560-5096-40c5-93fc-4c27cb84cf42"
CAJEWF010000003.1	RepeatMasker	DNA/TcMar-Tc4	743596	744077	3443	+	.	ID="RND-6_FAMILY-8749";Tend="1236";Tstart="759";shortTE="F";uid="b8d6e708-235b-4fc5-9395-872125530440"
CAJEWF010000003.1	RepeatMasker	DNA	1073360	1074064	1877	+	.	ID="RND-1_FAMILY-730";TEgroup="ctg_3%7CRND-1_FAMILY-730%7C2";Tend="6431";Tstart="6125";shortTE="F";uid="9e221763-3af6-4468-81d5-be068127694b"
CAJEWF010000003.1	RepeatMasker	DNA/PIF-Spy	21475284	21475453	1086	+	.	ID="RND-1_FAMILY-385";Tend="2031";Tstart="1861";shortTE="F";uid="272a8afd-3ce0-41ce-8f09-64468866823f"
CAJEWF010000003.1	RepeatMasker	RC/Helitron	20736537	20736773	1683	+	.	ID="RND-5_FAMILY-1779";Tend="1055";Tstart="819";shortTE="F";uid="e7e82cbc-ff49-416f-9dbb-dbbded0bc3f4"
CAJEWF010000003.1	RepeatMasker	DNA	30536220	30538254	17770	+	.	ID="RND-1_FAMILY-750";Tend="5555";Tstart="3520";shortTE="F";uid="7db35228-3af9-4e5b-8c72-c69188e5703f"
CAJEWF010000003.1	RepeatMasker	Unknown	19646138	19646275	814	+	.	ID="RND-4_FAMILY-227";Tend="1226";Tstart="1091";shortTE="F";uid="1092693a-f637-4ebc-aaf4-667c556525aa"
CAJEWF010000003.1	RepeatMasker	Unknown	811882	812843	8329	+	.	ID="RND-6_FAMILY-630";Tend="1887";Tstart="926";shortTE="F";uid="8c23005b-3848-46a9-9878-fa9c1a8e1274"
CAJEWF010000003.1	RepeatMasker	DNA/PIF-Spy	8806442	8806616	1306	+	.	ID="RND-1_FAMILY-204";Tend="3545";Tstart="3372";shortTE="F";uid="6f189d9d-fd46-43cf-b41b-db19d505283a"
CAJEWF010000003.1	RepeatMasker	DNA/hAT-Tip100	27949474	27949840	3039	+	.	ID="hat-n2_bta";Tend="825";Tstart="351";shortTE="F";uid="7e9682e9-81d9-445a-99e8-0c7b90fc1abd"
CAJEWF010000003.1	RepeatMasker	Unknown	18277979	18278081	815	+	.	ID="RND-1_FAMILY-22";Tend="990";Tstart="888";shortTE="F";uid="e6802674-d4d6-4bc1-aaa4-760f3c2da03c"
CAJEWF010000003.1	RepeatMasker	DNA/CMC-EnSpm	28954867	28955010	1064	+	.	ID="RND-6_FAMILY-10965";Tend="1069";Tstart="924";shortTE="F";uid="02bf986f-83f4-4a2d-a742-ea221657dbea"
CAJEWF010000003.1	RepeatMasker	DNA/TcMar-Tc1	23250571	23251779	10982	+	.	ID="RND-5_FAMILY-879";Tend="2036";Tstart="824";shortTE="F";uid="4baa7afc-5f30-452a-af5e-f43c7b7a2865"
CAJEWF010000003.1	RepeatMasker	DNA	28298909	28299064	1096	+	.	ID="DNA-11_BTA";Tend="430";Tstart="275";shortTE="F";uid="c830d01c-2709-43fc-843e-b9b958017238"
CAJEWF010000003.1	RepeatMasker	Unknown	7377312	7377486	1436	+	.	ID="RND-1_FAMILY-896";Tend="1741";Tstart="1567";shortTE="F";uid="a9b3f686-e583-42ce-b56f-fea9f0eaeb0e"
CAJEWF010000003.1	RepeatMasker	DNA	6292207	6292376	784	+	.	ID="RND-1_FAMILY-206";Tend="1089";Tstart="919";shortTE="F";uid="3ee13b91-3516-48e8-a63f-7b036a9b51e9"
CAJEWF010000003.1	RepeatMasker	Unknown	27625320	27625453	678	+	.	ID="RND-1_FAMILY-27";Tend="1050";Tstart="906";shortTE="F";uid="58d7daf2-71bf-40b9-9395-0646dbc6f810"
CAJEWF010000003.1	RepeatMasker	DNA/CMC-EnSpm	20560299	20560792	1732	+	.	ID="rnd-6_family-2037";Tend="1569";Tstart="1259";shortTE="F";uid="7f40318e-9bab-4e19-88d2-d9f0000d1da1"
CAJEWF010000003.1	RepeatMasker	DNA/TcMar-Tc1	9999050	9999680	5729	+	.	ID="RND-1_FAMILY-54";Tend="1610";Tstart="978";shortTE="F";uid="f1ebfea0-e897-4207-a6d8-67472df5d4de"
CAJEWF010000003.1	RepeatMasker	DNA/hAT?	28527368	28527500	680	+	.	ID="RND-5_FAMILY-1660";Tend="1141";Tstart="1008";shortTE="F";uid="1d2b6860-6862-48c6-a74e-9a3fb6735549"
CAJEWF010000003.1	RepeatMasker	Unknown	29421009	29421212	1456	+	.	ID="RND-1_FAMILY-371";Tend="981";Tstart="776";shortTE="F";uid="14983998-7a07-4c73-8470-203f7fd2e4e5"
CAJEWF010000003.1	RepeatMasker	DNA/CMC-EnSpm	6468952	6469105	969	+	.	ID="RND-6_FAMILY-1912";Tend="1103";Tstart="951";shortTE="F";uid="a6edfcea-2386-49ae-9d3a-b79c5cb3a8fb"
CAJEWF010000003.1	RepeatMasker	Unknown	22687987	22689001	8119	+	.	ID="RND-6_FAMILY-7494";Tend="1602";Tstart="601";shortTE="F";uid="67b0fedb-afc4-450d-ba4c-3ea7c58b6a03"
CAJEWF010000003.1	RepeatMasker	DNA/Kolobok	22723585	22724039	3569	+	.	ID="RND-6_FAMILY-6547";Tend="1105";Tstart="657";shortTE="F";uid="d7defcc5-1568-409e-a83d-6ca26c6f692f"
CAJEWF010000003.1	RepeatMasker	DNA/hAT-Tip100	7664694	7665080	3226	+	.	ID="RND-4_FAMILY-272";Tend="1259";Tstart="876";shortTE="F";uid="b111ca41-27fa-443d-a442-a1d7d11ccb64"
CAJEWF010000003.1	RepeatMasker	Unknown	13587881	13588277	2887	+	.	ID="RND-1_FAMILY-630";Tend="1256";Tstart="864";shortTE="F";uid="ac29fe5a-af37-49d7-8bf0-9388e0903625"
CAJEWF010000003.1	RepeatMasker	DNA/CMC-Chapaev-3	17836777	17836931	1031	+	.	ID="RND-6_FAMILY-649";Tend="1916";Tstart="1762";shortTE="F";uid="b57f1d22-23d7-44ae-93ab-f847f1399bf9"
CAJEWF010000003.1	RepeatMasker	DNA	13784580	13784900	1682	+	.	ID="RND-6_FAMILY-12350";Tend="1162";Tstart="850";shortTE="F";uid="76217d2a-765a-4373-b8f0-90f9e7166b0b"
CAJEWF010000003.1	RepeatMasker	RC/Helitron	9501862	9502168	2279	+	.	ID="RND-5_FAMILY-481";Tend="1255";Tstart="941";shortTE="F";uid="a62b1490-3d00-4380-81db-874756323b93"
CAJEWF010000003.1	RepeatMasker	DNA	22025128	22025335	487	+	.	ID="DNA-5_BTA";Tend="198";Tstart="4";shortTE="F";uid="3aa725b5-46a4-4ea3-9ec2-cc417bda8ba5"
CAJEWF010000003.1	RepeatMasker	LINE/L2	17551683	17551877	1107	+	.	ID="RND-4_FAMILY-328";Tend="1157";Tstart="967";shortTE="F";uid="a46c6737-a44b-4523-a7b5-2d3e3336160d"
CAJEWF010000003.1	RepeatMasker	DNA/PIF-Spy	9818033	9818178	640	+	.	ID="RND-1_FAMILY-443";Tend="1517";Tstart="1372";shortTE="F";uid="4311e3f6-c7a6-4f2b-bf69-5f1110183c21"
CAJEWF010000003.1	RepeatMasker	DNA	4527973	4528173	698	+	.	ID="RND-2_FAMILY-6";Tend="1299";Tstart="1105";shortTE="F";uid="232632aa-939e-47ec-8d45-8c1fb76d394e"
CAJEWF010000003.1	RepeatMasker	DNA	9870040	9870167	721	+	.	ID="RND-1_FAMILY-913";Tend="2954";Tstart="2829";shortTE="F";uid="8f903058-7494-49e7-bb6d-37304fe5d1e9"
CAJEWF010000003.1	RepeatMasker	LTR/Gypsy	26074136	26074402	1221	+	.	ID="RND-6_FAMILY-43";Tend="1183";Tstart="914";shortTE="F";uid="bf0628fc-11a7-41cd-bf20-70bfec56da82"
CAJEWF010000003.1	RepeatMasker	DNA	2901023	2901504	3708	+	.	ID="DNA-1_BTA";Tend="504";Tstart="1";shortTE="F";uid="20cd638b-a09c-4da5-b5db-13081630843c"
CAJEWF010000003.1	RepeatMasker	DNA	19544476	19545019	3772	+	.	ID="DNA-4_BTA";Tend="554";Tstart="7";shortTE="F";uid="53a64a00-5c2f-4635-8be6-c8d29c237aa0"
CAJEWF010000003.1	RepeatMasker	DNA/Kolobok	14898856	14899007	947	+	.	ID="RND-6_FAMILY-8584";Tend="4660";Tstart="4509";shortTE="F";uid="da91f4d6-f722-48f9-b7a5-1a1e0a12c2e8"
CAJEWF010000003.1	RepeatMasker	DNA/hAT?	28857563	28858074	3314	+	.	ID="RND-1_FAMILY-824";Tend="1369";Tstart="877";shortTE="F";uid="752146d2-3f81-4690-84cf-3488f87ef5eb"
CAJEWF010000003.1	RepeatMasker	LINE/L2	5016281	5016550	2074	+	.	ID="RND-1_FAMILY-164";Tend="1180";Tstart="911";shortTE="F";uid="55c66d19-af09-4caf-8092-a562cd4762b4"
CAJEWF010000003.1	RepeatMasker	DNA/CMC-EnSpm	22285872	22286110	1242	+	.	ID="RND-1_FAMILY-56";Tend="1151";Tstart="897";shortTE="F";uid="1f4ddcb5-280e-479f-996f-2755d620b4c3"
CAJEWF010000003.1	RepeatMasker	DNA/PIF-Spy	33269055	33269184	710	+	.	ID="RND-1_FAMILY-185";Tend="3066";Tstart="2935";shortTE="F";uid="7f324a3c-5a08-4470-a116-6f4f16865757"
CAJEWF010000003.1	RepeatMasker	DNA	7602126	7602295	639	+	.	ID="RND-1_FAMILY-713";Tend="6897";Tstart="6724";shortTE="F";uid="9d5200a6-dc9e-4373-8e8a-0ed269b20a09"
CAJEWF010000003.1	RepeatMasker	DNA	10674498	10674757	1828	+	.	ID="RND-5_FAMILY-2645";Tend="1266";Tstart="1006";shortTE="F";uid="3b3bc49b-ec77-45e6-be27-25a90c1f685a"
CAJEWF010000003.1	RepeatMasker	DNA	11622369	11622882	704	+	.	ID="DNA-11_BTA";TEgroup="ctg_3%7CDNA-11_BTA%7C24";Tend="550";Tstart="115";shortTE="F";uid="fcee1ef2-9186-4b12-bda6-e156575840d8"
CAJEWF010000003.1	RepeatMasker	Unknown	5816610	5816811	1002	+	.	ID="RND-5_FAMILY-4249";Tend="1182";Tstart="982";shortTE="F";uid="577ffd82-2714-47b3-8483-640768121ed3"
CAJEWF010000003.1	RepeatMasker	DNA/CMC	17681691	17681913	1709	+	.	ID="ENSPM-N1_BTA";Tend="228";Tstart="7";shortTE="F";uid="8c717a0d-0e66-4135-bb3c-d67d5bb95d16"
CAJEWF010000003.1	RepeatMasker	DNA/Kolobok-Hydra	21645106	21645679	1631	+	.	ID="RND-1_FAMILY-473";TEgroup="ctg_3%7CRND-1_FAMILY-473%7C3";Tend="1716";Tstart="939";shortTE="F";uid="35522095-d08f-45bb-b703-4ea740fc66f2"
CAJEWF010000003.1	RepeatMasker	DNA	14583411	14583738	3371	+	.	ID="rnd-2_family-298";Tend="1288";Tstart="915";shortTE="F";uid="34a90256-f4d9-4844-9257-704af27d0e48"
CAJEWF010000003.1	RepeatMasker	DNA/hAT-hATm	7545724	7545831	436	+	.	ID="RND-6_FAMILY-7639";Tend="953";Tstart="846";shortTE="F";uid="ae7a5a55-f768-433f-bbed-49eb6f36c34f"
CAJEWF010000003.1	RepeatMasker	DNA/hAT-hATm	21477311	21477563	1296	+	.	ID="RND-6_FAMILY-3473";Tend="1454";Tstart="1197";shortTE="F";uid="7b9f5692-055d-427a-bcf6-6884a2c1dcc1"
CAJEWF010000003.1	RepeatMasker	DNA/hAT-Tip100	32294960	32295117	707	+	.	ID="RND-1_FAMILY-471";Tend="327";Tstart="170";shortTE="F";uid="e48c4086-f0cc-4556-817d-88144544c9c2"
CAJEWF010000003.1	RepeatMasker	DNA/TcMar-Tc1	20023898	20024891	8970	+	.	ID="MARINER-N1_BTA";Tend="998";Tstart="1";shortTE="F";uid="9f47314d-4e1f-49ec-889e-2497f3b6516f"
CAJEWF010000003.1	RepeatMasker	LTR/Gypsy	23201687	23202000	1698	+	.	ID="RND-3_FAMILY-29";Tend="1257";Tstart="823";shortTE="F";uid="f3ed5eab-958f-4247-8be2-e988bc7645bc"
CAJEWF010000003.1	RepeatMasker	DNA	9606630	9606845	648	+	.	ID="DNA-11_BTA";Tend="261";Tstart="1";shortTE="F";uid="2b6db51a-1de8-4352-a4df-6927077f50f2"
CAJEWF010000003.1	RepeatMasker	LTR/Gypsy	25582841	25584540	4825	+	.	ID="GYPSY-11_BTA-I";Tend="1745";Tstart="1";shortTE="F";uid="e48b18e3-7bf3-444c-bb12-39c5473a5f50"
CAJEWF010000003.1	RepeatMasker	Unknown	1535610	1535907	1503	+	.	ID="RND-3_FAMILY-432";Tend="1262";Tstart="972";shortTE="F";uid="e1405e55-4100-44c9-b700-728d21134940"
CAJEWF010000003.1	RepeatMasker	DNA/TcMar-Tc1	26138482	26139960	4083	+	.	ID="rnd-6_family-1320";Tend="2743";Tstart="962";shortTE="F";uid="b7fce633-ef7e-44fe-bcb0-6c663b705c06"
CAJEWF010000003.1	RepeatMasker	DNA/Sola-2	11981396	11982106	5903	+	.	ID="RND-6_FAMILY-4127";Tend="1411";Tstart="701";shortTE="F";uid="3b0d72d3-97b2-4fe0-80f0-c3b40a1c285f"
CAJEWF010000003.1	RepeatMasker	LINE/I	33562129	33562314	680	+	.	ID="NIMB-3_BTA";Tend="5742";Tstart="5567";shortTE="F";uid="bbfdca42-8de1-4a91-b624-17d6a73cd6ac"
CAJEWF010000003.1	RepeatMasker	Unknown	1735353	1735588	1418	+	.	ID="RND-1_FAMILY-108";Tend="1195";Tstart="958";shortTE="F";uid="c786dff4-d35f-4178-9408-0457a377df18"
CAJEWF010000003.1	RepeatMasker	DNA	314594	314850	1467	+	.	ID="DNA-11_BTA";Tend="278";Tstart="1";shortTE="F";uid="480569ae-74dc-4962-adf4-2a069e8004bc"
CAJEWF010000003.1	RepeatMasker	DNA/CMC	27213999	27214226	1410	+	.	ID="ENSPM-N1_BTA";Tend="228";Tstart="1";shortTE="F";uid="d1eabf1e-65d4-4c84-9a2a-2aa5d33cbbb6"
CAJEWF010000003.1	RepeatMasker	DNA/CMC-EnSpm	18611018	18611280	1494	+	.	ID="RND-2_FAMILY-41";Tend="1261";Tstart="1002";shortTE="F";uid="14c46271-c4ce-4ee6-9770-6c77464f951a"
CAJEWF010000003.1	RepeatMasker	LTR/Gypsy	28024693	28024876	785	+	.	ID="RND-6_FAMILY-1646";Tend="1450";Tstart="1261";shortTE="F";uid="056cd0a7-e43f-41f5-a1fa-da2a5e143862"
CAJEWF010000003.1	RepeatMasker	LTR/Gypsy	11286663	11286801	1277	+	.	ID="RND-6_FAMILY-1649";Tend="1242";Tstart="974";shortTE="F";uid="a9d25413-cdd7-471d-b03d-8fd140280e18"
CAJEWF010000003.1	RepeatMasker	Unknown	7654710	7655171	2306	+	.	ID="RND-1_FAMILY-741";Tend="1301";Tstart="922";shortTE="F";uid="99e8aca7-8784-46c4-a1ea-8f2092198030"
CAJEWF010000003.1	RepeatMasker	DNA/CMC-EnSpm	2509799	2509922	788	+	.	ID="RND-6_FAMILY-6392";Tend="824";Tstart="701";shortTE="F";uid="74aa27eb-b5d3-47fd-b2fe-4fd6c7c3e63a"
CAJEWF010000003.1	RepeatMasker	Unknown	1849861	1850230	1360	+	.	ID="RND-3_FAMILY-330";Tend="1335";Tstart="941";shortTE="F";uid="82543fd2-81d7-402c-82c5-4cedd275de5a"
CAJEWF010000003.1	RepeatMasker	DNA	28966077	28968408	11998	+	.	ID="RND-6_FAMILY-2377";TEgroup="ctg_3%7CRND-6_FAMILY-2377%7C2";Tend="2686";Tstart="255";shortTE="F";uid="57241f64-6e80-453d-a535-e88083b23ee0"
CAJEWF010000003.1	RepeatMasker	DNA/hAT-Tip100	6894891	6895005	532	+	.	ID="rnd-5_family-3189";Tend="1672";Tstart="1470";shortTE="F";uid="a3110cf3-111a-4781-8799-99c8dad96721"
CAJEWF010000003.1	RepeatMasker	Unknown	27806734	27806898	1326	+	.	ID="RND-2_FAMILY-63";Tend="1032";Tstart="868";shortTE="F";uid="f41aed7a-1eab-4b74-9c97-e383bf992b78"
CAJEWF010000003.1	RepeatMasker	LTR/Gypsy	24593593	24593898	877	+	.	ID="RND-6_FAMILY-1646";Tend="1241";Tstart="935";shortTE="F";uid="d934e0bc-017d-44f4-8850-f7444dfdba76"
CAJEWF010000003.1	RepeatMasker	DNA/CMC	25690371	25690596	1829	+	.	ID="RND-5_FAMILY-957";Tend="1087";Tstart="861";shortTE="F";uid="a847af59-6d12-4993-89d4-be27e6726154"
CAJEWF010000003.1	RepeatMasker	LINE/L2	17580979	17581242	2008	+	.	ID="RND-1_FAMILY-164";Tend="1179";Tstart="917";shortTE="F";uid="9fe536f9-910f-4b0d-ba74-3cd540824ea0"
CAJEWF010000003.1	RepeatMasker	DNA/Crypton-V	25522952	25523502	1700	+	.	ID="RND-5_FAMILY-228";Tend="2234";Tstart="1668";shortTE="F";uid="b91955bb-d518-4d0e-9045-8be0bc313c64"
CAJEWF010000003.1	RepeatMasker	DNA/CMC-EnSpm	33190683	33190888	952	+	.	ID="RND-6_FAMILY-1165";Tend="5257";Tstart="5066";shortTE="F";uid="bd3c6704-b665-4b90-9ffc-2b761346340a"
CAJEWF010000003.1	RepeatMasker	Unknown	21908375	21908498	916	+	.	ID="RND-6_FAMILY-1777";Tend="1281";Tstart="1160";shortTE="F";uid="88922db0-6304-4cd9-86e7-77522d9ed86d"
CAJEWF010000003.1	RepeatMasker	DNA/CMC-EnSpm	12899315	12899575	1417	+	.	ID="RND-6_FAMILY-7144";Tend="1227";Tstart="965";shortTE="F";uid="6402bf09-c02e-4058-b1d7-454bac6e9d79"
CAJEWF010000003.1	RepeatMasker	DNA/hAT-Tip100	978430	978956	2591	+	.	ID="hat-n2_bta";Tend="825";Tstart="216";shortTE="F";uid="3a5b162b-379a-479a-bbad-b916d5413459"
CAJEWF010000003.1	RepeatMasker	Unknown	9334062	9334225	640	+	.	ID="RND-5_FAMILY-4179";Tend="488";Tstart="333";shortTE="F";uid="28c535f5-e7c6-4229-a11c-5866b5d37c48"
CAJEWF010000003.1	RepeatMasker	DNA/TcMar-Tc1	22722822	22723193	2007	+	.	ID="RND-5_FAMILY-4151";Tend="1118";Tstart="743";shortTE="F";uid="20eda910-15c8-4c4f-aa40-0443380e9e2d"
CAJEWF010000003.1	RepeatMasker	DNA/CMC-EnSpm	33657058	33657520	2642	+	.	ID="ENSPM-N3_BTA";Tend="408";Tstart="1";shortTE="F";uid="8f4a9c6b-3f0d-498f-b4e1-bdc2f32e2f6f"
CAJEWF010000003.1	RepeatMasker	DNA	5021445	5021699	1933	+	.	ID="RND-5_FAMILY-2645";Tend="1263";Tstart="1008";shortTE="F";uid="1fe9b9c7-0342-4f04-8ce5-baa6441a30a7"
CAJEWF010000003.1	RepeatMasker	LTR/Pao	18212851	18213009	618	+	.	ID="RND-4_FAMILY-367";Tend="1207";Tstart="1050";shortTE="F";uid="2f2408e3-df46-472a-8031-78741e446a71"
CAJEWF010000003.1	RepeatMasker	DNA	981749	981972	865	+	.	ID="RND-5_FAMILY-312";Tend="1104";Tstart="917";shortTE="F";uid="0a99dd64-f476-4969-b8cc-fafc92c71f64"
CAJEWF010000003.1	RepeatMasker	Unknown	24641648	24642036	734	+	.	ID="RND-6_FAMILY-1777";TEgroup="ctg_3%7CRND-6_FAMILY-1777%7C8";Tend="1286";Tstart="883";shortTE="F";uid="21214d4b-5abd-4669-94bd-66595d29493c"
CAJEWF010000003.1	RepeatMasker	LTR/Gypsy	24706165	24706707	2347	+	.	ID="RND-3_FAMILY-29";Tend="1334";Tstart="826";shortTE="F";uid="68efde0d-4404-4534-84d2-4926dc9468a7"
CAJEWF010000003.1	RepeatMasker	Unknown	30720456	30720622	1201	+	.	ID="RND-4_FAMILY-384";Tend="1006";Tstart="840";shortTE="F";uid="8e63030f-5fd2-4bdc-9406-033af00cc7c3"
CAJEWF010000003.1	RepeatMasker	Unknown	8821256	8821426	596	+	.	ID="RND-4_FAMILY-998";Tend="1253";Tstart="1063";shortTE="F";uid="85bc36b1-2a23-45d4-a17e-5b8ad055ad9d"
CAJEWF010000003.1	RepeatMasker	DNA/CMC-Transib	24866459	24866612	1064	+	.	ID="RND-5_FAMILY-2303";Tend="923";Tstart="770";shortTE="F";uid="90fc18fc-da54-48cb-97c6-9f494fbbffd0"
CAJEWF010000003.1	RepeatMasker	DNA/CMC	32334156	32334376	1759	+	.	ID="ENSPM-N1_BTA";Tend="216";Tstart="1";shortTE="F";uid="0c0cb721-6dad-41dd-aa67-ebb07f13b435"
CAJEWF010000003.1	RepeatMasker	DNA	31779002	31779503	3836	+	.	ID="DNA-1_BTA";Tend="504";Tstart="1";shortTE="F";uid="604ff200-50bb-4112-84b0-4fc3d202affd"
CAJEWF010000003.1	RepeatMasker	LTR/Gypsy	24540052	24540307	913	+	.	ID="RND-3_FAMILY-25";Tend="1090";Tstart="826";shortTE="F";uid="d310d4d8-50d9-46af-95a5-3f59ccdc79f3"
CAJEWF010000003.1	RepeatMasker	DNA	7674748	7675007	653	+	.	ID="DNA-5_BTA";Tend="253";Tstart="24";shortTE="F";uid="22331372-58f7-4a3c-947c-17161fcc63b6"
CAJEWF010000003.1	RepeatMasker	DNA/CMC-EnSpm	11066707	11066836	540	+	.	ID="RND-6_FAMILY-813";Tend="1118";Tstart="992";shortTE="F";uid="885b08b4-2542-4bb1-8cbf-87012b43833e"
CAJEWF010000003.1	RepeatMasker	Unknown	11577949	11578162	885	+	.	ID="RND-4_FAMILY-227";Tend="1238";Tstart="988";shortTE="F";uid="f5ee045c-724a-42f5-9197-a14e9036379a"
CAJEWF010000003.1	RepeatMasker	RC/Helitron	8442988	8443171	418	+	.	ID="RND-1_FAMILY-463";Tend="3044";Tstart="2855";shortTE="F";uid="69da2a8e-e2dc-4944-a9fc-582ca62bbc75"
CAJEWF010000003.1	RepeatMasker	DNA/Sola-2	7567594	7567808	1070	+	.	ID="RND-5_FAMILY-31";Tend="1929";Tstart="1716";shortTE="F";uid="7b59ecdb-5fa4-46b3-ae16-f20afe5c1ddc"
CAJEWF010000003.1	RepeatMasker	DNA	5389716	5389820	454	+	.	ID="RND-5_FAMILY-749";Tend="1513";Tstart="1182";shortTE="F";uid="3d12a43a-77d8-40ab-a8a4-189901202a8b"
CAJEWF010000003.1	RepeatMasker	DNA	32684479	32684848	1464	+	.	ID="RND-4_FAMILY-1911";Tend="1192";Tstart="836";shortTE="F";uid="47da3ea8-b3a4-4fea-947c-bca24c4ad744"
CAJEWF010000003.1	RepeatMasker	Unknown	6155068	6155267	883	+	.	ID="RND-1_FAMILY-108";Tend="1164";Tstart="953";shortTE="F";uid="08c29f3b-a4e4-4a0f-aa31-303ef0c30963"
CAJEWF010000003.1	RepeatMasker	Unknown	20970243	20970926	4205	+	.	ID="RND-1_FAMILY-868";Tend="2094";Tstart="1442";shortTE="F";uid="edcb1ce4-365c-46a4-b5e9-953c67ef185d"
CAJEWF010000003.1	RepeatMasker	DNA/hAT?	19762499	19762803	1844	+	.	ID="RND-6_FAMILY-2385";Tend="1310";Tstart="985";shortTE="F";uid="9e1f03a3-3ce6-4cb8-b84f-66e13c060dd1"
CAJEWF010000003.1	RepeatMasker	Unknown	5409066	5409225	1041	+	.	ID="RND-1_FAMILY-27";Tend="1055";Tstart="899";shortTE="F";uid="ebc10e25-f987-479d-921e-a2caeac64962"
CAJEWF010000003.1	RepeatMasker	DNA	14213323	14213453	970	+	.	ID="DNA4-17B_BTA";Tend="276";Tstart="146";shortTE="F";uid="9f894741-2be7-410a-b487-fc6e80c4949d"
CAJEWF010000003.1	RepeatMasker	DNA	26903935	26904272	2159	+	.	ID="DNA-4_BTA";Tend="554";Tstart="230";shortTE="F";uid="d54be348-3401-40bf-9fc6-80f5d4d8395f"
CAJEWF010000003.1	RepeatMasker	DNA/CMC-Transib	13921616	13921778	983	+	.	ID="RND-5_FAMILY-2303";Tend="929";Tstart="768";shortTE="F";uid="f4d39a82-61bf-407b-a0f1-d699ef64c4f9"
CAJEWF010000003.1	RepeatMasker	DNA	5234746	5235053	2305	+	.	ID="RND-5_FAMILY-312";Tend="1511";Tstart="1204";shortTE="F";uid="2635f8ae-d804-424b-8565-afc0415d24e3"
CAJEWF010000003.1	RepeatMasker	Unknown	4744375	4744533	769	+	.	ID="RND-1_FAMILY-37";Tend="1049";Tstart="893";shortTE="F";uid="88afd079-8041-4bf0-8d8b-4ecf6b0bc6d5"
CAJEWF010000003.1	RepeatMasker	RC/Helitron	6616427	6617691	10841	+	.	ID="RND-6_FAMILY-6194";Tend="1836";Tstart="563";shortTE="F";uid="aa033ab1-a4f8-4c73-b984-b1e92ea8461a"
CAJEWF010000003.1	RepeatMasker	Unknown	21398594	21398730	846	+	.	ID="RND-6_FAMILY-475";Tend="1462";Tstart="1322";shortTE="F";uid="d9505f43-dc9f-406c-b43a-2e74a6f8b3a4"
CAJEWF010000003.1	RepeatMasker	LINE/RTE-BovB	2976560	2976987	3245	+	.	ID="RND-1_FAMILY-722";Tend="1394";Tstart="967";shortTE="F";uid="072f1e99-62ff-463b-b642-6522b23a887d"
CAJEWF010000003.1	RepeatMasker	DNA	9721858	9721971	563	+	.	ID="RND-1_FAMILY-532";Tend="3730";Tstart="3620";shortTE="F";uid="b7321bd5-115f-43d6-8641-d2cee3b8329c"
CAJEWF010000003.1	RepeatMasker	LTR/Copia	23589077	23589328	1004	+	.	ID="RND-4_FAMILY-537";Tend="1169";Tstart="920";shortTE="F";uid="4d3f2b06-e3a9-4b74-b24d-4e16facf85ef"
CAJEWF010000003.1	RepeatMasker	DNA/hAT	19248206	19248385	488	+	.	ID="HAT-N1_BTA";Tend="216";Tstart="35";shortTE="F";uid="4c719aa6-13d4-474a-8f81-f97ed7d1cee5"
CAJEWF010000003.1	RepeatMasker	DNA	19608540	19608966	3236	+	.	ID="DNA-4_BTA";Tend="554";Tstart="126";shortTE="F";uid="f8d92841-4a3c-445f-998c-24c8f911f62f"
CAJEWF010000003.1	RepeatMasker	Unknown	5697807	5698002	938	+	.	ID="RND-6_FAMILY-7438";Tend="1120";Tstart="923";shortTE="F";uid="8538cc1f-52d2-4a07-a8e6-1019b85185bd"
CAJEWF010000003.1	RepeatMasker	DNA/TcMar-Tc1	25638734	25639744	8538	+	.	ID="mariner-n1_bta";Tend="1135";Tstart="1";shortTE="F";uid="f008752d-e3b1-4867-976c-c9a55b87965e"
CAJEWF010000003.1	RepeatMasker	Unknown	10621327	10621445	964	+	.	ID="RND-6_FAMILY-6575";Tend="859";Tstart="740";shortTE="F";uid="904681b9-19d6-4b2e-9f13-5f9c70b99794"
CAJEWF010000003.1	RepeatMasker	DNA	136101	136351	1030	+	.	ID="RND-1_FAMILY-697";Tend="2476";Tstart="2250";shortTE="F";uid="38770075-db9b-4afd-b354-b158da10ed48"
CAJEWF010000003.1	RepeatMasker	Unknown	18546424	18546721	771	+	.	ID="RND-6_FAMILY-694";TEgroup="ctg_3%7CRND-6_FAMILY-694%7C8";Tend="1171";Tstart="968";shortTE="F";uid="06e13c43-e67d-4160-b90a-a34a2ea2ed1b"
CAJEWF010000003.1	RepeatMasker	Unknown	33059924	33060046	727	+	.	ID="RND-1_FAMILY-78";Tend="1077";Tstart="955";shortTE="F";uid="f36745a5-135f-4ab6-9ceb-8dd0801433ce"
CAJEWF010000003.1	RepeatMasker	RC/Helitron	26127797	26128189	450	+	.	ID="RND-4_FAMILY-254";TEgroup="ctg_3%7CRND-4_FAMILY-254%7C1";Tend="4079";Tstart="3829";shortTE="T";uid="05a44a1b-d9f4-4b88-93cc-9d6c90c334dc"
CAJEWF010000003.1	RepeatMasker	DNA	15588116	15588302	413	+	.	ID="RND-4_FAMILY-4629";TEgroup="ctg_3%7CRND-4_FAMILY-4629%7C3";Tend="1239";Tstart="1154";shortTE="T";uid="abdb7e93-6feb-4196-968e-716e0776e215"
CAJEWF010000003.1	RepeatMasker	RC/Helitron	4152343	4152486	426	+	.	ID="HELITRON-2N1_BTA";Tend="1033";Tstart="891";shortTE="F";uid="d070f553-8b35-49af-85b5-4b3363aaf77e"
CAJEWF010000003.1	RepeatMasker	LTR/Gypsy	30243563	30243783	671	+	.	ID="RND-6_FAMILY-417";Tend="1038";Tstart="628";shortTE="F";uid="f5667f8f-18b5-4230-bd12-54f304299435"
CAJEWF010000003.1	RepeatMasker	RC/Helitron	26207102	26207318	617	+	.	ID="RND-6_FAMILY-5434";Tend="4670";Tstart="4450";shortTE="F";uid="e97dfa53-f04d-43f6-b0b4-cf838882a04b"
CAJEWF010000003.1	RepeatMasker	Unknown	30291542	30291718	1409	+	.	ID="RND-5_FAMILY-652";Tend="1092";Tstart="916";shortTE="F";uid="8727ab4d-5d13-4944-9d4f-29a886e92b50"
CAJEWF010000003.1	RepeatMasker	Unknown	28264466	28264873	2824	+	.	ID="RND-1_FAMILY-843";Tend="1367";Tstart="960";shortTE="F";uid="13cfb3a6-da9f-4f91-a642-568dc16cb36b"
CAJEWF010000003.1	RepeatMasker	DNA	2586068	2586279	829	+	.	ID="RND-4_FAMILY-1911";Tend="1037";Tstart="827";shortTE="F";uid="c268ddbe-dd6b-40a1-9244-bd0b5486fdb7"
CAJEWF010000003.1	RepeatMasker	DNA/CMC-Chapaev-3	5526270	5526414	1293	+	.	ID="RND-6_FAMILY-649";Tend="1910";Tstart="1766";shortTE="F";uid="f10c3ab0-6823-4869-9c75-845992297106"
CAJEWF010000003.1	RepeatMasker	LTR/Gypsy	17426973	17427142	1166	+	.	ID="RND-6_FAMILY-1649";Tend="1373";Tstart="979";shortTE="F";uid="0c2a2658-281a-4d99-b09f-a7bb25a6e390"
CAJEWF010000003.1	RepeatMasker	Unknown	19839796	19839944	711	+	.	ID="RND-6_FAMILY-7438";Tend="1175";Tstart="1031";shortTE="F";uid="1133554f-b00d-431b-91d4-bf8e9526e895"
CAJEWF010000003.1	RepeatMasker	DNA/CMC-EnSpm	22843318	22843744	2974	+	.	ID="ENSPM-N3_BTA";Tend="414";Tstart="1";shortTE="F";uid="6925305c-9948-4646-a074-f9f466fc70e3"
CAJEWF010000003.1	RepeatMasker	LINE/R1	12789074	12789276	1251	+	.	ID="RND-6_FAMILY-1164";Tend="1763";Tstart="1576";shortTE="F";uid="93ed6e6b-4a5e-4618-8360-f0331f09adb4"
CAJEWF010000003.1	RepeatMasker	DNA/TcMar-Tc1	32438688	32439079	1079	+	.	ID="RND-4_FAMILY-1919";TEgroup="ctg_3%7CRND-4_FAMILY-1919%7C38";Tend="1102";Tstart="908";shortTE="F";uid="5d59482b-707c-43a1-a579-4a8c847700fb"
CAJEWF010000003.1	RepeatMasker	DNA/CMC-EnSpm	20705536	20705797	1764	+	.	ID="RND-1_FAMILY-56";Tend="1151";Tstart="893";shortTE="F";uid="97f58fda-a803-4a64-af95-2064fe1762f5"
CAJEWF010000003.1	RepeatMasker	Unknown	12174038	12174456	3382	+	.	ID="RND-1_FAMILY-351";Tend="2080";Tstart="1664";shortTE="F";uid="e7abad47-2310-436d-8b83-aa539b4b497f"
CAJEWF010000003.1	RepeatMasker	LTR/Gypsy	12640345	12640554	857	+	.	ID="RND-5_FAMILY-4600";Tend="1157";Tstart="952";shortTE="F";uid="4ce9d6aa-763c-43cc-b0dc-0be8993f79b8"
CAJEWF010000003.1	RepeatMasker	Unknown	6422624	6422897	1284	+	.	ID="RND-1_FAMILY-36";Tend="1220";Tstart="948";shortTE="F";uid="a9fb00d4-5cec-43c7-8175-1b8998b03500"
CAJEWF010000003.1	RepeatMasker	LTR/Gypsy	24735982	24741992	50083	+	.	ID="RND-5_FAMILY-76";Tend="6780";Tstart="780";shortTE="F";uid="a2a21f77-7af5-4dca-b7bf-bfa56d2975fc"
CAJEWF010000003.1	RepeatMasker	DNA/TcMar-Tc1	15409278	15409482	1384	+	.	ID="RND-4_FAMILY-1919";Tend="1103";Tstart="901";shortTE="F";uid="4a8d2269-59b2-459e-bdf0-7a4d4fa6b59b"
CAJEWF010000003.1	RepeatMasker	Unknown	13398002	13398395	2812	+	.	ID="RND-1_FAMILY-208";Tend="1331";Tstart="939";shortTE="F";uid="422c03dc-b430-495a-9554-67fc69d17d20"
CAJEWF010000003.1	RepeatMasker	DNA/PIF-Spy	11461540	11461729	430	+	.	ID="RND-5_FAMILY-3006";Tend="2100";Tstart="1916";shortTE="F";uid="57d871ea-0927-4783-b8ca-f934beaa1702"
CAJEWF010000003.1	RepeatMasker	Unknown	21055720	21055986	1890	+	.	ID="RND-1_FAMILY-134";Tend="1200";Tstart="937";shortTE="F";uid="5d3bd9b6-ef6e-4e41-9c4c-ad80ecd5840a"
CAJEWF010000003.1	RepeatMasker	DNA/TcMar-Tc1	20225912	20226209	956	+	.	ID="RND-1_FAMILY-54";Tend="1277";Tstart="990";shortTE="F";uid="133b5ba3-5104-45b2-a333-21fec0802ae7"
CAJEWF010000003.1	RepeatMasker	DNA/hAT-Tip100	22360482	22360797	2291	+	.	ID="RND-1_FAMILY-417";Tend="2311";Tstart="1997";shortTE="F";uid="981cf8b8-3efb-46fb-b668-fc1df4601c2f"
CAJEWF010000003.1	RepeatMasker	DNA	15433922	15434058	430	+	.	ID="RND-6_FAMILY-4591";Tend="4834";Tstart="4699";shortTE="F";uid="3648ec08-83dd-4e58-b474-9601522a79ab"
CAJEWF010000003.1	RepeatMasker	DNA	15156694	15157243	3913	+	.	ID="DNA-4_BTA";Tend="554";Tstart="1";shortTE="F";uid="f900cefb-4bd4-4e78-aef5-d2af0ac15b7e"
CAJEWF010000003.1	RepeatMasker	DNA/CMC	20413328	20413553	1710	+	.	ID="RND-5_FAMILY-957";Tend="1088";Tstart="863";shortTE="F";uid="6e5ffb77-5463-4edc-a28b-57107deeddb3"
CAJEWF010000003.1	RepeatMasker	LTR/Gypsy	2552622	2552763	606	+	.	ID="GYPSY-16_BTA-I";Tend="1210";Tstart="1069";shortTE="F";uid="40bdba9d-19e0-4b09-9c38-e76cf8070401"
CAJEWF010000003.1	RepeatMasker	DNA/CMC-EnSpm	19353368	19353789	3145	+	.	ID="ENSPM-N3_BTA";Tend="408";Tstart="1";shortTE="F";uid="b1151c14-bb06-45cd-bbb0-e0a194a157f0"
CAJEWF010000003.1	RepeatMasker	RC/Helitron	30502572	30502800	780	+	.	ID="RND-4_FAMILY-309";Tend="1654";Tstart="1445";shortTE="F";uid="19414c8a-25cc-43ac-81c2-cda52197dfd1"
CAJEWF010000003.1	RepeatMasker	DNA/MULE-MuDR	4251422	4251559	1125	+	.	ID="RND-1_FAMILY-69";Tend="1319";Tstart="1186";shortTE="F";uid="e72eb447-005b-4685-b6ce-8710b5207ea4"
CAJEWF010000003.1	RepeatMasker	DNA	26443808	26444092	677	+	.	ID="dna-5_bta";Tend="253";Tstart="1";shortTE="F";uid="72a47e72-166d-4259-b8bf-a2f8991ee80a"
CAJEWF010000003.1	RepeatMasker	Unknown	26219585	26219886	2061	+	.	ID="RND-3_FAMILY-258";Tend="1075";Tstart="764";shortTE="F";uid="4d1bb5b1-a409-4847-b0a3-f3dde3bc0a62"
CAJEWF010000003.1	RepeatMasker	RC/Helitron	7768823	7769041	1561	+	.	ID="RND-5_FAMILY-390";Tend="1266";Tstart="1039";shortTE="F";uid="f34f0c48-08af-4631-89b1-352a2b90665a"
CAJEWF010000003.1	RepeatMasker	Unknown	25066494	25067537	5409	+	.	ID="RND-1_FAMILY-331";TEgroup="ctg_3%7CRND-1_FAMILY-331%7C2";Tend="2366";Tstart="983";shortTE="F";uid="e1c5421c-78ea-430e-aa83-bd165acae39c"
CAJEWF010000003.1	RepeatMasker	Unknown	28755047	28755196	900	+	.	ID="RND-5_FAMILY-38";Tend="1233";Tstart="1086";shortTE="F";uid="23ee8d51-b748-48ff-b1ce-1b6fc113fd3d"
CAJEWF010000003.1	RepeatMasker	DNA	11078494	11078597	446	+	.	ID="RND-1_FAMILY-110";Tend="1554";Tstart="1452";shortTE="F";uid="bb1da823-72a2-4d1a-883a-0ebcf3ee276f"
CAJEWF010000003.1	RepeatMasker	DNA/PIF-Spy	20572844	20573102	862	+	.	ID="RND-5_FAMILY-827";Tend="2847";Tstart="2608";shortTE="F";uid="fbf3f94f-d9ad-474d-b080-213eb648ee48"
CAJEWF010000003.1	RepeatMasker	RC/Helitron	33639899	33640029	524	+	.	ID="RND-1_FAMILY-801";Tend="651";Tstart="520";shortTE="F";uid="108a6b91-5842-4093-a564-b925735067dc"
CAJEWF010000003.1	RepeatMasker	LTR/Gypsy	22007245	22007739	1713	+	.	ID="RND-4_FAMILY-369";Tend="1401";Tstart="913";shortTE="F";uid="f8bc357e-75e3-4d93-be70-521520d90e5a"
CAJEWF010000003.1	RepeatMasker	RC/Helitron	16970490	16970744	1092	+	.	ID="RND-6_FAMILY-3274";Tend="1231";Tstart="978";shortTE="F";uid="6a0af1c9-e721-4ef3-b826-eb239ea31e6e"
CAJEWF010000003.1	RepeatMasker	DNA/CMC	14663330	14663507	1004	+	.	ID="RND-5_FAMILY-957";Tend="1037";Tstart="859";shortTE="F";uid="760d2fd3-f76b-4863-99f5-94e6c2099d0a"
CAJEWF010000003.1	RepeatMasker	DNA	5145890	5146044	574	+	.	ID="RND-2_FAMILY-6";Tend="1279";Tstart="1133";shortTE="F";uid="44e7c2d8-642b-4ae1-a61f-d4ddfe0d8525"
CAJEWF010000003.1	RepeatMasker	Unknown	14896426	14896565	906	+	.	ID="RND-1_FAMILY-27";Tend="1049";Tstart="910";shortTE="F";uid="e15bb404-7902-4825-be60-95e2fc8e5008"
CAJEWF010000003.1	RepeatMasker	LTR/Gypsy	9151148	9151519	1580	+	.	ID="RND-6_FAMILY-1649";Tend="1318";Tstart="971";shortTE="F";uid="6f900f61-c67d-4c5c-8b97-be932d0f55b3"
CAJEWF010000003.1	RepeatMasker	LTR/Gypsy	11166233	11166485	1082	+	.	ID="RND-3_FAMILY-29";Tend="1335";Tstart="1083";shortTE="F";uid="6e3d2c5e-0bc6-4541-a228-8098babf2b21"
CAJEWF010000003.1	RepeatMasker	Unknown	11643178	11643450	1795	+	.	ID="RND-6_FAMILY-694";Tend="1209";Tstart="928";shortTE="F";uid="5ef88735-f091-4fc3-9379-33aa0d5595aa"
CAJEWF010000003.1	RepeatMasker	Unknown	19883662	19883775	483	+	.	ID="RND-6_FAMILY-1734";Tend="1168";Tstart="1054";shortTE="F";uid="d1612102-cd0e-4076-9b78-8c2b0baf3cf8"
CAJEWF010000003.1	RepeatMasker	DNA	3890970	3891473	4175	+	.	ID="DNA-1_BTA";Tend="504";Tstart="1";shortTE="F";uid="1e30b68d-39b1-4fd2-bea0-3190941c9441"
CAJEWF010000003.1	RepeatMasker	Unknown	23815883	23816015	1081	+	.	ID="RND-6_FAMILY-1777";Tend="1014";Tstart="882";shortTE="F";uid="fe8082f8-2408-4d22-a178-f97c11a4276c"
CAJEWF010000003.1	RepeatMasker	DNA	23171107	23171656	3236	+	.	ID="DNA-4_BTA";Tend="554";Tstart="1";shortTE="F";uid="79146a3d-d34c-4961-9ba9-9a8f5142f861"
CAJEWF010000003.1	RepeatMasker	DNA/MULE-Ricksha	8389409	8389530	453	+	.	ID="RND-6_FAMILY-1120";Tend="1348";Tstart="1227";shortTE="F";uid="9eef9911-3561-46d6-8e71-6022c65b2b6b"
CAJEWF010000003.1	RepeatMasker	LINE/L2	895440	896520	9324	+	.	ID="RND-1_FAMILY-312";Tend="2633";Tstart="1551";shortTE="F";uid="10636ef8-2341-48c5-9e49-9329127232ff"
CAJEWF010000003.1	RepeatMasker	DNA/CMC-EnSpm	14487260	14487673	3497	+	.	ID="ENSPM-N3_BTA";Tend="414";Tstart="1";shortTE="F";uid="a473a080-3db9-43ad-91b7-2f22839d0db7"
CAJEWF010000003.1	RepeatMasker	DNA/CMC-EnSpm	24446158	24446567	3064	+	.	ID="ENSPM-N3_BTA";Tend="414";Tstart="1";shortTE="F";uid="2aaba265-c47b-4e20-91bf-47b9509ddc23"
CAJEWF010000003.1	RepeatMasker	DNA/Maverick	28900112	28902352	17535	+	.	ID="RND-6_FAMILY-4254";Tend="5999";Tstart="3763";shortTE="F";uid="eb66e36d-2879-4efd-8ca0-30bd56bad3cd"
CAJEWF010000003.1	RepeatMasker	Unknown	18966770	18967291	3264	+	.	ID="RND-5_FAMILY-2997";Tend="1212";Tstart="687";shortTE="F";uid="d266b559-90fb-4d0c-a604-1cf5c88d999a"
CAJEWF010000003.1	RepeatMasker	Unknown	11736920	11737184	1319	+	.	ID="RND-6_FAMILY-1752";Tend="1258";Tstart="976";shortTE="F";uid="e58d5465-a97d-418e-9c9b-6f9ff42b763e"
CAJEWF010000003.1	RepeatMasker	DNA	24472776	24472979	1164	+	.	ID="DNA-5_BTA";Tend="204";Tstart="1";shortTE="F";uid="214df134-28a0-431b-845b-a29067497c63"
CAJEWF010000003.1	RepeatMasker	RC/Helitron	6868414	6868686	833	+	.	ID="HELITRON-1N1B_BTA";Tend="613";Tstart="118";shortTE="F";uid="b0ba5563-2836-42d8-8294-fabc740af7ae"
CAJEWF010000003.1	RepeatMasker	Unknown	2364746	2364851	531	+	.	ID="RND-6_FAMILY-2397";Tend="1002";Tstart="902";shortTE="F";uid="ee64e947-4399-43a7-8d53-b64924f206bc"
CAJEWF010000003.1	RepeatMasker	Unknown	29107661	29107785	499	+	.	ID="RND-1_FAMILY-217";Tend="1153";Tstart="1031";shortTE="F";uid="6bb7ecf0-3581-48c8-a1d5-2de670091f31"
CAJEWF010000003.1	RepeatMasker	DNA/CMC-EnSpm	8306921	8307080	1134	+	.	ID="RND-6_FAMILY-7144";Tend="1126";Tstart="967";shortTE="F";uid="b4c75567-3da9-493a-93ca-09e87ec36931"
CAJEWF010000003.1	RepeatMasker	DNA/CMC-EnSpm	14399052	14399256	1525	+	.	ID="RND-6_FAMILY-737";Tend="1068";Tstart="866";shortTE="F";uid="7cc8d3f0-b8a9-41ed-934d-797401af354f"
CAJEWF010000003.1	RepeatMasker	DNA	14840414	14840960	4056	+	.	ID="DNA-4_BTA";Tend="554";Tstart="1";shortTE="F";uid="0897279a-468a-4392-b0be-98029dd472ff"
CAJEWF010000003.1	RepeatMasker	DNA/Sola-2	24314870	24315398	899	+	.	ID="RND-6_FAMILY-11392";Tend="3068";Tstart="2539";shortTE="F";uid="327fb380-36f0-4c90-a0fe-073920c5be70"
CAJEWF010000003.1	RepeatMasker	DNA/CMC-Chapaev-3	25031684	25031986	471	+	.	ID="RND-5_FAMILY-1701";TEgroup="ctg_3%7CRND-5_FAMILY-1701%7C2";Tend="1447";Tstart="1249";shortTE="F";uid="8be1c9c8-85b4-4118-8b55-61a31da8c465"
CAJEWF010000003.1	RepeatMasker	DNA	4863288	4863526	615	+	.	ID="RND-3_FAMILY-135";Tend="1163";Tstart="931";shortTE="F";uid="d2d42a53-1995-4334-a6a6-bd5e5e49b035"
CAJEWF010000003.1	RepeatMasker	Unknown	9147214	9147450	1195	+	.	ID="RND-6_FAMILY-9997";Tend="1182";Tstart="882";shortTE="F";uid="73332d94-dcbd-4a6f-ae05-0e66220a6254"
CAJEWF010000003.1	RepeatMasker	Unknown	15975391	15975504	801	+	.	ID="RND-5_FAMILY-1778";Tend="1147";Tstart="1031";shortTE="F";uid="b255c747-340a-4249-81c0-8db6eed74dea"
CAJEWF010000003.1	RepeatMasker	DNA	8618070	8618411	1423	+	.	ID="RND-2_FAMILY-6";Tend="1302";Tstart="966";shortTE="F";uid="2c4677a9-3c28-46f2-9f7e-c4e60c5164f2"
CAJEWF010000003.1	RepeatMasker	DNA/hAT-Tip100	21893498	21894107	4021	+	.	ID="RND-1_FAMILY-809";Tend="1556";Tstart="945";shortTE="F";uid="257df061-1110-4972-b5aa-4d3970bb9cd7"
CAJEWF010000003.1	RepeatMasker	LINE/RTE-BovB	11343238	11343428	1428	+	.	ID="RND-6_FAMILY-7272";Tend="4011";Tstart="3821";shortTE="F";uid="8570c8c0-c7c6-4ae4-afef-a07f13104981"
CAJEWF010000003.1	RepeatMasker	DNA	19043834	19044000	649	+	.	ID="RND-1_FAMILY-307";Tend="2902";Tstart="2733";shortTE="F";uid="354cebb3-a8b8-4826-b93d-900bd9a8ddda"
CAJEWF010000003.1	RepeatMasker	DNA/CMC-EnSpm	16668616	16668879	1654	+	.	ID="RND-6_FAMILY-737";Tend="1154";Tstart="888";shortTE="F";uid="be980c18-2ac7-4dbc-b1cf-8bfccadad2a4"
CAJEWF010000003.1	RepeatMasker	DNA/Sola-2	33028864	33029075	833	+	.	ID="RND-6_FAMILY-443";Tend="2572";Tstart="2360";shortTE="F";uid="6c2d0a53-4885-461d-a76d-295ebdf6d724"
CAJEWF010000003.1	RepeatMasker	DNA/CMC-Transib	7902307	7902488	1109	+	.	ID="RND-5_FAMILY-2303";Tend="932";Tstart="749";shortTE="F";uid="686563ab-599e-4dfe-8294-bfb21fd56183"
CAJEWF010000003.1	RepeatMasker	DNA	10112474	10112643	1252	+	.	ID="dna-1_bta";Tend="151";Tstart="1";shortTE="F";uid="5ca56b68-0b16-4dba-831d-8e458bd62f21"
CAJEWF010000003.1	RepeatMasker	RC/Helitron	860631	860746	410	+	.	ID="RND-6_FAMILY-3076";Tend="921";Tstart="808";shortTE="F";uid="d9635f70-5db8-473e-a01c-f3d8b9b56845"
CAJEWF010000003.1	RepeatMasker	LINE/R1-LOA	16077326	16077955	3504	+	.	ID="RND-6_FAMILY-3494";Tend="663";Tstart="102";shortTE="F";uid="72fdc400-34d0-4682-821a-3a450531ac91"
CAJEWF010000003.1	RepeatMasker	DNA/hAT?	13788138	13788322	788	+	.	ID="RND-1_FAMILY-527";Tend="776";Tstart="626";shortTE="F";uid="95f6189f-2f6f-4158-bfdb-cc0760030a27"
CAJEWF010000003.1	RepeatMasker	DNA	21322165	21322370	1194	+	.	ID="RND-4_FAMILY-4629";Tend="1174";Tstart="964";shortTE="F";uid="9f6826d3-96b6-4368-8316-c695053b03ae"
CAJEWF010000003.1	RepeatMasker	RC/Helitron	5833052	5833341	1904	+	.	ID="RND-6_FAMILY-3099";Tend="2945";Tstart="2604";shortTE="F";uid="7cb7c0b8-bc60-48b6-9088-7b273d93458e"
CAJEWF010000003.1	RepeatMasker	DNA/CMC-EnSpm	15937953	15938117	1282	+	.	ID="RND-6_FAMILY-1912";Tend="1116";Tstart="952";shortTE="F";uid="1a96185b-c186-45c8-a657-bee1345b0cac"
CAJEWF010000003.1	RepeatMasker	Unknown	18814758	18814867	770	+	.	ID="RND-4_FAMILY-324";Tend="1261";Tstart="1152";shortTE="F";uid="659417c9-40be-4d13-978b-306890846e04"
CAJEWF010000003.1	RepeatMasker	DNA/hAT?	17036431	17036763	2249	+	.	ID="HAT-N6_BTA";Tend="311";Tstart="1";shortTE="F";uid="aa3a1f6c-9abd-4c65-9c56-76d2c0f2e311"
CAJEWF010000003.1	RepeatMasker	DNA	6479811	6480314	3907	+	.	ID="DNA-1_BTA";Tend="504";Tstart="1";shortTE="F";uid="3b5e667d-d87a-49c9-abe7-20bfc779c5ff"
CAJEWF010000003.1	RepeatMasker	Unknown	30395538	30395846	2148	+	.	ID="RND-6_FAMILY-4216";Tend="1380";Tstart="1073";shortTE="F";uid="0c404883-8d37-41f0-ae83-6b07c82e5bf0"
CAJEWF010000003.1	RepeatMasker	DNA/hAT-Tip100	23628764	23628940	622	+	.	ID="RND-5_FAMILY-3189";Tend="1721";Tstart="1543";shortTE="F";uid="de463241-d848-4727-a73b-d121930a6371"
CAJEWF010000003.1	RepeatMasker	DNA/CMC	11652277	11652505	1223	+	.	ID="RND-5_FAMILY-957";Tend="1087";Tstart="859";shortTE="F";uid="e5de17f7-5216-4694-befe-77aaceb45bab"
CAJEWF010000003.1	RepeatMasker	Unknown	2027349	2027817	2633	+	.	ID="RND-6_FAMILY-6020";Tend="1479";Tstart="987";shortTE="F";uid="b829e326-2f0d-46f5-82f9-72d84d4fc352"
CAJEWF010000003.1	RepeatMasker	DNA/CMC	30197321	30197544	1482	+	.	ID="RND-5_FAMILY-957";Tend="1083";Tstart="859";shortTE="F";uid="5fc27a30-9561-4697-b9ef-27dae5536076"
CAJEWF010000003.1	RepeatMasker	LTR/Gypsy	10912531	10912861	1763	+	.	ID="RND-6_FAMILY-1649";Tend="1406";Tstart="1142";shortTE="F";uid="dcb78175-f7ec-4889-942a-aeb0a9df3ed9"
CAJEWF010000003.1	RepeatMasker	Unknown	27812562	27813001	859	+	.	ID="RND-1_FAMILY-843";TEgroup="ctg_3%7CRND-1_FAMILY-843%7C6";Tend="1346";Tstart="1077";shortTE="F";uid="47088696-d519-48b2-a48f-64c2fd37068b"
CAJEWF010000003.1	RepeatMasker	DNA/CMC-EnSpm	1856540	1856821	1260	+	.	ID="RND-1_FAMILY-56";Tend="1148";Tstart="893";shortTE="F";uid="f987656c-d862-4c8a-beb6-8c5510e00bc4"
CAJEWF010000003.1	RepeatMasker	DNA/CMC-EnSpm	17795163	17795577	3046	+	.	ID="ENSPM-N3_BTA";Tend="414";Tstart="1";shortTE="F";uid="6ac8ef76-168e-455f-868d-88dcf198d73c"
CAJEWF010000003.1	RepeatMasker	DNA/TcMar-Tc1	5255205	5255519	28192	+	.	ID="rnd-1_family-32";Tend="275";Tstart="1";shortTE="F";uid="e947f36f-6e2f-4d22-8a6f-47481f43b892"
CAJEWF010000003.1	RepeatMasker	DNA	10864880	10865278	830	+	.	ID="RND-4_FAMILY-441";TEgroup="ctg_3%7CRND-4_FAMILY-441%7C1";Tend="1119";Tstart="957";shortTE="F";uid="8120e125-a5c9-4ce4-9984-0e17e83c2b6c"
CAJEWF010000003.1	RepeatMasker	Unknown	30971474	30972076	4211	+	.	ID="RND-1_FAMILY-585";Tend="1585";Tstart="982";shortTE="F";uid="dd4c7405-4288-4c70-8844-097b91cdeaef"
CAJEWF010000003.1	RepeatMasker	DNA/CMC-EnSpm	10844857	10845107	1532	+	.	ID="RND-1_FAMILY-56";Tend="1148";Tstart="893";shortTE="F";uid="648d0ce3-b27e-45e5-a948-22054ab7b46e"
CAJEWF010000003.1	RepeatMasker	DNA	18207621	18207885	1309	+	.	ID="RND-1_FAMILY-136";Tend="1171";Tstart="910";shortTE="F";uid="283c91b5-285f-42d7-b155-8bbb533321f4"
CAJEWF010000003.1	RepeatMasker	DNA/Kolobok	20142475	20142878	1752	+	.	ID="rnd-6_family-5387";Tend="691";Tstart="251";shortTE="F";uid="d42797a9-1405-465a-8b42-bb9576e9279a"
CAJEWF010000003.1	RepeatMasker	DNA/CMC-EnSpm	15765428	15765586	595	+	.	ID="RND-6_FAMILY-2037";Tend="1405";Tstart="1240";shortTE="F";uid="251f6c6c-5ea2-41f9-8880-29427b61d46e"
CAJEWF010000003.1	RepeatMasker	Unknown	18169557	18169696	1017	+	.	ID="RND-1_FAMILY-27";Tend="1049";Tstart="910";shortTE="F";uid="ba77f138-ab3c-48d0-b0eb-c9d9fb59988d"
CAJEWF010000003.1	RepeatMasker	Unknown	28211691	28211843	570	+	.	ID="RND-3_FAMILY-432";Tend="1117";Tstart="973";shortTE="F";uid="893a7ce7-83b0-46d6-9d6f-6d3d4cb1d140"
CAJEWF010000003.1	RepeatMasker	Unknown	4435084	4435267	841	+	.	ID="RND-3_FAMILY-763";Tend="1245";Tstart="1057";shortTE="F";uid="adbd6fd7-7214-431a-8a5b-c064f983587b"
CAJEWF010000003.1	RepeatMasker	DNA/CMC-EnSpm	27434717	27434878	1290	+	.	ID="RND-6_FAMILY-1912";Tend="1112";Tstart="951";shortTE="F";uid="5d97d742-a529-49a7-8091-17158a4c2142"
CAJEWF010000003.1	RepeatMasker	DNA/hAT-Tip100	7597974	7598822	3510	+	.	ID="HAT-N2_BTA";Tend="825";Tstart="10";shortTE="F";uid="1774efc2-efee-4e1f-9093-ccd7c15bf797"
CAJEWF010000003.1	RepeatMasker	DNA/TcMar-Tc1	21369127	21369257	799	+	.	ID="RND-4_FAMILY-1919";Tend="1097";Tstart="967";shortTE="F";uid="3a406ddf-fdc8-49f0-9105-3d4c8e6007c5"
CAJEWF010000003.1	RepeatMasker	DNA	3716513	3716648	447	+	.	ID="RND-6_FAMILY-3221";Tend="3226";Tstart="3091";shortTE="F";uid="f7a990c3-0156-4ae3-861f-9a50d28e5222"
CAJEWF010000003.1	RepeatMasker	DNA/CMC	13215886	13216229	2628	+	.	ID="RND-1_FAMILY-81";Tend="1262";Tstart="921";shortTE="F";uid="c590afd6-a66f-4642-a9e3-c1b6e187516c"
CAJEWF010000003.1	RepeatMasker	DNA/CMC-EnSpm	17397769	17398181	3152	+	.	ID="ENSPM-N3_BTA";Tend="414";Tstart="1";shortTE="F";uid="a662bea9-0100-4440-af77-eca71dc3d0a1"
CAJEWF010000003.1	RepeatMasker	DNA	7835575	7835706	1070	+	.	ID="RND-6_FAMILY-11069";Tend="1031";Tstart="900";shortTE="F";uid="d60afe3e-ce50-4753-8ddc-d2086aac71a2"
CAJEWF010000003.1	RepeatMasker	Unknown	10081448	10082067	5163	+	.	ID="RND-1_FAMILY-585";Tend="1583";Tstart="964";shortTE="F";uid="7d1b28d0-4397-457a-9441-92dae1627eb8"
CAJEWF010000003.1	RepeatMasker	DNA/PIF-Spy	8100935	8101889	6837	+	.	ID="RND-1_FAMILY-737";Tend="1721";Tstart="779";shortTE="F";uid="6b9d7517-6ced-41a1-90e8-4a8b47576095"
CAJEWF010000003.1	RepeatMasker	DNA/hAT-hATm	32268260	32268460	491	+	.	ID="RND-6_FAMILY-448";Tend="3564";Tstart="3356";shortTE="F";uid="08e3bf5e-3a28-406e-a002-9993d7f575fe"
CAJEWF010000003.1	RepeatMasker	DNA/CMC	5558331	5558498	877	+	.	ID="RND-1_FAMILY-3";Tend="1044";Tstart="875";shortTE="F";uid="34b1cd26-698a-4d73-9171-9a302c4399d7"
CAJEWF010000003.1	RepeatMasker	DNA	30678103	30678596	3876	+	.	ID="DNA-1_BTA";Tend="504";Tstart="1";shortTE="F";uid="5932f521-bb3b-4a4a-aa5d-55255ae1f461"
CAJEWF010000003.1	RepeatMasker	Unknown	7471309	7471503	1089	+	.	ID="RND-1_FAMILY-134";Tend="1123";Tstart="928";shortTE="F";uid="4850dd78-b2f7-4a64-92b1-a29334f3e6e0"
CAJEWF010000003.1	RepeatMasker	DNA/Maverick	16618614	16618940	2065	+	.	ID="RND-2_FAMILY-28";Tend="1062";Tstart="739";shortTE="F";uid="ebd6534b-ebbc-4525-9495-eea73d099999"
CAJEWF010000003.1	RepeatMasker	DNA/Academ-1	20163899	20164899	6365	+	.	ID="RND-6_FAMILY-571";Tend="3671";Tstart="2664";shortTE="F";uid="9d2efc9f-88b0-42fe-a893-f39337eec977"
CAJEWF010000003.1	RepeatMasker	DNA	26697978	26698135	525	+	.	ID="RND-4_FAMILY-1911";Tend="1189";Tstart="1051";shortTE="F";uid="ac7b665e-15d4-4b7d-a1f4-21f0b0011918"
CAJEWF010000003.1	RepeatMasker	Unknown	29769972	29770122	891	+	.	ID="RND-1_FAMILY-37";Tend="1058";Tstart="898";shortTE="F";uid="25733f65-f627-4491-9b21-e9f590a65af6"
CAJEWF010000003.1	RepeatMasker	Unknown	32645751	32645867	1002	+	.	ID="RND-1_FAMILY-354";Tend="1282";Tstart="1166";shortTE="F";uid="69e5023a-0818-42bd-960b-69ce2796c7d2"
CAJEWF010000003.1	RepeatMasker	DNA/PIF-Spy	15504969	15506080	8001	+	.	ID="RND-6_FAMILY-3239";Tend="2760";Tstart="1628";shortTE="F";uid="cc66cde9-15ce-4179-9e66-7c5fe35e4c53"
CAJEWF010000003.1	RepeatMasker	DNA/CMC-EnSpm	31686405	31686512	511	+	.	ID="RND-1_FAMILY-56";Tend="1148";Tstart="1039";shortTE="F";uid="35c7649e-8ab6-4b43-b9a1-153af3409ca2"
CAJEWF010000003.1	RepeatMasker	LTR/Gypsy	3511238	3511826	2284	+	.	ID="RND-6_FAMILY-1649";TEgroup="ctg_3%7CRND-6_FAMILY-1649%7C9";Tend="1402";Tstart="967";shortTE="F";uid="46388260-5e42-4261-9bbe-043e3efdd0d7"
CAJEWF010000003.1	RepeatMasker	LINE/I-Jockey	6862253	6866807	12184	+	.	ID="JOCKEY-6_BTA";Tend="5288";Tstart="741";shortTE="F";uid="54d1e5c0-b34f-46f5-affc-53a780783265"
CAJEWF010000003.1	RepeatMasker	DNA/hAT-Tip100	725101	726080	2619	+	.	ID="HAT-N2_BTA";TEgroup="ctg_3%7CHAT-N2_BTA%7C1";Tend="825";Tstart="2";shortTE="F";uid="271c1362-1606-44ac-a4e2-bc46cb846e75"
CAJEWF010000003.1	RepeatMasker	Unknown	18132183	18132296	591	+	.	ID="RND-1_FAMILY-40";Tend="1206";Tstart="1093";shortTE="F";uid="9dc6392c-3f10-485d-89aa-928159a557d7"
CAJEWF010000003.1	RepeatMasker	DNA	1789068	1789475	1913	+	.	ID="RND-6_FAMILY-2075";Tend="1363";Tstart="872";shortTE="F";uid="39d0031c-d14d-436d-b327-41b76fedd103"
CAJEWF010000003.1	RepeatMasker	Unknown	9323546	9323757	1364	+	.	ID="RND-6_FAMILY-11";Tend="1077";Tstart="913";shortTE="F";uid="17640a8a-9695-4bc5-83e0-ff6743bb76fc"
CAJEWF010000003.1	RepeatMasker	LTR/Gypsy	24929525	24929790	913	+	.	ID="RND-6_FAMILY-417";Tend="1219";Tstart="909";shortTE="F";uid="806f7a9d-0d8b-4b81-a11b-0bc8934bb73d"
CAJEWF010000003.1	RepeatMasker	DNA/CMC-EnSpm	7292218	7294082	15365	+	.	ID="RND-1_FAMILY-115";Tend="2653";Tstart="772";shortTE="F";uid="de71ca1a-c586-4b95-a958-439def41945f"
CAJEWF010000003.1	RepeatMasker	DNA/CMC-EnSpm	25399591	25399737	550	+	.	ID="RND-6_FAMILY-813";Tend="3191";Tstart="3046";shortTE="F";uid="7ca24a9f-dfb8-48bc-9ae9-b4a0ef71c6db"
CAJEWF010000003.1	RepeatMasker	DNA	25517124	25517261	975	+	.	ID="RND-6_FAMILY-11069";Tend="1033";Tstart="900";shortTE="F";uid="4d50d812-f803-410e-acd9-e35d72a37e02"
CAJEWF010000003.1	RepeatMasker	DNA/CMC-EnSpm	19618607	19618865	1893	+	.	ID="RND-6_FAMILY-737";Tend="1150";Tstart="892";shortTE="F";uid="fd557daa-905a-462f-ae09-9605a65def6b"
CAJEWF010000003.1	RepeatMasker	DNA/TcMar-Tc1	10335743	10335941	735	+	.	ID="RND-4_FAMILY-168";Tend="1172";Tstart="965";shortTE="F";uid="6bd25f58-5e1d-4a46-ae30-a9a5534ef4a2"
CAJEWF010000003.1	RepeatMasker	Unknown	11007340	11007502	987	+	.	ID="RND-2_FAMILY-63";Tend="1032";Tstart="870";shortTE="F";uid="c78db37a-5316-4cf8-997f-8bc79ad503d1"
CAJEWF010000003.1	RepeatMasker	DNA/Maverick	31533232	31533551	1593	+	.	ID="RND-2_FAMILY-28";Tend="1066";Tstart="738";shortTE="F";uid="af9851eb-83a2-48f7-8c17-f069af8a7bd3"
CAJEWF010000003.1	RepeatMasker	LINE/RTE-BovB	4423428	4423597	888	+	.	ID="RND-6_FAMILY-7272";Tend="3865";Tstart="3691";shortTE="F";uid="168582df-1836-4e6a-bec4-637eefb6fe47"
CAJEWF010000003.1	RepeatMasker	Unknown	13188	13624	1485	+	.	ID="RND-6_FAMILY-3862";Tend="959";Tstart="523";shortTE="F";uid="7e6d0acd-3580-4ca9-a2f5-cff0d689226e"
CAJEWF010000003.1	RepeatMasker	DNA/Sola-2	25162731	25162954	850	+	.	ID="RND-6_FAMILY-4127";Tend="928";Tstart="704";shortTE="F";uid="04c55c3d-6fc3-43ef-bd50-6b1bbc8668a4"
CAJEWF010000003.1	RepeatMasker	DNA/hAT-Tip100	2719260	2719429	1242	+	.	ID="RND-6_FAMILY-1257";Tend="1257";Tstart="1089";shortTE="F";uid="c67dbdf6-607c-42d7-b0ea-6b05e73f14ef"
CAJEWF010000003.1	RepeatMasker	DNA/hAT?	16671969	16672300	2350	+	.	ID="RND-5_FAMILY-1268";Tend="1172";Tstart="846";shortTE="F";uid="437e08c2-8f9a-44b6-a415-a07a65e44ff7"
CAJEWF010000003.1	RepeatMasker	Unknown	11419869	11420049	1252	+	.	ID="RND-4_FAMILY-1003";Tend="1154";Tstart="974";shortTE="F";uid="22718b20-b4dd-4ec4-8764-0a1426c369d6"
CAJEWF010000003.1	RepeatMasker	DNA/CMC	29949652	29949881	1387	+	.	ID="RND-5_FAMILY-957";Tend="1087";Tstart="860";shortTE="F";uid="ef6f155c-1905-4771-9d77-6004ed2a4936"
CAJEWF010000003.1	RepeatMasker	DNA/CMC	9333103	9333356	2231	+	.	ID="RND-5_FAMILY-844";Tend="1105";Tstart="852";shortTE="F";uid="b60d9588-e4a1-401b-af72-54a3b684587c"
CAJEWF010000003.1	RepeatMasker	DNA/CMC-EnSpm	5358337	5358514	1300	+	.	ID="RND-6_FAMILY-1912";Tend="1130";Tstart="951";shortTE="F";uid="b2ccd606-5354-4e3b-a1d7-78d9b8ca9e22"
CAJEWF010000003.1	RepeatMasker	LTR/Gypsy	13388833	13389099	650	+	.	ID="RND-6_FAMILY-1646";Tend="1241";Tstart="972";shortTE="F";uid="1d5256e2-a078-44a0-9fca-0ad38a6bcd1b"
CAJEWF010000003.1	RepeatMasker	RC/Helitron	23365563	23365864	685	+	.	ID="RND-6_FAMILY-3076";Tend="1673";Tstart="1370";shortTE="F";uid="7d8cac72-4ed6-439b-b6fa-608a2105183f"
CAJEWF010000003.1	RepeatMasker	LTR/Gypsy	32626161	32626456	544	+	.	ID="RND-6_FAMILY-1649";Tend="1402";Tstart="1072";shortTE="F";uid="4a43f275-0678-4ff0-81f9-079a18b59749"
CAJEWF010000003.1	RepeatMasker	DNA	31935703	31936101	3231	+	.	ID="RND-4_FAMILY-244";Tend="1286";Tstart="889";shortTE="F";uid="4f9ed037-7d93-4ec9-811b-0c5342c92c78"
CAJEWF010000003.1	RepeatMasker	DNA	33765132	33765234	404	+	.	ID="RND-1_FAMILY-535";Tend="1443";Tstart="1344";shortTE="F";uid="1e445eab-b5e4-487b-aa60-b2444e0cc7d2"
CAJEWF010000003.1	RepeatMasker	LTR/Gypsy	30282629	30282903	1660	+	.	ID="RND-5_FAMILY-1051";Tend="1471";Tstart="1195";shortTE="F";uid="ecf2f264-ac95-461a-b15b-54414e4aef67"
CAJEWF010000003.1	RepeatMasker	Unknown	15923037	15923200	1267	+	.	ID="RND-2_FAMILY-63";Tend="1034";Tstart="870";shortTE="F";uid="6147b15b-0e2d-4a9e-8cac-cace6a51456b"
CAJEWF010000003.1	RepeatMasker	LTR/Gypsy	18599505	18599631	928	+	.	ID="RND-6_FAMILY-1649";Tend="1263";Tstart="1137";shortTE="F";uid="d3811722-c766-412f-a14e-645351d72c3a"
CAJEWF010000003.1	RepeatMasker	DNA	8891022	8891584	4136	+	.	ID="DNA-4_BTA";Tend="554";Tstart="1";shortTE="F";uid="512d9033-795f-43c5-9d40-4ef6e4d7691e"
CAJEWF010000003.1	RepeatMasker	DNA/TcMar-Tc1	6740736	6741940	7762	+	.	ID="MARINER-N2_BTA";Tend="1202";Tstart="1";shortTE="F";uid="ccc2b60e-c55c-4f46-8501-6ad492663ef2"
CAJEWF010000003.1	RepeatMasker	DNA/CMC	565146	565359	1212	+	.	ID="ENSPM-N2_BTA";Tend="212";Tstart="1";shortTE="F";uid="f937e84a-3f20-4942-8e3b-4e86c0eaab3d"
CAJEWF010000003.1	RepeatMasker	LTR/Gypsy	28622167	28622356	689	+	.	ID="RND-5_FAMILY-4600";Tend="1234";Tstart="1042";shortTE="F";uid="f9e21599-d2ae-4209-997b-b7f70da7950b"
CAJEWF010000003.1	RepeatMasker	DNA	12207862	12208051	1480	+	.	ID="DNA-4_BTA";Tend="554";Tstart="365";shortTE="F";uid="a9677e7f-7678-4085-bf71-bfe4706d4414"
CAJEWF010000003.1	RepeatMasker	DNA/CMC-Transib	19612049	19612167	583	+	.	ID="RND-5_FAMILY-2303";Tend="884";Tstart="764";shortTE="F";uid="c3ecb95a-295e-41a1-b318-b2a036b57bfd"
CAJEWF010000003.1	RepeatMasker	Unknown	14319260	14319440	578	+	.	ID="RND-6_FAMILY-1831";Tend="2358";Tstart="2188";shortTE="F";uid="04c2d309-9596-47b5-9213-beab7176bca8"
CAJEWF010000003.1	RepeatMasker	DNA	9342435	9342642	1396	+	.	ID="RND-3_FAMILY-135";Tend="1089";Tstart="873";shortTE="F";uid="d1a1f5e6-82a8-4af3-a70e-6efc5b4fe1c3"
CAJEWF010000003.1	RepeatMasker	LTR/Gypsy	19510849	19511039	1105	+	.	ID="RND-6_FAMILY-1649";Tend="1403";Tstart="1213";shortTE="F";uid="db9766b5-c273-406a-b47c-89de217a9669"
CAJEWF010000003.1	RepeatMasker	LTR/Gypsy	16845833	16846081	1442	+	.	ID="RND-6_FAMILY-417";Tend="1164";Tstart="911";shortTE="F";uid="213af397-4ee3-45c0-a315-509cd11ff7fd"
CAJEWF010000003.1	RepeatMasker	DNA/CMC	411487	411892	1822	+	.	ID="RND-1_FAMILY-93";Tend="1302";Tstart="876";shortTE="F";uid="4ff0a881-0456-47ac-8043-a370e84789ed"
CAJEWF010000003.1	RepeatMasker	DNA/hAT-Tip100	10964340	10964613	1232	+	.	ID="RND-5_FAMILY-3523";Tend="926";Tstart="669";shortTE="F";uid="2318f314-b4dc-45d2-9a2b-4ce031ba1681"
CAJEWF010000003.1	RepeatMasker	DNA	12053548	12053807	1914	+	.	ID="RND-5_FAMILY-2645";Tend="1264";Tstart="1005";shortTE="F";uid="28b4f32c-849e-4043-a6c0-bbae2b16bd9c"
CAJEWF010000003.1	RepeatMasker	DNA/CMC-EnSpm	22449741	22449939	1108	+	.	ID="RND-1_FAMILY-56";Tend="1099";Tstart="898";shortTE="F";uid="12f93551-8460-4c95-a2d5-b3383246470b"
CAJEWF010000003.1	RepeatMasker	Unknown	33504454	33504717	2062	+	.	ID="RND-6_FAMILY-1247";Tend="1221";Tstart="960";shortTE="F";uid="112dc569-e32a-43e7-961d-085ad4251931"
CAJEWF010000003.1	RepeatMasker	Unknown	2764424	2764646	1728	+	.	ID="RND-5_FAMILY-5725";Tend="1447";Tstart="1225";shortTE="F";uid="990327e3-7b97-42d8-94bc-ffeb3164c572"
CAJEWF010000003.1	RepeatMasker	DNA	15567896	15568521	2930	+	.	ID="DNA-8_BTA";Tend="1009";Tstart="359";shortTE="F";uid="947ed9df-5cb4-442f-9add-bea0bc3ab37a"
CAJEWF010000003.1	RepeatMasker	Unknown	24210197	24210491	1062	+	.	ID="RND-6_FAMILY-7994";Tend="535";Tstart="255";shortTE="F";uid="37ec18ec-768d-4f3f-a367-7c480e79d196"
CAJEWF010000003.1	RepeatMasker	LTR/Gypsy	8872612	8873060	2514	+	.	ID="RND-3_FAMILY-443";Tend="1289";Tstart="839";shortTE="F";uid="5eb99670-68ba-4502-95e0-27688c24c1df"
CAJEWF010000003.1	RepeatMasker	LTR/Gypsy	1649990	1650517	4057	+	.	ID="RND-1_FAMILY-808";Tend="1820";Tstart="1291";shortTE="F";uid="195064fb-2241-4708-bf3c-3fb599933aac"
CAJEWF010000003.1	RepeatMasker	LTR/Gypsy	30507885	30508010	1023	+	.	ID="RND-6_FAMILY-1649";Tend="1404";Tstart="1000";shortTE="F";uid="86f1ec73-07b5-4f08-844c-92683f7d21f1"
CAJEWF010000003.1	RepeatMasker	DNA/PIF-Spy	19152069	19152314	758	+	.	ID="RND-5_FAMILY-3006";Tend="2700";Tstart="2449";shortTE="F";uid="08f24fe0-5e8d-42aa-96df-0431829229d8"
CAJEWF010000003.1	RepeatMasker	DNA/CMC-Transib	13655705	13655851	902	+	.	ID="RND-5_FAMILY-2303";Tend="932";Tstart="787";shortTE="F";uid="aca981de-1309-4cb3-abe1-46710cc21e77"
CAJEWF010000003.1	RepeatMasker	DNA/Sola-2	32446203	32446452	992	+	.	ID="RND-1_FAMILY-349";Tend="1093";Tstart="858";shortTE="F";uid="c05a8c5e-1d80-4b40-9905-9d66bd50ebf1"
CAJEWF010000003.1	RepeatMasker	Unknown	17769913	17770174	1306	+	.	ID="RND-1_FAMILY-36";Tend="1209";Tstart="949";shortTE="F";uid="cb21d416-ff0c-4cd0-8252-de38fbaa706a"
CAJEWF010000003.1	RepeatMasker	DNA	4284142	4284324	923	+	.	ID="dna4-17b_bta";Tend="129";Tstart="1";shortTE="F";uid="dde1e0f4-7f77-48cd-9caa-742ed7a3b0e8"
CAJEWF010000003.1	RepeatMasker	DNA	10692622	10692751	558	+	.	ID="RND-6_FAMILY-5164";Tend="3875";Tstart="3745";shortTE="F";uid="83d57062-daf0-4a66-9560-0794ff546fb0"
CAJEWF010000003.1	RepeatMasker	DNA/CMC-EnSpm	25782570	25782774	672	+	.	ID="RND-6_FAMILY-813";Tend="590";Tstart="377";shortTE="F";uid="00620e87-96e2-43b5-a615-bea007604e58"
CAJEWF010000003.1	RepeatMasker	DNA	22316005	22317962	12697	+	.	ID="DNA-3_BTA";Tend="1977";Tstart="1";shortTE="F";uid="41787a51-be8c-4b2d-a7fd-827932a3341e"
CAJEWF010000003.1	RepeatMasker	LTR/Gypsy	10492007	10492113	534	+	.	ID="RND-5_FAMILY-56";Tend="1322";Tstart="1232";shortTE="F";uid="ee3345ea-651f-4c2d-83d3-680fb84630a2"
CAJEWF010000003.1	RepeatMasker	DNA	22909803	22910359	4262	+	.	ID="DNA-4_BTA";Tend="554";Tstart="1";shortTE="F";uid="acb1f7c3-0532-4ef1-9163-bddab402b0a0"
CAJEWF010000003.1	RepeatMasker	DNA/TcMar-Tc1	29725823	29726084	1704	+	.	ID="RND-1_FAMILY-275";Tend="1196";Tstart="946";shortTE="F";uid="278a3edb-163b-41f7-9e67-c1403860dee8"
CAJEWF010000003.1	RepeatMasker	DNA	33172063	33172306	1291	+	.	ID="DNA-4_BTA";Tend="554";Tstart="312";shortTE="F";uid="85c694c2-1a0c-4023-9a10-a8d5f8c54696"
CAJEWF010000003.1	RepeatMasker	DNA/PIF-Spy	22111882	22112119	1409	+	.	ID="RND-6_FAMILY-7525";Tend="1176";Tstart="945";shortTE="F";uid="2a76f0f7-9089-4955-8d88-3df5331278c0"
CAJEWF010000003.1	RepeatMasker	DNA/hAT?	17371171	17371480	2271	+	.	ID="HAT-N5_BTA";Tend="671";Tstart="359";shortTE="F";uid="b68930fc-88f4-4cb9-9ccf-bdffc5dbaf73"
CAJEWF010000003.1	RepeatMasker	DNA/MULE-MuDR	23558439	23558599	499	+	.	ID="RND-5_FAMILY-1752";Tend="550";Tstart="392";shortTE="F";uid="a71314b5-6d57-4f77-a7b5-a15775a6e75b"
CAJEWF010000003.1	RepeatMasker	DNA/hAT	20185758	20186146	441	+	.	ID="RND-5_FAMILY-2239";Tend="816";Tstart="435";shortTE="F";uid="895ba88f-7fa5-491e-9f49-64c0d5aac353"
CAJEWF010000003.1	RepeatMasker	Unknown	21260019	21260255	1465	+	.	ID="RND-1_FAMILY-134";Tend="1192";Tstart="937";shortTE="F";uid="e1baeb1c-8f4f-4be2-8f8e-ad95016adaa1"
CAJEWF010000003.1	RepeatMasker	Unknown	5291663	5291979	1759	+	.	ID="RND-1_FAMILY-631";Tend="1442";Tstart="1138";shortTE="F";uid="e0557e44-e104-4170-bedd-b0f64f4115a0"
CAJEWF010000003.1	RepeatMasker	DNA/CMC-Chapaev-3	19272236	19273228	4213	+	.	ID="RND-5_FAMILY-2579";Tend="1803";Tstart="818";shortTE="F";uid="9f1049f7-8a4b-4110-8b50-ddf692ebe13c"
CAJEWF010000003.1	RepeatMasker	DNA	17215551	17215736	454	+	.	ID="DNA-5_BTA";Tend="238";Tstart="45";shortTE="F";uid="8c091611-5a84-4110-92ed-88ad21b3ed99"
CAJEWF010000003.1	RepeatMasker	DNA	24202866	24203368	4106	+	.	ID="DNA-1_BTA";Tend="504";Tstart="1";shortTE="F";uid="d67b8c0d-3005-4b62-a89e-4411b2d18f27"
CAJEWF010000003.1	RepeatMasker	LINE/Penelope	21851226	21851396	1070	+	.	ID="RND-1_FAMILY-414";Tend="1665";Tstart="1495";shortTE="F";uid="dcc83cb2-8751-4f2b-b811-3d7d90570f6c"
CAJEWF010000003.1	RepeatMasker	DNA/PIF-Spy	1383038	1383975	7891	+	.	ID="RND-6_FAMILY-964";Tend="1866";Tstart="923";shortTE="F";uid="1d92c14d-f957-4ddc-acab-42bda9e6406b"
CAJEWF010000003.1	RepeatMasker	LTR/Gypsy	6916870	6916997	516	+	.	ID="RND-3_FAMILY-25";Tend="1204";Tstart="1081";shortTE="F";uid="769bfb94-ceaf-4aa6-9080-342a3e4d6061"
CAJEWF010000003.1	RepeatMasker	RC/Helitron	377952	378580	3230	+	.	ID="RND-6_FAMILY-891";Tend="1441";Tstart="799";shortTE="F";uid="83c8c3a1-d432-46ce-abb2-5f38462fa245"
CAJEWF010000003.1	RepeatMasker	Unknown	32708422	32708579	984	+	.	ID="RND-1_FAMILY-37";Tend="1058";Tstart="900";shortTE="F";uid="23eba25b-bcc6-4035-ab9f-b3595a72318e"
CAJEWF010000003.1	RepeatMasker	Unknown	1803990	1804555	3551	+	.	ID="RND-1_FAMILY-278";Tend="1378";Tstart="828";shortTE="F";uid="164c0be6-38f1-47b6-8cea-2027515cc66e"
CAJEWF010000003.1	RepeatMasker	LTR/Gypsy	14862773	14863022	1000	+	.	ID="RND-6_FAMILY-417";Tend="1165";Tstart="908";shortTE="F";uid="06f3d81f-50fe-4c8a-a6a6-a7aaa7ab76ca"
CAJEWF010000003.1	RepeatMasker	DNA/TcMar-Tc1	14964672	14964794	435	+	.	ID="RND-1_FAMILY-889";Tend="1918";Tstart="1801";shortTE="F";uid="a7e3e2d5-1c33-49a1-bcf1-536db36cb53a"
CAJEWF010000003.1	RepeatMasker	Unknown	3729406	3729896	4183	+	.	ID="RND-4_FAMILY-624";Tend="1355";Tstart="865";shortTE="F";uid="098113e0-ab50-4a47-a884-db238e441925"
CAJEWF010000003.1	RepeatMasker	LTR/Gypsy	5016726	5016996	800	+	.	ID="RND-3_FAMILY-29";Tend="1335";Tstart="1106";shortTE="F";uid="e1fc6275-52e1-44b4-9585-3f43fb05a32e"
CAJEWF010000003.1	RepeatMasker	DNA/CMC	19913508	19913731	1810	+	.	ID="ENSPM-N1_BTA";Tend="228";Tstart="5";shortTE="F";uid="f1c1c6a6-5a13-483b-917f-38bd46a26aee"
CAJEWF010000003.1	RepeatMasker	DNA	22517322	22517871	3464	+	.	ID="DNA-1_BTA";Tend="504";Tstart="1";shortTE="F";uid="be4ccee0-eead-4a46-bf6c-f52f73dc5a4a"
CAJEWF010000003.1	RepeatMasker	DNA/Zator	25304901	25305657	6112	+	.	ID="RND-5_FAMILY-4159";Tend="1673";Tstart="912";shortTE="F";uid="97a8b9f9-e4b8-43d0-8f79-6e9c5e9c00b2"
CAJEWF010000003.1	RepeatMasker	DNA/CMC-EnSpm	24973630	24973984	2859	+	.	ID="ENSPM-N3_BTA";Tend="407";Tstart="54";shortTE="F";uid="b51dfa24-977d-4504-b1e8-c22ec6e02134"
CAJEWF010000003.1	RepeatMasker	Unknown	9321913	9322157	1082	+	.	ID="RND-1_FAMILY-36";Tend="1205";Tstart="965";shortTE="F";uid="61860216-fad7-46c3-ba26-9738ee2065b0"
CAJEWF010000003.1	RepeatMasker	LTR/Gypsy	27090266	27090418	486	+	.	ID="RND-6_FAMILY-417";Tend="1502";Tstart="1039";shortTE="F";uid="8d2d0024-7a97-45b2-ba26-8ab0306d3790"
CAJEWF010000003.1	RepeatMasker	DNA/hAT-Tip100	18109313	18109461	881	+	.	ID="RND-1_FAMILY-65";Tend="889";Tstart="740";shortTE="F";uid="7c2578ef-0fd1-4c5e-8a17-fff5829b94c6"
CAJEWF010000003.1	RepeatMasker	DNA/CMC-Transib	28621392	28621556	1239	+	.	ID="RND-5_FAMILY-2303";Tend="926";Tstart="766";shortTE="F";uid="c86f41ab-d20e-45a5-9ac0-8d62647d4d6d"
CAJEWF010000003.1	RepeatMasker	Unknown	31208347	31208858	1639	+	.	ID="RND-6_FAMILY-9617";Tend="934";Tstart="490";shortTE="F";uid="b55383d4-b10e-42fb-b5bd-9ee1ef825e46"
CAJEWF010000003.1	RepeatMasker	Unknown	33212684	33212836	966	+	.	ID="RND-3_FAMILY-43";Tend="1112";Tstart="962";shortTE="F";uid="922f8fe8-3bc2-4a05-b05a-f3425e67c291"
CAJEWF010000003.1	RepeatMasker	DNA/CMC	15892548	15892703	713	+	.	ID="RND-1_FAMILY-304";Tend="2775";Tstart="2620";shortTE="F";uid="414e362c-3dee-4850-bf37-646e18114d7d"
CAJEWF010000003.1	RepeatMasker	Unknown	16279646	16280043	2595	+	.	ID="RND-4_FAMILY-243";Tend="1341";Tstart="955";shortTE="F";uid="faad3fd1-45d6-4e3d-893b-0bec3acc9797"
CAJEWF010000003.1	RepeatMasker	DNA/CMC-EnSpm	32573853	32574143	1529	+	.	ID="RND-1_FAMILY-56";Tend="1153";Tstart="895";shortTE="F";uid="6cd7b655-820b-4d3e-8ed3-00ef8bf68ee8"
CAJEWF010000003.1	RepeatMasker	DNA/hAT-Tip100	25561750	25561872	549	+	.	ID="RND-5_FAMILY-3189";Tend="1668";Tstart="1546";shortTE="F";uid="94bd8cf0-be7c-4925-b28c-ab6a363736da"
CAJEWF010000003.1	RepeatMasker	DNA/hAT?	837567	837674	739	+	.	ID="RND-6_FAMILY-2385";Tend="1090";Tstart="983";shortTE="F";uid="617acc3c-2649-43cd-bdce-c3b750094909"
CAJEWF010000003.1	RepeatMasker	DNA/CMC-EnSpm	1629679	1629941	1915	+	.	ID="RND-6_FAMILY-737";Tend="1152";Tstart="890";shortTE="F";uid="82438064-bba8-4f22-aaa8-43910e1c4cbe"
CAJEWF010000003.1	RepeatMasker	Unknown	5431266	5431441	1199	+	.	ID="RND-6_FAMILY-11";Tend="1086";Tstart="911";shortTE="F";uid="63fc35e5-e7b6-4a8b-aa22-5d8f1fc57853"
CAJEWF010000003.1	RepeatMasker	Unknown	24982598	24982754	1052	+	.	ID="RND-1_FAMILY-278";Tend="980";Tstart="825";shortTE="F";uid="02837fc1-df09-4d06-ae9a-844700d1c28b"
CAJEWF010000003.1	RepeatMasker	DNA	5815004	5815352	2199	+	.	ID="RND-5_FAMILY-286";Tend="842";Tstart="484";shortTE="F";uid="18c65e11-cfbc-48ea-bb44-c65faa22a4aa"
CAJEWF010000003.1	RepeatMasker	DNA/hAT-Tip100	20639872	20640648	4941	+	.	ID="HAT-N2_BTA";Tend="825";Tstart="1";shortTE="F";uid="5bac32b4-b534-440b-9013-b71a9bfb7cd9"
CAJEWF010000003.1	RepeatMasker	Unknown	2365730	2365849	739	+	.	ID="RND-6_FAMILY-2397";Tend="1079";Tstart="961";shortTE="F";uid="9e8d09f8-d3a0-4a1d-bb72-70c74572890f"
CAJEWF010000003.1	RepeatMasker	DNA	22139273	22139380	428	+	.	ID="RND-5_FAMILY-312";Tend="1028";Tstart="920";shortTE="F";uid="42d012d6-7d03-4e4a-b989-bdb4e8e36376"
CAJEWF010000003.1	RepeatMasker	LTR/Gypsy	5157485	5157649	442	+	.	ID="RND-3_FAMILY-25";Tend="1262";Tstart="1102";shortTE="F";uid="fe1c647c-c282-42b8-89a4-dbfdfc15d95a"
CAJEWF010000003.1	RepeatMasker	Unknown	4078429	4078714	1101	+	.	ID="RND-4_FAMILY-1621";Tend="1195";Tstart="876";shortTE="F";uid="6778f7f2-8be9-4847-b911-f39e8f095371"
CAJEWF010000003.1	RepeatMasker	DNA/CMC	18386072	18386291	1494	+	.	ID="RND-1_FAMILY-81";Tend="1143";Tstart="921";shortTE="F";uid="a0a637bf-665f-442d-9710-ef0dc6b9a749"
CAJEWF010000003.1	RepeatMasker	Unknown	20409022	20409164	1027	+	.	ID="RND-4_FAMILY-384";Tend="1003";Tstart="859";shortTE="F";uid="cfce9da7-969b-4d85-89b0-64fe946f7208"
CAJEWF010000003.1	RepeatMasker	DNA	26894	27039	896	+	.	ID="rnd-5_family-1857";Tend="4713";Tstart="4584";shortTE="F";uid="8e057fdb-15cf-4e7a-a8c2-fd8b8f675dc8"
CAJEWF010000003.1	RepeatMasker	Unknown	25180353	25180865	3202	+	.	ID="RND-1_FAMILY-865";Tend="1350";Tstart="817";shortTE="F";uid="f7c0fc4d-eb36-4d9e-a00b-4c8dc2b07058"
CAJEWF010000003.1	RepeatMasker	DNA	18704848	18704969	490	+	.	ID="RND-6_FAMILY-8975";Tend="1383";Tstart="1269";shortTE="F";uid="1fe96cc5-d8cf-4acd-8cbc-2154e3af4d82"
CAJEWF010000003.1	RepeatMasker	DNA/CMC	6445855	6446008	656	+	.	ID="RND-1_FAMILY-304";Tend="2783";Tstart="2630";shortTE="F";uid="604a29d0-f02c-4776-9a33-8802dc507426"
CAJEWF010000003.1	RepeatMasker	RC/Helitron	33103244	33104150	4443	+	.	ID="RND-5_FAMILY-4101";Tend="1703";Tstart="320";shortTE="F";uid="c1b46c36-7ad6-48b2-9af4-6359c9508e05"
CAJEWF010000003.1	RepeatMasker	LTR/Pao	24765281	24765550	1539	+	.	ID="RND-5_FAMILY-543";Tend="1061";Tstart="794";shortTE="F";uid="eae9827d-1f95-4a02-9ec4-77d50eb8db11"
CAJEWF010000003.1	RepeatMasker	LTR/Copia	4931171	4931414	1228	+	.	ID="COPIA-6_BTA-LTR";Tend="227";Tstart="1";shortTE="F";uid="b494f4b9-259e-4c37-b6f1-98e2cc3a3301"
CAJEWF010000003.1	RepeatMasker	DNA	23074714	23074839	632	+	.	ID="RND-6_FAMILY-116";Tend="2212";Tstart="2086";shortTE="F";uid="03a9aadc-cac7-491e-9e29-7b5bc17974bb"
CAJEWF010000003.1	RepeatMasker	RC/Helitron	31952818	31952975	826	+	.	ID="RND-6_FAMILY-1716";Tend="1391";Tstart="1233";shortTE="F";uid="b7df256c-37b2-49b0-a3cd-1b31eb9e393b"
CAJEWF010000003.1	RepeatMasker	LTR/Gypsy	2792480	2792640	1068	+	.	ID="GYPSY-9_BTA-I";Tend="1501";Tstart="1347";shortTE="F";uid="1899bb09-860f-40bd-874a-d5e6e39d6761"
CAJEWF010000003.1	RepeatMasker	LTR/Gypsy	26051356	26051805	3218	+	.	ID="RND-6_FAMILY-9105";Tend="1379";Tstart="932";shortTE="F";uid="5da5c6cf-e961-4f96-85ae-a646a265544a"
CAJEWF010000003.1	RepeatMasker	LTR/Gypsy	18619150	18621082	13859	+	.	ID="RND-6_FAMILY-696";Tend="1806";Tstart="6";shortTE="F";uid="92c20ee2-dc9e-4035-84eb-0fe3167101b8"
CAJEWF010000003.1	RepeatMasker	LINE/R1	23106463	23106631	1328	+	.	ID="RND-6_FAMILY-1164";Tend="2340";Tstart="2172";shortTE="F";uid="67eb5211-ae03-41b2-9a9b-b01d2ae77fb1"
CAJEWF010000003.1	RepeatMasker	DNA/CMC-EnSpm	13849882	13850045	1174	+	.	ID="RND-6_FAMILY-1912";Tend="1116";Tstart="953";shortTE="F";uid="1b96c887-f804-44af-bdbe-91f6e186a929"
CAJEWF010000003.1	RepeatMasker	DNA	880111	880311	572	+	.	ID="DNA-5_BTA";Tend="238";Tstart="33";shortTE="F";uid="ce1d01eb-f32d-4109-be21-a26ac73a729e"
CAJEWF010000003.1	RepeatMasker	Unknown	8183290	8183779	4450	+	.	ID="RND-4_FAMILY-624";Tend="1352";Tstart="863";shortTE="F";uid="8f305230-6aa3-46e3-b18f-061e193b4b2f"
CAJEWF010000003.1	RepeatMasker	DNA/CMC-EnSpm	29782968	29783137	1212	+	.	ID="RND-6_FAMILY-1912";Tend="1120";Tstart="951";shortTE="F";uid="18b2425e-d7ed-4054-84a8-3786b98701aa"
CAJEWF010000003.1	RepeatMasker	Unknown	31026803	31027298	4252	+	.	ID="RND-6_FAMILY-2136";Tend="1466";Tstart="971";shortTE="F";uid="d3dca87b-ecce-4ca6-92c5-048953862917"
CAJEWF010000003.1	RepeatMasker	Unknown	24876744	24877309	1022	+	.	ID="RND-5_FAMILY-38";TEgroup="ctg_3%7CRND-5_FAMILY-38%7C8";Tend="1230";Tstart="1002";shortTE="F";uid="509c827b-0ea9-499c-a8ff-405d29c5f191"
CAJEWF010000003.1	RepeatMasker	Unknown	10575674	10575789	453	+	.	ID="RND-3_FAMILY-72";Tend="1472";Tstart="1357";shortTE="F";uid="082e73af-a859-47e1-8741-a2272cce4dd7"
CAJEWF010000003.1	RepeatMasker	DNA/hAT-Tip100	25915161	25915324	905	+	.	ID="RND-6_FAMILY-5722";Tend="1882";Tstart="1725";shortTE="F";uid="edaaddab-0be5-4acc-88e3-c4bb85aebf37"
CAJEWF010000003.1	RepeatMasker	DNA/CMC-EnSpm	16529426	16529573	489	+	.	ID="RND-6_FAMILY-813";Tend="3172";Tstart="3036";shortTE="F";uid="56fcc6cc-5a65-4f60-b221-5bdcc1698aed"
CAJEWF010000003.1	RepeatMasker	DNA	26292087	26292291	756	+	.	ID="RND-1_FAMILY-769";Tend="4261";Tstart="4057";shortTE="F";uid="2ce5b637-e03c-43f7-a690-ce9efe4bec7e"
CAJEWF010000003.1	RepeatMasker	DNA	16143368	16143871	4141	+	.	ID="DNA-1_BTA";Tend="504";Tstart="1";shortTE="F";uid="9b14d902-ab70-4d62-8e6c-ee8900dff3dd"
CAJEWF010000003.1	RepeatMasker	DNA/TcMar-Tc1	25174575	25175202	5421	+	.	ID="RND-1_FAMILY-54";Tend="1609";Tstart="979";shortTE="F";uid="a6a43aa0-23a1-4f67-9d0e-b9dd10f12063"
CAJEWF010000003.1	RepeatMasker	LTR/Gypsy	31941142	31941326	1047	+	.	ID="RND-4_FAMILY-31";Tend="1089";Tstart="747";shortTE="F";uid="22fc135f-55b7-44d8-be72-73af50fc207a"
CAJEWF010000003.1	RepeatMasker	DNA/PIF-Harbinger	24010307	24010550	1289	+	.	ID="RND-4_FAMILY-1090";Tend="1182";Tstart="949";shortTE="F";uid="05e83e48-1f2d-4785-876e-8eb46e3690b1"
CAJEWF010000003.1	RepeatMasker	Unknown	31449691	31449949	1745	+	.	ID="RND-1_FAMILY-70";Tend="1198";Tstart="916";shortTE="F";uid="66aa74fa-01b6-4a0d-a436-6a141b00e874"
CAJEWF010000003.1	RepeatMasker	LINE/I	17915782	17916023	1080	+	.	ID="RND-6_FAMILY-27";Tend="1175";Tstart="931";shortTE="F";uid="36ec439f-f642-4a45-9d78-41f9de1f728e"
CAJEWF010000003.1	RepeatMasker	DNA/TcMar-Mariner	161059	164445	18315	+	.	ID="rnd-6_family-6357";Tend="3288";Tstart="205";shortTE="F";uid="6161285d-cc51-4418-b450-fa0ab3550212"
CAJEWF010000003.1	RepeatMasker	DNA	14378280	14378398	903	+	.	ID="RND-6_FAMILY-116";Tend="5045";Tstart="4926";shortTE="F";uid="c4c7d280-c006-40d2-9a72-553468c41a73"
CAJEWF010000003.1	RepeatMasker	DNA/CMC-EnSpm	19083999	19085228	5571	+	.	ID="RND-5_FAMILY-4968";Tend="2369";Tstart="1193";shortTE="F";uid="467db829-d72a-49e3-ac21-cf91d8faefec"
CAJEWF010000003.1	RepeatMasker	Unknown	19997926	19998244	2740	+	.	ID="RND-1_FAMILY-96";Tend="1253";Tstart="934";shortTE="F";uid="859f2940-ba53-4d29-8998-f14249bb8b67"
CAJEWF010000003.1	RepeatMasker	Unknown	17103842	17104121	1364	+	.	ID="RND-1_FAMILY-36";Tend="1226";Tstart="947";shortTE="F";uid="9250ed02-3907-4f3f-96cd-864f9b250ee1"
CAJEWF010000003.1	RepeatMasker	DNA/TcMar-Tc1	7897633	7898417	4245	+	.	ID="MARINER-N1_BTA";Tend="998";Tstart="217";shortTE="F";uid="8bbd119f-119a-4278-8956-456760b0b546"
CAJEWF010000003.1	RepeatMasker	DNA/Sola-1	20437411	20437678	1889	+	.	ID="RND-1_FAMILY-704";Tend="1211";Tstart="927";shortTE="F";uid="0c4c7cd9-20b1-46e5-a6a4-6368b4f9a5bf"
CAJEWF010000003.1	RepeatMasker	LTR/Gypsy	20134428	20134590	805	+	.	ID="RND-6_FAMILY-417";Tend="1051";Tstart="907";shortTE="F";uid="28896c44-69bb-4436-96a9-446b81d8e73e"
CAJEWF010000003.1	RepeatMasker	Unknown	30440346	30440521	835	+	.	ID="RND-1_FAMILY-677";Tend="1228";Tstart="1036";shortTE="F";uid="1e54e989-4619-407b-80f6-b04495219c43"
CAJEWF010000003.1	RepeatMasker	DNA	15071092	15071243	1053	+	.	ID="RND-1_FAMILY-125";Tend="1019";Tstart="865";shortTE="F";uid="68a56a2d-5fc2-4067-830d-d23104bff786"
CAJEWF010000003.1	RepeatMasker	DNA/CMC-EnSpm	3821046	3821195	1090	+	.	ID="RND-6_FAMILY-6354";Tend="1914";Tstart="1765";shortTE="F";uid="7c022f58-3f9f-44cb-8488-f50853cbab34"
CAJEWF010000003.1	RepeatMasker	DNA	1907058	1907485	2795	+	.	ID="dna-10_bta";Tend="434";Tstart="1";shortTE="F";uid="bd1774b5-731f-490a-924b-1a56b3f6424a"
CAJEWF010000003.1	RepeatMasker	RC/Helitron	22754845	22755083	676	+	.	ID="RND-6_FAMILY-12907";Tend="933";Tstart="731";shortTE="F";uid="e2a7dba5-a089-4f7c-b823-e9728ae28081"
CAJEWF010000003.1	RepeatMasker	Unknown	27138690	27139240	3713	+	.	ID="RND-1_FAMILY-278";Tend="1369";Tstart="823";shortTE="F";uid="e4156080-1c84-4df2-aba7-a2c9d92fc1eb"
CAJEWF010000003.1	RepeatMasker	LTR/Gypsy	23425126	23425386	1474	+	.	ID="RND-3_FAMILY-29";Tend="1340";Tstart="1081";shortTE="F";uid="5a76a190-c23f-4526-af4c-c1c48be2e520"
CAJEWF010000003.1	RepeatMasker	DNA/hAT	12989424	12991845	18832	+	.	ID="RND-6_FAMILY-4750";Tend="2783";Tstart="424";shortTE="F";uid="e208da5a-5e5d-46df-8db7-8a503a68834e"
CAJEWF010000003.1	RepeatMasker	DNA/hAT?	14308935	14309246	2645	+	.	ID="HAT-N6_BTA";Tend="311";Tstart="1";shortTE="F";uid="4acac9bb-8537-4ead-8c43-bb690175a9a5"
CAJEWF010000003.1	RepeatMasker	Unknown	13553404	13553580	1461	+	.	ID="RND-1_FAMILY-479";Tend="1308";Tstart="1132";shortTE="F";uid="997e2b14-466e-4840-94ad-d30c91ca9ead"
CAJEWF010000003.1	RepeatMasker	DNA	3736553	3736705	882	+	.	ID="dna-5_bta";Tend="135";Tstart="1";shortTE="F";uid="ceefa274-335e-4f2f-978a-5e256afd5f5a"
CAJEWF010000003.1	RepeatMasker	LTR/Gypsy	9607379	9607633	1851	+	.	ID="RND-3_FAMILY-25";Tend="1338";Tstart="1084";shortTE="F";uid="aab55528-43f7-45f8-b5f8-5cd5f8a53e24"
CAJEWF010000003.1	RepeatMasker	DNA	27075331	27075724	3122	+	.	ID="RND-4_FAMILY-244";Tend="1277";Tstart="889";shortTE="F";uid="97134469-877c-4da5-9e7d-02cdd2d557b2"
CAJEWF010000003.1	RepeatMasker	DNA	9074254	9074765	3913	+	.	ID="DNA-1_BTA";Tend="504";Tstart="1";shortTE="F";uid="20a4fd38-8d2f-41b1-a876-e000c63a2821"
CAJEWF010000003.1	RepeatMasker	RC/Helitron	23145292	23145400	575	+	.	ID="RND-1_FAMILY-463";Tend="1291";Tstart="1180";shortTE="F";uid="ed883b0c-2a48-4266-aef8-6abb6a04e235"
CAJEWF010000003.1	RepeatMasker	Unknown	5253312	5253803	2808	+	.	ID="RND-6_FAMILY-6020";Tend="1419";Tstart="866";shortTE="F";uid="1904e756-ef87-422e-8fee-ce8d767ca885"
CAJEWF010000003.1	RepeatMasker	RC/Helitron	26540696	26541034	2063	+	.	ID="RND-5_FAMILY-390";Tend="1266";Tstart="902";shortTE="F";uid="174a5884-38d3-4291-abd9-87996c895b62"
CAJEWF010000003.1	RepeatMasker	DNA	2059652	2059936	2062	+	.	ID="DNA-11_BTA";Tend="551";Tstart="275";shortTE="F";uid="b41d1cc5-2024-49c3-90c2-0209c2675e1f"
CAJEWF010000003.1	RepeatMasker	DNA/hAT-Tip100	1746106	1746367	1819	+	.	ID="RND-6_FAMILY-968";Tend="5453";Tstart="5192";shortTE="F";uid="f7d48b93-80db-4921-a735-5bd35c3baedd"
CAJEWF010000003.1	RepeatMasker	DNA/hAT-Tip100	13697074	13697313	1359	+	.	ID="RND-5_FAMILY-3523";Tend="919";Tstart="683";shortTE="F";uid="bc8a25eb-bb77-4b71-8550-7de02398b097"
CAJEWF010000003.1	RepeatMasker	Unknown	10070702	10071029	903	+	.	ID="RND-6_FAMILY-7438";Tend="1185";Tstart="927";shortTE="F";uid="8bdc7737-d78c-4d0c-a52a-e246e592baf7"
CAJEWF010000003.1	RepeatMasker	DNA	15011143	15011554	2758	+	.	ID="DNA-3_BTA";Tend="1977";Tstart="1552";shortTE="F";uid="644abc1a-3ba5-4581-bd95-8e0260ff67d5"
CAJEWF010000003.1	RepeatMasker	DNA	20792387	20792752	1391	+	.	ID="RND-3_FAMILY-28";Tend="1280";Tstart="902";shortTE="F";uid="a031b183-7ab7-41bf-84c6-21021d548618"
CAJEWF010000003.1	RepeatMasker	DNA/CMC-EnSpm	19729652	19729768	444	+	.	ID="RND-6_FAMILY-2037";Tend="1393";Tstart="1277";shortTE="F";uid="5b1709aa-e47d-4102-8dbe-cff4593b33f7"
CAJEWF010000003.1	RepeatMasker	LTR/Gypsy	9673119	9673377	1638	+	.	ID="RND-6_FAMILY-1646";Tend="1502";Tstart="1244";shortTE="F";uid="94360bdf-5fe3-4e58-9651-d20b89d77f79"
CAJEWF010000003.1	RepeatMasker	DNA	22818994	22819270	695	+	.	ID="RND-5_FAMILY-971";Tend="1003";Tstart="766";shortTE="F";uid="7dc50e49-d80b-4247-bcba-57eb7776a085"
CAJEWF010000003.1	RepeatMasker	Unknown	203585	203927	2023	+	.	ID="RND-1_FAMILY-862";Tend="1701";Tstart="1377";shortTE="F";uid="034c2871-e9ab-413a-92ab-2607ecc429e8"
CAJEWF010000003.1	RepeatMasker	Unknown	30175669	30176261	4355	+	.	ID="RND-3_FAMILY-932";Tend="1466";Tstart="885";shortTE="F";uid="96de7419-8798-49b3-ab5f-5678b0df39d9"
CAJEWF010000003.1	RepeatMasker	DNA/CMC-EnSpm	11028043	11028208	1068	+	.	ID="rnd-3_family-131";Tend="1190";Tstart="1044";shortTE="F";uid="c015699e-2583-4283-b95e-45cd59ee983d"
CAJEWF010000003.1	RepeatMasker	DNA/hAT-hAT5	17320621	17321025	2887	+	.	ID="RND-6_FAMILY-700";Tend="1406";Tstart="1007";shortTE="F";uid="2955bc2a-f863-4bbf-be27-9357f7f6c773"
CAJEWF010000003.1	RepeatMasker	DNA	27112187	27112425	1550	+	.	ID="RND-1_FAMILY-194";Tend="1064";Tstart="823";shortTE="F";uid="24aae348-a527-4973-9845-c8497eb09119"
CAJEWF010000003.1	RepeatMasker	DNA	3810882	3811179	594	+	.	ID="RND-5_FAMILY-3498";Tend="4085";Tstart="3788";shortTE="F";uid="fa32c5dc-f997-47e3-925b-d7cf7eace076"
CAJEWF010000003.1	RepeatMasker	LINE/L2	8970246	8970504	437	+	.	ID="RND-6_FAMILY-8839";Tend="2006";Tstart="1734";shortTE="F";uid="3757ef45-598d-46c8-ab3e-504d9cca76d4"
CAJEWF010000003.1	RepeatMasker	DNA	4039712	4039895	959	+	.	ID="DNA-5_BTA";Tend="196";Tstart="1";shortTE="F";uid="58189fcf-d701-48ed-91d9-88f99c3a0a8d"
CAJEWF010000003.1	RepeatMasker	DNA/TcMar-Tc1	33097796	33097949	805	+	.	ID="RND-4_FAMILY-1919";Tend="1103";Tstart="945";shortTE="F";uid="a013987a-2118-4c6c-b65e-aaba985e5da0"
CAJEWF010000003.1	RepeatMasker	DNA	23328509	23328617	487	+	.	ID="RND-6_FAMILY-2621";Tend="2845";Tstart="2734";shortTE="F";uid="4fd02a93-ad7c-4263-8fb0-8a822edff5ad"
CAJEWF010000003.1	RepeatMasker	Unknown	18640833	18641236	1292	+	.	ID="RND-5_FAMILY-2764";TEgroup="ctg_3%7CRND-5_FAMILY-2764%7C2";Tend="1918";Tstart="1690";shortTE="F";uid="539d2d0e-c53f-4468-b513-1c7fb21ca6dd"
CAJEWF010000003.1	RepeatMasker	Unknown	6435967	6436411	1271	+	.	ID="RND-6_FAMILY-8761";TEgroup="ctg_3%7CRND-6_FAMILY-8761%7C1";Tend="4765";Tstart="4153";shortTE="F";uid="895d2aee-6a26-405b-b22a-97a785fdac67"
CAJEWF010000003.1	RepeatMasker	LTR/Gypsy	31442939	31443046	465	+	.	ID="RND-5_FAMILY-1051";Tend="1466";Tstart="1356";shortTE="F";uid="8f64b2e3-f2f9-4dcb-8e4c-f2ac953d88eb"
CAJEWF010000003.1	RepeatMasker	DNA	480901	481291	2893	+	.	ID="RND-4_FAMILY-244";TEgroup="ctg_3%7CRND-4_FAMILY-244%7C1";Tend="1273";Tstart="886";shortTE="F";uid="dcce9c57-012c-4366-aa36-cafac2484695"
CAJEWF010000003.1	RepeatMasker	Unknown	15345521	15345807	858	+	.	ID="RND-5_FAMILY-909";Tend="894";Tstart="608";shortTE="F";uid="6090156d-618c-475e-9478-0ee0ffdb3baf"
CAJEWF010000003.1	RepeatMasker	DNA/Academ-1	2198271	2198491	954	+	.	ID="RND-6_FAMILY-1144";Tend="1283";Tstart="1049";shortTE="F";uid="00600ef9-8661-4faf-ba6d-3af03834b1e7"
CAJEWF010000003.1	RepeatMasker	DNA/CMC-Transib	23804155	23804297	1038	+	.	ID="RND-5_FAMILY-2303";Tend="908";Tstart="769";shortTE="F";uid="0dd9479f-d757-4ee6-8fb7-cb8a7b029a67"
CAJEWF010000003.1	RepeatMasker	DNA	4912367	4912615	1283	+	.	ID="DNA-5_BTA";Tend="252";Tstart="3";shortTE="F";uid="9c80448d-974f-4c12-9f34-ca5d59aaf401"
CAJEWF010000003.1	RepeatMasker	Unknown	14692525	14692691	664	+	.	ID="RND-1_FAMILY-27";Tend="1051";Tstart="888";shortTE="F";uid="d6f9a0d6-3e7f-47ab-a9d6-f528692d3b83"
CAJEWF010000003.1	RepeatMasker	Unknown	29168998	29169244	1712	+	.	ID="RND-5_FAMILY-1778";Tend="1150";Tstart="906";shortTE="F";uid="593673f9-ab52-4f7d-986c-86eb19d0b0ce"
CAJEWF010000003.1	RepeatMasker	Unknown	8367563	8367833	1420	+	.	ID="RND-4_FAMILY-2665";Tend="1280";Tstart="1021";shortTE="F";uid="b9fc4f30-fc74-460d-8d61-5a409bb62eb6"
CAJEWF010000003.1	RepeatMasker	DNA/CMC-EnSpm	11463455	11463867	3294	+	.	ID="ENSPM-N3_BTA";Tend="414";Tstart="1";shortTE="F";uid="bea6459e-a71d-4909-a67d-68a767d3e382"
CAJEWF010000003.1	RepeatMasker	DNA/hAT-Tip100	20719694	20719850	1074	+	.	ID="RND-6_FAMILY-6685";Tend="1005";Tstart="849";shortTE="F";uid="83faa309-4fc8-4e69-bddd-dd3c46e4978b"
CAJEWF010000003.1	RepeatMasker	DNA	3218918	3219038	663	+	.	ID="DNA-11_BTA";Tend="396";Tstart="275";shortTE="F";uid="37c5f2ed-ef8a-439c-912b-cefe54006c1f"
CAJEWF010000003.1	RepeatMasker	Unknown	12183240	12183383	571	+	.	ID="RND-1_FAMILY-664";Tend="1393";Tstart="1244";shortTE="F";uid="9208f081-6a79-4e58-be49-a1ea7a3ba829"
CAJEWF010000003.1	RepeatMasker	Unknown	33678080	33678324	442	+	.	ID="RND-2_FAMILY-342";Tend="1037";Tstart="779";shortTE="F";uid="5f50d3ac-551a-4db2-9479-6656f09d8eea"
CAJEWF010000003.1	RepeatMasker	DNA	3791984	3792100	504	+	.	ID="DNA-5_BTA";Tend="255";Tstart="139";shortTE="F";uid="44fe342b-304e-4549-95f2-98c28986279e"
CAJEWF010000003.1	RepeatMasker	LTR/Gypsy	28723456	28723701	1027	+	.	ID="RND-5_FAMILY-56";Tend="1045";Tstart="799";shortTE="F";uid="4ecf0183-03ab-4152-a340-2f67cf2bba53"
CAJEWF010000003.1	RepeatMasker	DNA	29633160	29633420	948	+	.	ID="DNA-5_BTA";Tend="255";Tstart="2";shortTE="F";uid="c8c7a3b5-f07c-4272-a9be-03863b293914"
CAJEWF010000003.1	RepeatMasker	DNA/CMC-EnSpm	23991371	23991493	568	+	.	ID="RND-6_FAMILY-6392";Tend="827";Tstart="697";shortTE="F";uid="dd74fa96-456a-494c-a23d-0c3bb90c1c9a"
CAJEWF010000003.1	RepeatMasker	DNA/CMC-EnSpm	29271065	29271208	579	+	.	ID="RND-5_FAMILY-1821";Tend="1227";Tstart="1093";shortTE="F";uid="83051401-5221-4085-aead-9ee507088843"
CAJEWF010000003.1	RepeatMasker	DNA	33555993	33556445	1256	+	.	ID="RND-1_FAMILY-206";Tend="1387";Tstart="922";shortTE="F";uid="8d112774-6e17-4ee7-9181-2d56003d1fe2"
CAJEWF010000003.1	RepeatMasker	DNA	33171272	33171390	819	+	.	ID="RND-1_FAMILY-110";Tend="1399";Tstart="1281";shortTE="F";uid="4af91268-0c9f-4b8f-8c4c-4a4f4b6dbd63"
CAJEWF010000003.1	RepeatMasker	DNA/PIF-Harbinger	1127102	1127351	1570	+	.	ID="RND-4_FAMILY-1090";Tend="1194";Tstart="945";shortTE="F";uid="5ddc1331-780c-47af-9736-4ee0455f69f0"
CAJEWF010000003.1	RepeatMasker	DNA	26182266	26182392	719	+	.	ID="DNA-10_BTA";Tend="129";Tstart="1";shortTE="F";uid="dd4ec165-1b45-4b81-9ab4-de0cdd429ea5"
CAJEWF010000003.1	RepeatMasker	DNA/hAT-Tip100	3238774	3238887	1682	+	.	ID="RND-6_FAMILY-6685";Tend="1067";Tstart="729";shortTE="F";uid="b8cd7580-e3ac-462b-a528-da2742106ae2"
CAJEWF010000003.1	RepeatMasker	DNA/CMC-Chapaev-3	16247622	16247814	509	+	.	ID="RND-5_FAMILY-1911";Tend="1376";Tstart="1162";shortTE="F";uid="a77ad6e1-ab28-4c23-bc77-bf5925eb3f21"
CAJEWF010000003.1	RepeatMasker	Unknown	16790966	16791234	1103	+	.	ID="RND-5_FAMILY-4179";Tend="1319";Tstart="1042";shortTE="F";uid="dd7ee80d-23dc-497e-9985-d389765d0af3"
CAJEWF010000003.1	RepeatMasker	DNA	5230151	5230384	515	+	.	ID="RND-6_FAMILY-1993";Tend="2970";Tstart="2732";shortTE="F";uid="9d132bc7-e17e-4900-bd9a-fb07699faaf6"
CAJEWF010000003.1	RepeatMasker	LTR/Gypsy	27654597	27654865	1656	+	.	ID="RND-6_FAMILY-1649";Tend="1409";Tstart="1140";shortTE="F";uid="98547c55-a059-4573-8a83-a692fcf65ff4"
CAJEWF010000003.1	RepeatMasker	LINE/I	1322005	1322140	403	+	.	ID="NIMB-2_BTA";Tend="5574";Tstart="5434";shortTE="F";uid="b6dc9700-5272-441b-9100-c54ccda9d8f2"
CAJEWF010000003.1	RepeatMasker	Unknown	23036851	23036969	842	+	.	ID="RND-4_FAMILY-226";Tend="1230";Tstart="1112";shortTE="F";uid="5e90c08e-9a83-4b6d-b93c-22fefbedf32e"
CAJEWF010000003.1	RepeatMasker	DNA/hAT-Tip100	5806534	5806821	959	+	.	ID="HAT-N2_BTA";Tend="782";Tstart="502";shortTE="F";uid="3e3e246a-e88b-4d8e-a243-166c4388b62a"
CAJEWF010000003.1	RepeatMasker	Unknown	13940339	13940622	1457	+	.	ID="RND-1_FAMILY-36";Tend="1229";Tstart="947";shortTE="F";uid="9c5668ca-7992-4d89-ab62-1fb61dd9762d"
CAJEWF010000003.1	RepeatMasker	DNA	14225625	14225725	560	+	.	ID="RND-6_FAMILY-1167";Tend="2082";Tstart="1984";shortTE="F";uid="ae6e8c64-3838-4741-ae05-72be75a8851a"
CAJEWF010000003.1	RepeatMasker	LTR/Gypsy	11086973	11087141	939	+	.	ID="RND-6_FAMILY-1649";Tend="1407";Tstart="1239";shortTE="F";uid="14a4f033-4384-4e35-9887-7fabb4618108"
CAJEWF010000003.1	RepeatMasker	DNA/hAT-Tip100	12602286	12602582	1418	+	.	ID="RND-1_FAMILY-71";Tend="2679";Tstart="2363";shortTE="F";uid="d88f5e55-c180-4992-9b52-6d716bafbfa0"
CAJEWF010000003.1	RepeatMasker	DNA	33197586	33197772	911	+	.	ID="RND-3_FAMILY-28";Tend="1249";Tstart="1062";shortTE="F";uid="cd224610-6168-4d88-b415-71ec400d6dfd"
CAJEWF010000003.1	RepeatMasker	Unknown	12779748	12779910	1282	+	.	ID="RND-5_FAMILY-2756";Tend="1419";Tstart="1254";shortTE="F";uid="60404c93-e278-4a93-a53b-e65af2f4182b"
CAJEWF010000003.1	RepeatMasker	DNA/CMC-EnSpm	30838242	30838420	1082	+	.	ID="RND-6_FAMILY-2037";Tend="1560";Tstart="1392";shortTE="F";uid="a7d82db9-e9d1-4f26-a3dd-9e29f8672907"
CAJEWF010000003.1	RepeatMasker	LTR/Gypsy	15154205	15154364	1135	+	.	ID="RND-6_FAMILY-1646";Tend="1155";Tstart="990";shortTE="F";uid="c56108ee-1925-4249-a474-9c46d9a2e57d"
CAJEWF010000003.1	RepeatMasker	Unknown	3465483	3465977	4009	+	.	ID="RND-6_FAMILY-2136";Tend="1463";Tstart="976";shortTE="F";uid="d9516bb3-4f7c-4ee8-bc89-475d7da58aa7"
CAJEWF010000003.1	RepeatMasker	LTR/Gypsy	23641423	23641681	926	+	.	ID="RND-6_FAMILY-6215";Tend="1359";Tstart="1105";shortTE="F";uid="db3b3fee-9e3b-42df-90d1-d26ed964a9aa"
CAJEWF010000003.1	RepeatMasker	Unknown	25903372	25903537	1103	+	.	ID="RND-2_FAMILY-63";Tend="1035";Tstart="869";shortTE="F";uid="c0c6c2f3-33e5-428d-bf49-42e920f1923f"
CAJEWF010000003.1	RepeatMasker	DNA/hAT-Tip100	16354436	16354709	1802	+	.	ID="RND-6_FAMILY-968";Tend="5459";Tstart="5190";shortTE="F";uid="1e0c86bf-22d3-4568-9869-021e38a50fea"
CAJEWF010000003.1	RepeatMasker	LTR/Gypsy	19933233	19933405	1227	+	.	ID="RND-6_FAMILY-1649";Tend="1144";Tstart="972";shortTE="F";uid="1a455c61-19ca-48f2-a50a-4cc98b6f2724"
CAJEWF010000003.1	RepeatMasker	DNA	11586744	11586845	425	+	.	ID="RND-1_FAMILY-781";Tend="1282";Tstart="1183";shortTE="F";uid="163d5ea9-657d-485b-b7bf-1cd5aa7855b4"
CAJEWF010000003.1	RepeatMasker	Unknown	24168866	24169208	1583	+	.	ID="RND-6_FAMILY-143";TEgroup="ctg_3%7CRND-6_FAMILY-143%7C1";Tend="3528";Tstart="1001";shortTE="F";uid="0ce28a73-deb5-48d4-afcf-5c61c9592bbd"
CAJEWF010000003.1	RepeatMasker	Unknown	22105991	22106229	1115	+	.	ID="RND-1_FAMILY-510";Tend="1160";Tstart="939";shortTE="F";uid="94f124cf-d375-4ba9-aad2-daaac3efb345"
CAJEWF010000003.1	RepeatMasker	DNA	2801966	2802090	879	+	.	ID="RND-6_FAMILY-11069";Tend="1031";Tstart="904";shortTE="F";uid="a4f3ba15-7633-4a50-9621-69ad8d014ce8"
CAJEWF010000003.1	RepeatMasker	DNA/Sola-2	1481596	1482121	4069	+	.	ID="SOLA2-N1_BTA";Tend="2181";Tstart="1654";shortTE="F";uid="613b3f39-ec79-4d13-b632-e8d8cc700127"
CAJEWF010000003.1	RepeatMasker	Unknown	6826129	6826257	515	+	.	ID="RND-6_FAMILY-5162";Tend="4197";Tstart="4065";shortTE="F";uid="ace960ec-f93b-45b1-8bbf-21f9be90927e"
CAJEWF010000003.1	RepeatMasker	DNA/CMC	6859415	6859668	2077	+	.	ID="RND-5_FAMILY-844";Tend="1107";Tstart="854";shortTE="F";uid="b7ae72c8-7718-40b5-b29b-d414b319e18b"
CAJEWF010000003.1	RepeatMasker	DNA	10336726	10337003	1820	+	.	ID="DNA-11_BTA";Tend="551";Tstart="277";shortTE="F";uid="c80f87f6-af13-44bb-96ee-79cfe017c55d"
CAJEWF010000003.1	RepeatMasker	DNA/hAT-Tip100	10097627	10097757	638	+	.	ID="RND-5_FAMILY-3189";Tend="1675";Tstart="1545";shortTE="F";uid="e0ec0c8c-d403-41a0-b249-8ae2b25fa339"
CAJEWF010000003.1	RepeatMasker	DNA	15770028	15770485	3653	+	.	ID="RND-1_FAMILY-206";Tend="1371";Tstart="921";shortTE="F";uid="dac3302d-da43-41d1-836b-1827254f50e7"
CAJEWF010000003.1	RepeatMasker	Unknown	3850022	3850357	2870	+	.	ID="RND-1_FAMILY-849";Tend="1183";Tstart="848";shortTE="F";uid="a9ac5e0f-d011-4cbf-b707-462b2061bbe4"
CAJEWF010000003.1	RepeatMasker	DNA/MULE-MuDR	5668951	5669298	2538	+	.	ID="RND-1_FAMILY-69";Tend="1316";Tstart="958";shortTE="F";uid="477e6f0f-73f8-4ee3-b437-37e7561fe5fc"
CAJEWF010000003.1	RepeatMasker	DNA	5242926	5243073	468	+	.	ID="rnd-6_family-12328";Tend="2172";Tstart="2088";shortTE="F";uid="df77a958-9a37-46b4-9b2f-e5336814dd6f"
CAJEWF010000003.1	RepeatMasker	DNA/CMC	25054581	25054812	896	+	.	ID="RND-5_FAMILY-957";Tend="1090";Tstart="861";shortTE="F";uid="11408c3d-e929-4cc6-b3a3-91daf6667a1e"
CAJEWF010000003.1	RepeatMasker	Unknown	8180125	8181337	10399	+	.	ID="RND-1_FAMILY-313";Tend="1977";Tstart="774";shortTE="F";uid="72d6139a-a07e-46e6-83e4-a626af488943"
CAJEWF010000003.1	RepeatMasker	DNA/CMC-Chapaev-3	5543574	5543732	1186	+	.	ID="RND-6_FAMILY-649";Tend="1908";Tstart="1749";shortTE="F";uid="d1bd91cc-274f-48b9-b246-715b05846c7f"
CAJEWF010000003.1	RepeatMasker	DNA	32407171	32407316	759	+	.	ID="DNA-9_BTA";Tend="147";Tstart="1";shortTE="F";uid="b3a82018-73da-4991-9231-674355d956c9"
CAJEWF010000003.1	RepeatMasker	Unknown	29529092	29529215	886	+	.	ID="RND-2_FAMILY-63";Tend="991";Tstart="868";shortTE="F";uid="dbe21543-a295-40e2-b38f-fc6d39408ec4"
CAJEWF010000003.1	RepeatMasker	DNA	12868909	12869082	1093	+	.	ID="RND-1_FAMILY-59";Tend="1158";Tstart="983";shortTE="F";uid="1189b9b5-bd16-4774-99a9-fc117b51442d"
CAJEWF010000003.1	RepeatMasker	Unknown	3887344	3887599	1619	+	.	ID="RND-1_FAMILY-108";Tend="1199";Tstart="949";shortTE="F";uid="3e12fa56-7d9f-4033-b207-28bba226091d"
CAJEWF010000003.1	RepeatMasker	Unknown	1565336	1565820	4208	+	.	ID="RND-1_FAMILY-410";Tend="1372";Tstart="888";shortTE="F";uid="9f098eb6-67c1-4a2b-91a7-af154262d48c"
CAJEWF010000003.1	RepeatMasker	DNA	22052252	22052451	459	+	.	ID="DNA-5_BTA";Tend="255";Tstart="56";shortTE="F";uid="6f47ecce-12fe-4149-aec3-de5a5022f076"
CAJEWF010000003.1	RepeatMasker	DNA/MULE-Ricksha	4332327	4332716	1178	+	.	ID="rnd-6_family-75";Tend="1354";Tstart="1157";shortTE="F";uid="27bfef8d-6a92-45d1-9185-ea243da420a2"
CAJEWF010000003.1	RepeatMasker	LTR/Gypsy	10478527	10478776	1524	+	.	ID="RND-6_FAMILY-1649";Tend="1408";Tstart="1136";shortTE="F";uid="cf856d5a-d5e7-4250-9112-916c93302419"
CAJEWF010000003.1	RepeatMasker	LTR/Gypsy	6895969	6896149	1272	+	.	ID="RND-3_FAMILY-29";Tend="1098";Tstart="918";shortTE="F";uid="e6bf37bb-906a-4004-aa6d-a2b59e103df7"
CAJEWF010000003.1	RepeatMasker	DNA/CMC-EnSpm	32735161	32735407	1467	+	.	ID="RND-6_FAMILY-737";Tend="1152";Tstart="890";shortTE="F";uid="21d60799-035a-4376-91a6-1bc54c72022a"
CAJEWF010000003.1	RepeatMasker	DNA/CMC	13621962	13622181	1721	+	.	ID="ENSPM-N1_BTA";Tend="228";Tstart="9";shortTE="F";uid="f3f73526-7779-40bf-b0d6-7c7dd0011ef7"
CAJEWF010000003.1	RepeatMasker	DNA/hAT-Tip100	23103625	23103859	1682	+	.	ID="RND-6_FAMILY-6685";Tend="1060";Tstart="825";shortTE="F";uid="6f5c06fd-134d-4a31-bc51-b540278584af"
CAJEWF010000003.1	RepeatMasker	DNA/PIF-Spy	33012664	33012783	792	+	.	ID="RND-1_FAMILY-281";Tend="1555";Tstart="1435";shortTE="F";uid="a7f0e767-b9c3-4765-8096-770b461c57a8"
CAJEWF010000003.1	RepeatMasker	DNA/CMC-EnSpm	6496464	6496726	1787	+	.	ID="RND-6_FAMILY-7144";Tend="1227";Tstart="966";shortTE="F";uid="87eb78fb-ec15-4fd8-b069-b5df5787e380"
CAJEWF010000003.1	RepeatMasker	LTR/Gypsy	31519384	31519646	1326	+	.	ID="RND-6_FAMILY-43";Tend="1175";Tstart="913";shortTE="F";uid="5b6aab1e-6b22-4998-afad-03c50687c02e"
CAJEWF010000003.1	RepeatMasker	Unknown	15686413	15686577	1097	+	.	ID="RND-4_FAMILY-384";Tend="1002";Tstart="838";shortTE="F";uid="ab5ff68e-970f-421c-b331-a188d56d382d"
CAJEWF010000003.1	RepeatMasker	DNA/hAT-Tip100	32323892	32324224	2949	+	.	ID="hat-n2_bta";Tend="415";Tstart="1";shortTE="F";uid="981f8855-e35b-4bdc-8fb9-91e65289093d"
CAJEWF010000003.1	RepeatMasker	DNA/hAT-Tip100	10783983	10784315	2969	+	.	ID="hat-n2_bta";Tend="418";Tstart="1";shortTE="F";uid="5eda0fee-97f1-465c-9532-bd22bd8ebaa9"
CAJEWF010000003.1	RepeatMasker	Unknown	15416063	15416384	1755	+	.	ID="RND-6_FAMILY-1750";Tend="1227";Tstart="855";shortTE="F";uid="63a0283c-7c41-49a0-8432-295a5fc6a26a"
CAJEWF010000003.1	RepeatMasker	DNA	12667532	12667749	898	+	.	ID="RND-1_FAMILY-488";Tend="2004";Tstart="1786";shortTE="F";uid="fc7ee819-35ae-4c68-a595-5628719f95c6"
CAJEWF010000003.1	RepeatMasker	DNA/hAT-Tip100	17124166	17124328	551	+	.	ID="RND-5_FAMILY-3189";Tend="1687";Tstart="1532";shortTE="F";uid="7f783b00-6cbc-4f40-ab9b-1f8908059677"
CAJEWF010000003.1	RepeatMasker	DNA/hAT-Tip100	19022601	19023272	3234	+	.	ID="HAT-N2_BTA";Tend="751";Tstart="1";shortTE="F";uid="24752544-e247-4e39-8fe5-25f264156f61"
CAJEWF010000003.1	RepeatMasker	DNA/Sola-2	27892332	27892500	1466	+	.	ID="RND-1_FAMILY-512";Tend="931";Tstart="763";shortTE="F";uid="91f85070-033b-4b79-9b25-33370a4a3d17"
CAJEWF010000003.1	RepeatMasker	DNA/TcMar-Tc1	22230086	22230524	3318	+	.	ID="RND-1_FAMILY-170";Tend="1357";Tstart="922";shortTE="F";uid="f7640fb5-0801-4455-ba9b-c67ec25031ce"
CAJEWF010000003.1	RepeatMasker	DNA/CMC	2722849	2723075	1579	+	.	ID="ENSPM-N1_BTA";Tend="228";Tstart="1";shortTE="F";uid="588350af-7dda-47b8-9a1f-d183b472da0d"
CAJEWF010000003.1	RepeatMasker	DNA/PIF-Spy	763254	763500	614	+	.	ID="RND-5_FAMILY-741";Tend="2607";Tstart="2308";shortTE="F";uid="4f07bd77-492a-4ce2-a091-5025a120abd2"
CAJEWF010000003.1	RepeatMasker	Unknown	2664667	2664946	1895	+	.	ID="RND-5_FAMILY-435";Tend="1417";Tstart="1129";shortTE="F";uid="94f03c96-46e7-4f5c-8a9c-152719bb3c8d"
CAJEWF010000003.1	RepeatMasker	Unknown	7219063	7219353	1704	+	.	ID="RND-1_FAMILY-199";Tend="1262";Tstart="971";shortTE="F";uid="11556037-3383-465e-9615-9f7760efa93e"
CAJEWF010000003.1	RepeatMasker	DNA/CMC-EnSpm	2879866	2880126	1848	+	.	ID="RND-6_FAMILY-7144";Tend="1226";Tstart="966";shortTE="F";uid="546d5232-4dd3-442f-828b-7b45c4a16aa7"
CAJEWF010000003.1	RepeatMasker	LTR/Gypsy	14789328	14790791	11554	+	.	ID="GYPSY-16_BTA-I";Tend="2138";Tstart="668";shortTE="F";uid="357e8573-40ae-439a-98d7-cf5c685acd28"
CAJEWF010000003.1	RepeatMasker	DNA/hAT?	348549	349114	4400	+	.	ID="RND-5_FAMILY-1116";Tend="1466";Tstart="906";shortTE="F";uid="b6d1060d-f08c-4dde-95e2-b5e5abf16560"
CAJEWF010000003.1	RepeatMasker	LTR/Gypsy	26936433	26936694	1728	+	.	ID="RND-3_FAMILY-25";Tend="1087";Tstart="826";shortTE="F";uid="3c462706-8283-47c5-949c-7c6c6d43c32e"
CAJEWF010000003.1	RepeatMasker	DNA	29526917	29527063	600	+	.	ID="RND-3_FAMILY-135";Tend="1030";Tstart="875";shortTE="F";uid="6bb84a3b-4674-4364-9067-eaa276ef7d4c"
CAJEWF010000003.1	RepeatMasker	LINE/I	1835534	1835659	932	+	.	ID="RND-5_FAMILY-3089";Tend="722";Tstart="597";shortTE="F";uid="63b78afd-9d50-431f-bdea-e7aa4086b508"
CAJEWF010000003.1	RepeatMasker	DNA/CMC	11076447	11076764	2361	+	.	ID="RND-1_FAMILY-81";Tend="1260";Tstart="943";shortTE="F";uid="267d46c6-5ca7-44ff-a678-5c2a668f9dc2"
CAJEWF010000003.1	RepeatMasker	DNA/hAT-Tip100	19554750	19554868	944	+	.	ID="RND-6_FAMILY-2085";Tend="1244";Tstart="1126";shortTE="F";uid="2888aaef-39e2-4a00-918a-466da51143af"
CAJEWF010000003.1	RepeatMasker	Unknown	18631911	18632450	3163	+	.	ID="RND-5_FAMILY-5725";Tend="1436";Tstart="937";shortTE="F";uid="f4e60660-776f-4bed-abde-73c186e19917"
CAJEWF010000003.1	RepeatMasker	Unknown	11040760	11040973	958	+	.	ID="RND-3_FAMILY-932";Tend="1093";Tstart="883";shortTE="F";uid="37ca4007-9a93-4654-80c8-70d8a6279b09"
CAJEWF010000003.1	RepeatMasker	Unknown	15542472	15542665	931	+	.	ID="RND-6_FAMILY-2688";Tend="1178";Tstart="968";shortTE="F";uid="003dec8d-09dc-46c9-b9d8-61cc1fe60287"
CAJEWF010000003.1	RepeatMasker	LTR/Gypsy	32773648	32773764	788	+	.	ID="RND-1_FAMILY-255";Tend="1219";Tstart="1106";shortTE="F";uid="80cd2592-e81f-4597-a9d6-87784f7e8e93"
CAJEWF010000003.1	RepeatMasker	RC/Helitron	3754693	3755045	2903	+	.	ID="RND-6_FAMILY-10102";Tend="1046";Tstart="694";shortTE="F";uid="e7763834-d37e-4235-abc5-4d9b40d70a22"
CAJEWF010000003.1	RepeatMasker	DNA/hAT-Tip100	32011886	32012378	3610	+	.	ID="RND-5_FAMILY-2281";Tend="1571";Tstart="1065";shortTE="F";uid="c0fd7c0d-081d-4377-a8dd-eeeb9afd7a92"
CAJEWF010000003.1	RepeatMasker	Unknown	22116794	22116967	778	+	.	ID="RND-6_FAMILY-9924";Tend="1152";Tstart="977";shortTE="F";uid="a89bc4c0-e853-4816-b266-5ad9d781d7dc"
CAJEWF010000003.1	RepeatMasker	LINE/L2	6911567	6912177	4804	+	.	ID="DAPHNE-2_BTA";Tend="4938";Tstart="4322";shortTE="F";uid="16e1ae63-7728-4397-80dc-50a65f7d83c9"
CAJEWF010000003.1	RepeatMasker	DNA	25904023	25904310	2097	+	.	ID="DNA-11_BTA";Tend="551";Tstart="265";shortTE="F";uid="bd63b13f-161a-48d9-9507-f89bae2eedaf"
CAJEWF010000003.1	RepeatMasker	Unknown	4806125	4806870	3178	+	.	ID="RND-6_FAMILY-1160";Tend="1424";Tstart="684";shortTE="F";uid="8e660925-8650-4ce7-8372-c96b792dac14"
CAJEWF010000003.1	RepeatMasker	DNA/CMC-Transib	26768766	26768937	788	+	.	ID="RND-5_FAMILY-2303";Tend="931";Tstart="765";shortTE="F";uid="a2209f1d-99fd-46bb-84de-9aec34ffa818"
CAJEWF010000003.1	RepeatMasker	LINE/R1	3944148	3944290	411	+	.	ID="RND-6_FAMILY-1164";Tend="2910";Tstart="2771";shortTE="F";uid="880c5670-fd43-417c-bede-bf8ecb0fca00"
CAJEWF010000003.1	RepeatMasker	DNA/TcMar-Mariner	21637473	21638407	7448	+	.	ID="RND-6_FAMILY-20396";Tend="1853";Tstart="926";shortTE="F";uid="d04e8325-7a69-4f14-a594-cb65c69eaa04"
CAJEWF010000003.1	RepeatMasker	Unknown	14748628	14748863	1407	+	.	ID="RND-1_FAMILY-233";Tend="1124";Tstart="883";shortTE="F";uid="62dd3600-912f-402d-8535-53c08fed1735"
CAJEWF010000003.1	RepeatMasker	DNA	25501680	25501922	690	+	.	ID="DNA-5_BTA";Tend="254";Tstart="16";shortTE="F";uid="60f8b93f-a64f-4d63-b40c-93380ac5783b"
CAJEWF010000003.1	RepeatMasker	DNA	15475995	15476202	808	+	.	ID="DNA-5_BTA";Tend="209";Tstart="1";shortTE="F";uid="b4448b4d-7c6e-4852-bdb7-fe64e1b5b15d"
CAJEWF010000003.1	RepeatMasker	LTR/Gypsy	3979495	3979961	3242	+	.	ID="RND-3_FAMILY-443";Tend="1296";Tstart="838";shortTE="F";uid="08301fcb-ad4f-4376-bb7c-9a229e13c600"
CAJEWF010000003.1	RepeatMasker	Unknown	22310701	22310947	1494	+	.	ID="RND-1_FAMILY-134";Tend="1200";Tstart="937";shortTE="F";uid="b712e894-b2d9-46b0-82ab-6cd8b4f5e979"
CAJEWF010000003.1	RepeatMasker	DNA	7022252	7022686	875	+	.	ID="DNA-11_BTA";TEgroup="ctg_3%7CDNA-11_BTA%7C16";Tend="550";Tstart="4";shortTE="F";uid="85321017-1445-4f2b-a7a6-c3de86e2128e"
CAJEWF010000003.1	RepeatMasker	Unknown	5522112	5522253	1193	+	.	ID="RND-1_FAMILY-278";Tend="974";Tstart="831";shortTE="F";uid="ca2f2f1a-7b41-43ec-a839-e0742f572f79"
CAJEWF010000003.1	RepeatMasker	Unknown	14062223	14062415	466	+	.	ID="RND-1_FAMILY-27";Tend="1076";Tstart="882";shortTE="F";uid="51af7f35-6e59-4475-bdbe-0874e5b2a60a"
CAJEWF010000003.1	RepeatMasker	DNA	33628041	33628645	3609	+	.	ID="DNA-4_BTA";Tend="554";Tstart="1";shortTE="F";uid="0c5d6eaf-9c5c-4eee-8612-d32ba5f268e1"
CAJEWF010000003.1	RepeatMasker	LTR/Gypsy	12298527	12298786	1467	+	.	ID="RND-6_FAMILY-1646";Tend="1504";Tstart="1243";shortTE="F";uid="35374153-9f36-49e0-9c96-4380a8df18c4"
CAJEWF010000003.1	RepeatMasker	LTR/Gypsy	32968799	32969059	1203	+	.	ID="RND-6_FAMILY-1649";Tend="1407";Tstart="1142";shortTE="F";uid="5358bba8-efbb-4353-9dfc-1c7b9adbb8a3"
CAJEWF010000003.1	RepeatMasker	Unknown	23752299	23752521	1415	+	.	ID="RND-4_FAMILY-384";Tend="1008";Tstart="793";shortTE="F";uid="a3d62800-0fc7-4708-9a36-f1934a634356"
CAJEWF010000003.1	RepeatMasker	DNA	27232208	27232473	1908	+	.	ID="DNA-11_BTA";Tend="551";Tstart="275";shortTE="F";uid="f7dda7d8-a0d6-4c95-8ef5-a142dcda4c3b"
CAJEWF010000003.1	RepeatMasker	RC/Helitron	30574581	30574809	835	+	.	ID="RND-4_FAMILY-971";Tend="1190";Tstart="961";shortTE="F";uid="9c6aee06-be7c-422e-9330-9b082bce6f3d"
CAJEWF010000003.1	RepeatMasker	RC/Helitron	7179382	7182112	9655	+	.	ID="RND-1_FAMILY-801";TEgroup="ctg_3%7CRND-1_FAMILY-801%7C1";Tend="2893";Tstart="529";shortTE="F";uid="698b79d1-17e8-47c3-9bed-7e07d34852de"
CAJEWF010000003.1	RepeatMasker	LTR/Gypsy	30556942	30557130	895	+	.	ID="RND-6_FAMILY-1646";Tend="1430";Tstart="1243";shortTE="F";uid="7bf3f0f6-fdcb-4041-90b3-00c1d6aa78cc"
CAJEWF010000003.1	RepeatMasker	RC/Helitron	1500628	1500783	456	+	.	ID="RND-4_FAMILY-83";Tend="1612";Tstart="1465";shortTE="F";uid="e968eba4-873c-4436-94bd-439d31334347"
CAJEWF010000003.1	RepeatMasker	DNA	3742596	3742984	3233	+	.	ID="RND-2_FAMILY-298";Tend="1301";Tstart="917";shortTE="F";uid="fb924326-e3d9-4f5b-862e-d0fae2b1d18d"
CAJEWF010000003.1	RepeatMasker	LINE/L2	13247431	13247689	1566	+	.	ID="RND-6_FAMILY-3238";Tend="1583";Tstart="1327";shortTE="F";uid="75fcb2f6-8a53-4721-8c3f-30890aaf6746"
CAJEWF010000003.1	RepeatMasker	RC/Helitron	27740859	27741125	541	+	.	ID="RND-4_FAMILY-803";Tend="2264";Tstart="1992";shortTE="F";uid="84516712-3ff6-4d50-a604-e847294a43f1"
CAJEWF010000003.1	RepeatMasker	DNA/PIF-Spy	22682549	22682921	2538	+	.	ID="RND-4_FAMILY-2351";Tend="792";Tstart="420";shortTE="F";uid="85a523e9-e800-4c67-ac05-134b2d2fab3c"
CAJEWF010000003.1	RepeatMasker	Unknown	18288342	18288484	637	+	.	ID="RND-2_FAMILY-63";Tend="1027";Tstart="869";shortTE="F";uid="f1779d04-67c9-4fef-a790-d32f9eb5b98d"
CAJEWF010000003.1	RepeatMasker	DNA/CMC-Transib	3944329	3944488	808	+	.	ID="RND-5_FAMILY-2303";Tend="924";Tstart="766";shortTE="F";uid="23bd8510-820a-45b1-82c3-52b1e4316811"
CAJEWF010000003.1	RepeatMasker	LTR/Gypsy	5202071	5202325	1027	+	.	ID="RND-3_FAMILY-29";Tend="1332";Tstart="1079";shortTE="F";uid="3bb677d0-00ef-4209-aaca-d4c20ba3d71a"
CAJEWF010000003.1	RepeatMasker	DNA/CMC-EnSpm	20565081	20565356	874	+	.	ID="RND-6_FAMILY-2037";Tend="1557";Tstart="1306";shortTE="F";uid="3f37af45-0314-40d3-a0e7-a937afaa6558"
CAJEWF010000003.1	RepeatMasker	Unknown	27229861	27230001	792	+	.	ID="RND-2_FAMILY-342";Tend="1048";Tstart="908";shortTE="F";uid="b29a69c1-f558-4606-8058-78f322882b54"
CAJEWF010000003.1	RepeatMasker	DNA/PIF-Harbinger	11365421	11365810	1896	+	.	ID="RND-4_FAMILY-1090";Tend="1298";Tstart="950";shortTE="F";uid="d5c6d092-9c01-45a4-bc22-05c38c690057"
CAJEWF010000003.1	RepeatMasker	DNA	19124048	19124307	1190	+	.	ID="DNA-11_BTA";Tend="302";Tstart="12";shortTE="F";uid="3e6fca32-44e4-4562-bd24-c7fd2c72f3f6"
CAJEWF010000003.1	RepeatMasker	DNA/hAT-Tip100	32959889	32960023	751	+	.	ID="HAT-N7_BTA";Tend="1242";Tstart="1107";shortTE="F";uid="36867d63-58bc-47f1-b483-ef6fb8f03b67"
CAJEWF010000003.1	RepeatMasker	DNA/CMC-Transib	31068933	31069052	803	+	.	ID="RND-5_FAMILY-2303";Tend="884";Tstart="764";shortTE="F";uid="dd911f49-a932-4b4a-b9e3-d892c1611499"
CAJEWF010000003.1	RepeatMasker	Unknown	15318664	15319128	3047	+	.	ID="RND-6_FAMILY-2988";Tend="756";Tstart="294";shortTE="F";uid="85be1f5c-7f4f-42f5-afb8-e954603aea52"
CAJEWF010000003.1	RepeatMasker	DNA/CMC	3290087	3290435	1368	+	.	ID="RND-4_FAMILY-396";Tend="1119";Tstart="759";shortTE="F";uid="7c510862-f3dd-4761-a6d9-d18b0225f4ba"
CAJEWF010000003.1	RepeatMasker	DNA/Kolobok	9500856	9501073	442	+	.	ID="RND-1_FAMILY-524";Tend="6323";Tstart="6105";shortTE="F";uid="3c1e8b8a-1fbe-410f-86b7-7bae0cdcb462"
CAJEWF010000003.1	RepeatMasker	DNA/CMC-EnSpm	13638360	13638535	1106	+	.	ID="rnd-6_family-2037";Tend="1560";Tstart="1263";shortTE="F";uid="80160f8f-7264-47da-8b21-78caa5f0a95c"
CAJEWF010000003.1	RepeatMasker	Unknown	27099583	27099685	472	+	.	ID="RND-5_FAMILY-5118";Tend="1076";Tstart="970";shortTE="F";uid="7b3912fc-bbce-4be5-9e74-f28c60dfe5cd"
CAJEWF010000003.1	RepeatMasker	DNA/TcMar-Tc1	32982497	32985010	20191	+	.	ID="rnd-5_family-3206";Tend="2928";Tstart="493";shortTE="F";uid="c4424fa1-7d2d-40b8-9061-52bd4a40f388"
CAJEWF010000003.1	RepeatMasker	DNA	33143251	33143569	1940	+	.	ID="RND-5_FAMILY-149";Tend="1361";Tstart="1035";shortTE="F";uid="cb67c24a-884a-481c-933b-77cf678af495"
CAJEWF010000003.1	RepeatMasker	DNA	18868178	18868621	3264	+	.	ID="DNA-4_BTA";Tend="552";Tstart="108";shortTE="F";uid="50d4d959-16fc-4b2c-ad37-84dcd7553420"
CAJEWF010000003.1	RepeatMasker	DNA	26869488	26869781	2254	+	.	ID="DNA-1_BTA";Tend="294";Tstart="1";shortTE="F";uid="4a6e595d-4f9e-479c-a120-1023415dd8f6"
CAJEWF010000003.1	RepeatMasker	DNA	20394294	20394588	1376	+	.	ID="DNA-10_BTA";Tend="295";Tstart="1";shortTE="F";uid="7484fb0e-a0b7-4529-8add-2f12162e4c99"
CAJEWF010000003.1	RepeatMasker	LTR/Gypsy	580513	580678	649	+	.	ID="RND-5_FAMILY-56";Tend="1057";Tstart="903";shortTE="F";uid="4f279c79-aeb7-47d2-828e-bd5f8fc0763e"
CAJEWF010000003.1	RepeatMasker	DNA/hAT?	19339107	19339343	1018	+	.	ID="RND-3_FAMILY-634";Tend="1187";Tstart="938";shortTE="F";uid="fcb2d1b5-1b01-4ce8-b40b-797d2a5c0bbf"
CAJEWF010000003.1	RepeatMasker	LTR/Gypsy	15016868	15017323	2007	+	.	ID="RND-3_FAMILY-443";Tend="1295";Tstart="841";shortTE="F";uid="6a49921e-a218-4120-88b2-c072a6caf187"
CAJEWF010000003.1	RepeatMasker	DNA/hAT	14237082	14237272	766	+	.	ID="HAT-N1_BTA";Tend="211";Tstart="17";shortTE="F";uid="772546e8-ead8-4846-b39d-db71cd6842fd"
CAJEWF010000003.1	RepeatMasker	DNA	11381194	11381699	3845	+	.	ID="DNA-1_BTA";Tend="504";Tstart="1";shortTE="F";uid="23ab574e-6507-4f22-a315-9b10afa9d6e1"
CAJEWF010000003.1	RepeatMasker	LTR/Gypsy	24937246	24937540	1683	+	.	ID="RND-4_FAMILY-31";Tend="1362";Tstart="1082";shortTE="F";uid="03492756-ad2c-42d3-9042-119a5ac7f7ce"
CAJEWF010000003.1	RepeatMasker	DNA	21315022	21315534	3897	+	.	ID="DNA-1_BTA";Tend="504";Tstart="1";shortTE="F";uid="eb5e6696-6700-4e4e-9e3a-cefc4e263066"
CAJEWF010000003.1	RepeatMasker	Unknown	25384116	25384332	1039	+	.	ID="RND-5_FAMILY-2442";Tend="2142";Tstart="1932";shortTE="F";uid="f140f6e4-637f-4431-8264-441015d22e3c"
CAJEWF010000003.1	RepeatMasker	DNA/Sola-2	33251854	33252024	894	+	.	ID="RND-5_FAMILY-866";Tend="8634";Tstart="8462";shortTE="F";uid="7cb40bfc-2eab-4208-ad14-74e2ce8e89f2"
CAJEWF010000003.1	RepeatMasker	DNA/hAT?	19523006	19523136	641	+	.	ID="RND-5_FAMILY-1660";Tend="1099";Tstart="972";shortTE="F";uid="3adc87f0-3e78-4ebc-86c7-0e5f72006b9f"
CAJEWF010000003.1	RepeatMasker	DNA/Crypton-V	25961448	25962875	10237	+	.	ID="RND-1_FAMILY-470";Tend="2143";Tstart="727";shortTE="F";uid="58a8aa95-2de9-4634-9ee0-c5567b4cf837"
CAJEWF010000003.1	RepeatMasker	Unknown	13235403	13235579	1339	+	.	ID="RND-6_FAMILY-11";Tend="1070";Tstart="911";shortTE="F";uid="76055fc5-e6d5-41cb-add7-702bf2126c58"
CAJEWF010000003.1	RepeatMasker	DNA/CMC-EnSpm	8300101	8300360	1910	+	.	ID="RND-6_FAMILY-7144";Tend="1224";Tstart="965";shortTE="F";uid="64645bbe-d6db-4711-8a67-862fd7a1d49f"
CAJEWF010000003.1	RepeatMasker	DNA/hAT-hAT5	21252755	21252989	908	+	.	ID="RND-5_FAMILY-1384";Tend="1153";Tstart="899";shortTE="F";uid="114d98ce-5044-4019-a9ea-d3ce61a2d58e"
CAJEWF010000003.1	RepeatMasker	DNA/Kolobok	27771727	27772184	3980	+	.	ID="RND-6_FAMILY-6547";Tend="1103";Tstart="646";shortTE="F";uid="cdfcda8b-696f-472a-b8c6-b74379de847d"
CAJEWF010000003.1	RepeatMasker	DNA/CMC-EnSpm	8286700	8286808	818	+	.	ID="RND-6_FAMILY-7144";Tend="1075";Tstart="967";shortTE="F";uid="d2ec37c3-04b8-4d6d-a4aa-d319682309b1"
CAJEWF010000003.1	RepeatMasker	DNA/hAT-Tip100	11232192	11232435	1808	+	.	ID="RND-6_FAMILY-6685";Tend="1068";Tstart="825";shortTE="F";uid="217cead1-cd08-49f5-99a4-6794083d65d4"
CAJEWF010000003.1	RepeatMasker	DNA	26512987	26513383	2704	+	.	ID="RND-3_FAMILY-28";Tend="1286";Tstart="900";shortTE="F";uid="e4bf9219-0c53-4a6d-9b68-9aef45427a5f"
CAJEWF010000003.1	RepeatMasker	DNA/CMC-EnSpm	23664820	23665232	3449	+	.	ID="ENSPM-N3_BTA";Tend="414";Tstart="1";shortTE="F";uid="b77cee17-b04e-4e05-98d7-a1157c7dec1b"
CAJEWF010000003.1	RepeatMasker	DNA/Kolobok	28847159	28847616	3551	+	.	ID="RND-6_FAMILY-6547";Tend="1103";Tstart="655";shortTE="F";uid="dc15f721-c587-4814-85f4-ed1c5cbb4e90"
CAJEWF010000003.1	RepeatMasker	DNA	24006972	24007230	1860	+	.	ID="RND-5_FAMILY-2645";Tend="1263";Tstart="1005";shortTE="F";uid="11a65ae2-7bbd-4f9a-9124-9d11f07c55aa"
CAJEWF010000003.1	RepeatMasker	LTR/Gypsy	25584796	25586038	2376	+	.	ID="GYPSY-11_BTA-I";TEgroup="ctg_3%7CGYPSY-11_BTA-I%7C2";Tend="10646";Tstart="849";shortTE="F";uid="86158089-7e71-4460-9f4d-708daf32d064"
CAJEWF010000003.1	RepeatMasker	DNA	12676920	12677379	3372	+	.	ID="DNA-1_BTA";Tend="464";Tstart="1";shortTE="F";uid="d48eed79-00cf-41ab-be8b-77c1eed3974e"
CAJEWF010000003.1	RepeatMasker	Unknown	29413315	29413455	979	+	.	ID="RND-1_FAMILY-78";Tend="1090";Tstart="951";shortTE="F";uid="adbd7efc-6c57-4636-ba5e-b4d8e28884f4"
CAJEWF010000003.1	RepeatMasker	DNA/CMC	27764989	27765176	943	+	.	ID="RND-1_FAMILY-116";Tend="2545";Tstart="2333";shortTE="F";uid="498bee58-c465-4bbf-b6ba-173400dde998"
CAJEWF010000003.1	RepeatMasker	Unknown	14438867	14439001	833	+	.	ID="RND-2_FAMILY-63";Tend="1004";Tstart="869";shortTE="F";uid="af72ad8b-52ff-41d9-b5ce-a5c1ab6fb14e"
CAJEWF010000003.1	RepeatMasker	LTR/Pao	20373521	20373653	857	+	.	ID="RND-4_FAMILY-367";Tend="1512";Tstart="1379";shortTE="F";uid="099664ec-3683-47ee-9b3a-7c904349dd68"
CAJEWF010000003.1	RepeatMasker	DNA/Sola-2	19165446	19165833	3169	+	.	ID="RND-6_FAMILY-755";Tend="1043";Tstart="656";shortTE="F";uid="f20b33f5-62d1-4bb8-b7b8-da356493bd03"
CAJEWF010000003.1	RepeatMasker	Unknown	9245741	9245928	774	+	.	ID="RND-3_FAMILY-330";Tend="1337";Tstart="1147";shortTE="F";uid="3a022681-c0d0-4386-b6d2-3d90c7db7da7"
CAJEWF010000003.1	RepeatMasker	DNA/Maverick	6557758	6558031	637	+	.	ID="RND-2_FAMILY-28";Tend="311";Tstart="28";shortTE="F";uid="ffdfe018-47af-44d1-bff6-3190f2902302"
CAJEWF010000003.1	RepeatMasker	Unknown	23352687	23352817	804	+	.	ID="RND-6_FAMILY-5162";Tend="4197";Tstart="4067";shortTE="F";uid="01bd69de-0ceb-4790-b0a9-b611dc64a9e3"
CAJEWF010000003.1	RepeatMasker	Unknown	25401349	25401459	721	+	.	ID="RND-5_FAMILY-310";Tend="1013";Tstart="903";shortTE="F";uid="177790eb-4ce4-4f1a-ba6c-7d14b3a58842"
CAJEWF010000003.1	RepeatMasker	Unknown	21740888	21741114	896	+	.	ID="RND-6_FAMILY-8382";Tend="1584";Tstart="1374";shortTE="F";uid="9c05601a-d756-48e1-8412-51bfc19e62b6"
CAJEWF010000003.1	RepeatMasker	DNA/hAT-Tip100	30379496	30379707	1119	+	.	ID="RND-6_FAMILY-6685";Tend="1074";Tstart="868";shortTE="F";uid="5ec344aa-a2d6-4cca-bbb9-f75f660aa3c4"
CAJEWF010000003.1	RepeatMasker	LINE/RTE-BovB	7782094	7782300	1626	+	.	ID="RND-5_FAMILY-771";Tend="3987";Tstart="3780";shortTE="F";uid="7ae8815d-a84c-4fba-b7b6-f553163db990"
CAJEWF010000003.1	RepeatMasker	DNA/MULE-MuDR	16802988	16803266	543	+	.	ID="RND-6_FAMILY-11246";Tend="1628";Tstart="1347";shortTE="F";uid="996b4b78-5029-4db5-80a9-27a2eb740c5b"
CAJEWF010000003.1	RepeatMasker	DNA/Sola-2	26187140	26187598	3864	+	.	ID="RND-5_FAMILY-31";Tend="1212";Tstart="761";shortTE="F";uid="1110e888-cd42-4275-a923-b710a001df1e"
CAJEWF010000003.1	RepeatMasker	SINE/tRNA-Core	16904288	16904996	5460	+	.	ID="RND-1_FAMILY-159";Tend="1647";Tstart="930";shortTE="F";uid="550ea05f-1c3b-42e6-a2ce-04c7467f6853"
CAJEWF010000003.1	RepeatMasker	DNA/Kolobok	19925196	19926887	951	+	.	ID="rnd-1_family-797";TEgroup="ctg_3%7Crnd-1_family-797%7C1";Tend="446";Tstart="265";shortTE="F";uid="0326b1d8-2d78-446d-8b95-bfbb37c0fa4f"
CAJEWF010000003.1	RepeatMasker	DNA/CMC	8871267	8871517	1396	+	.	ID="RND-1_FAMILY-116";Tend="2544";Tstart="2297";shortTE="F";uid="5affa032-9784-42d9-8660-fe7598b855ae"
CAJEWF010000003.1	RepeatMasker	DNA	2812712	2812845	585	+	.	ID="RND-5_FAMILY-3646";Tend="5589";Tstart="5447";shortTE="F";uid="02706d0b-43e1-459e-84ea-1043db0284d4"
CAJEWF010000003.1	RepeatMasker	DNA	1195908	1196054	807	+	.	ID="RND-5_FAMILY-244";Tend="5658";Tstart="5505";shortTE="F";uid="b12ad709-e7e1-4c23-bc81-79b303bb42d1"
CAJEWF010000003.1	RepeatMasker	Unknown	793157	793321	1341	+	.	ID="RND-5_FAMILY-652";Tend="1088";Tstart="923";shortTE="F";uid="10ec69c9-f78e-48eb-ad98-34cbd41cf7b5"
CAJEWF010000003.1	RepeatMasker	DNA	10288938	10289179	1384	+	.	ID="DNA-11_BTA";Tend="273";Tstart="1";shortTE="F";uid="ab83b65e-d6c5-48b5-b94d-01f646051f0c"
CAJEWF010000003.1	RepeatMasker	DNA	7402801	7403231	2741	+	.	ID="dna-10_bta";Tend="434";Tstart="55";shortTE="F";uid="9a05a511-fa02-4969-8bdd-8cb8ca4e803e"
CAJEWF010000003.1	RepeatMasker	LINE/L2	2022674	2022936	1700	+	.	ID="RND-1_FAMILY-164";Tend="1178";Tstart="915";shortTE="F";uid="a5616866-97fe-4e36-98ab-aa2af123c699"
CAJEWF010000003.1	RepeatMasker	DNA/CMC-EnSpm	20332708	20332904	1345	+	.	ID="RND-6_FAMILY-7144";Tend="1227";Tstart="1016";shortTE="F";uid="7a340996-b158-491b-bd4d-4637643379fd"
CAJEWF010000003.1	RepeatMasker	Unknown	12278001	12278177	406	+	.	ID="RND-1_FAMILY-27";Tend="1083";Tstart="905";shortTE="F";uid="d60d0ba7-4c69-4951-9b1b-c9f835f5461a"
CAJEWF010000003.1	RepeatMasker	DNA	1020705	1020854	815	+	.	ID="rnd-1_family-730";Tend="6431";Tstart="6313";shortTE="F";uid="2155e5c3-6662-46e6-a2d4-96dc26c42f24"
CAJEWF010000003.1	RepeatMasker	DNA/Sola-2	30062517	30062727	514	+	.	ID="SOLA2-N1B_BTA";Tend="1823";Tstart="1628";shortTE="F";uid="cfdc0381-5e11-4514-b707-72f7296c5adb"
CAJEWF010000003.1	RepeatMasker	DNA/Kolobok	27625788	27625960	549	+	.	ID="RND-6_FAMILY-2985";Tend="2772";Tstart="2596";shortTE="F";uid="6d6d6afb-5667-420a-957a-1576c720f679"
CAJEWF010000003.1	RepeatMasker	DNA/CMC-EnSpm	1189312	1193819	39680	+	.	ID="RND-6_FAMILY-1414";Tend="4764";Tstart="278";shortTE="F";uid="f43241cd-ef00-4553-9d7e-d5037ff0164d"
CAJEWF010000003.1	RepeatMasker	RC/Helitron	4514264	4514369	641	+	.	ID="RND-5_FAMILY-430";Tend="605";Tstart="498";shortTE="F";uid="080d9d16-408e-41af-be2a-d8e4100084f3"
CAJEWF010000003.1	RepeatMasker	DNA/TcMar-Tc4	17385037	17385425	1860	+	.	ID="RND-1_FAMILY-764";Tend="1425";Tstart="1034";shortTE="F";uid="75cc74d3-9776-4d87-9575-accdd7b3ccdb"
CAJEWF010000003.1	RepeatMasker	LTR/Gypsy	29779217	29779363	664	+	.	ID="RND-5_FAMILY-56";Tend="1332";Tstart="1186";shortTE="F";uid="25a40eea-d7d3-4ae3-b72a-dd6fe472b52a"
CAJEWF010000003.1	RepeatMasker	DNA/hAT?	3980137	3980254	441	+	.	ID="RND-6_FAMILY-2283";Tend="2834";Tstart="2715";shortTE="F";uid="eaee1433-751d-4e89-9225-8b2058987a1f"
CAJEWF010000003.1	RepeatMasker	DNA/Crypton-V	15293887	15294369	2213	+	.	ID="rnd-5_family-228";Tend="1705";Tstart="783";shortTE="F";uid="dfb1d923-e67f-422e-83f4-b1b1ec2f6dd7"
CAJEWF010000003.1	RepeatMasker	Unknown	9099704	9099842	903	+	.	ID="RND-1_FAMILY-27";Tend="1042";Tstart="904";shortTE="F";uid="37ff05af-f5a4-473b-8c51-eebd759d099d"
CAJEWF010000003.1	RepeatMasker	LINE/CR1-Zenon	5483063	5483487	3591	+	.	ID="RND-6_FAMILY-1306";Tend="1396";Tstart="972";shortTE="F";uid="e54df01b-5496-47db-a7a4-d6c8b0fd05b0"
CAJEWF010000003.1	RepeatMasker	DNA	31642973	31658094	56850	+	.	ID="RND-1_FAMILY-23";TEgroup="ctg_3%7CRND-1_FAMILY-23%7C5";Tend="9838";Tstart="1786";shortTE="F";uid="8afdce4b-cc11-4183-9246-6b60f47a1ad1"
CAJEWF010000003.1	RepeatMasker	DNA	17605511	17605807	1559	+	.	ID="DNA-11_BTA";Tend="551";Tstart="265";shortTE="F";uid="16aa358a-96d6-47d6-baad-c832cda04747"
CAJEWF010000003.1	RepeatMasker	LTR/Gypsy	20327881	20328053	1021	+	.	ID="RND-6_FAMILY-43";Tend="1179";Tstart="1009";shortTE="F";uid="3f3604f9-3838-4445-8d71-e4a142081232"
CAJEWF010000003.1	RepeatMasker	DNA	30892471	30892708	752	+	.	ID="DNA-5_BTA";Tend="251";Tstart="18";shortTE="F";uid="47572448-9d9a-493f-9947-dd36ba98ab9d"
CAJEWF010000003.1	RepeatMasker	LTR/Gypsy	2882783	2882946	1158	+	.	ID="GYPSY-9_BTA-I";Tend="1501";Tstart="1347";shortTE="F";uid="98649e22-8446-4b2b-a03a-234032720342"
CAJEWF010000003.1	RepeatMasker	Unknown	19370533	19370634	439	+	.	ID="RND-1_FAMILY-27";Tend="1049";Tstart="952";shortTE="F";uid="856c0339-ad9e-4336-9678-832deefd245b"
CAJEWF010000003.1	RepeatMasker	Unknown	8976186	8976366	628	+	.	ID="RND-6_FAMILY-5162";TEgroup="ctg_3%7CRND-6_FAMILY-5162%7C1";Tend="2922";Tstart="2747";shortTE="T";uid="5985b619-6197-4754-88c7-1f076c594e50"
CAJEWF010000003.1	RepeatMasker	DNA	33652239	33652411	1113	+	.	ID="DNA-5_BTA";Tend="255";Tstart="82";shortTE="F";uid="fada58be-fca0-4885-abdd-c8fc4ef75a0f"
CAJEWF010000003.1	RepeatMasker	DNA	31721856	31722098	613	+	.	ID="DNA-5_BTA";Tend="238";Tstart="1";shortTE="F";uid="ec5af951-b4b2-40b1-8c90-f13129dc2ba6"
CAJEWF010000003.1	RepeatMasker	DNA/Crypton-V	17484823	17485985	7526	+	.	ID="RND-1_FAMILY-470";Tend="2142";Tstart="958";shortTE="F";uid="09352692-ec0b-40f5-b3c3-841e15e05b34"
CAJEWF010000003.1	RepeatMasker	Unknown	15267908	15268394	2873	+	.	ID="RND-6_FAMILY-16091";Tend="2055";Tstart="1511";shortTE="F";uid="0b8c07dd-8ec0-4aa1-851b-6aa7736d7624"
CAJEWF010000003.1	RepeatMasker	DNA	20689248	20689499	1295	+	.	ID="DNA-5_BTA";Tend="255";Tstart="3";shortTE="F";uid="562dd137-5422-4f6b-b4ec-28642c786a1f"
CAJEWF010000003.1	RepeatMasker	LINE/I	32692889	32693058	1077	+	.	ID="NIMB-1_BTA";Tend="5568";Tstart="5393";shortTE="F";uid="e9c32a2f-85bb-4a3e-a7d2-3eeb3ca4583c"
CAJEWF010000003.1	RepeatMasker	Unknown	5939571	5939808	2013	+	.	ID="RND-4_FAMILY-59";Tend="1125";Tstart="888";shortTE="F";uid="18101cf2-820c-4d9e-83ba-a05a6d7e4bad"
CAJEWF010000003.1	RepeatMasker	DNA/CMC-EnSpm	22552498	22552619	775	+	.	ID="RND-2_FAMILY-41";Tend="1263";Tstart="1129";shortTE="F";uid="0c4a54f8-0e81-4566-8c88-a1c5828e9a32"
CAJEWF010000003.1	RepeatMasker	LTR/Pao	17567613	17568035	2589	+	.	ID="RND-1_FAMILY-112";Tend="1299";Tstart="911";shortTE="F";uid="47127bd8-5213-461c-a666-3adb275c860f"
CAJEWF010000003.1	RepeatMasker	LTR/Copia	3842483	3842621	444	+	.	ID="RND-4_FAMILY-537";Tend="1432";Tstart="1280";shortTE="F";uid="bd1480ba-6972-4710-8987-27b91cce5c36"
CAJEWF010000003.1	RepeatMasker	Unknown	6290640	6292134	3583	+	.	ID="RND-6_FAMILY-5969";TEgroup="ctg_3%7CRND-6_FAMILY-5969%7C1";Tend="1497";Tstart="263";shortTE="F";uid="73bd5132-c13c-41a1-a6b6-f0065859913a"
CAJEWF010000003.1	RepeatMasker	RC/Helitron	9504997	9505179	1375	+	.	ID="RND-5_FAMILY-481";Tend="1446";Tstart="1264";shortTE="F";uid="dabec280-b657-4fc7-bb0e-d106356f00f7"
CAJEWF010000003.1	RepeatMasker	DNA/CMC	30212648	30212941	571	+	.	ID="RND-4_FAMILY-396";Tend="1117";Tstart="828";shortTE="F";uid="2bbcc1c6-ff9a-4598-9ac4-e1bda3b7b89d"
CAJEWF010000003.1	RepeatMasker	Unknown	28584712	28584887	1238	+	.	ID="RND-4_FAMILY-384";Tend="1012";Tstart="837";shortTE="F";uid="482549a5-8f1b-4c95-836c-17cf68543111"
CAJEWF010000003.1	RepeatMasker	DNA/PIF-Harbinger	22010018	22010261	1326	+	.	ID="RND-4_FAMILY-1090";Tend="1192";Tstart="951";shortTE="F";uid="52f53eca-1581-4d4e-af63-6e700d987b64"
CAJEWF010000003.1	RepeatMasker	DNA/CMC-EnSpm	1250149	1250533	2904	+	.	ID="ENSPM-N3_BTA";Tend="413";Tstart="30";shortTE="F";uid="59043954-11f8-4459-bc89-694e2018acff"
CAJEWF010000003.1	RepeatMasker	Unknown	31239047	31239356	2066	+	.	ID="RND-1_FAMILY-502";Tend="1162";Tstart="860";shortTE="F";uid="04094467-a6ea-4cc9-b0af-9f7753e60e3e"
CAJEWF010000003.1	RepeatMasker	DNA/CMC	8515047	8515208	1088	+	.	ID="RND-1_FAMILY-652";Tend="984";Tstart="804";shortTE="F";uid="20dcb581-d925-4183-8337-317a5ae8497e"
CAJEWF010000003.1	RepeatMasker	LTR/Copia	19238208	19238595	632	+	.	ID="RND-1_FAMILY-505";Tend="1403";Tstart="1001";shortTE="F";uid="07dc2f05-d6db-44ed-973c-157ebc261c1d"
CAJEWF010000003.1	RepeatMasker	Unknown	4433367	4433515	628	+	.	ID="RND-1_FAMILY-27";Tend="1051";Tstart="904";shortTE="F";uid="a3b47b67-7e87-425a-9c8d-1ffc60f244ae"
CAJEWF010000003.1	RepeatMasker	Unknown	269148	269389	1288	+	.	ID="RND-3_FAMILY-154";Tend="1204";Tstart="960";shortTE="F";uid="5c430d8a-be12-4aa4-8459-2aa0702056b4"
CAJEWF010000003.1	RepeatMasker	DNA	5507607	5508762	7449	+	.	ID="RND-1_FAMILY-535";Tend="2023";Tstart="796";shortTE="F";uid="a4f459c5-a9ed-46ee-ba2c-2e458a5867f3"
CAJEWF010000003.1	RepeatMasker	DNA	20553936	20554125	1051	+	.	ID="DNA-1_BTA";Tend="504";Tstart="318";shortTE="F";uid="32b69e86-8c0d-431b-9102-2af297450125"
CAJEWF010000003.1	RepeatMasker	Unknown	8317771	8317913	646	+	.	ID="RND-1_FAMILY-36";Tend="1071";Tstart="928";shortTE="F";uid="1d3ec5a1-3901-4aa7-bc24-e948394bb915"
CAJEWF010000003.1	RepeatMasker	DNA/CMC-EnSpm	22619135	22619401	1576	+	.	ID="RND-2_FAMILY-41";Tend="1268";Tstart="1004";shortTE="F";uid="3e32a5c5-b359-4f36-a0d8-f2ea82e3ba07"
CAJEWF010000003.1	RepeatMasker	DNA/hAT-hATm	5313238	5313460	1545	+	.	ID="RND-6_FAMILY-7639";Tend="2514";Tstart="2291";shortTE="F";uid="9c746b65-a2f4-4eb5-ab4b-8f510d6f0c58"
CAJEWF010000003.1	RepeatMasker	Unknown	32123695	32124023	1629	+	.	ID="RND-1_FAMILY-257";Tend="1199";Tstart="893";shortTE="F";uid="d1c6f35f-fa43-4441-8fa8-746de0c8e50a"
CAJEWF010000003.1	RepeatMasker	DNA/CMC	25899544	25899683	463	+	.	ID="RND-1_FAMILY-304";Tend="2118";Tstart="1980";shortTE="F";uid="2d011384-d5c1-4e6a-863c-c455be31febc"
CAJEWF010000003.1	RepeatMasker	DNA/CMC	10481321	10481618	714	+	.	ID="RND-5_FAMILY-957";Tend="531";Tstart="230";shortTE="F";uid="3cb3aa1a-4e40-44d7-bacd-29bc136e8104"
CAJEWF010000003.1	RepeatMasker	DNA	32458426	32458660	822	+	.	ID="DNA-5_BTA";Tend="238";Tstart="3";shortTE="F";uid="9201c12a-6af9-4aad-9856-012b23e9f57e"
CAJEWF010000003.1	RepeatMasker	DNA/CMC-EnSpm	10550841	10551007	589	+	.	ID="RND-3_FAMILY-131";Tend="1195";Tstart="1036";shortTE="F";uid="749460b4-4f8b-4cf6-8e5b-2e1d8111aec8"
CAJEWF010000003.1	RepeatMasker	DNA	24483311	24483732	1881	+	.	ID="RND-5_FAMILY-3187";Tend="1302";Tstart="867";shortTE="F";uid="50b4e824-3843-4f52-bfec-f720299e2e95"
CAJEWF010000003.1	RepeatMasker	Unknown	14554050	14554173	431	+	.	ID="RND-6_FAMILY-3848";Tend="1006";Tstart="891";shortTE="F";uid="f35bbe0c-373e-4ebb-8143-61bfbb5da90e"
CAJEWF010000003.1	RepeatMasker	DNA	6991704	6991831	849	+	.	ID="RND-6_FAMILY-11069";Tend="1029";Tstart="902";shortTE="F";uid="e83c510f-6391-44d9-b955-8383385e135b"
CAJEWF010000003.1	RepeatMasker	LINE/R1	27920031	27920281	2009	+	.	ID="RND-6_FAMILY-11241";Tend="1810";Tstart="1557";shortTE="F";uid="69e460ff-a6ad-4c1b-b7fb-01e1476c2f03"
CAJEWF010000003.1	RepeatMasker	DNA/CMC-EnSpm	9358556	9358856	1331	+	.	ID="rnd-6_family-7144";Tend="1260";Tstart="958";shortTE="F";uid="1dbb1979-2e4a-418b-813d-116d1384acaa"
CAJEWF010000003.1	RepeatMasker	LTR/Gypsy	15374977	15375751	6031	+	.	ID="RND-6_FAMILY-18759";Tend="4670";Tstart="3900";shortTE="F";uid="769d14a5-55e0-4330-81f7-5256b2b6024c"
CAJEWF010000003.1	RepeatMasker	DNA	14773255	14773509	1578	+	.	ID="RND-5_FAMILY-2645";Tend="1264";Tstart="1010";shortTE="F";uid="f9dcd75d-4426-455d-a53b-38e686ef037a"
CAJEWF010000003.1	RepeatMasker	LTR/Gypsy	11863611	11863728	425	+	.	ID="RND-6_FAMILY-417";Tend="1164";Tstart="1048";shortTE="F";uid="865c28e4-60fe-4c4d-b0b6-a2900a5e5406"
CAJEWF010000003.1	RepeatMasker	DNA/CMC-EnSpm	26626327	26626608	1497	+	.	ID="RND-6_FAMILY-813";Tend="6710";Tstart="6422";shortTE="F";uid="55a23eb1-a29d-46e8-bdf4-ad8d642ec391"
CAJEWF010000003.1	RepeatMasker	DNA/hAT-Tip100	18835290	18835728	3506	+	.	ID="RND-4_FAMILY-272";Tend="1500";Tstart="1064";shortTE="F";uid="c7289593-7e89-4ce4-a9e5-3127bc284e90"
CAJEWF010000003.1	RepeatMasker	RC/Helitron	7451678	7452033	2508	+	.	ID="RND-5_FAMILY-390";Tend="1266";Tstart="904";shortTE="F";uid="9ea70e93-9913-422b-87d0-c6e80e1190ee"
CAJEWF010000003.1	RepeatMasker	RC/Helitron	21738128	21738271	491	+	.	ID="RND-4_FAMILY-309";Tend="1042";Tstart="904";shortTE="F";uid="72653341-8c2d-4da4-8b7d-b143068b2b1e"
CAJEWF010000003.1	RepeatMasker	DNA/hAT?	30974497	30974748	1987	+	.	ID="RND-6_FAMILY-2385";Tend="1313";Tstart="1063";shortTE="F";uid="f6f33693-9e5b-41c5-8e16-b3fcdc36ddd0"
CAJEWF010000003.1	RepeatMasker	DNA/CMC-EnSpm	3740572	3740696	625	+	.	ID="RND-6_FAMILY-6392";Tend="825";Tstart="701";shortTE="F";uid="0e8c272d-7ca5-4793-b9a1-b58871cdea92"
CAJEWF010000003.1	RepeatMasker	DNA/hAT-Tip100	15054859	15054978	688	+	.	ID="HAT-N2_BTA";Tend="136";Tstart="1";shortTE="F";uid="b9f4d79a-1804-4177-86d8-0288fbc08486"
CAJEWF010000003.1	RepeatMasker	Unknown	30252554	30252800	1364	+	.	ID="RND-1_FAMILY-40";Tend="1208";Tstart="961";shortTE="F";uid="8d7db659-e309-4f9c-8909-964a1491e45e"
CAJEWF010000003.1	RepeatMasker	DNA/hAT-Tip100	7321519	7322455	3163	+	.	ID="RND-6_FAMILY-5722";TEgroup="ctg_3%7CRND-6_FAMILY-5722%7C5";Tend="2505";Tstart="1476";shortTE="F";uid="811999c0-8f08-44fa-903e-035e59e75696"
CAJEWF010000003.1	RepeatMasker	DNA	28048780	28049023	940	+	.	ID="RND-6_FAMILY-5739";Tend="1284";Tstart="1046";shortTE="F";uid="9f889c55-1605-4f4a-9cea-b518f8816f94"
CAJEWF010000003.1	RepeatMasker	DNA/CMC	6116253	6116464	1583	+	.	ID="ENSPM-N2_BTA";Tend="212";Tstart="1";shortTE="F";uid="7c897d84-9702-4715-acf8-01a8363124b9"
CAJEWF010000003.1	RepeatMasker	RC/Helitron	24712272	24713450	9542	+	.	ID="RND-1_FAMILY-679";Tend="1951";Tstart="768";shortTE="F";uid="2b680fa7-ca1e-4843-9458-9d1a19e2dce7"
CAJEWF010000003.1	RepeatMasker	DNA/CMC-EnSpm	18714824	18714970	407	+	.	ID="ENSPM-3_BTA";Tend="8328";Tstart="8184";shortTE="F";uid="a25d9aab-2814-4a92-b23f-863aa070dfad"
CAJEWF010000003.1	RepeatMasker	DNA/CMC-EnSpm	23625513	23625773	1963	+	.	ID="RND-6_FAMILY-737";Tend="1150";Tstart="890";shortTE="F";uid="c6a20b5c-e6db-4008-9fec-a43d816fb3d7"
CAJEWF010000003.1	RepeatMasker	Unknown	10190343	10190636	917	+	.	ID="RND-6_FAMILY-1831";Tend="2452";Tstart="2194";shortTE="F";uid="05eb2e95-9cf2-4c8b-8e03-1fdddfa887e7"
CAJEWF010000003.1	RepeatMasker	DNA	22084881	22085010	1027	+	.	ID="RND-5_FAMILY-1857";Tend="4715";Tstart="4586";shortTE="F";uid="0ba3bfc6-2866-45ac-8dbb-9fb9f93c026b"
CAJEWF010000003.1	RepeatMasker	Unknown	32967699	32967997	1365	+	.	ID="RND-4_FAMILY-2665";Tend="1281";Tstart="985";shortTE="F";uid="6c9d860d-1f71-45f0-8422-d64f21331a90"
CAJEWF010000003.1	RepeatMasker	DNA/hAT-hAT5	31501366	31501658	1612	+	.	ID="RND-5_FAMILY-1384";Tend="1189";Tstart="894";shortTE="F";uid="71f361f4-45c0-439c-8b4c-0dce680db940"
CAJEWF010000003.1	RepeatMasker	DNA/PIF-Spy	12653027	12654889	4685	+	.	ID="RND-1_FAMILY-639";TEgroup="ctg_3%7CRND-1_FAMILY-639%7C1";Tend="3524";Tstart="325";shortTE="F";uid="11db4eac-61f1-4b69-9e35-013a76a7c792"
CAJEWF010000003.1	RepeatMasker	Unknown	22404534	22404634	491	+	.	ID="RND-5_FAMILY-5118";Tend="1521";Tstart="1412";shortTE="F";uid="adc084af-19cb-44b1-a237-ab90f3fb4db3"
CAJEWF010000003.1	RepeatMasker	LINE/L2	15065282	15065523	624	+	.	ID="RND-6_FAMILY-8839";Tend="1991";Tstart="1746";shortTE="F";uid="49e680bd-5d0b-4d21-874c-d88d9ac6c89b"
CAJEWF010000003.1	RepeatMasker	DNA	33063896	33064399	3934	+	.	ID="DNA-1_BTA";Tend="504";Tstart="1";shortTE="F";uid="022d2c4d-d61e-4fce-a683-7bb3079f4c5e"
CAJEWF010000003.1	RepeatMasker	DNA/CMC-EnSpm	21022790	21022952	629	+	.	ID="RND-6_FAMILY-2037";Tend="1423";Tstart="1263";shortTE="F";uid="564cf15d-37a8-4148-9169-e7aa8de17eb7"
CAJEWF010000003.1	RepeatMasker	DNA/CMC	22401510	22401762	2130	+	.	ID="RND-5_FAMILY-844";Tend="1104";Tstart="852";shortTE="F";uid="be3f55f8-15c2-4656-876c-94166fc1d642"
CAJEWF010000003.1	RepeatMasker	DNA/hAT-Tip100	29155975	29156216	1274	+	.	ID="RND-5_FAMILY-3523";Tend="912";Tstart="669";shortTE="F";uid="29d958a1-168d-4a93-9615-8afb7085adff"
CAJEWF010000003.1	RepeatMasker	LTR/Copia	30314471	30317708	25363	+	.	ID="RND-1_FAMILY-960";Tend="3740";Tstart="588";shortTE="F";uid="5ab78c9b-c7ba-4e02-bac8-110a854571d6"
CAJEWF010000003.1	RepeatMasker	DNA/CMC	18007638	18007905	1749	+	.	ID="RND-1_FAMILY-3";Tend="1165";Tstart="897";shortTE="F";uid="aa7bbea1-0725-4a84-9a06-85890fb97a60"
CAJEWF010000003.1	RepeatMasker	DNA	6299181	6299327	788	+	.	ID="DNA-9_BTA";Tend="147";Tstart="1";shortTE="F";uid="7d422008-7208-465c-a251-34487cc7cf43"
CAJEWF010000003.1	RepeatMasker	DNA/PIF-Harbinger	27457671	27457932	1740	+	.	ID="RND-4_FAMILY-1090";Tend="1443";Tstart="1186";shortTE="F";uid="96811d2f-3e2e-40c3-96a5-76e2e4f4b7ea"
CAJEWF010000003.1	RepeatMasker	DNA	21011380	21011889	3595	+	.	ID="RND-1_FAMILY-482";Tend="1469";Tstart="957";shortTE="F";uid="44cd618a-aa40-42e2-b78e-bab3a8e09d49"
CAJEWF010000003.1	RepeatMasker	Unknown	33592823	33593391	4286	+	.	ID="RND-3_FAMILY-932";Tend="1454";Tstart="886";shortTE="F";uid="1a210076-4025-421b-9e4d-d0718ce5a44e"
CAJEWF010000003.1	RepeatMasker	DNA/Crypton-V	12112333	12112602	1754	+	.	ID="RND-1_FAMILY-470";Tend="974";Tstart="733";shortTE="F";uid="4a319895-ade6-4335-b9fb-18db614dfe72"
CAJEWF010000003.1	RepeatMasker	LTR/Gypsy	17119330	17119548	1087	+	.	ID="RND-4_FAMILY-31";Tend="940";Tstart="446";shortTE="F";uid="b1af89f0-d304-429a-b622-c38b39b2726f"
CAJEWF010000003.1	RepeatMasker	DNA/TcMar-Tc1	2485671	2485906	1047	+	.	ID="RND-4_FAMILY-1919";TEgroup="ctg_3%7CRND-4_FAMILY-1919%7C2";Tend="1088";Tstart="897";shortTE="F";uid="3f14d3e1-e4b5-4abe-b4b5-2b3c76477d65"
CAJEWF010000003.1	RepeatMasker	DNA/TcMar-Tc1	11775798	11776794	7932	+	.	ID="MARINER-N1_BTA";Tend="998";Tstart="1";shortTE="F";uid="056e6619-fddd-4b2e-8a27-d9a64e70cfda"
CAJEWF010000003.1	RepeatMasker	LTR/Gypsy	23656382	23656713	1227	+	.	ID="RND-6_FAMILY-1649";Tend="1402";Tstart="1070";shortTE="F";uid="fc5cbb1e-68ac-4f48-b325-f2da17a9a287"
CAJEWF010000003.1	RepeatMasker	DNA/hAT-Tip100	7861614	7861723	417	+	.	ID="RND-5_FAMILY-926";Tend="1481";Tstart="1376";shortTE="F";uid="6c4492a5-3063-4375-9809-de7f69429775"
CAJEWF010000003.1	RepeatMasker	DNA/CMC	9292328	9292581	2200	+	.	ID="RND-5_FAMILY-844";Tend="1103";Tstart="850";shortTE="F";uid="170cd33e-a7e4-4f15-8224-b94d47ad58fc"
CAJEWF010000003.1	RepeatMasker	LTR/Gypsy	11875405	11876024	1745	+	.	ID="RND-6_FAMILY-6215";Tend="1625";Tstart="979";shortTE="F";uid="558a127a-3488-47e9-9b32-f2fdab3e0cd2"
CAJEWF010000003.1	RepeatMasker	DNA/hAT?	12927624	12927784	805	+	.	ID="RND-5_FAMILY-1660";Tend="1128";Tstart="979";shortTE="F";uid="450cec74-d26d-4aab-8eae-6eaf08fe22b8"
CAJEWF010000003.1	RepeatMasker	DNA/Kolobok	19197601	19197904	1894	+	.	ID="RND-6_FAMILY-2985";Tend="5054";Tstart="4749";shortTE="F";uid="a14be4f2-bc54-4623-b379-5f3316871fcb"
CAJEWF010000003.1	RepeatMasker	Unknown	10951419	10951650	1465	+	.	ID="RND-1_FAMILY-199";Tend="1156";Tstart="929";shortTE="F";uid="c51f0b8e-16d6-46ee-88ec-52f5277bca1e"
CAJEWF010000003.1	RepeatMasker	DNA/TcMar-Tigger	19022412	19022550	876	+	.	ID="RND-5_FAMILY-115";Tend="1108";Tstart="977";shortTE="F";uid="2a008237-9478-44cd-804d-47b3de7ed680"
CAJEWF010000003.1	RepeatMasker	DNA/Kolobok-E	27325318	27325597	1518	+	.	ID="RND-4_FAMILY-462";Tend="1333";Tstart="1048";shortTE="F";uid="2b33284d-3243-4707-9022-01609b25f62b"
CAJEWF010000003.1	RepeatMasker	DNA	5205318	5205649	2922	+	.	ID="RND-5_FAMILY-149";Tend="1320";Tstart="990";shortTE="F";uid="365da203-de94-4b52-bd4e-87a1f606f792"
CAJEWF010000003.1	RepeatMasker	DNA/Sola-2	30462045	30462674	5311	+	.	ID="RND-6_FAMILY-7761";Tend="5311";Tstart="4669";shortTE="F";uid="87c388d9-3bea-49c9-bb0e-5323fc7f6ead"
CAJEWF010000003.1	RepeatMasker	Unknown	25427273	25427413	1135	+	.	ID="RND-1_FAMILY-309";Tend="1049";Tstart="909";shortTE="F";uid="e73eb7df-1581-4d34-bc83-3eadde99257f"
CAJEWF010000003.1	RepeatMasker	DNA/CMC-EnSpm	21939295	21939552	1274	+	.	ID="RND-1_FAMILY-56";Tend="1150";Tstart="893";shortTE="F";uid="b3a07497-fe33-4edd-817e-70a05b1129d9"
CAJEWF010000003.1	RepeatMasker	DNA	9085257	9085380	522	+	.	ID="rnd-5_family-971";Tend="1175";Tstart="1075";shortTE="F";uid="c97714d6-8cdb-434b-9d01-0d60550f63f1"
CAJEWF010000003.1	RepeatMasker	DNA	12267669	12268068	3023	+	.	ID="rnd-3_family-28";Tend="1290";Tstart="901";shortTE="F";uid="406fa115-d114-4edc-a1be-68dab639661f"
CAJEWF010000003.1	RepeatMasker	DNA	12214947	12215321	3210	+	.	ID="RND-5_FAMILY-149";Tend="1357";Tstart="984";shortTE="F";uid="89a71be8-509e-4642-9c2a-fe2bd10ee462"
CAJEWF010000003.1	RepeatMasker	Unknown	20524846	20525079	1976	+	.	ID="RND-6_FAMILY-778";Tend="1184";Tstart="951";shortTE="F";uid="bc09b91c-c5c5-48df-a359-3f0fe2ee43f8"
CAJEWF010000003.1	RepeatMasker	DNA	29252023	29252293	1493	+	.	ID="DNA-11_BTA";Tend="291";Tstart="3";shortTE="F";uid="f0c80eb7-43c1-4386-99da-b8c174d8a69f"
CAJEWF010000003.1	RepeatMasker	Unknown	21457697	21457834	1108	+	.	ID="RND-1_FAMILY-309";Tend="1049";Tstart="912";shortTE="F";uid="ee138187-8965-4027-bb76-bf8934a6632c"
CAJEWF010000003.1	RepeatMasker	Unknown	28192635	28192783	683	+	.	ID="RND-5_FAMILY-1951";Tend="1534";Tstart="1386";shortTE="F";uid="ba61ce33-65a7-4b8a-ad77-303b640b97e9"
CAJEWF010000003.1	RepeatMasker	DNA/hAT-Tip100	33028270	33028654	1840	+	.	ID="RND-5_FAMILY-4888";Tend="1704";Tstart="1331";shortTE="F";uid="4e45a04f-a9a6-4c65-b2d7-521df9edd578"
CAJEWF010000003.1	RepeatMasker	DNA	11857768	11857936	594	+	.	ID="RND-3_FAMILY-152";Tend="1541";Tstart="1373";shortTE="F";uid="34ab4e84-3e3e-42b9-bf70-87b15872e20d"
CAJEWF010000003.1	RepeatMasker	DNA/CMC-EnSpm	26106059	26106220	1102	+	.	ID="RND-6_FAMILY-1077";Tend="1070";Tstart="909";shortTE="F";uid="d8113d44-eeba-467a-b40a-d01dce70092d"
CAJEWF010000003.1	RepeatMasker	DNA/CMC	9902567	9902798	1669	+	.	ID="RND-5_FAMILY-957";Tend="1090";Tstart="859";shortTE="F";uid="a416a4f6-f9dc-4059-a87c-30ac81f4b33a"
CAJEWF010000003.1	RepeatMasker	Unknown	31451655	31451948	1748	+	.	ID="RND-4_FAMILY-226";Tend="1245";Tstart="918";shortTE="F";uid="5c887096-9f0a-49a8-ad95-7d8c7561eb90"
CAJEWF010000003.1	RepeatMasker	Unknown	20429204	20429713	1233	+	.	ID="RND-6_FAMILY-1750";Tend="1332";Tstart="733";shortTE="F";uid="05e8d2f0-f412-4265-983e-4c4a1b302706"
CAJEWF010000003.1	RepeatMasker	DNA/hAT-Tip100	20426159	20426418	527	+	.	ID="RND-5_FAMILY-926";Tend="1621";Tstart="1380";shortTE="F";uid="a37cb018-99d4-4cb5-8c8a-546d20267e41"
CAJEWF010000003.1	RepeatMasker	Unknown	27896145	27896420	1498	+	.	ID="RND-5_FAMILY-38";Tend="1229";Tstart="943";shortTE="F";uid="1f9158f5-c403-4b1c-8157-a82c38d4f1c0"
CAJEWF010000003.1	RepeatMasker	DNA	15798926	15799026	591	+	.	ID="RND-5_FAMILY-705";Tend="1320";Tstart="1218";shortTE="F";uid="62cdead9-007e-496a-bf59-f41d9da172cc"
CAJEWF010000003.1	RepeatMasker	LTR/Gypsy	17119853	17120086	1305	+	.	ID="RND-6_FAMILY-417";Tend="1165";Tstart="908";shortTE="F";uid="842f95ff-5db7-4ddf-b9c9-62f101da3aba"
CAJEWF010000003.1	RepeatMasker	Unknown	28735990	28736302	1884	+	.	ID="RND-3_FAMILY-258";Tend="1074";Tstart="773";shortTE="F";uid="105c978d-17f9-4288-a7ab-e2290088e769"
CAJEWF010000003.1	RepeatMasker	LTR/Gypsy	19462179	19463185	2265	+	.	ID="RND-6_FAMILY-1646";Tend="1830";Tstart="989";shortTE="F";uid="8b3e124a-e491-45b1-9b17-0ef2227d8975"
CAJEWF010000003.1	RepeatMasker	DNA/CMC-EnSpm	23193346	23193592	1201	+	.	ID="RND-6_FAMILY-737";Tend="1148";Tstart="894";shortTE="F";uid="1c2ad702-5917-489c-931b-bc2b070ccd58"
CAJEWF010000003.1	RepeatMasker	Unknown	18230262	18230517	1611	+	.	ID="RND-1_FAMILY-556";Tend="1218";Tstart="929";shortTE="F";uid="9505725e-15d7-4041-8b60-38ec9b18b1bf"
CAJEWF010000003.1	RepeatMasker	DNA/CMC	255962	256168	1530	+	.	ID="ENSPM-N2_BTA";Tend="212";Tstart="1";shortTE="F";uid="b0385b2f-b851-455a-a08a-8fa518ff18ed"
CAJEWF010000003.1	RepeatMasker	Unknown	14423983	14424147	1217	+	.	ID="RND-4_FAMILY-384";Tend="1004";Tstart="840";shortTE="F";uid="43031c12-4c3f-4d04-b3b2-231eba59bce0"
CAJEWF010000003.1	RepeatMasker	DNA	24943202	24943315	453	+	.	ID="RND-6_FAMILY-8975";Tend="685";Tstart="566";shortTE="F";uid="5cefa43c-833b-4472-b39b-a631cf9acb20"
CAJEWF010000003.1	RepeatMasker	DNA	24179986	24180219	732	+	.	ID="RND-1_FAMILY-781";Tend="1282";Tstart="1045";shortTE="F";uid="5ad27cc0-752e-4937-bd12-eba570e2a2dc"
CAJEWF010000003.1	RepeatMasker	RC/Helitron	25835080	25835521	3878	+	.	ID="RND-6_FAMILY-6194";Tend="1836";Tstart="1395";shortTE="F";uid="ab3610a5-48a6-4108-96b3-e78044aa61dc"
CAJEWF010000003.1	RepeatMasker	RC/Helitron	958145	958665	1078	+	.	ID="RND-5_FAMILY-430";Tend="1770";Tstart="1250";shortTE="F";uid="2db426e4-bcee-4844-a61d-fd9b19f221e1"
CAJEWF010000003.1	RepeatMasker	Unknown	11202275	11202508	1013	+	.	ID="RND-1_FAMILY-108";Tend="1197";Tstart="960";shortTE="F";uid="a0df8547-4d7d-42d3-a640-4a083ea58cb6"
CAJEWF010000003.1	RepeatMasker	DNA	8830425	8830717	1644	+	.	ID="RND-3_FAMILY-135";Tend="1167";Tstart="873";shortTE="F";uid="a6632efa-2a70-4319-8ed1-e3bb18ad0cf0"
CAJEWF010000003.1	RepeatMasker	LTR/Gypsy	11850961	11851224	1475	+	.	ID="RND-3_FAMILY-25";Tend="1342";Tstart="1079";shortTE="F";uid="dad2eedd-f598-4114-9e41-28531b890f3f"
CAJEWF010000003.1	RepeatMasker	DNA	5667156	5667903	2053	+	.	ID="RND-1_FAMILY-125";TEgroup="ctg_3%7CRND-1_FAMILY-125%7C1";Tend="1220";Tstart="833";shortTE="F";uid="5769ccdf-a8a9-4d38-902d-57fcbb059ae0"
CAJEWF010000003.1	RepeatMasker	Unknown	25400223	25400420	993	+	.	ID="RND-1_FAMILY-134";Tend="1205";Tstart="978";shortTE="F";uid="af90d74c-daf0-4bf7-b02e-e76b84887f7e"
CAJEWF010000003.1	RepeatMasker	DNA	16950319	16950560	682	+	.	ID="RND-1_FAMILY-781";Tend="1282";Tstart="1041";shortTE="F";uid="b094e347-253e-4f28-b123-cad59f4303b6"
CAJEWF010000003.1	RepeatMasker	Unknown	2734301	2734466	1425	+	.	ID="RND-6_FAMILY-11";Tend="1076";Tstart="911";shortTE="F";uid="fe1405e0-c553-4a99-b2a0-c78204c7bab8"
CAJEWF010000003.1	RepeatMasker	DNA/Sola-2	2066210	2066544	2430	+	.	ID="SOLA2-N1_BTA";Tend="1583";Tstart="1258";shortTE="F";uid="437b5ea8-60c8-4394-b327-d07d60330c1a"
CAJEWF010000003.1	RepeatMasker	LTR/Gypsy	33522105	33522552	1079	+	.	ID="RND-3_FAMILY-443";Tend="1296";Tstart="853";shortTE="F";uid="b39105b9-0598-445f-8063-ce63f28846f0"
CAJEWF010000003.1	RepeatMasker	DNA	29253012	29253159	644	+	.	ID="DNA-5_BTA";Tend="218";Tstart="67";shortTE="F";uid="6d1f7747-e65f-4ecf-be1f-838001f82220"
CAJEWF010000003.1	RepeatMasker	Unknown	5161680	5162783	9342	+	.	ID="RND-1_FAMILY-802";Tend="2485";Tstart="1381";shortTE="F";uid="ae0bff21-583d-4950-966a-9df03ceba719"
CAJEWF010000003.1	RepeatMasker	DNA/hAT-Tip100	29449698	29450000	2817	+	.	ID="hat-n2_bta";Tend="825";Tstart="420";shortTE="F";uid="8948179e-a0f3-4154-82b1-53647164012d"
CAJEWF010000003.1	RepeatMasker	DNA/Sola-2	7155692	7156021	707	+	.	ID="RND-6_FAMILY-14157";Tend="1725";Tstart="1388";shortTE="F";uid="090d44bb-d716-4c02-bf7e-af57965cd3ab"
CAJEWF010000003.1	RepeatMasker	LINE/I	7842487	7842663	685	+	.	ID="RND-6_FAMILY-3469";Tend="374";Tstart="193";shortTE="F";uid="db27ddfd-39de-4159-8476-28f5bf8998fb"
CAJEWF010000003.1	RepeatMasker	LTR/Gypsy	15427457	15427692	1077	+	.	ID="RND-6_FAMILY-417";Tend="1099";Tstart="914";shortTE="F";uid="1c1050a2-ca24-4720-9d46-6bd23fc7d306"
CAJEWF010000003.1	RepeatMasker	Unknown	31891597	31891743	525	+	.	ID="RND-1_FAMILY-27";Tend="1054";Tstart="907";shortTE="F";uid="03775450-d71c-4212-a6b3-76a984124fc3"
CAJEWF010000003.1	RepeatMasker	DNA	962965	963195	1638	+	.	ID="RND-4_FAMILY-183";Tend="1117";Tstart="890";shortTE="F";uid="77645b63-922e-4f2e-a8d1-f69f5aaa7bc0"
CAJEWF010000003.1	RepeatMasker	Unknown	28769623	28769856	2030	+	.	ID="RND-6_FAMILY-778";Tend="1179";Tstart="947";shortTE="F";uid="6ea608a5-5948-4a93-ba32-92ecc40f8a7d"
CAJEWF010000003.1	RepeatMasker	DNA/CMC-EnSpm	29367153	29367566	3271	+	.	ID="ENSPM-N3_BTA";Tend="414";Tstart="1";shortTE="F";uid="b874226b-b1f3-4993-883d-0ce83b904c6e"
CAJEWF010000003.1	RepeatMasker	DNA/TcMar-Tc1	27122851	27123298	2900	+	.	ID="MARINER-N2_BTA";Tend="522";Tstart="69";shortTE="F";uid="1958d2a1-cb16-45ed-94fe-47d9582ee07f"
CAJEWF010000003.1	RepeatMasker	LTR/Pao	13461404	13461602	1053	+	.	ID="RND-4_FAMILY-367";Tend="1133";Tstart="934";shortTE="F";uid="d38aaebd-a8b7-4eed-8802-c8a503ce43db"
CAJEWF010000003.1	RepeatMasker	DNA	22260802	22261016	1686	+	.	ID="RND-6_FAMILY-1587";Tend="1443";Tstart="1229";shortTE="F";uid="8407daed-3495-48a7-bbd6-cf1a18e0f2bf"
CAJEWF010000003.1	RepeatMasker	Unknown	31494551	31494928	1662	+	.	ID="RND-6_FAMILY-1777";Tend="1291";Tstart="538";shortTE="F";uid="5d93b543-22a1-4044-8a01-f9f43bdf107a"
CAJEWF010000003.1	RepeatMasker	DNA/hAT?	2658354	2658494	523	+	.	ID="RND-6_FAMILY-3982";Tend="1047";Tstart="844";shortTE="F";uid="b5b559a6-56c5-4b6d-a24a-e60c71a2a170"
CAJEWF010000003.1	RepeatMasker	LTR/Gypsy	24607629	24607893	1371	+	.	ID="RND-6_FAMILY-43";Tend="1178";Tstart="914";shortTE="F";uid="e4cc8486-4036-4176-80ad-d768e1265cbd"
CAJEWF010000003.1	RepeatMasker	LTR/Gypsy	12348930	12349206	1734	+	.	ID="RND-6_FAMILY-4518";Tend="1150";Tstart="874";shortTE="F";uid="5f8a926d-9699-4ff1-b827-87fa28e8667a"
CAJEWF010000003.1	RepeatMasker	Unknown	3722021	3722159	830	+	.	ID="RND-1_FAMILY-197";Tend="1063";Tstart="927";shortTE="F";uid="186611bd-5f4d-486b-958c-b34c0171e677"
CAJEWF010000003.1	RepeatMasker	DNA/CMC	23075328	23075543	1410	+	.	ID="RND-6_FAMILY-5287";Tend="1118";Tstart="901";shortTE="F";uid="9f2b6a03-16e2-4a1f-9596-f3546a371dec"
CAJEWF010000003.1	RepeatMasker	Unknown	8429742	8429886	1083	+	.	ID="RND-1_FAMILY-202";Tend="1061";Tstart="915";shortTE="F";uid="29ba8ab8-7590-49ee-8b26-6343ed8a3be6"
CAJEWF010000003.1	RepeatMasker	DNA	24165809	24166022	1507	+	.	ID="RND-5_FAMILY-2657";Tend="4608";Tstart="4400";shortTE="F";uid="d0742137-d67c-42a6-96bf-51f909700b02"
CAJEWF010000003.1	RepeatMasker	DNA/TcMar-Tc1	1483773	1483964	759	+	.	ID="mariner-n1_bta";TEgroup="ctg_3%7Cmariner-n1_bta%7C1";Tend="144";Tstart="1";shortTE="T";uid="69057db3-28a0-45c5-8a33-f57dc41789df"
CAJEWF010000003.1	RepeatMasker	RC/Helitron	28445376	28445797	502	+	.	ID="RND-4_FAMILY-102";TEgroup="ctg_3%7CRND-4_FAMILY-102%7C9";Tend="1218";Tstart="919";shortTE="T";uid="2f17d957-5be0-4b8f-bed8-54f9d2735987"
CAJEWF010000003.1	RepeatMasker	LTR/Gypsy	4231310	4232999	9578	+	.	ID="RND-5_FAMILY-4557";Tend="3038";Tstart="1855";shortTE="F";uid="469e9322-69b4-49e5-a5ca-440d68a8235e"
CAJEWF010000003.1	RepeatMasker	DNA	24596895	24597172	1896	+	.	ID="DNA-11_BTA";Tend="277";Tstart="1";shortTE="F";uid="20853f46-5f4e-415a-8b30-6b59d3ffdadf"
CAJEWF010000003.1	RepeatMasker	DNA	8944401	8944579	537	+	.	ID="RND-4_FAMILY-211";Tend="1769";Tstart="1594";shortTE="F";uid="3a67c1ad-a589-49fc-9fa1-636fda1e2be9"
CAJEWF010000003.1	RepeatMasker	DNA/Sola-2	1010814	1010978	806	+	.	ID="RND-6_FAMILY-11392";Tend="3912";Tstart="3750";shortTE="F";uid="b90be2b9-fe8e-4292-93be-3df89590ab37"
CAJEWF010000003.1	RepeatMasker	DNA/hAT-Tip100	31263833	31264769	8207	+	.	ID="RND-4_FAMILY-272";Tend="1814";Tstart="872";shortTE="F";uid="019104e5-689c-4993-bc19-197dd2f018fa"
CAJEWF010000003.1	RepeatMasker	Unknown	24146015	24146317	2481	+	.	ID="RND-6_FAMILY-1107";Tend="1190";Tstart="867";shortTE="F";uid="37ffd2a2-dccf-4169-bccc-c71158092528"
CAJEWF010000003.1	RepeatMasker	DNA/CMC-Transib	5055029	5055210	1258	+	.	ID="RND-5_FAMILY-2303";Tend="929";Tstart="747";shortTE="F";uid="c7b5544e-7628-4326-adac-c8b428520416"
CAJEWF010000003.1	RepeatMasker	DNA/CMC-EnSpm	32669628	32669839	1375	+	.	ID="RND-6_FAMILY-737";Tend="1157";Tstart="943";shortTE="F";uid="f7d6f63c-61e5-4476-9032-a8bcdbe0d7c9"
CAJEWF010000003.1	RepeatMasker	LTR/Gypsy	8289074	8289220	1083	+	.	ID="RND-5_FAMILY-27";Tend="1165";Tstart="1019";shortTE="F";uid="75048488-8eae-4924-b230-093aea9534ba"
CAJEWF010000003.1	RepeatMasker	DNA/hAT-hATm	2701720	2703045	3865	+	.	ID="RND-5_FAMILY-895";TEgroup="ctg_3%7CRND-5_FAMILY-895%7C1";Tend="2010";Tstart="541";shortTE="F";uid="7ba1b83c-db68-4adc-842d-b93e3dcde8bf"
CAJEWF010000003.1	RepeatMasker	Unknown	28951076	28951225	857	+	.	ID="RND-1_FAMILY-27";Tend="1049";Tstart="904";shortTE="F";uid="b3d41855-033b-4c1e-89ea-d2df1e0bbfb0"
CAJEWF010000003.1	RepeatMasker	DNA	29209059	29210018	7815	+	.	ID="RND-6_FAMILY-7505";Tend="1822";Tstart="860";shortTE="F";uid="fc59734e-3774-417f-81b8-39c357be2bf7"
CAJEWF010000003.1	RepeatMasker	LTR/Gypsy	28478705	28478968	1047	+	.	ID="RND-4_FAMILY-31";Tend="1121";Tstart="859";shortTE="F";uid="8b5236d5-f76e-48e4-a6f5-d9da271ff5e4"
CAJEWF010000003.1	RepeatMasker	DNA/CMC-EnSpm	22532234	22532338	516	+	.	ID="RND-6_FAMILY-5136";Tend="842";Tstart="731";shortTE="F";uid="f4c4fc1d-bbc7-43e0-9470-39c042b53abf"
CAJEWF010000003.1	RepeatMasker	Unknown	6221249	6221533	1449	+	.	ID="RND-3_FAMILY-258";Tend="1073";Tstart="772";shortTE="F";uid="3a4e2320-4229-4c43-a770-c201ca678e5c"
CAJEWF010000003.1	RepeatMasker	DNA/Sola-2	1697499	1697832	2273	+	.	ID="SOLA2-N1_BTA";Tend="1583";Tstart="1258";shortTE="F";uid="aef527cb-2815-4e50-95a4-ea7c73c512f2"
CAJEWF010000003.1	RepeatMasker	Unknown	1650584	1650692	401	+	.	ID="RND-6_FAMILY-694";Tend="1189";Tstart="1082";shortTE="F";uid="d5e05c1a-bfcc-47b0-a05f-c3e29c0fcafc"
CAJEWF010000003.1	RepeatMasker	Unknown	17971022	17972949	10049	+	.	ID="RND-6_FAMILY-4564";Tend="2747";Tstart="916";shortTE="F";uid="1a276c4f-1fe8-4489-bbbb-e8ac3f75d741"
CAJEWF010000003.1	RepeatMasker	Unknown	4301849	4302109	1491	+	.	ID="RND-1_FAMILY-253";Tend="1168";Tstart="910";shortTE="F";uid="b5b04296-2da1-46f9-834f-462dd5a4b5fb"
CAJEWF010000003.1	RepeatMasker	LTR/Gypsy	11359120	11359380	1882	+	.	ID="RND-6_FAMILY-4518";Tend="1133";Tstart="869";shortTE="F";uid="27ff7e0c-59d4-403b-9e07-a22ce93bc21a"
CAJEWF010000003.1	RepeatMasker	Unknown	23797229	23797421	817	+	.	ID="RND-1_FAMILY-4";Tend="3619";Tstart="3422";shortTE="F";uid="cc263f41-8e9c-4505-9464-f684b4ce9541"
CAJEWF010000003.1	RepeatMasker	Unknown	23276109	23276226	576	+	.	ID="RND-5_FAMILY-1994";Tend="1096";Tstart="981";shortTE="F";uid="903d2c9d-cdbd-4ef1-95a0-47c367c458b3"
CAJEWF010000003.1	RepeatMasker	Unknown	13198099	13198247	910	+	.	ID="RND-1_FAMILY-27";Tend="1052";Tstart="904";shortTE="F";uid="16203097-fe31-4314-99a8-3cdb7c901583"
CAJEWF010000003.1	RepeatMasker	DNA/hAT?	22818692	22818978	2413	+	.	ID="HAT-N6_BTA";Tend="287";Tstart="1";shortTE="F";uid="765d3155-e0b4-404c-bc17-2f9c541d674a"
CAJEWF010000003.1	RepeatMasker	LTR/Gypsy	24694909	24698659	7164	+	.	ID="GYPSY-5_BTA-I";Tend="4013";Tstart="315";shortTE="F";uid="4605a693-5858-4677-9825-ac683dea1755"
CAJEWF010000003.1	RepeatMasker	Unknown	30080548	30080808	1068	+	.	ID="RND-1_FAMILY-286";Tend="1328";Tstart="1055";shortTE="F";uid="6aab2726-c187-49bc-a1ac-0889f81c4b25"
CAJEWF010000003.1	RepeatMasker	DNA	4316787	4317204	438	+	.	ID="RND-1_FAMILY-86";TEgroup="ctg_3%7CRND-1_FAMILY-86%7C2";Tend="1378";Tstart="951";shortTE="T";uid="1fd64a5a-5b60-4a61-b938-a91fea4cb4a7"
CAJEWF010000003.1	RepeatMasker	LTR/Gypsy	13591478	13591767	1312	+	.	ID="RND-6_FAMILY-1649";Tend="1265";Tstart="971";shortTE="F";uid="047bc21a-6f2f-4b1c-8f89-41c0a18535d9"
CAJEWF010000003.1	RepeatMasker	Unknown	24743767	24743933	1040	+	.	ID="RND-4_FAMILY-384";Tend="1005";Tstart="840";shortTE="F";uid="6c7c97f2-2106-4a1e-a1ae-57311fb1e5ae"
CAJEWF010000003.1	RepeatMasker	DNA/hAT-Tip100	8723656	8724113	3011	+	.	ID="RND-5_FAMILY-1237";Tend="2888";Tstart="2463";shortTE="F";uid="4ddb9e25-e57a-47e9-8bb7-47eb86d30c1e"
CAJEWF010000003.1	RepeatMasker	DNA/CMC-EnSpm	23101696	23102191	1856	+	.	ID="rnd-5_family-1651";Tend="1560";Tstart="1010";shortTE="F";uid="b9459b8a-680c-49c4-99b8-f449ac05ab6a"
CAJEWF010000003.1	RepeatMasker	DNA	9165223	9165764	1646	+	.	ID="DNA-4_BTA";Tend="553";Tstart="13";shortTE="F";uid="50858ff8-0771-43f2-8a58-23cfbf03e5b9"
CAJEWF010000003.1	RepeatMasker	DNA/CMC-EnSpm	5464913	5465049	881	+	.	ID="RND-6_FAMILY-737";Tend="1151";Tstart="1013";shortTE="F";uid="987ab552-27c4-4bb9-9ffe-87a358089d00"
CAJEWF010000003.1	RepeatMasker	DNA	12055492	12055870	2016	+	.	ID="RND-1_FAMILY-86";Tend="1351";Tstart="960";shortTE="F";uid="81d165be-b3be-4ba0-a351-0d34a2ae07c3"
CAJEWF010000003.1	RepeatMasker	Unknown	17340786	17341069	1694	+	.	ID="RND-6_FAMILY-5627";Tend="1257";Tstart="959";shortTE="F";uid="7639d6a6-daf0-4f52-8e8f-57f25a239a50"
CAJEWF010000003.1	RepeatMasker	RC/Helitron	14191826	14192121	1183	+	.	ID="RND-6_FAMILY-10102";Tend="2962";Tstart="2545";shortTE="F";uid="bff79843-4d6e-493c-9928-e2c8ad4c5d8f"
CAJEWF010000003.1	RepeatMasker	DNA/PIF-Spy	20755438	20756017	5193	+	.	ID="RND-6_FAMILY-726";Tend="1395";Tstart="816";shortTE="F";uid="d2f278e3-8d2d-43f3-9a67-846304f9a6d6"
CAJEWF010000003.1	RepeatMasker	Unknown	5622436	5622706	1826	+	.	ID="RND-6_FAMILY-694";Tend="1209";Tstart="928";shortTE="F";uid="a3bd7031-9160-4470-a126-68d793e34c7c"
CAJEWF010000003.1	RepeatMasker	DNA/Sola-2	21189236	21189475	466	+	.	ID="RND-6_FAMILY-14157";Tend="1719";Tstart="1502";shortTE="F";uid="de8a53a3-7688-47fe-8377-df0863189cd8"
CAJEWF010000003.1	RepeatMasker	LTR/Gypsy	19461477	19461587	430	+	.	ID="RND-5_FAMILY-1051";Tend="1303";Tstart="1193";shortTE="F";uid="f8228347-c151-4d39-81fd-3717c75228dc"
CAJEWF010000003.1	RepeatMasker	DNA	6306818	6307372	1872	+	.	ID="RND-5_FAMILY-1857";Tend="1206";Tstart="605";shortTE="F";uid="97229096-531f-4613-ba43-d77399ffee91"
CAJEWF010000003.1	RepeatMasker	DNA	24626814	24628040	10169	+	.	ID="RND-1_FAMILY-110";Tend="2099";Tstart="874";shortTE="F";uid="a63abf1d-8041-4afa-a92b-e9143b86cd95"
CAJEWF010000003.1	RepeatMasker	LTR/Gypsy	18358275	18358518	1423	+	.	ID="RND-1_FAMILY-321";Tend="1170";Tstart="925";shortTE="F";uid="af84f98f-75ef-4e76-9a62-a849c4a21946"
CAJEWF010000003.1	RepeatMasker	Unknown	16282088	16282300	956	+	.	ID="RND-5_FAMILY-1668";TEgroup="ctg_3%7CRND-5_FAMILY-1668%7C2";Tend="906";Tstart="765";shortTE="F";uid="6d3652d9-1449-4362-bf04-b225dfccb51b"
CAJEWF010000003.1	RepeatMasker	DNA	10473114	10473264	805	+	.	ID="dna4-17b_bta";Tend="130";Tstart="1";shortTE="F";uid="1ed67bc3-1c79-4b65-8df0-70cf19eb31fe"
CAJEWF010000003.1	RepeatMasker	DNA/hAT-Tip100	15143295	15144708	12546	+	.	ID="RND-1_FAMILY-5";Tend="2345";Tstart="881";shortTE="F";uid="fc3d312e-8436-461d-abce-7abdd92ded24"
CAJEWF010000003.1	RepeatMasker	RC/Helitron	27567082	27567182	539	+	.	ID="HELITRON-1N1B_BTA";Tend="740";Tstart="633";shortTE="F";uid="5d713eb1-df92-4786-bd1b-b0f987e87142"
CAJEWF010000003.1	RepeatMasker	DNA/CMC-EnSpm	16307202	16307398	520	+	.	ID="RND-6_FAMILY-2124";Tend="1190";Tstart="994";shortTE="F";uid="9803f9fb-5f31-4239-833d-d2849a4da73b"
CAJEWF010000003.1	RepeatMasker	LTR/Gypsy	19510130	19510233	612	+	.	ID="RND-6_FAMILY-417";Tend="993";Tstart="890";shortTE="F";uid="d4ae6e2d-b796-485c-acc1-171d39027bd5"
CAJEWF010000003.1	RepeatMasker	DNA/PIF-Spy	8480855	8481507	2978	+	.	ID="RND-1_FAMILY-443";Tend="1510";Tstart="866";shortTE="F";uid="09f93bea-2a7e-40d2-8d20-26d6b7ed711f"
CAJEWF010000003.1	RepeatMasker	LINE/I	5653962	5654405	3207	+	.	ID="RND-5_FAMILY-3089";Tend="1647";Tstart="1201";shortTE="F";uid="e225ee77-f29e-42f5-90a5-e691263f3bf3"
CAJEWF010000003.1	RepeatMasker	LINE/Dong-R4	12130396	12130575	843	+	.	ID="RND-6_FAMILY-429";Tend="1252";Tstart="1075";shortTE="F";uid="721f34b8-a5e1-4704-9e73-b470a16f424d"
CAJEWF010000003.1	RepeatMasker	Unknown	27699470	27699648	566	+	.	ID="RND-1_FAMILY-4";Tend="3622";Tstart="3301";shortTE="F";uid="720da103-2762-44b9-b62c-94c066a51be1"
CAJEWF010000003.1	RepeatMasker	DNA/hAT-hATm	24406492	24406620	471	+	.	ID="RND-6_FAMILY-448";Tend="3245";Tstart="3116";shortTE="F";uid="41676500-8ea5-4b43-ab31-2ed14a2d0d11"
CAJEWF010000003.1	RepeatMasker	LINE/Penelope	28613331	28613535	850	+	.	ID="RND-1_FAMILY-414";Tend="1722";Tstart="1506";shortTE="F";uid="0df7a21a-e028-4d79-b981-97b09ae8f71b"
CAJEWF010000003.1	RepeatMasker	DNA/CMC-EnSpm	2633363	2633625	1583	+	.	ID="RND-4_FAMILY-447";Tend="1212";Tstart="949";shortTE="F";uid="bc536b11-884f-4f72-89c6-0c4048cfaba0"
CAJEWF010000003.1	RepeatMasker	DNA/CMC	27013632	27015360	14963	+	.	ID="RND-6_FAMILY-1987";Tend="2298";Tstart="559";shortTE="F";uid="bd44fe46-0ec8-4ef5-b074-a84f71f799ee"
CAJEWF010000003.1	RepeatMasker	DNA/hAT?	23750153	23750473	2471	+	.	ID="HAT-N6_BTA";Tend="311";Tstart="1";shortTE="F";uid="a99c96c2-5652-453b-b552-fb0dc2e9ff0b"
CAJEWF010000003.1	RepeatMasker	DNA/CMC-EnSpm	27530346	27530515	587	+	.	ID="RND-6_FAMILY-1165";Tend="988";Tstart="817";shortTE="F";uid="7de52c0e-c31c-4577-b476-ce7f628e4410"
CAJEWF010000003.1	RepeatMasker	Unknown	14323067	14323309	2114	+	.	ID="RND-1_FAMILY-865";Tend="1353";Tstart="1108";shortTE="F";uid="2104d599-6c4f-4ecb-a5fb-37db075e76af"
CAJEWF010000003.1	RepeatMasker	Unknown	13660454	13660628	1455	+	.	ID="RND-5_FAMILY-652";Tend="1096";Tstart="922";shortTE="F";uid="1dd16c2f-be63-4a1d-bdd8-02ba739a3b37"
CAJEWF010000003.1	RepeatMasker	DNA	24138555	24138683	1043	+	.	ID="RND-6_FAMILY-11069";Tend="1027";Tstart="899";shortTE="F";uid="0b4503f5-d9b9-4ef0-9c25-1d37da059c26"
CAJEWF010000003.1	RepeatMasker	LTR/Pao	9913154	9913457	2084	+	.	ID="RND-4_FAMILY-367";Tend="1242";Tstart="920";shortTE="F";uid="80b7a3a3-bed5-4350-bf61-405dc632cc5b"
CAJEWF010000003.1	RepeatMasker	Unknown	13156433	13156599	834	+	.	ID="RND-2_FAMILY-342";Tend="1020";Tstart="853";shortTE="F";uid="a4d0b2dc-29f6-495b-bb74-e957e8f35297"
CAJEWF010000003.1	RepeatMasker	DNA/CMC-EnSpm	6453919	6454109	562	+	.	ID="RND-6_FAMILY-2037";TEgroup="ctg_3%7CRND-6_FAMILY-2037%7C7";Tend="1574";Tstart="1394";shortTE="T";uid="33b9e116-0ce0-48e8-8b94-93cfd567b08d"
CAJEWF010000003.1	RepeatMasker	DNA/CMC-EnSpm	22904489	22904709	1477	+	.	ID="RND-2_FAMILY-41";Tend="1262";Tstart="1043";shortTE="F";uid="e562828b-1cd7-410c-a3d1-6b9b8f0899c5"
CAJEWF010000003.1	RepeatMasker	Unknown	6554592	6554745	1213	+	.	ID="RND-2_FAMILY-63";Tend="1025";Tstart="870";shortTE="F";uid="871bbe5f-9e5e-4e91-ac88-1fd58d5676d4"
CAJEWF010000003.1	RepeatMasker	DNA	22326755	22326933	483	+	.	ID="DNA-5_BTA";Tend="232";Tstart="45";shortTE="F";uid="7662e44d-d55d-4c74-88fc-3d9c647e4cea"
CAJEWF010000003.1	RepeatMasker	DNA	25066221	25066491	1715	+	.	ID="DNA-10_BTA";Tend="283";Tstart="3";shortTE="F";uid="ee3085ff-e208-4a06-b20e-803bec8ef7cf"
CAJEWF010000003.1	RepeatMasker	RC/Helitron	18299841	18300198	757	+	.	ID="RND-6_FAMILY-894";Tend="1963";Tstart="1744";shortTE="F";uid="0ad2d1cf-4adc-488a-a005-d66171d29667"
CAJEWF010000003.1	RepeatMasker	DNA/hAT-Tip100	2348248	2348498	2039	+	.	ID="RND-6_FAMILY-14040";Tend="1621";Tstart="1374";shortTE="F";uid="8487b5a9-96f9-4679-963d-5f4a2d857b48"
CAJEWF010000003.1	RepeatMasker	DNA/CMC-EnSpm	20683721	20683943	412	+	.	ID="RND-6_FAMILY-7144";Tend="1209";Tstart="985";shortTE="F";uid="bf40b979-5908-4482-95df-ee6d114f59b5"
CAJEWF010000003.1	RepeatMasker	Unknown	15463751	15463987	1349	+	.	ID="RND-3_FAMILY-154";Tend="1202";Tstart="966";shortTE="F";uid="1df146bf-e03f-4852-9ad8-eb2e1434f955"
CAJEWF010000003.1	RepeatMasker	Unknown	27974669	27974833	501	+	.	ID="RND-6_FAMILY-2397";Tend="1073";Tstart="902";shortTE="F";uid="be70af1f-192d-4165-8270-8a1a86d49406"
CAJEWF010000003.1	RepeatMasker	DNA/CMC-EnSpm	11203969	11204231	2122	+	.	ID="RND-2_FAMILY-41";Tend="1262";Tstart="1000";shortTE="F";uid="4fe58c4e-37c4-41a2-ae5f-e20b7e6e1ec6"
CAJEWF010000003.1	RepeatMasker	DNA	12994281	12994381	612	+	.	ID="RND-5_FAMILY-3769";Tend="2088";Tstart="1988";shortTE="F";uid="679d74cb-1b2c-4252-8559-b61998209700"
CAJEWF010000003.1	RepeatMasker	DNA/TcMar-Tc1	29362946	29363111	670	+	.	ID="RND-4_FAMILY-168";Tend="1178";Tstart="1011";shortTE="F";uid="7c88ee2e-d330-4027-836c-3fc34c44a083"
CAJEWF010000003.1	RepeatMasker	LINE/RTE-BovB	327181	327281	565	+	.	ID="RND-6_FAMILY-7272";Tend="3795";Tstart="3690";shortTE="F";uid="f1d4adab-1481-49e7-988c-96da48bae3ed"
CAJEWF010000003.1	RepeatMasker	DNA/TcMar-Tigger	27146003	27146279	1720	+	.	ID="RND-1_FAMILY-244";Tend="1075";Tstart="793";shortTE="F";uid="511f34e1-30f4-429e-a80e-5a865c4e7ff8"
CAJEWF010000003.1	RepeatMasker	DNA/TcMar-Tc1	25713606	25713794	1379	+	.	ID="RND-4_FAMILY-1919";Tend="1103";Tstart="909";shortTE="F";uid="d1ebdaa2-5e85-4d7b-819a-939874968d0c"
CAJEWF010000003.1	RepeatMasker	Unknown	18920990	18921183	1189	+	.	ID="RND-1_FAMILY-221";Tend="1171";Tstart="973";shortTE="F";uid="40a75ae9-6f4a-41eb-ac8f-e1486e025d4c"
CAJEWF010000003.1	RepeatMasker	DNA/Maverick	2249429	2250072	8694	+	.	ID="RND-6_FAMILY-5590";Tend="6689";Tstart="6041";shortTE="F";uid="e8d1b88f-4fca-423f-aa05-f68c0c8efb50"
CAJEWF010000003.1	RepeatMasker	RC/Helitron	22299431	22299625	1678	+	.	ID="RND-6_FAMILY-6194";Tend="1836";Tstart="1642";shortTE="F";uid="42f3911d-e64c-4db7-9a82-44cd5c236d5e"
CAJEWF010000003.1	RepeatMasker	RC/Helitron	25530052	25530382	1991	+	.	ID="RND-4_FAMILY-351";Tend="1246";Tstart="949";shortTE="F";uid="77ceae3f-2bb6-4cd4-bc93-2506a9a379be"
CAJEWF010000003.1	RepeatMasker	DNA/Crypton-V	16348983	16349131	994	+	.	ID="CRYPTONV-N1_BTA";Tend="236";Tstart="93";shortTE="F";uid="4eb84eb8-b825-4782-a090-8b7b781f2ebd"
CAJEWF010000003.1	RepeatMasker	DNA/CMC-EnSpm	14398499	14398800	2135	+	.	ID="rnd-6_family-7144";Tend="1302";Tstart="967";shortTE="F";uid="de4ca3e9-ca1d-40dc-b2b7-67c397733995"
CAJEWF010000003.1	RepeatMasker	Unknown	31876928	31877371	2548	+	.	ID="RND-6_FAMILY-1777";Tend="1281";Tstart="886";shortTE="F";uid="35dfedb7-2adc-4f31-b8e2-aef5aa52a0cc"
CAJEWF010000003.1	RepeatMasker	LTR/Gypsy	27884759	27884896	669	+	.	ID="RND-6_FAMILY-1646";Tend="1489";Tstart="1320";shortTE="F";uid="91f3fbb6-225f-46eb-aac5-959601b5d840"
CAJEWF010000003.1	RepeatMasker	Unknown	28311334	28311460	924	+	.	ID="RND-3_FAMILY-154";Tend="1083";Tstart="957";shortTE="F";uid="d7e16a34-f1b8-4d17-b3b9-fd1bccaecdc3"
CAJEWF010000003.1	RepeatMasker	LTR/Gypsy	18010272	18010411	1016	+	.	ID="RND-1_FAMILY-255";Tend="1219";Tstart="1079";shortTE="F";uid="941ada96-ab56-468a-ae04-84f785731f90"
CAJEWF010000003.1	RepeatMasker	DNA/CMC-EnSpm	32796395	32796517	544	+	.	ID="RND-6_FAMILY-813";Tend="1122";Tstart="1000";shortTE="F";uid="a2d08774-0cf6-4ae4-bb88-ce5f0fc32b0b"
CAJEWF010000003.1	RepeatMasker	DNA/Sola-2	25995883	25996093	507	+	.	ID="RND-6_FAMILY-443";Tend="2604";Tstart="2347";shortTE="F";uid="bc3006fb-4c6d-4504-b24e-5c96cead631b"
CAJEWF010000003.1	RepeatMasker	DNA	19003721	19003970	1506	+	.	ID="RND-4_FAMILY-211";Tend="1323";Tstart="1076";shortTE="F";uid="457ce824-e0d9-46e4-b70b-3cd4ba6fc5bd"
CAJEWF010000003.1	RepeatMasker	DNA/CMC	26646695	26647008	2744	+	.	ID="RND-1_FAMILY-81";Tend="1260";Tstart="947";shortTE="F";uid="e3ba48ef-347c-443c-ab06-26684db09b6e"
CAJEWF010000003.1	RepeatMasker	DNA/CMC	3637679	3637903	1811	+	.	ID="ENSPM-N1_BTA";Tend="228";Tstart="1";shortTE="F";uid="3dd2e94c-eae9-4dea-a321-b88496e439d6"
CAJEWF010000003.1	RepeatMasker	Unknown	3109694	3109989	1800	+	.	ID="RND-1_FAMILY-504";Tend="1596";Tstart="1296";shortTE="F";uid="95c6ac01-8750-417e-87db-fc5e8226a951"
CAJEWF010000003.1	RepeatMasker	Unknown	904859	905112	690	+	.	ID="RND-5_FAMILY-914";Tend="1301";Tstart="1000";shortTE="F";uid="c246edb8-acde-4bd9-8091-6c0bd5949e63"
CAJEWF010000003.1	RepeatMasker	LINE/I	5375447	5375630	431	+	.	ID="RND-6_FAMILY-27";Tend="1134";Tstart="948";shortTE="F";uid="521fcfd1-5127-4404-8b3a-8ffaf70587dd"
CAJEWF010000003.1	RepeatMasker	LINE/L2	15174711	15174980	2225	+	.	ID="RND-1_FAMILY-164";Tend="1179";Tstart="917";shortTE="F";uid="8bb0f718-cbda-48f5-bc4f-029d1f1aec4f"
CAJEWF010000003.1	RepeatMasker	DNA/PIF-Spy	10294871	10295251	2647	+	.	ID="RND-5_FAMILY-3132";Tend="2526";Tstart="2151";shortTE="F";uid="3e7d4ec4-dee9-4284-8d90-cb9e62fcf178"
CAJEWF010000003.1	RepeatMasker	Unknown	9619121	9619335	1225	+	.	ID="RND-6_FAMILY-694";Tend="1171";Tstart="928";shortTE="F";uid="92380ac6-673e-4e06-82d0-8c4c77eb6175"
CAJEWF010000003.1	RepeatMasker	Unknown	17033814	17034115	1696	+	.	ID="RND-3_FAMILY-258";Tend="1097";Tstart="768";shortTE="F";uid="ecd56c17-4aee-4a3b-a289-fc12c0e11cdd"
CAJEWF010000003.1	RepeatMasker	DNA	15236312	15236436	1028	+	.	ID="RND-4_FAMILY-183";Tend="1014";Tstart="890";shortTE="F";uid="5d90a288-6dec-4eba-be09-45a29c408633"
CAJEWF010000003.1	RepeatMasker	DNA/hAT-Tip100	7849932	7850447	2508	+	.	ID="rnd-6_family-5722";Tend="1859";Tstart="1032";shortTE="F";uid="87b2e580-7758-4d40-a4c4-33c09b7bbc3f"
CAJEWF010000003.1	RepeatMasker	DNA	10959151	10959419	1091	+	.	ID="RND-6_FAMILY-26";Tend="1294";Tstart="1005";shortTE="F";uid="dfeda454-fcc9-46a9-b9bd-b67ea4515f40"
CAJEWF010000003.1	RepeatMasker	DNA	4870426	4870644	609	+	.	ID="DNA-5_BTA";Tend="238";Tstart="18";shortTE="F";uid="06f5039a-7cb9-4894-babf-f1f172c46169"
CAJEWF010000003.1	RepeatMasker	DNA/PIF-Spy	23800300	23800866	3013	+	.	ID="RND-1_FAMILY-472";Tend="1574";Tstart="999";shortTE="F";uid="f78052d5-604d-4ba4-8d15-6cb61a115dcc"
CAJEWF010000003.1	RepeatMasker	DNA/Ginger-2	15842136	15842786	6096	+	.	ID="RND-6_FAMILY-6374";Tend="2451";Tstart="1801";shortTE="F";uid="4b3c785e-1306-4a77-b353-f66c5b53bd59"
CAJEWF010000003.1	RepeatMasker	RC/Helitron	29163263	29163444	748	+	.	ID="RND-6_FAMILY-1716";Tend="1397";Tstart="1220";shortTE="F";uid="fd4d2c19-e4cc-4ba1-9ea6-f10d88f5be16"
CAJEWF010000003.1	RepeatMasker	Unknown	30422294	30422613	2702	+	.	ID="RND-6_FAMILY-2000";Tend="1243";Tstart="924";shortTE="F";uid="65759bb0-c684-485f-a1ce-ccd5a1e01be7"
CAJEWF010000003.1	RepeatMasker	LTR/Gypsy	1848066	1848222	527	+	.	ID="RND-3_FAMILY-29";Tend="1219";Tstart="957";shortTE="F";uid="b1ace576-5919-4018-aae4-d5a15cf0108e"
CAJEWF010000003.1	RepeatMasker	DNA	7842739	7843002	1444	+	.	ID="RND-1_FAMILY-59";Tend="1247";Tstart="980";shortTE="F";uid="8cc5321a-aaa8-41b4-953a-511a2f6362eb"
CAJEWF010000003.1	RepeatMasker	DNA	13648023	13648135	801	+	.	ID="RND-5_FAMILY-971";Tend="1291";Tstart="1179";shortTE="F";uid="7850d641-4710-42c8-9754-aca1cf34532e"
CAJEWF010000003.1	RepeatMasker	DNA	25976281	25976472	945	+	.	ID="DNA-11_BTA";Tend="191";Tstart="1";shortTE="F";uid="3d6c7178-ac94-4bca-a7cd-95416c07e4e3"
CAJEWF010000003.1	RepeatMasker	LTR/Gypsy	6728754	6729028	837	+	.	ID="RND-3_FAMILY-29";Tend="1478";Tstart="1097";shortTE="F";uid="31abac05-40d3-43d6-b0c2-cfe7db842d1c"
CAJEWF010000003.1	RepeatMasker	Unknown	6548146	6548375	594	+	.	ID="RND-4_FAMILY-1879";TEgroup="ctg_3%7CRND-4_FAMILY-1879%7C1";Tend="1016";Tstart="886";shortTE="F";uid="9ebf4b04-7264-4d25-92ec-abf05abbb362"
CAJEWF010000003.1	RepeatMasker	LINE/CR1-Zenon	8554650	8555085	3463	+	.	ID="RND-6_FAMILY-1306";Tend="1408";Tstart="973";shortTE="F";uid="27c10d82-2b5f-4d3e-84ba-19b772941b31"
CAJEWF010000003.1	RepeatMasker	DNA/CMC-EnSpm	8355137	8355423	1874	+	.	ID="RND-1_FAMILY-56";Tend="1169";Tstart="890";shortTE="F";uid="3670f760-5ba0-40cb-b779-b6c0cb8079a8"
CAJEWF010000003.1	RepeatMasker	DNA/CMC-EnSpm	11485422	11485708	1482	+	.	ID="RND-6_FAMILY-737";Tend="1157";Tstart="892";shortTE="F";uid="75383482-c4f7-4dd3-9a3d-d18fae15ad35"
CAJEWF010000003.1	RepeatMasker	Unknown	3534930	3535467	3543	+	.	ID="RND-5_FAMILY-1968";Tend="1377";Tstart="839";shortTE="F";uid="5689fadd-a26e-469a-abd6-a4d281bd1bfb"
CAJEWF010000003.1	RepeatMasker	DNA/CMC-EnSpm	4204286	4204517	1053	+	.	ID="RND-6_FAMILY-1077";Tend="1164";Tstart="909";shortTE="F";uid="98fd62fd-dc21-4926-a178-e53391cc679e"
CAJEWF010000003.1	RepeatMasker	DNA/TcMar-Tc4	13233374	13233521	875	+	.	ID="RND-1_FAMILY-172";Tend="2527";Tstart="2378";shortTE="F";uid="dac1e5ee-1892-4874-a5a3-8315ba31a599"
CAJEWF010000003.1	RepeatMasker	DNA/TcMar-Tc1	13657233	13657682	3128	+	.	ID="RND-1_FAMILY-170";Tend="1374";Tstart="925";shortTE="F";uid="572f7d51-4939-4b5f-88ea-4a0f8344c6ae"
CAJEWF010000003.1	RepeatMasker	DNA/CMC-Transib	13768121	13768238	962	+	.	ID="RND-5_FAMILY-2303";Tend="897";Tstart="780";shortTE="F";uid="c8521b5a-b0d5-4751-9f0b-3d32e22ea886"
CAJEWF010000003.1	RepeatMasker	DNA/TcMar-Tc1	21852801	21853101	1699	+	.	ID="RND-6_FAMILY-576";Tend="1510";Tstart="1217";shortTE="F";uid="777406c5-78c5-4810-a599-9a810afa2d14"
CAJEWF010000003.1	RepeatMasker	DNA/hAT-Tip100	30067214	30067491	1696	+	.	ID="RND-6_FAMILY-968";Tend="5463";Tstart="5189";shortTE="F";uid="a2682e40-8e5f-4bec-964a-70f421a7c0eb"
CAJEWF010000003.1	RepeatMasker	Unknown	6265734	6266024	1812	+	.	ID="RND-1_FAMILY-202";Tend="1211";Tstart="915";shortTE="F";uid="17b31b88-cef4-419a-958c-27befcfd2367"
CAJEWF010000003.1	RepeatMasker	Unknown	24535773	24536220	1632	+	.	ID="RND-4_FAMILY-315";Tend="1336";Tstart="912";shortTE="F";uid="f76d5048-bcd7-4529-86a8-b2ba98c2e80e"
CAJEWF010000003.1	RepeatMasker	DNA	7156774	7157156	2267	+	.	ID="RND-3_FAMILY-28";Tend="1284";Tstart="903";shortTE="F";uid="8daa4ebb-0998-4ca8-b4f7-e023d9cee58f"
CAJEWF010000003.1	RepeatMasker	DNA	5569917	5570202	1393	+	.	ID="RND-2_FAMILY-6";Tend="1263";Tstart="977";shortTE="F";uid="d6fc15eb-2b24-4a36-b717-63ffcfdcdd5f"
CAJEWF010000003.1	RepeatMasker	DNA	12424656	12424921	1562	+	.	ID="RND-1_FAMILY-59";Tend="1244";Tstart="978";shortTE="F";uid="e3e17f46-96d6-4142-9012-9c0248578a64"
CAJEWF010000003.1	RepeatMasker	Unknown	9936179	9936339	1160	+	.	ID="RND-1_FAMILY-37";Tend="1058";Tstart="898";shortTE="F";uid="135bb865-3056-473b-a15f-1697cac647e0"
CAJEWF010000003.1	RepeatMasker	Unknown	26723737	26724048	1979	+	.	ID="RND-4_FAMILY-226";Tend="1226";Tstart="913";shortTE="F";uid="b59d6385-9534-4133-bf18-77b5c00b0a2d"
CAJEWF010000003.1	RepeatMasker	DNA	11584327	11584569	1757	+	.	ID="RND-4_FAMILY-4629";Tend="1211";Tstart="967";shortTE="F";uid="794668a2-b5e5-4e3b-aa40-c3edff3585d5"
CAJEWF010000003.1	RepeatMasker	Unknown	2473945	2474053	564	+	.	ID="RND-1_FAMILY-36";Tend="1059";Tstart="950";shortTE="F";uid="fc5754a8-eb58-489c-931a-b85de2b7849f"
CAJEWF010000003.1	RepeatMasker	DNA	25535346	25535553	706	+	.	ID="RND-6_FAMILY-14136";Tend="1127";Tstart="933";shortTE="F";uid="85d377e0-91b0-45d3-9303-65f189f282cc"
CAJEWF010000003.1	RepeatMasker	DNA	15573714	15574148	2953	+	.	ID="DNA-10_BTA";Tend="434";Tstart="1";shortTE="F";uid="c3467567-3314-455a-8bd3-148500bd9300"
CAJEWF010000003.1	RepeatMasker	LTR/Gypsy	305750	305914	1386	+	.	ID="RND-6_FAMILY-1649";Tend="1137";Tstart="973";shortTE="F";uid="421fb774-9bc5-4aa3-8904-54d0bd02289a"
CAJEWF010000003.1	RepeatMasker	DNA	8407522	8407676	455	+	.	ID="RND-5_FAMILY-971";Tend="1209";Tstart="1054";shortTE="F";uid="6503b1e6-cf25-4da4-9368-58830029dd40"
CAJEWF010000003.1	RepeatMasker	Unknown	13694721	13694852	1190	+	.	ID="RND-1_FAMILY-445";Tend="1026";Tstart="895";shortTE="F";uid="a346ec0c-b7c9-4043-a1bb-0c8955a4bd61"
CAJEWF010000003.1	RepeatMasker	DNA	24041976	24042169	413	+	.	ID="RND-5_FAMILY-705";Tend="398";Tstart="197";shortTE="F";uid="5f3325b1-5d58-435b-88cd-780bb05e9584"
CAJEWF010000003.1	RepeatMasker	DNA	18706215	18706509	1066	+	.	ID="RND-6_FAMILY-9939";Tend="1350";Tstart="1065";shortTE="F";uid="3d8c0afb-d8fa-4911-8b20-fc67f8790472"
CAJEWF010000003.1	RepeatMasker	DNA/hAT-Tip100	23672750	23672965	1577	+	.	ID="RND-6_FAMILY-6685";Tend="1069";Tstart="849";shortTE="F";uid="c3a98923-157a-4f24-bec2-89988f4ccbb8"
CAJEWF010000003.1	RepeatMasker	DNA/Kolobok	32227421	32227577	803	+	.	ID="RND-1_FAMILY-659";Tend="6728";Tstart="6573";shortTE="F";uid="8de8feb7-3578-44e6-a511-97a31f206643"
CAJEWF010000003.1	RepeatMasker	Unknown	6731944	6732342	1229	+	.	ID="RND-3_FAMILY-330";Tend="1338";Tstart="938";shortTE="F";uid="5ceb6990-1123-4da7-b0e1-e684c34aa7a6"
CAJEWF010000003.1	RepeatMasker	Unknown	18969459	18969603	936	+	.	ID="RND-1_FAMILY-27";Tend="1053";Tstart="909";shortTE="F";uid="90bfa1f3-4389-455b-aef3-d0e9ddbee359"
CAJEWF010000003.1	RepeatMasker	Unknown	9390296	9390607	2270	+	.	ID="RND-4_FAMILY-226";Tend="1228";Tstart="917";shortTE="F";uid="88a4971a-c9ad-4d27-85d1-60d69141903e"
CAJEWF010000003.1	RepeatMasker	DNA	15288919	15293891	29317	+	.	ID="rnd-1_family-186";Tend="5767";Tstart="228";shortTE="F";uid="8807be6a-57ae-4771-9742-43eb4c6d90a4"
CAJEWF010000003.1	RepeatMasker	Unknown	16655335	16655639	440	+	.	ID="RND-1_FAMILY-27";TEgroup="ctg_3%7CRND-1_FAMILY-27%7C6";Tend="1057";Tstart="910";shortTE="F";uid="b27f1413-75dc-4aaa-8216-9ddf9cd71a1c"
CAJEWF010000003.1	RepeatMasker	DNA/TcMar-Tc1	10801632	10801949	1734	+	.	ID="RND-1_FAMILY-271";Tend="1236";Tstart="922";shortTE="F";uid="b0383363-dca5-47c3-bf35-32931f75641a"
CAJEWF010000003.1	RepeatMasker	Unknown	27593524	27594105	3515	+	.	ID="RND-3_FAMILY-932";Tend="1457";Tstart="884";shortTE="F";uid="2b105dab-5d63-42d7-a375-fcc5fb7d68a0"
CAJEWF010000003.1	RepeatMasker	DNA	18045352	18045852	3851	+	.	ID="DNA-1_BTA";Tend="501";Tstart="1";shortTE="F";uid="427e5e1f-1cf1-4cab-bf03-dabf8163032b"
CAJEWF010000003.1	RepeatMasker	LTR/Pao	20118402	20118806	2694	+	.	ID="RND-4_FAMILY-367";Tend="1339";Tstart="934";shortTE="F";uid="0db3de48-bf7a-46c4-b2eb-850736766073"
CAJEWF010000003.1	RepeatMasker	DNA/CMC	31903257	31903477	1668	+	.	ID="RND-5_FAMILY-957";Tend="1087";Tstart="866";shortTE="F";uid="f736df01-3cc5-4c72-98ad-cd991fee1839"
CAJEWF010000003.1	RepeatMasker	DNA	8998001	8998555	4509	+	.	ID="DNA-4_BTA";Tend="554";Tstart="1";shortTE="F";uid="7dd981d5-1853-4787-92a4-a6a7d8ae94dc"
CAJEWF010000003.1	RepeatMasker	LTR/Gypsy	3435088	3435220	597	+	.	ID="RND-6_FAMILY-1649";Tend="1407";Tstart="1271";shortTE="F";uid="6dbff0eb-497c-4dff-a948-0c087fb4a2a6"
CAJEWF010000003.1	RepeatMasker	DNA/CMC-EnSpm	22393252	22393372	449	+	.	ID="RND-6_FAMILY-813";Tend="3147";Tstart="3031";shortTE="F";uid="467fd725-6c87-455d-8f47-59e368e7654e"
CAJEWF010000003.1	RepeatMasker	DNA/CMC	11817803	11818038	1258	+	.	ID="RND-5_FAMILY-957";Tend="1089";Tstart="858";shortTE="F";uid="6a48f835-5c93-4cf9-a726-406bdeb14dbb"
CAJEWF010000003.1	RepeatMasker	DNA	9339105	9339356	1074	+	.	ID="RND-3_FAMILY-135";Tend="1121";Tstart="870";shortTE="F";uid="a68d4e7c-6df0-4af1-8403-44effb0e2ea3"
CAJEWF010000003.1	RepeatMasker	DNA	15407413	15407688	1861	+	.	ID="DNA-11_BTA";Tend="277";Tstart="1";shortTE="F";uid="05a5a6bd-0de0-42b7-88e1-f83153e2c755"
CAJEWF010000003.1	RepeatMasker	DNA	10001194	10001303	439	+	.	ID="RND-6_FAMILY-3221";Tend="3236";Tstart="3127";shortTE="F";uid="5f1d658b-da35-43a6-a0c1-3097c268ea57"
CAJEWF010000003.1	RepeatMasker	DNA	19432811	19432971	1112	+	.	ID="RND-5_FAMILY-3441";Tend="2614";Tstart="2459";shortTE="F";uid="75c82684-166e-4da1-a624-11b060eda9f1"
CAJEWF010000003.1	RepeatMasker	DNA/hAT?	30082273	30082583	1945	+	.	ID="HAT-N6_BTA";Tend="311";Tstart="2";shortTE="F";uid="0d7c9326-8399-4a45-be50-3dd36316d007"
CAJEWF010000003.1	RepeatMasker	DNA/hAT-Tip100	33611247	33611608	2576	+	.	ID="RND-1_FAMILY-5";Tend="2342";Tstart="1989";shortTE="F";uid="ddb8e9b2-07ad-4ea0-9bef-fd7ebe815f71"
CAJEWF010000003.1	RepeatMasker	LINE/R1	26615258	26615443	666	+	.	ID="RND-6_FAMILY-1164";Tend="1757";Tstart="1575";shortTE="F";uid="9a52660d-3e59-4ecc-aaec-b1e3fcd0f693"
CAJEWF010000003.1	RepeatMasker	LTR/Gypsy	27936458	27936631	439	+	.	ID="RND-6_FAMILY-1646";Tend="888";Tstart="726";shortTE="F";uid="60a1fa5b-6435-49d0-b88e-b2a09b63bb90"
CAJEWF010000003.1	RepeatMasker	DNA	932451	932573	736	+	.	ID="RND-6_FAMILY-11069";Tend="1031";Tstart="901";shortTE="F";uid="c2cd58aa-dcd6-4659-9dc6-db65b8ab4d74"
CAJEWF010000003.1	RepeatMasker	Unknown	5750607	5750770	1406	+	.	ID="RND-5_FAMILY-652";Tend="1088";Tstart="925";shortTE="F";uid="dc13cb95-ef2a-40ec-ac9c-2a6751bd410e"
CAJEWF010000003.1	RepeatMasker	DNA/CMC-EnSpm	5481268	5481443	952	+	.	ID="RND-6_FAMILY-7144";Tend="1230";Tstart="1053";shortTE="F";uid="64242106-9803-4f6f-8399-9ecc5639e225"
CAJEWF010000003.1	RepeatMasker	DNA/PIF-Harbinger	4287934	4288187	938	+	.	ID="RND-4_FAMILY-1090";Tend="1192";Tstart="952";shortTE="F";uid="4d356483-9e89-40ab-8b90-b8d2e2b6378b"
CAJEWF010000003.1	RepeatMasker	DNA	31244442	31244726	2004	+	.	ID="dna-5_bta";Tend="255";Tstart="1";shortTE="F";uid="5831e6d7-1eba-44b2-9273-3016425cf4d3"
CAJEWF010000003.1	RepeatMasker	DNA/TcMar-Tc1	24638952	24640276	1862	+	.	ID="RND-5_FAMILY-3206";TEgroup="ctg_3%7CRND-5_FAMILY-3206%7C6";Tend="2461";Tstart="1722";shortTE="F";uid="01173863-f25d-47af-9526-66b37f9c3447"
CAJEWF010000003.1	RepeatMasker	DNA	20913005	20913245	854	+	.	ID="DNA-5_BTA";Tend="255";Tstart="18";shortTE="F";uid="9aad118d-7cec-4109-a529-a5494e57916a"
CAJEWF010000003.1	RepeatMasker	RC/Helitron	5668319	5668610	708	+	.	ID="RND-4_FAMILY-803";Tend="2235";Tstart="1938";shortTE="F";uid="d032ebfa-be6a-44cc-826e-c20237d11218"
CAJEWF010000003.1	RepeatMasker	Unknown	14340871	14341020	1338	+	.	ID="RND-1_FAMILY-67";Tend="1133";Tstart="984";shortTE="F";uid="af78c156-1da3-498f-8efa-3758aab40329"
CAJEWF010000003.1	RepeatMasker	DNA	19809349	19809827	3589	+	.	ID="DNA-1_BTA";Tend="504";Tstart="1";shortTE="F";uid="9a99e5e6-50f3-4438-afac-f74901786777"
CAJEWF010000003.1	RepeatMasker	DNA	18349402	18349740	1324	+	.	ID="RND-3_FAMILY-28";Tend="1251";Tstart="899";shortTE="F";uid="42259ab3-148d-4064-a42f-e2f96481f783"
CAJEWF010000003.1	RepeatMasker	DNA	7820713	7820864	451	+	.	ID="DNA-4_BTA";Tend="514";Tstart="353";shortTE="F";uid="57d6ea2c-b14f-437a-a9b6-b6ddd70948d7"
CAJEWF010000003.1	RepeatMasker	LTR/Gypsy	4238037	4238335	1803	+	.	ID="RND-6_FAMILY-417";Tend="1401";Tstart="1102";shortTE="F";uid="2519f6ab-ad3a-4e93-9b78-43dab46f12d2"
CAJEWF010000003.1	RepeatMasker	DNA/CMC	14697579	14697792	1635	+	.	ID="ENSPM-N2_BTA";Tend="212";Tstart="1";shortTE="F";uid="1018c680-ecdc-4eb0-8b19-ec300cd2cab9"
CAJEWF010000003.1	RepeatMasker	Unknown	26310230	26310509	1295	+	.	ID="RND-1_FAMILY-233";Tend="1176";Tstart="888";shortTE="F";uid="c9c04379-5f62-42ca-be2b-9940d9e0a919"
CAJEWF010000003.1	RepeatMasker	LINE/L2	21710503	21710964	1978	+	.	ID="RND-6_FAMILY-4245";Tend="1149";Tstart="681";shortTE="F";uid="cbf4ec35-0e14-46dc-bbbe-88a69af936b7"
CAJEWF010000003.1	RepeatMasker	Unknown	1685106	1685302	720	+	.	ID="RND-4_FAMILY-315";Tend="1337";Tstart="1134";shortTE="F";uid="55c5fd80-0f91-4fae-af29-d4863f088b32"
CAJEWF010000003.1	RepeatMasker	Unknown	15808971	15809592	2458	+	.	ID="RND-1_FAMILY-754";Tend="1673";Tstart="979";shortTE="F";uid="078179ee-9e4b-481b-9bd6-6c01c8917ff2"
CAJEWF010000003.1	RepeatMasker	DNA	7769044	7769262	636	+	.	ID="DNA-5_BTA";Tend="255";Tstart="34";shortTE="F";uid="3e9c1075-9fc8-449d-8935-b39e95294327"
CAJEWF010000003.1	RepeatMasker	Unknown	32292703	32292948	1908	+	.	ID="RND-3_FAMILY-154";Tend="1204";Tstart="959";shortTE="F";uid="c247791a-dc83-4f62-a7d7-7efa7851293f"
CAJEWF010000003.1	RepeatMasker	Unknown	14270214	14270316	512	+	.	ID="RND-6_FAMILY-6020";Tend="1068";Tstart="972";shortTE="F";uid="00ccf880-d57b-41fd-ab96-62c358ae1e43"
CAJEWF010000003.1	RepeatMasker	Unknown	23208196	23208529	2540	+	.	ID="RND-1_FAMILY-337";Tend="1340";Tstart="987";shortTE="F";uid="85bd413b-0746-4962-8af3-f1fb3b231aaf"
CAJEWF010000003.1	RepeatMasker	RC/Helitron	24128275	24128493	864	+	.	ID="RND-4_FAMILY-971";Tend="1211";Tstart="994";shortTE="F";uid="faa3585c-5a0e-4aae-8246-0f851ed1a327"
CAJEWF010000003.1	RepeatMasker	LTR/Gypsy	11344459	11344762	1424	+	.	ID="RND-6_FAMILY-1646";Tend="1499";Tstart="1243";shortTE="F";uid="602d7eee-2d6d-4e6e-8937-5881f93270f4"
CAJEWF010000003.1	RepeatMasker	DNA/CMC-EnSpm	12101933	12102136	1400	+	.	ID="RND-1_FAMILY-56";Tend="1145";Tstart="945";shortTE="F";uid="f134eaa6-b7ba-49ab-99ab-22a54df363e8"
CAJEWF010000003.1	RepeatMasker	LTR/Gypsy	18645789	18646065	1376	+	.	ID="RND-6_FAMILY-43";Tend="1169";Tstart="893";shortTE="F";uid="2c8f1890-15e2-4f16-a2d8-aa478ec77670"
CAJEWF010000003.1	RepeatMasker	DNA	1039877	1040363	1830	+	.	ID="DNA-11_BTA";Tend="549";Tstart="35";shortTE="F";uid="f1ac4a1f-b086-460c-b555-e515c4726b56"
CAJEWF010000003.1	RepeatMasker	LTR/Gypsy	18731184	18731747	2430	+	.	ID="RND-6_FAMILY-1646";Tend="1499";Tstart="992";shortTE="F";uid="e29b18af-de2a-46bb-afa7-8d52c2dba5a6"
CAJEWF010000003.1	RepeatMasker	DNA/hAT-Tip100	33363513	33363776	2104	+	.	ID="RND-6_FAMILY-968";Tend="5452";Tstart="5189";shortTE="F";uid="1da663d6-35f3-4b84-b50f-1b22692acbbb"
CAJEWF010000003.1	RepeatMasker	Unknown	19665641	19665873	1832	+	.	ID="RND-1_FAMILY-108";Tend="1192";Tstart="960";shortTE="F";uid="e3e3a200-aebf-4314-acc2-b531563038f5"
CAJEWF010000003.1	RepeatMasker	DNA/hAT-Tip100	12088944	12089098	682	+	.	ID="HAT-N2_BTA";Tend="163";Tstart="1";shortTE="F";uid="6e141098-dc4f-4749-b620-780c1dbe0590"
CAJEWF010000003.1	RepeatMasker	DNA	2141847	2142000	965	+	.	ID="DNA-11_BTA";Tend="278";Tstart="125";shortTE="F";uid="dd0499fe-be26-4266-9023-a0f1af295127"
CAJEWF010000003.1	RepeatMasker	Unknown	25402576	25402706	765	+	.	ID="RND-5_FAMILY-310";Tend="1226";Tstart="1096";shortTE="F";uid="1beab7a3-7f2f-4a3e-9904-9687cab5a3c7"
CAJEWF010000003.1	RepeatMasker	LTR/Gypsy	26456845	26457097	1728	+	.	ID="RND-5_FAMILY-1051";Tend="1189";Tstart="937";shortTE="F";uid="85f7d373-f017-48dd-b08f-8242ee1f0812"
CAJEWF010000003.1	RepeatMasker	RC/Helitron	13781328	13781572	945	+	.	ID="RND-5_FAMILY-1779";Tend="1056";Tstart="813";shortTE="F";uid="ab92522e-50c7-44db-8a53-3dc2e91020d9"
CAJEWF010000003.1	RepeatMasker	DNA/hAT-Tip100	12202555	12204104	11746	+	.	ID="RND-6_FAMILY-1923";Tend="2375";Tstart="830";shortTE="F";uid="9acf7bea-3d0d-459d-ba51-d12209ae91a7"
CAJEWF010000003.1	RepeatMasker	LTR/Pao	882474	882736	1497	+	.	ID="RND-4_FAMILY-367";Tend="1183";Tstart="934";shortTE="F";uid="f1158a39-d09f-4bcc-9281-40e64f47a89f"
CAJEWF010000003.1	RepeatMasker	DNA	30629784	30630286	3763	+	.	ID="DNA-1_BTA";Tend="501";Tstart="1";shortTE="F";uid="5db6838f-4fff-40a7-a05b-f9233c807d59"
CAJEWF010000003.1	RepeatMasker	Unknown	26674013	26674447	3909	+	.	ID="RND-1_FAMILY-551";Tend="1273";Tstart="839";shortTE="F";uid="286f0309-ef26-4252-84eb-e9e0c02bfd11"
CAJEWF010000003.1	RepeatMasker	DNA/CMC	33156439	33156646	1438	+	.	ID="ENSPM-N1_BTA";Tend="228";Tstart="1";shortTE="F";uid="f9e1651a-69d0-4195-9989-352815ae8a5e"
CAJEWF010000003.1	RepeatMasker	DNA	4061115	4061238	979	+	.	ID="DNA4-17B_BTA";Tend="276";Tstart="153";shortTE="F";uid="1e2fa81e-fd60-4d46-852c-4963a8d2cf8a"
CAJEWF010000003.1	RepeatMasker	DNA	9335965	9336201	1192	+	.	ID="RND-3_FAMILY-135";Tend="1162";Tstart="929";shortTE="F";uid="3d269023-0a8c-40a5-b902-2b65ea1da707"
CAJEWF010000003.1	RepeatMasker	LTR/Gypsy	27038945	27039100	654	+	.	ID="RND-3_FAMILY-25";Tend="1161";Tstart="953";shortTE="F";uid="00ec1914-aa32-46cf-b7de-77ee7565ffc4"
CAJEWF010000003.1	RepeatMasker	DNA/CMC	3244198	3244423	1801	+	.	ID="RND-5_FAMILY-957";Tend="1090";Tstart="864";shortTE="F";uid="07702708-d704-433b-9831-566c52719444"
CAJEWF010000003.1	RepeatMasker	DNA	16704203	16704388	1119	+	.	ID="RND-4_FAMILY-113";Tend="1058";Tstart="875";shortTE="F";uid="808d87ce-2374-4631-a04e-e624eabde6b0"
CAJEWF010000003.1	RepeatMasker	LTR/Gypsy	32251049	32251301	1850	+	.	ID="RND-1_FAMILY-255";Tend="1227";Tstart="975";shortTE="F";uid="415a79d0-91f6-41f1-bd69-b4d7e535d3a7"
CAJEWF010000003.1	RepeatMasker	DNA	10215794	10215915	814	+	.	ID="DNA4-17B_BTA";Tend="122";Tstart="1";shortTE="F";uid="db23c26d-5f2a-4534-93b2-7472e547176f"
CAJEWF010000003.1	RepeatMasker	DNA/PIF-Spy	4478407	4478584	1300	+	.	ID="RND-1_FAMILY-385";Tend="2034";Tstart="1861";shortTE="F";uid="ecde2fbb-3ef9-47d5-a412-a5399b8e2e44"
CAJEWF010000003.1	RepeatMasker	RC/Helitron	15090923	15091111	1015	+	.	ID="RND-6_FAMILY-5434";Tend="4670";Tstart="4478";shortTE="F";uid="1e55b9d1-3970-42d4-b628-65abaeeeb890"
CAJEWF010000003.1	RepeatMasker	LTR/Copia	20969133	20969914	799	+	.	ID="COPIA-18_SI-I";Tend="3477";Tstart="2651";shortTE="F";uid="1c4b101b-b769-4c36-8042-64d6e60534eb"
CAJEWF010000003.1	RepeatMasker	SINE/tRNA-Core	23681206	23681760	1027	+	.	ID="RND-1_FAMILY-159";TEgroup="ctg_3%7CRND-1_FAMILY-159%7C8";Tend="1648";Tstart="931";shortTE="F";uid="58c60fb2-a835-4b24-a072-08580cd4895b"
CAJEWF010000003.1	RepeatMasker	LINE/I	20332009	20332153	480	+	.	ID="RND-6_FAMILY-4328";Tend="301";Tstart="134";shortTE="F";uid="7f7f8c95-b0c9-4059-9a72-65bd8d5cf445"
CAJEWF010000003.1	RepeatMasker	Unknown	10042300	10042622	1816	+	.	ID="RND-1_FAMILY-202";Tend="1212";Tstart="915";shortTE="F";uid="83f8e07e-bbf7-434a-aa81-ef7e0c4e5f69"
CAJEWF010000003.1	RepeatMasker	DNA/hAT?	11603077	11603387	2059	+	.	ID="HAT-N6_BTA";Tend="310";Tstart="1";shortTE="F";uid="2b7aa5f3-4a52-4637-ac71-cdc4ab5de3c6"
CAJEWF010000003.1	RepeatMasker	DNA/PIF-Spy	32829248	32829656	2551	+	.	ID="RND-5_FAMILY-3132";Tend="2541";Tstart="2137";shortTE="F";uid="b0fcb8a4-b50a-4170-a306-b3bc119c9e4c"
CAJEWF010000003.1	RepeatMasker	Unknown	18402401	18403385	4142	+	.	ID="RND-6_FAMILY-3161";Tend="1313";Tstart="383";shortTE="F";uid="89dafb72-402e-41d8-950e-946370c04715"
CAJEWF010000003.1	RepeatMasker	Unknown	289066	289314	1024	+	.	ID="RND-5_FAMILY-1668";Tend="1036";Tstart="765";shortTE="F";uid="3ce53d36-1e7a-461c-874f-9e22a1a66637"
CAJEWF010000003.1	RepeatMasker	DNA/TcMar-Tc1	23282477	23282712	1434	+	.	ID="RND-4_FAMILY-168";Tend="1189";Tstart="952";shortTE="F";uid="24926c24-a510-419d-a3cd-58c3aef70501"
CAJEWF010000003.1	RepeatMasker	Unknown	30412443	30412735	1428	+	.	ID="RND-1_FAMILY-202";Tend="1212";Tstart="915";shortTE="F";uid="7688b14e-772e-44b1-99b8-949816faf870"
CAJEWF010000003.1	RepeatMasker	DNA/CMC-Transib	5397393	5397542	911	+	.	ID="RND-5_FAMILY-2303";Tend="926";Tstart="785";shortTE="F";uid="447d9ac6-ad35-4157-b817-bc4223cec2f0"
CAJEWF010000003.1	RepeatMasker	DNA	9356503	9356861	1296	+	.	ID="RND-4_FAMILY-1911";Tend="1184";Tstart="835";shortTE="F";uid="c9a5fb2e-fb4e-418d-9d75-c35cec269a68"
CAJEWF010000003.1	RepeatMasker	DNA/CMC	16645171	16645313	1271	+	.	ID="RND-1_FAMILY-304";Tend="2776";Tstart="2634";shortTE="F";uid="d600eca6-09d3-4854-8895-f8341a1a892d"
CAJEWF010000003.1	RepeatMasker	DNA/CMC-EnSpm	26615054	26615183	655	+	.	ID="RND-6_FAMILY-6392";Tend="824";Tstart="695";shortTE="F";uid="4343c954-a660-44b1-85e5-baa4fa85f389"
CAJEWF010000003.1	RepeatMasker	DNA	430905	431157	1254	+	.	ID="DNA-5_BTA";Tend="255";Tstart="2";shortTE="F";uid="f76476cd-ade1-46d8-a4f5-6d1ac439afdc"
CAJEWF010000003.1	RepeatMasker	DNA/hAT-hATm	24420610	24422818	18239	+	.	ID="RND-5_FAMILY-4017";Tend="2768";Tstart="578";shortTE="F";uid="e12ad996-bfa7-4ffb-9424-fe6893d2d4d1"
CAJEWF010000003.1	RepeatMasker	Unknown	23038421	23038725	1930	+	.	ID="RND-1_FAMILY-692";Tend="1197";Tstart="885";shortTE="F";uid="4bf6da19-bd8a-476c-970e-79c3969c1510"
CAJEWF010000003.1	RepeatMasker	Unknown	12084706	12084847	891	+	.	ID="RND-1_FAMILY-134";Tend="1205";Tstart="1063";shortTE="F";uid="ce232841-3d8a-400c-a96f-3bebe0a6264e"
CAJEWF010000003.1	RepeatMasker	DNA/TcMar-Tc1	16673954	16674069	737	+	.	ID="RND-4_FAMILY-1919";Tend="1022";Tstart="908";shortTE="F";uid="c373701e-9994-468a-b7c4-8230ebacc155"
CAJEWF010000003.1	RepeatMasker	DNA/TcMar-Tc1	5533620	5534457	5500	+	.	ID="RND-5_FAMILY-372";Tend="1220";Tstart="370";shortTE="F";uid="a1c77a69-be58-4f21-b829-b37e88d1821f"
CAJEWF010000003.1	RepeatMasker	DNA	25784702	25784825	988	+	.	ID="RND-6_FAMILY-11069";Tend="1027";Tstart="904";shortTE="F";uid="1221a740-9736-4ca8-9296-67cd28a6ac22"
CAJEWF010000003.1	RepeatMasker	LTR/Gypsy	10801060	10801515	1296	+	.	ID="RND-6_FAMILY-417";Tend="1305";Tstart="911";shortTE="F";uid="9aea514d-f807-4e05-9b6d-706e1fa5d3b3"
CAJEWF010000003.1	RepeatMasker	DNA	2439997	2440500	4269	+	.	ID="DNA-1_BTA";Tend="504";Tstart="1";shortTE="F";uid="c8464f4a-fad9-4b20-bec5-54886725bf65"
CAJEWF010000003.1	RepeatMasker	Unknown	15939211	15939411	493	+	.	ID="RND-6_FAMILY-16091";Tend="1807";Tstart="1616";shortTE="F";uid="182e82bf-6381-4a14-b4f4-249571f24c69"
CAJEWF010000003.1	RepeatMasker	DNA/CMC-EnSpm	17921009	17921179	1026	+	.	ID="RND-6_FAMILY-1077";Tend="1169";Tstart="997";shortTE="F";uid="85b83d1c-a54c-46c2-9b4a-c65f0be783e5"
CAJEWF010000003.1	RepeatMasker	Unknown	30781383	30781612	2084	+	.	ID="RND-5_FAMILY-500";Tend="976";Tstart="747";shortTE="F";uid="d7fb2b20-7cb0-44b0-92c6-123195a38030"
CAJEWF010000003.1	RepeatMasker	Unknown	25078386	25078564	643	+	.	ID="RND-1_FAMILY-575";Tend="1255";Tstart="1039";shortTE="F";uid="3fa0efe1-9ddd-48c7-ac63-7defcb008148"
CAJEWF010000003.1	RepeatMasker	Unknown	27997015	27997365	2440	+	.	ID="RND-1_FAMILY-741";Tend="1304";Tstart="932";shortTE="F";uid="acaf55d5-e368-42e3-848a-41b67f1bb3f8"
CAJEWF010000003.1	RepeatMasker	Unknown	501124	501529	2392	+	.	ID="RND-5_FAMILY-914";Tend="1318";Tstart="910";shortTE="F";uid="9a7da156-b6a0-4b6f-9d51-b1db5d50ef37"
CAJEWF010000003.1	RepeatMasker	DNA/CMC-EnSpm	18085516	18085665	1171	+	.	ID="RND-6_FAMILY-10965";Tend="1069";Tstart="920";shortTE="F";uid="308198ca-7cf4-4000-8377-471f4a79b6ec"
CAJEWF010000003.1	RepeatMasker	DNA/CMC-EnSpm	17787523	17787656	635	+	.	ID="RND-6_FAMILY-6392";Tend="831";Tstart="697";shortTE="F";uid="1ae6ccb9-5251-43af-a982-e68d009976a0"
CAJEWF010000003.1	RepeatMasker	DNA/CMC-Transib	6530159	6530327	1161	+	.	ID="RND-5_FAMILY-2303";Tend="929";Tstart="761";shortTE="F";uid="d4adc1fc-8eb2-4412-b6e6-a57b44a6d1cc"
CAJEWF010000003.1	RepeatMasker	LINE/I-Jockey	33273235	33276251	13036	+	.	ID="RND-6_FAMILY-1663";Tend="3115";Tstart="352";shortTE="F";uid="d3066b13-e5d6-4476-a336-a037fdcaddf7"
CAJEWF010000003.1	RepeatMasker	DNA	1526698	1526844	602	+	.	ID="rnd-5_family-971";Tend="1185";Tstart="1061";shortTE="F";uid="d82db8f9-bf35-477c-b2c7-bdbb00d6b286"
CAJEWF010000003.1	RepeatMasker	DNA/CMC-EnSpm	3665507	3665919	3174	+	.	ID="ENSPM-N3_BTA";Tend="414";Tstart="1";shortTE="F";uid="51cb10e3-6b5e-4176-abfe-87d1689db9d8"
CAJEWF010000003.1	RepeatMasker	Unknown	27704796	27704960	695	+	.	ID="RND-3_FAMILY-258";Tend="966";Tstart="762";shortTE="F";uid="5a7f8c4a-2730-45e1-80a1-fce237dbe6d4"
CAJEWF010000003.1	RepeatMasker	Unknown	21240604	21240963	812	+	.	ID="RND-6_FAMILY-9997";TEgroup="ctg_3%7CRND-6_FAMILY-9997%7C1";Tend="1194";Tstart="1025";shortTE="F";uid="04e66e12-ebf4-4c82-b561-67286c36c71b"
CAJEWF010000003.1	RepeatMasker	DNA/CMC-EnSpm	23622410	23622673	1793	+	.	ID="RND-1_FAMILY-56";Tend="1157";Tstart="894";shortTE="F";uid="403397aa-30c1-4a75-b334-14a692b3eba4"
CAJEWF010000003.1	RepeatMasker	DNA/Sola-2	24088441	24088638	620	+	.	ID="RND-6_FAMILY-443";Tend="2541";Tstart="2360";shortTE="F";uid="878fe623-bf18-4b8d-b94a-1f2d8fbd87e8"
CAJEWF010000003.1	RepeatMasker	DNA/TcMar-Tc1	15252040	15252349	2039	+	.	ID="RND-6_FAMILY-5918";Tend="4598";Tstart="4288";shortTE="F";uid="e84ff4c4-cdcd-460b-aba4-9b912d1e2050"
CAJEWF010000003.1	RepeatMasker	DNA	27517487	27517787	1060	+	.	ID="RND-3_FAMILY-28";Tend="1281";Tstart="982";shortTE="F";uid="89982e43-c4ef-4ada-aaea-554353042f01"
CAJEWF010000003.1	RepeatMasker	DNA/CMC	5726755	5726986	1612	+	.	ID="RND-5_FAMILY-957";Tend="1089";Tstart="858";shortTE="F";uid="b6e89027-e617-4ea6-a8c7-98ff6c3afb6e"
CAJEWF010000003.1	RepeatMasker	LTR/Gypsy	22011994	22012264	1775	+	.	ID="RND-6_FAMILY-1649";Tend="1405";Tstart="1134";shortTE="F";uid="ed8caff3-2e4d-4245-9b3e-15f73595d086"
CAJEWF010000003.1	RepeatMasker	DNA/CMC-Transib	19977794	19977961	1084	+	.	ID="RND-5_FAMILY-2303";Tend="937";Tstart="766";shortTE="F";uid="f834190a-8287-4abe-b6de-904539e7fe49"
CAJEWF010000003.1	RepeatMasker	DNA/CMC-Transib	28865723	28865883	1048	+	.	ID="RND-5_FAMILY-2303";Tend="927";Tstart="766";shortTE="F";uid="70c20e34-8a41-4952-b0eb-0ca936e8135e"
CAJEWF010000003.1	RepeatMasker	Unknown	21676611	21676982	2220	+	.	ID="RND-5_FAMILY-3149";Tend="1417";Tstart="970";shortTE="F";uid="88f8dc40-46da-49d0-a7fb-9c3e92f7866c"
CAJEWF010000003.1	RepeatMasker	DNA	23789053	23789360	2519	+	.	ID="DNA-1_BTA";Tend="307";Tstart="1";shortTE="F";uid="63da2688-2a74-42f0-b895-cf5d651de019"
CAJEWF010000003.1	RepeatMasker	DNA/Sola-2	1058954	1059055	706	+	.	ID="RND-1_FAMILY-512";Tend="859";Tstart="760";shortTE="F";uid="fc4c6d91-47f5-4fc5-a44d-532e62593329"
CAJEWF010000003.1	RepeatMasker	DNA	27809428	27809658	631	+	.	ID="RND-6_FAMILY-5164";Tend="3874";Tstart="3649";shortTE="F";uid="06f4bb08-acde-435f-9f13-6cb476b3ed25"
CAJEWF010000003.1	RepeatMasker	DNA/CMC	4036361	4036567	1078	+	.	ID="RND-5_FAMILY-957";Tend="1087";Tstart="860";shortTE="F";uid="76724286-d0b5-455d-ab87-f794dc27ba19"
CAJEWF010000003.1	RepeatMasker	Unknown	29323192	29323394	862	+	.	ID="RND-1_FAMILY-131";Tend="1164";Tstart="948";shortTE="F";uid="fcac96ac-f574-4fe9-bbd7-c15ed4a8c148"
CAJEWF010000003.1	RepeatMasker	Unknown	15055861	15055996	708	+	.	ID="RND-3_FAMILY-154";Tend="1205";Tstart="1070";shortTE="F";uid="8802cf8e-99b5-4abc-a83d-c2c39e79292c"
CAJEWF010000003.1	RepeatMasker	RC/Helitron	22132279	22132531	1571	+	.	ID="HELITRON-1N1B_BTA";Tend="376";Tstart="126";shortTE="F";uid="5973f7c3-b70b-4ce3-8372-7477beb4e135"
CAJEWF010000003.1	RepeatMasker	DNA/Sola-2	784038	784141	855	+	.	ID="RND-6_FAMILY-755";Tend="764";Tstart="661";shortTE="F";uid="7a29e1ea-ce69-4ffb-99b4-dd258b2c1367"
CAJEWF010000003.1	RepeatMasker	DNA/hAT-Tip100	27856432	27857383	3098	+	.	ID="HAT-N2_BTA";TEgroup="ctg_3%7CHAT-N2_BTA%7C22";Tend="825";Tstart="1";shortTE="F";uid="d0cc514f-056d-4cf5-a834-c16a24002fd4"
CAJEWF010000003.1	RepeatMasker	Unknown	2232852	2233978	9840	+	.	ID="RND-1_FAMILY-971";Tend="1545";Tstart="426";shortTE="F";uid="ef1cdb44-4116-4655-9e87-ff9121fe7614"
CAJEWF010000003.1	RepeatMasker	DNA/MULE-MuDR	2310863	2311011	588	+	.	ID="RND-6_FAMILY-11462";Tend="1070";Tstart="922";shortTE="F";uid="bc972fb3-11dd-44f9-b09f-8031c63451ea"
CAJEWF010000003.1	RepeatMasker	Unknown	7305181	7305804	4802	+	.	ID="RND-5_FAMILY-30";Tend="1518";Tstart="897";shortTE="F";uid="68d57a83-02de-42bb-b6bb-903543203ef8"
CAJEWF010000003.1	RepeatMasker	DNA	16632054	16632255	1314	+	.	ID="RND-3_FAMILY-135";Tend="1164";Tstart="965";shortTE="F";uid="7d6650af-28a5-4559-811b-c09ef13731a5"
CAJEWF010000003.1	RepeatMasker	DNA	28700362	28700875	3813	+	.	ID="DNA-1_BTA";Tend="504";Tstart="1";shortTE="F";uid="ff1bf0ff-da5a-4410-8856-ff67c3a08cd0"
CAJEWF010000003.1	RepeatMasker	Unknown	22249064	22249241	740	+	.	ID="RND-5_FAMILY-38";Tend="1130";Tstart="953";shortTE="F";uid="78669640-c20e-4b8e-b986-7edb2e86c374"
CAJEWF010000003.1	RepeatMasker	LTR/Pao	1719128	1719489	1382	+	.	ID="RND-6_FAMILY-5743";TEgroup="ctg_3%7CRND-6_FAMILY-5743%7C1";Tend="1937";Tstart="1731";shortTE="F";uid="b26ffd43-4864-4baf-8edb-b5c6c2a5894f"
CAJEWF010000003.1	RepeatMasker	Unknown	8551822	8552004	728	+	.	ID="RND-4_FAMILY-315";Tend="1337";Tstart="1156";shortTE="F";uid="86481b79-33ef-449a-95c5-b9534671b73a"
CAJEWF010000003.1	RepeatMasker	LTR/Gypsy	11341586	11341766	597	+	.	ID="RND-6_FAMILY-1579";Tend="875";Tstart="697";shortTE="F";uid="8fd5d042-e812-459c-a019-6789b0826f27"
CAJEWF010000003.1	RepeatMasker	LTR/Gypsy	2084043	2084460	909	+	.	ID="RND-6_FAMILY-1646";Tend="1441";Tstart="1004";shortTE="F";uid="650519d7-a1d7-48d4-a404-538fa69d72fc"
CAJEWF010000003.1	RepeatMasker	Unknown	745489	745657	1440	+	.	ID="RND-1_FAMILY-404";Tend="940";Tstart="772";shortTE="F";uid="b1c9d872-5101-45f8-bca2-0a46cbc258e4"
CAJEWF010000003.1	RepeatMasker	LTR/Gypsy	1735761	1736079	1213	+	.	ID="RND-6_FAMILY-1646";Tend="1526";Tstart="1244";shortTE="F";uid="f580f939-f944-48af-8c75-dce8e2d7d651"
CAJEWF010000003.1	RepeatMasker	LTR/Gypsy	26191221	26191669	1885	+	.	ID="RND-6_FAMILY-1649";Tend="1402";Tstart="974";shortTE="F";uid="1cc5ef7f-f86f-40bc-86fd-accf29a3261b"
CAJEWF010000003.1	RepeatMasker	LTR/Copia	33786352	33786704	857	+	.	ID="RND-4_FAMILY-537";Tend="1733";Tstart="1367";shortTE="F";uid="cc0532dc-88ed-4961-b5d3-db44b8989c79"
CAJEWF010000003.1	RepeatMasker	Unknown	20318490	20318948	553	+	.	ID="RND-1_FAMILY-66";TEgroup="ctg_3%7CRND-1_FAMILY-66%7C2";Tend="1908";Tstart="762";shortTE="T";uid="1756c3ec-5e89-45dc-a0be-4554308736e7"
CAJEWF010000003.1	RepeatMasker	RC/Helitron	8656666	8656910	726	+	.	ID="RND-5_FAMILY-1779";Tend="1062";Tstart="813";shortTE="F";uid="a8d64cb5-770f-4ed9-ac0d-85f0424c5391"
CAJEWF010000003.1	RepeatMasker	LINE/RTE-BovB	2266957	2267072	778	+	.	ID="RND-6_FAMILY-7272";Tend="3164";Tstart="3049";shortTE="F";uid="54b94b23-e655-432f-84b0-e8618b4cdb03"
CAJEWF010000003.1	RepeatMasker	DNA	6551619	6551726	908	+	.	ID="DNA-1_BTA";Tend="108";Tstart="1";shortTE="F";uid="7b51ba09-5404-4057-aac4-de801d328d86"
CAJEWF010000003.1	RepeatMasker	Unknown	11451850	11452169	2170	+	.	ID="RND-1_FAMILY-565";Tend="1206";Tstart="893";shortTE="F";uid="40b48301-b3e4-4b9b-868d-77f89adb363e"
CAJEWF010000003.1	RepeatMasker	Unknown	27011432	27011676	1676	+	.	ID="RND-3_FAMILY-154";Tend="1207";Tstart="961";shortTE="F";uid="fdabedf6-303a-4bd3-abe2-b276afe8dae3"
CAJEWF010000003.1	RepeatMasker	DNA	11600746	11601300	3286	+	.	ID="DNA-4_BTA";Tend="554";Tstart="3";shortTE="F";uid="ba5f70c1-f08c-4aeb-9487-3d503d21624f"
CAJEWF010000003.1	RepeatMasker	DNA/CMC	22860304	22860516	1802	+	.	ID="ENSPM-N2_BTA";Tend="212";Tstart="1";shortTE="F";uid="09515274-de41-46d6-b00c-f2637e4c2445"
CAJEWF010000003.1	RepeatMasker	LTR/Gypsy	1828480	1828659	514	+	.	ID="RND-4_FAMILY-31";Tend="1368";Tstart="1191";shortTE="F";uid="dfc64247-899b-4f6c-9a28-abc8163182e0"
CAJEWF010000003.1	RepeatMasker	DNA/CMC	747844	748103	2239	+	.	ID="RND-5_FAMILY-844";Tend="1106";Tstart="847";shortTE="F";uid="9fd29b76-f9fd-4a88-922a-dc0b1734419f"
CAJEWF010000003.1	RepeatMasker	DNA/TcMar-Tc1	1558917	1559545	2832	+	.	ID="MARINER-N1_BTA";Tend="955";Tstart="338";shortTE="F";uid="a26fd8d8-0f00-495b-b334-da9a033caceb"
CAJEWF010000003.1	RepeatMasker	Unknown	2875989	2876205	1103	+	.	ID="RND-4_FAMILY-384";Tend="1062";Tstart="839";shortTE="F";uid="043722b0-08da-4579-9345-97d740d33855"
CAJEWF010000003.1	RepeatMasker	Unknown	10893522	10893850	2113	+	.	ID="RND-1_FAMILY-257";Tend="1206";Tstart="884";shortTE="F";uid="5e35324d-c480-4a27-8625-88446101535f"
CAJEWF010000003.1	RepeatMasker	LTR/Gypsy	8808600	8808860	1967	+	.	ID="RND-4_FAMILY-31";Tend="1103";Tstart="843";shortTE="F";uid="767840f8-9722-4c93-954c-d2d5185ed3e5"
CAJEWF010000003.1	RepeatMasker	DNA/CMC-Transib	27883738	27883896	1099	+	.	ID="RND-5_FAMILY-2303";Tend="930";Tstart="773";shortTE="F";uid="b40b2b9a-eca9-4510-b31b-7e7f799b07e4"
CAJEWF010000003.1	RepeatMasker	DNA/CMC-Transib	8011951	8012134	961	+	.	ID="RND-5_FAMILY-2303";Tend="929";Tstart="764";shortTE="F";uid="7b69688e-f877-457c-a290-968691603701"
CAJEWF010000003.1	RepeatMasker	DNA	22758865	22759119	897	+	.	ID="DNA-5_BTA";Tend="255";Tstart="1";shortTE="F";uid="2bb7f3c5-f902-4f34-9ce4-eaffd2f5a225"
CAJEWF010000003.1	RepeatMasker	Unknown	3463736	3463849	599	+	.	ID="RND-5_FAMILY-5134";Tend="1111";Tstart="990";shortTE="F";uid="eb4b47e9-ca08-4443-a25b-b1b0a05767b2"
CAJEWF010000003.1	RepeatMasker	LTR/Copia	8000678	8001607	6032	+	.	ID="RND-1_FAMILY-195";Tend="2023";Tstart="1097";shortTE="F";uid="d9986303-1a31-4638-b45c-e874d3ed514b"
CAJEWF010000003.1	RepeatMasker	Unknown	19222924	19223170	1725	+	.	ID="RND-3_FAMILY-154";Tend="1207";Tstart="961";shortTE="F";uid="6987d200-9f96-4d00-b378-a169f260a7c0"
CAJEWF010000003.1	RepeatMasker	DNA/hAT?	21725422	21725933	3536	+	.	ID="RND-1_FAMILY-824";Tend="1367";Tstart="883";shortTE="F";uid="f037faca-cb6c-4aab-aa65-9c657257219f"
CAJEWF010000003.1	RepeatMasker	Unknown	24347426	24347595	1020	+	.	ID="RND-6_FAMILY-2397";Tend="1150";Tstart="980";shortTE="F";uid="dacdf7ca-2a4a-44ff-ae4f-472657df6ac3"
CAJEWF010000003.1	RepeatMasker	Unknown	11448556	11448682	755	+	.	ID="RND-6_FAMILY-1752";Tend="1202";Tstart="1066";shortTE="F";uid="05ea75cd-3794-4643-b897-69d8e13184f8"
CAJEWF010000003.1	RepeatMasker	DNA	32182946	32183212	1884	+	.	ID="RND-4_FAMILY-4629";Tend="1236";Tstart="967";shortTE="F";uid="f7d597cb-3049-4eb1-8151-cc8d96a701b3"
CAJEWF010000003.1	RepeatMasker	DNA/hAT-Tip100	7351442	7351892	2493	+	.	ID="rnd-6_family-5722";Tend="1859";Tstart="1161";shortTE="F";uid="c8ea45af-eb16-4bee-b623-c3a69f867c9f"
CAJEWF010000003.1	RepeatMasker	DNA/TcMar-Tc1	30319138	30319580	3205	+	.	ID="RND-1_FAMILY-170";Tend="1357";Tstart="919";shortTE="F";uid="581a51ca-5be5-4d97-86ed-eabbda5aeb23"
CAJEWF010000003.1	RepeatMasker	DNA	6481974	6482092	460	+	.	ID="RND-4_FAMILY-1911";Tend="971";Tstart="852";shortTE="F";uid="c59ff6a2-29de-4773-b844-9f92763cecc8"
CAJEWF010000003.1	RepeatMasker	Unknown	11174454	11174566	415	+	.	ID="RND-1_FAMILY-27";Tend="1043";Tstart="931";shortTE="F";uid="a08dfc5f-b698-40e2-9c17-0cb7ddb04591"
CAJEWF010000003.1	RepeatMasker	LINE/RTE-BovB	17027522	17027843	2013	+	.	ID="RND-6_FAMILY-5298";Tend="4013";Tstart="3685";shortTE="F";uid="628da518-6a68-4ba7-bbd9-fcb9c7f2127e"
CAJEWF010000003.1	RepeatMasker	DNA/CMC-Transib	20526259	20526408	955	+	.	ID="RND-5_FAMILY-2303";Tend="918";Tstart="769";shortTE="F";uid="4a3d371b-0d0a-45d4-aa0d-bf4a40be624a"
CAJEWF010000003.1	RepeatMasker	LTR/Pao	27455444	27455993	3686	+	.	ID="RND-5_FAMILY-543";Tend="1377";Tstart="801";shortTE="F";uid="45aa680d-08dd-42e9-9914-042c7b3e0960"
CAJEWF010000003.1	RepeatMasker	DNA/PIF-Spy	24608459	24608915	1402	+	.	ID="RND-1_FAMILY-285";TEgroup="ctg_3%7CRND-1_FAMILY-285%7C2";Tend="2132";Tstart="785";shortTE="F";uid="b9f53311-937e-4d34-952a-0a153f2d8477"
CAJEWF010000003.1	RepeatMasker	DNA	17261760	17262520	5724	+	.	ID="RND-5_FAMILY-1287";Tend="1551";Tstart="764";shortTE="F";uid="45c2582f-68e6-429e-98e3-2bd88c284e95"
CAJEWF010000003.1	RepeatMasker	DNA/hAT-hATm	10287997	10288209	1187	+	.	ID="RND-1_FAMILY-578";Tend="929";Tstart="717";shortTE="F";uid="30db694d-4397-45bf-b744-6930dff9811d"
CAJEWF010000003.1	RepeatMasker	DNA/Academ-1	2297287	2297410	699	+	.	ID="RND-6_FAMILY-3554";Tend="3434";Tstart="3310";shortTE="F";uid="8587f3ba-2952-44cd-af8a-c4e1398340e8"
CAJEWF010000003.1	RepeatMasker	DNA/CMC	896511	896637	680	+	.	ID="ENSPM-N2_BTA";Tend="207";Tstart="81";shortTE="F";uid="f8080a96-2fe3-4c6e-9c1e-a7a60a27f3ff"
CAJEWF010000003.1	RepeatMasker	DNA/Kolobok	320434	320855	1822	+	.	ID="RND-6_FAMILY-2985";Tend="5007";Tstart="4604";shortTE="F";uid="d579a120-6008-4d59-a4e6-00a0f97f482b"
CAJEWF010000003.1	RepeatMasker	DNA	6540644	6540871	1410	+	.	ID="RND-1_FAMILY-59";Tend="1244";Tstart="1016";shortTE="F";uid="7264c753-cb5a-49ff-abbe-cf56e3bd5559"
CAJEWF010000003.1	RepeatMasker	DNA/TcMar-Tc1	14936765	14936990	894	+	.	ID="RND-4_FAMILY-168";Tend="1190";Tstart="949";shortTE="F";uid="52a82913-853a-4bf2-a1e9-8d49b431524a"
CAJEWF010000003.1	RepeatMasker	DNA	11320784	11320972	424	+	.	ID="RND-1_FAMILY-23";Tend="2320";Tstart="2134";shortTE="F";uid="afd7d560-f45c-4a0d-a063-2e07ce992b3c"
CAJEWF010000003.1	RepeatMasker	Unknown	28095248	28095986	4989	+	.	ID="RND-5_FAMILY-1968";Tend="1628";Tstart="895";shortTE="F";uid="aaa505cb-ec92-442a-8949-85cdad77156d"
CAJEWF010000003.1	RepeatMasker	DNA	31540941	31541195	1534	+	.	ID="RND-1_FAMILY-59";Tend="1239";Tstart="984";shortTE="F";uid="363aaf4c-45c4-44c6-91df-576883b0aed6"
CAJEWF010000003.1	RepeatMasker	Unknown	27817279	27817425	1023	+	.	ID="RND-1_FAMILY-27";Tend="1053";Tstart="907";shortTE="F";uid="1d7f2cda-5711-4558-88a9-7f96ed1bf540"
CAJEWF010000003.1	RepeatMasker	Unknown	33715102	33715323	773	+	.	ID="RND-4_FAMILY-1879";Tend="1067";Tstart="823";shortTE="F";uid="5bc7f30f-d121-4ee6-bcaa-9ba4e23fb82a"
CAJEWF010000003.1	RepeatMasker	DNA/PIF-Harbinger	13820193	13820481	1032	+	.	ID="RND-4_FAMILY-1090";Tend="781";Tstart="471";shortTE="F";uid="15464108-0c80-4872-bfe9-69d48a9bdd81"
CAJEWF010000003.1	RepeatMasker	DNA	3626230	3626414	676	+	.	ID="RND-1_FAMILY-124";Tend="281";Tstart="95";shortTE="F";uid="fd4143b3-cfd7-4eb3-ae1e-f9e5944c936b"
CAJEWF010000003.1	RepeatMasker	LTR/Pao	15163953	15164078	566	+	.	ID="RND-5_FAMILY-543";Tend="1375";Tstart="1249";shortTE="F";uid="3833f741-e755-4554-b1e8-6dc32c7422a7"
CAJEWF010000003.1	RepeatMasker	DNA	11278966	11279249	2327	+	.	ID="DNA-1_BTA";Tend="280";Tstart="1";shortTE="F";uid="5f18638d-7751-4c42-8b06-30b522de79da"
CAJEWF010000003.1	RepeatMasker	DNA/MULE-MuDR	33605183	33605550	2875	+	.	ID="RND-1_FAMILY-69";Tend="1320";Tstart="953";shortTE="F";uid="5df2ded7-6f65-47f6-8573-cd8d02d848e0"
CAJEWF010000003.1	RepeatMasker	DNA/CMC-EnSpm	12149854	12150114	2180	+	.	ID="RND-4_FAMILY-2404";Tend="1182";Tstart="922";shortTE="F";uid="12056f6a-0569-4edf-95d3-dc4054b799bf"
CAJEWF010000003.1	RepeatMasker	Unknown	17328661	17328972	1945	+	.	ID="RND-6_FAMILY-2397";Tend="1327";Tstart="1020";shortTE="F";uid="67c43fb0-4114-45a1-8a55-ed1e725b14ff"
CAJEWF010000003.1	RepeatMasker	Unknown	23045501	23045750	985	+	.	ID="RND-1_FAMILY-664";Tend="1210";Tstart="960";shortTE="F";uid="ff9a4a9c-f03a-4c3a-b8a7-8095ece07996"
CAJEWF010000003.1	RepeatMasker	DNA	10258440	10258943	4071	+	.	ID="DNA-1_BTA";Tend="504";Tstart="1";shortTE="F";uid="e43ce35c-7f91-4486-a99f-6665a6eb04bb"
CAJEWF010000003.1	RepeatMasker	DNA	6382810	6384217	12153	+	.	ID="RND-6_FAMILY-4591";Tend="2772";Tstart="1363";shortTE="F";uid="1479fb4c-aa71-45d3-9d5c-77a1ceac369e"
CAJEWF010000003.1	RepeatMasker	DNA	9626124	9626358	1776	+	.	ID="RND-6_FAMILY-6295";Tend="310";Tstart="83";shortTE="F";uid="83f7d705-f43d-4993-b233-b2283972cc02"
CAJEWF010000003.1	RepeatMasker	DNA	18450492	18450630	457	+	.	ID="RND-5_FAMILY-3498";Tend="1096";Tstart="949";shortTE="F";uid="eb976d36-6ea2-4ab8-88ff-b48ea9b0f8d4"
CAJEWF010000003.1	RepeatMasker	LINE/Penelope	28883094	28883885	1575	+	.	ID="RND-6_FAMILY-3009";Tend="940";Tstart="155";shortTE="F";uid="ed2d7986-c85c-420e-aff4-f2eac97ec370"
CAJEWF010000003.1	RepeatMasker	DNA/hAT-Tip100	21393023	21393287	715	+	.	ID="HAT-N7_BTA";Tend="607";Tstart="342";shortTE="F";uid="e1e00eca-f927-4b44-b9ee-4da82f1fbabf"
CAJEWF010000003.1	RepeatMasker	DNA	27889708	27889903	550	+	.	ID="RND-1_FAMILY-59";TEgroup="ctg_3%7CRND-1_FAMILY-59%7C12";Tend="1244";Tstart="900";shortTE="F";uid="9251f244-60d7-4406-b040-ae1f0f07fa10"
CAJEWF010000003.1	RepeatMasker	Unknown	3645128	3645313	716	+	.	ID="RND-1_FAMILY-286";Tend="1123";Tstart="936";shortTE="F";uid="13abec20-ead5-4475-9a02-6445d2625227"
CAJEWF010000003.1	RepeatMasker	Unknown	27458440	27458581	668	+	.	ID="RND-1_FAMILY-27";Tend="1050";Tstart="910";shortTE="F";uid="f5d40c04-d336-430b-9dea-e5f946bdff3a"
CAJEWF010000003.1	RepeatMasker	Unknown	10371508	10371871	1567	+	.	ID="RND-1_FAMILY-286";Tend="1321";Tstart="959";shortTE="F";uid="ac2a2186-2756-4888-bc1a-3fe096eb826b"
CAJEWF010000003.1	RepeatMasker	LTR/Gypsy	22902601	22902871	1471	+	.	ID="RND-3_FAMILY-25";Tend="1358";Tstart="1090";shortTE="F";uid="8617949b-0c00-487e-b3c0-81fd814cb034"
CAJEWF010000003.1	RepeatMasker	LINE/L1	29075453	29077809	16481	+	.	ID="RND-6_FAMILY-2381";Tend="3684";Tstart="1377";shortTE="F";uid="6ca9e624-74d5-4c75-8ba4-5986cf8610c9"
CAJEWF010000003.1	RepeatMasker	Unknown	8545358	8545507	1032	+	.	ID="RND-2_FAMILY-63";Tend="1032";Tstart="880";shortTE="F";uid="1f7b0a71-342e-436f-bedd-fff8a2f4db73"
CAJEWF010000003.1	RepeatMasker	Unknown	27433203	27433379	1107	+	.	ID="RND-5_FAMILY-777";Tend="1098";Tstart="924";shortTE="F";uid="26c6cffd-bae7-47c2-9c80-9565a354d628"
CAJEWF010000003.1	RepeatMasker	DNA	921960	922084	933	+	.	ID="RND-6_FAMILY-11069";Tend="1029";Tstart="905";shortTE="F";uid="beb0d340-7cc5-42e5-bd5d-e0c3a0eedcc9"
CAJEWF010000003.1	RepeatMasker	LTR/Gypsy	30034069	30035155	493	+	.	ID="GYPSY-75_LMI-I";Tend="3226";Tstart="2138";shortTE="F";uid="3ad9ad24-3305-4085-ac45-614c311deb74"
CAJEWF010000003.1	RepeatMasker	DNA/CMC-Transib	27086694	27086846	1040	+	.	ID="RND-5_FAMILY-2303";Tend="929";Tstart="777";shortTE="F";uid="a660bb4e-2617-4554-a136-d5851c746648"
CAJEWF010000003.1	RepeatMasker	DNA/CMC	22541370	22541590	1710	+	.	ID="RND-5_FAMILY-957";Tend="1081";Tstart="860";shortTE="F";uid="703335b2-114d-4c91-ab45-55b61557d2a5"
CAJEWF010000003.1	RepeatMasker	DNA/Kolobok-Hydra	16935968	16936247	577	+	.	ID="RND-6_FAMILY-827";Tend="1073";Tstart="778";shortTE="F";uid="643cae8d-3f88-4cab-b67e-a762ddaf1682"
CAJEWF010000003.1	RepeatMasker	Unknown	9840459	9840637	1528	+	.	ID="RND-5_FAMILY-652";Tend="1094";Tstart="916";shortTE="F";uid="16d75092-fb37-4918-bfb2-0d9563b7ee0a"
CAJEWF010000003.1	RepeatMasker	DNA/CMC-EnSpm	30987600	30987714	431	+	.	ID="RND-6_FAMILY-737";Tend="1003";Tstart="901";shortTE="F";uid="fc539229-3afa-4dee-a170-69ee6693fe8a"
CAJEWF010000003.1	RepeatMasker	LTR/Gypsy	29805801	29805920	429	+	.	ID="RND-5_FAMILY-4600";Tend="1028";Tstart="907";shortTE="F";uid="8ce21deb-6c29-4c53-bf49-e9dd2b8b059e"
CAJEWF010000003.1	RepeatMasker	DNA	8083885	8084113	1168	+	.	ID="RND-4_FAMILY-1880";Tend="1242";Tstart="1011";shortTE="F";uid="6c7ec6d1-0858-4431-9a96-033b74fb70de"
CAJEWF010000003.1	RepeatMasker	Unknown	24629911	24630484	3649	+	.	ID="RND-3_FAMILY-932";Tend="1452";Tstart="884";shortTE="F";uid="5e26e4be-f31c-4a96-80bb-44e4dede4d5a"
CAJEWF010000003.1	RepeatMasker	Unknown	30683103	30683272	1139	+	.	ID="RND-4_FAMILY-384";Tend="1004";Tstart="835";shortTE="F";uid="e3c30b22-c762-44ad-8894-f78ff37962bb"
CAJEWF010000003.1	RepeatMasker	DNA/hAT?	28381160	28381454	2426	+	.	ID="HAT-N6_BTA";Tend="311";Tstart="20";shortTE="F";uid="5f517945-f58b-42bf-aa37-080e5666e8e0"
CAJEWF010000003.1	RepeatMasker	Unknown	9386410	9386601	1688	+	.	ID="RND-6_FAMILY-9668";Tend="733";Tstart="542";shortTE="F";uid="80ab2be6-f41e-4c45-bf05-480215bd035c"
CAJEWF010000003.1	RepeatMasker	Unknown	28619277	28619478	1462	+	.	ID="RND-6_FAMILY-11";Tend="1079";Tstart="913";shortTE="F";uid="5e72e080-aa81-4b27-b694-786a70dd485e"
CAJEWF010000003.1	RepeatMasker	LTR/Gypsy	11048512	11048968	1939	+	.	ID="RND-3_FAMILY-443";Tend="1289";Tstart="845";shortTE="F";uid="2ebcdbb5-5b26-4cb3-8320-f1479cc7a8f5"
CAJEWF010000003.1	RepeatMasker	Unknown	5427000	5427243	2070	+	.	ID="RND-1_FAMILY-246";Tend="1108";Tstart="865";shortTE="F";uid="e24381ac-901b-4422-87da-f28d47a85ab3"
CAJEWF010000003.1	RepeatMasker	Unknown	13370546	13371350	5184	+	.	ID="RND-1_FAMILY-83";Tend="1758";Tstart="969";shortTE="F";uid="c49bd4d8-9d57-4dcc-b317-060665a66977"
CAJEWF010000003.1	RepeatMasker	Unknown	29417117	29417353	646	+	.	ID="RND-6_FAMILY-1734";Tend="1186";Tstart="954";shortTE="F";uid="404c7b56-6a65-4ef6-8c9a-e9c48959d651"
CAJEWF010000003.1	RepeatMasker	LTR/Gypsy	13244919	13245071	610	+	.	ID="RND-3_FAMILY-29";Tend="1355";Tstart="1203";shortTE="F";uid="ad71efe9-a07c-4e07-9fac-2527c691470f"
CAJEWF010000003.1	RepeatMasker	Unknown	26454713	26454877	760	+	.	ID="RND-6_FAMILY-16091";Tend="1296";Tstart="1140";shortTE="F";uid="7c0959b8-8e8a-4c34-a109-5760ca1f2476"
CAJEWF010000003.1	RepeatMasker	DNA/CMC-EnSpm	25301878	25302026	1177	+	.	ID="RND-6_FAMILY-10965";Tend="1067";Tstart="928";shortTE="F";uid="8cdd25ea-0005-4bba-933d-831058f8cbdb"
CAJEWF010000003.1	RepeatMasker	LINE/Dong-R4	23240661	23241345	5559	+	.	ID="RND-6_FAMILY-1027";Tend="1501";Tstart="818";shortTE="F";uid="fb63a705-8b77-4513-ae73-64bb6040836e"
CAJEWF010000003.1	RepeatMasker	DNA/TcMar-Tc1	13072521	13072684	750	+	.	ID="RND-4_FAMILY-1919";Tend="1099";Tstart="902";shortTE="F";uid="15f64221-eab3-43d7-8689-643280e1d0f3"
CAJEWF010000003.1	RepeatMasker	DNA/CMC-EnSpm	19753018	19753184	1304	+	.	ID="RND-6_FAMILY-1912";Tend="1116";Tstart="950";shortTE="F";uid="83c403e6-e41d-4247-8a9a-250aaa98ed6a"
CAJEWF010000003.1	RepeatMasker	DNA/CMC-EnSpm	19768217	19768433	956	+	.	ID="RND-6_FAMILY-7144";Tend="1228";Tstart="987";shortTE="F";uid="86bc67c0-5b64-4482-8b0b-96fc59697c24"
CAJEWF010000003.1	RepeatMasker	RC/Helitron	2540266	2540386	677	+	.	ID="RND-4_FAMILY-83";Tend="2431";Tstart="2309";shortTE="F";uid="bbdc79f2-5601-40ca-93dd-75b6b1172166"
CAJEWF010000003.1	RepeatMasker	DNA/PIF-Spy	7523494	7523715	567	+	.	ID="RND-4_FAMILY-883";Tend="1651";Tstart="1423";shortTE="F";uid="bf61e782-004d-43f0-b42d-37e0ada79ff4"
CAJEWF010000003.1	RepeatMasker	Unknown	22790620	22790853	1072	+	.	ID="RND-4_FAMILY-1879";Tend="1067";Tstart="823";shortTE="F";uid="614910e4-5c28-400c-b9a3-56cee6cec594"
CAJEWF010000003.1	RepeatMasker	Unknown	10295501	10295802	1369	+	.	ID="RND-1_FAMILY-96";Tend="1253";Tstart="913";shortTE="F";uid="0bccb1a6-6c68-40f9-9304-dce4a2efd0ad"
CAJEWF010000003.1	RepeatMasker	LTR/Gypsy	24550892	24551179	980	+	.	ID="RND-6_FAMILY-1646";Tend="1507";Tstart="1248";shortTE="F";uid="86760db2-9c22-4b82-9205-865fb0b2d3ac"
CAJEWF010000003.1	RepeatMasker	DNA/hAT-Tip100	5409645	5409931	744	+	.	ID="rnd-5_family-413";Tend="1869";Tstart="1760";shortTE="F";uid="7341f7d6-6c4b-4a31-bbdf-58e5527e6275"
CAJEWF010000003.1	RepeatMasker	DNA/hAT-hAT5	9235503	9235821	975	+	.	ID="RND-6_FAMILY-700";TEgroup="ctg_3%7CRND-6_FAMILY-700%7C1";Tend="1122";Tstart="1007";shortTE="F";uid="98a33d7c-182e-478e-bca7-58d116a3c738"
CAJEWF010000003.1	RepeatMasker	DNA	23508371	23508486	546	+	.	ID="RND-4_FAMILY-1911";Tend="1187";Tstart="1068";shortTE="F";uid="e16e3097-2c94-4cd4-a267-2e8b652d790a"
CAJEWF010000003.1	RepeatMasker	DNA	6119960	6120108	1003	+	.	ID="RND-5_FAMILY-2645";Tend="1152";Tstart="1006";shortTE="F";uid="4361c9f8-cf96-4695-8083-bb5efc30dc5d"
CAJEWF010000003.1	RepeatMasker	LTR/Copia	1169744	1172728	11164	+	.	ID="RND-6_FAMILY-5548";TEgroup="ctg_3%7CRND-6_FAMILY-5548%7C1";Tend="3673";Tstart="484";shortTE="F";uid="3eee18b8-caae-4762-8273-8fe57488abf4"
CAJEWF010000003.1	RepeatMasker	DNA/CMC-EnSpm	12852608	12852870	1651	+	.	ID="RND-6_FAMILY-1077";Tend="1171";Tstart="909";shortTE="F";uid="46a776b7-0699-47a3-b4b6-a34119f18cc5"
CAJEWF010000003.1	RepeatMasker	DNA	16302731	16303034	1107	+	.	ID="rnd-5_family-1857";Tend="4714";Tstart="4571";shortTE="F";uid="8c2d1a61-3ee0-4a5d-94f3-c09485491fba"
CAJEWF010000003.1	RepeatMasker	DNA	31979942	31980823	5077	+	.	ID="rnd-6_family-12328";Tend="1208";Tstart="171";shortTE="F";uid="9f1c5fa9-c103-434a-b8c4-74afb677e65f"
CAJEWF010000003.1	RepeatMasker	RC/Helitron	19062224	19065293	1603	+	.	ID="RND-6_FAMILY-7209";TEgroup="ctg_3%7CRND-6_FAMILY-7209%7C2";Tend="4398";Tstart="858";shortTE="F";uid="f1a19f47-2196-477b-b11d-64707ffec99d"
CAJEWF010000003.1	RepeatMasker	RC/Helitron	16110421	16110567	829	+	.	ID="HELITRON-1N1B_BTA";Tend="287";Tstart="142";shortTE="F";uid="08a5136e-bca8-4553-9805-7d2ec9b15c7e"
CAJEWF010000003.1	RepeatMasker	Unknown	20074218	20076539	18185	+	.	ID="RND-1_FAMILY-436";Tend="3136";Tstart="816";shortTE="F";uid="183d32ca-8ddb-4811-abbe-cf286a0405e5"
CAJEWF010000003.1	RepeatMasker	DNA	30393668	30393892	657	+	.	ID="RND-6_FAMILY-26";Tend="1291";Tstart="1047";shortTE="F";uid="8833f762-7d80-46e9-99e3-d01f63ca153e"
CAJEWF010000003.1	RepeatMasker	RC/Helitron	24378785	24378941	746	+	.	ID="RND-6_FAMILY-631";Tend="930";Tstart="776";shortTE="F";uid="9d495b76-9f88-4ed9-83c7-fede4789ca7a"
CAJEWF010000003.1	RepeatMasker	DNA	25933564	25933942	2723	+	.	ID="RND-6_FAMILY-26";Tend="1295";Tstart="906";shortTE="F";uid="a053f611-8e8a-4053-9ac5-ab47e3152a76"
CAJEWF010000003.1	RepeatMasker	DNA	16917779	16917894	457	+	.	ID="dna-4_bta";Tend="550";Tstart="450";shortTE="F";uid="4d211a35-f36e-4248-a2b3-6ac44626f524"
CAJEWF010000003.1	RepeatMasker	Unknown	345633	345931	799	+	.	ID="RND-6_FAMILY-7438";Tend="1179";Tstart="929";shortTE="F";uid="d73c4f66-2fa0-42ea-a9bf-2a8d1c3598ee"
CAJEWF010000003.1	RepeatMasker	DNA/Kolobok	27605511	27605930	3169	+	.	ID="RND-6_FAMILY-6547";Tend="1102";Tstart="655";shortTE="F";uid="096f9343-1b32-4461-96d2-d842db39b120"
CAJEWF010000003.1	RepeatMasker	RC/Helitron	21397434	21397561	593	+	.	ID="RND-4_FAMILY-351";Tend="1059";Tstart="951";shortTE="F";uid="d2f9d10f-8c0b-4321-a716-028dc87a3dd8"
CAJEWF010000003.1	RepeatMasker	DNA	559743	559875	1063	+	.	ID="RND-6_FAMILY-11069";Tend="1033";Tstart="901";shortTE="F";uid="d1c8bf05-71bb-43ee-b45d-fffb064076a7"
CAJEWF010000003.1	RepeatMasker	Unknown	3505656	3505761	457	+	.	ID="RND-4_FAMILY-315";Tend="1042";Tstart="935";shortTE="F";uid="e8ac32df-9f6d-488d-b189-3e6a49f3392e"
CAJEWF010000003.1	RepeatMasker	Unknown	10651092	10651311	883	+	.	ID="RND-4_FAMILY-1879";Tend="1067";Tstart="818";shortTE="F";uid="fe76e160-375a-408d-a379-1b6db9b281dc"
CAJEWF010000003.1	RepeatMasker	Unknown	29126503	29126755	1862	+	.	ID="RND-4_FAMILY-317";Tend="1086";Tstart="833";shortTE="F";uid="251762e8-5f5f-47ea-824f-8397ef2bf0fb"
CAJEWF010000003.1	RepeatMasker	LTR/Gypsy	18114548	18114783	1188	+	.	ID="RND-6_FAMILY-1646";Tend="1503";Tstart="1244";shortTE="F";uid="09c94120-d31d-4488-9efd-dad735b38e95"
CAJEWF010000003.1	RepeatMasker	LTR/Gypsy	6856898	6857039	805	+	.	ID="RND-6_FAMILY-2211";Tend="1581";Tstart="1443";shortTE="F";uid="de267521-c26b-4a73-aa1b-16e9cfea4bce"
CAJEWF010000003.1	RepeatMasker	DNA/CMC-EnSpm	33824177	33824426	1818	+	.	ID="RND-6_FAMILY-737";Tend="1150";Tstart="889";shortTE="F";uid="18a64be1-6756-407a-9250-67cf7253d40b"
CAJEWF010000003.1	RepeatMasker	DNA/CMC-Chapaev-3	28457366	28457512	1311	+	.	ID="RND-6_FAMILY-649";Tend="1912";Tstart="1766";shortTE="F";uid="27f78976-b271-4a47-a147-47b5539a9e68"
CAJEWF010000003.1	RepeatMasker	LTR/Pao	6544531	6544995	979	+	.	ID="RND-5_FAMILY-543";TEgroup="ctg_3%7CRND-5_FAMILY-543%7C9";Tend="1103";Tstart="794";shortTE="F";uid="1f02468c-c0be-4080-bdbf-d797fe4f4337"
CAJEWF010000003.1	RepeatMasker	Unknown	7146508	7146663	846	+	.	ID="RND-6_FAMILY-3851";Tend="1692";Tstart="1538";shortTE="F";uid="1c7ab08f-8c8b-4bad-96d8-09d82c68678c"
CAJEWF010000003.1	RepeatMasker	DNA/CMC-EnSpm	567987	568399	3204	+	.	ID="ENSPM-N3_BTA";Tend="414";Tstart="1";shortTE="F";uid="56e9d020-fad0-4f53-a5a9-774dddaf0d40"
CAJEWF010000003.1	RepeatMasker	DNA/hAT-Tip100	31779986	31780314	1650	+	.	ID="RND-4_FAMILY-272";Tend="1575";Tstart="1242";shortTE="F";uid="88429c07-a285-4ccc-a4ec-e02027c14b64"
CAJEWF010000003.1	RepeatMasker	DNA/PIF-Harbinger	30404576	30404887	1013	+	.	ID="RND-4_FAMILY-1090";Tend="787";Tstart="473";shortTE="F";uid="c42e1b94-f350-4335-96a4-5fb92b9eb456"
CAJEWF010000003.1	RepeatMasker	Unknown	21875864	21876603	4921	+	.	ID="RND-1_FAMILY-541";Tend="1707";Tstart="979";shortTE="F";uid="adbae316-a0f3-4671-81a0-26abd3c10d8d"
CAJEWF010000003.1	RepeatMasker	Unknown	31207340	31207670	1870	+	.	ID="RND-6_FAMILY-830";Tend="1071";Tstart="774";shortTE="F";uid="d32cb7a9-6925-4a72-a633-7558e477cef9"
CAJEWF010000003.1	RepeatMasker	DNA/CMC	30321347	30321574	1701	+	.	ID="ENSPM-N1_BTA";Tend="228";Tstart="1";shortTE="F";uid="f2118c11-3534-42ad-b70d-914a63b54b58"
CAJEWF010000003.1	RepeatMasker	RC/Helitron	16272778	16272947	444	+	.	ID="RND-4_FAMILY-971";Tend="1230";Tstart="1070";shortTE="F";uid="681f8993-7ab5-4292-ad7f-19c8965bdd0e"
CAJEWF010000003.1	RepeatMasker	Unknown	28633577	28633681	836	+	.	ID="RND-1_FAMILY-263";Tend="1245";Tstart="1140";shortTE="F";uid="253cdf16-d4a3-4c78-b8c5-b259c55e9186"
CAJEWF010000003.1	RepeatMasker	Unknown	16774020	16774277	1573	+	.	ID="RND-1_FAMILY-70";Tend="1228";Tstart="919";shortTE="F";uid="e171ddfd-ece8-4073-aa57-85e42730b877"
CAJEWF010000003.1	RepeatMasker	Unknown	5621588	5621759	1345	+	.	ID="RND-4_FAMILY-384";Tend="1004";Tstart="831";shortTE="F";uid="e80cf46c-a171-4f0c-bc59-343732f197bb"
CAJEWF010000003.1	RepeatMasker	DNA	14922938	14923099	1044	+	.	ID="DNA-10_BTA";Tend="166";Tstart="1";shortTE="F";uid="513ed9da-2c7b-4c62-a9df-75d0c5ce62d5"
CAJEWF010000003.1	RepeatMasker	Unknown	22152685	22152964	1706	+	.	ID="RND-5_FAMILY-38";Tend="1230";Tstart="950";shortTE="F";uid="63be852a-be98-46f7-bf45-52f2aaf0c07d"
CAJEWF010000003.1	RepeatMasker	LTR/Gypsy	967666	967775	717	+	.	ID="RND-6_FAMILY-6215";Tend="1084";Tstart="977";shortTE="F";uid="125590d1-55cf-4551-a192-fec6e1712ffa"
CAJEWF010000003.1	RepeatMasker	RC/Helitron	28463364	28464191	7092	+	.	ID="HELITRON-N2_BTA";Tend="821";Tstart="1";shortTE="F";uid="d8cd2274-3f18-41e0-866e-813ff615cf5b"
CAJEWF010000003.1	RepeatMasker	DNA	21033160	21033426	1908	+	.	ID="RND-5_FAMILY-2645";Tend="1267";Tstart="1005";shortTE="F";uid="11ce4333-f1dd-4768-9cc8-7211d533958a"
CAJEWF010000003.1	RepeatMasker	DNA/CMC-Transib	14335435	14335605	900	+	.	ID="RND-5_FAMILY-2303";Tend="918";Tstart="761";shortTE="F";uid="3badbfeb-61cd-4f30-a5d0-5eab8108f0a8"
CAJEWF010000003.1	RepeatMasker	Unknown	30393274	30393413	896	+	.	ID="RND-1_FAMILY-27";Tend="1052";Tstart="913";shortTE="F";uid="4b2c53da-0c2f-4003-85a4-26339383c991"
CAJEWF010000003.1	RepeatMasker	DNA/TcMar-Tc4	6005664	6006042	491	+	.	ID="RND-1_FAMILY-764";Tend="1396";Tstart="1051";shortTE="F";uid="5161b309-3dbc-4eac-ad5d-de1913aa736f"
CAJEWF010000003.1	RepeatMasker	DNA	30872617	30872906	533	+	.	ID="RND-5_FAMILY-2645";Tend="1286";Tstart="1001";shortTE="F";uid="286fc1b7-d56f-42b9-a148-285e2d60f768"
CAJEWF010000003.1	RepeatMasker	LINE/L2	32107963	32108218	2100	+	.	ID="RND-1_FAMILY-164";Tend="1175";Tstart="917";shortTE="F";uid="c9814290-26e3-4af0-af6b-1b6a93b1db1f"
CAJEWF010000003.1	RepeatMasker	LINE/RTE-BovB	30689178	30689287	552	+	.	ID="RND-6_FAMILY-5298";Tend="3752";Tstart="3645";shortTE="F";uid="1e40e6fc-defc-4f14-a95f-7941da24faa5"
CAJEWF010000003.1	RepeatMasker	DNA/TcMar-Mariner	32757150	32758146	2256	+	.	ID="RND-6_FAMILY-3843";Tend="1903";Tstart="935";shortTE="F";uid="295dc078-ee31-46fb-8cf8-f95b263ade03"
CAJEWF010000003.1	RepeatMasker	LTR/Gypsy	30202046	30202159	483	+	.	ID="RND-6_FAMILY-417";Tend="1039";Tstart="926";shortTE="F";uid="b6b16a11-4402-422d-a766-5fe0c94d6e6d"
CAJEWF010000003.1	RepeatMasker	LTR/Gypsy	28029911	28030164	1310	+	.	ID="RND-6_FAMILY-417";Tend="1164";Tstart="912";shortTE="F";uid="b826a089-f450-430e-8f5d-446eb92c70a5"
CAJEWF010000003.1	RepeatMasker	Unknown	22114557	22114725	1202	+	.	ID="RND-6_FAMILY-1750";Tend="1180";Tstart="1009";shortTE="F";uid="18e9f8e5-e342-4da8-9195-401541e794f3"
CAJEWF010000003.1	RepeatMasker	DNA/CMC-Transib	11282704	11282846	973	+	.	ID="RND-5_FAMILY-2303";Tend="930";Tstart="787";shortTE="F";uid="95f654d3-137c-4ba9-8dab-1eca5f146072"
CAJEWF010000003.1	RepeatMasker	LTR/Gypsy	9995714	9995976	2055	+	.	ID="RND-6_FAMILY-1649";Tend="1404";Tstart="1142";shortTE="F";uid="c8044af8-d10f-479c-aab6-bfbca017281f"
CAJEWF010000003.1	RepeatMasker	DNA	21474918	21475171	1037	+	.	ID="DNA-5_BTA";Tend="255";Tstart="6";shortTE="F";uid="5f7258b8-b1fb-4425-bc16-9522363e1c77"
CAJEWF010000003.1	RepeatMasker	Unknown	20321492	20321697	1200	+	.	ID="RND-6_FAMILY-5476";Tend="954";Tstart="747";shortTE="F";uid="1a99f870-9223-405c-afda-d2e3b841a6d2"
CAJEWF010000003.1	RepeatMasker	DNA	12151480	12151659	555	+	.	ID="RND-6_FAMILY-4789";Tend="1192";Tstart="1014";shortTE="F";uid="756a67e8-634c-4726-a406-4b90768b05cb"
CAJEWF010000003.1	RepeatMasker	Unknown	23802635	23802797	1110	+	.	ID="RND-1_FAMILY-37";Tend="1058";Tstart="897";shortTE="F";uid="c3b68e3b-ea13-458d-b90d-36a05ef95f59"
CAJEWF010000003.1	RepeatMasker	DNA/CMC-EnSpm	11181150	11181265	672	+	.	ID="RND-2_FAMILY-41";Tend="1244";Tstart="1129";shortTE="F";uid="c148f3c1-faf3-438e-9b46-7fa9731e5d6b"
CAJEWF010000003.1	RepeatMasker	DNA/CMC	26664898	26665006	701	+	.	ID="RND-5_FAMILY-957";Tend="961";Tstart="860";shortTE="F";uid="153f8d21-aaf7-4dd4-b4ec-481baf7ee030"
CAJEWF010000003.1	RepeatMasker	Unknown	30277126	30277229	530	+	.	ID="RND-5_FAMILY-5011";Tend="647";Tstart="543";shortTE="F";uid="3bbdd502-6d3a-4407-9bf6-e26a7b5edb5c"
CAJEWF010000003.1	RepeatMasker	DNA	26141029	26141639	5352	+	.	ID="RND-3_FAMILY-152";Tend="1577";Tstart="967";shortTE="F";uid="e4117cb9-1c54-44ae-bad1-e7a149eb1b5b"
CAJEWF010000003.1	RepeatMasker	DNA/Zator	31864543	31865090	2767	+	.	ID="RND-1_FAMILY-980";Tend="1517";Tstart="962";shortTE="F";uid="3bf33ca0-d785-4011-94f0-79fc64425a9d"
CAJEWF010000003.1	RepeatMasker	LTR/Gypsy	13605142	13605304	1349	+	.	ID="RND-6_FAMILY-1649";Tend="1133";Tstart="971";shortTE="F";uid="120f07d8-8936-4c80-b65f-c6f81dc992ea"
CAJEWF010000003.1	RepeatMasker	DNA/Academ-1	33202765	33206105	27449	+	.	ID="RND-6_FAMILY-2089";Tend="4034";Tstart="744";shortTE="F";uid="1f5f2388-6fba-41e8-a45f-00a32383de8b"
CAJEWF010000003.1	RepeatMasker	Unknown	5164950	5165661	2641	+	.	ID="RND-6_FAMILY-1232";TEgroup="ctg_3%7CRND-6_FAMILY-1232%7C2";Tend="1774";Tstart="730";shortTE="F";uid="5441e804-d674-483f-be0c-df7946e9fd11"
CAJEWF010000003.1	RepeatMasker	Unknown	29222602	29223095	4176	+	.	ID="RND-4_FAMILY-624";Tend="1356";Tstart="866";shortTE="F";uid="d9f6d3ec-073e-4a38-89d6-07a72c23b6fa"
CAJEWF010000003.1	RepeatMasker	DNA	26677213	26677491	1636	+	.	ID="DNA-11_BTA";Tend="549";Tstart="275";shortTE="F";uid="e1dae837-fbfb-4a7b-8128-a09613039785"
CAJEWF010000003.1	RepeatMasker	Unknown	4410804	4411266	601	+	.	ID="RND-6_FAMILY-7994";Tend="2192";Tstart="1733";shortTE="F";uid="e7ed3b58-4275-42d3-8efd-0bc2028920bb"
CAJEWF010000003.1	RepeatMasker	DNA	13936278	13936519	1264	+	.	ID="RND-1_FAMILY-59";Tend="1244";Tstart="985";shortTE="F";uid="bb3316e6-a4ab-40fc-adf1-f3bdf4a3f219"
CAJEWF010000003.1	RepeatMasker	DNA	16574111	16574298	482	+	.	ID="RND-1_FAMILY-713";Tend="6880";Tstart="6688";shortTE="F";uid="f6d5e1e1-0fad-4337-ac37-59e3e37531ab"
CAJEWF010000003.1	RepeatMasker	DNA/CMC	2680988	2681210	1607	+	.	ID="ENSPM-N1_BTA";Tend="228";Tstart="12";shortTE="F";uid="00374a2e-3252-47f8-87fd-973faeab8564"
CAJEWF010000003.1	RepeatMasker	DNA/hAT-Tip100	12128246	12128407	449	+	.	ID="RND-6_FAMILY-229";Tend="1603";Tstart="1443";shortTE="F";uid="e0ea6484-39c2-4cf3-9d5b-79a5c2e762e8"
CAJEWF010000003.1	RepeatMasker	DNA/Sola-2	23773385	23773606	1010	+	.	ID="RND-1_FAMILY-349";Tend="2463";Tstart="2234";shortTE="F";uid="ff02539a-e849-4724-b958-5a5ee7779205"
CAJEWF010000003.1	RepeatMasker	DNA/CMC-Transib	20412194	20412369	899	+	.	ID="RND-5_FAMILY-2303";Tend="939";Tstart="764";shortTE="F";uid="8141800a-72cc-43aa-8f9f-49248d4c741c"
CAJEWF010000003.1	RepeatMasker	LTR/Gypsy	28249034	28249183	551	+	.	ID="RND-6_FAMILY-1579";Tend="864";Tstart="707";shortTE="F";uid="c3a15cb3-7830-49b5-a3a6-1e15e5300e6e"
CAJEWF010000003.1	RepeatMasker	DNA/CMC-Transib	31092833	31092992	1056	+	.	ID="RND-5_FAMILY-2303";Tend="924";Tstart="764";shortTE="F";uid="638351a6-eb82-4c41-bd16-e1dcb322fc67"
CAJEWF010000003.1	RepeatMasker	LINE/CR1	16439416	16439549	479	+	.	ID="RND-5_FAMILY-2416";Tend="1997";Tstart="1863";shortTE="F";uid="a9abd35d-f80d-4578-a4a6-fd6c658cc59d"
CAJEWF010000003.1	RepeatMasker	DNA/PIF-Spy	3948534	3948693	465	+	.	ID="RND-6_FAMILY-9002";Tend="1275";Tstart="1120";shortTE="F";uid="6b9f840b-db37-413a-b254-9dfc70a0d55c"
CAJEWF010000003.1	RepeatMasker	Unknown	25177829	25178076	1394	+	.	ID="RND-1_FAMILY-377";Tend="1290";Tstart="1043";shortTE="F";uid="ea283a14-ea66-4709-823b-88a070221c12"
CAJEWF010000003.1	RepeatMasker	DNA/CMC-EnSpm	31501878	31502288	3452	+	.	ID="ENSPM-N3_BTA";Tend="414";Tstart="1";shortTE="F";uid="ad36d031-c96a-46ee-8893-8876e4fb1270"
CAJEWF010000003.1	RepeatMasker	LTR/Gypsy	17021684	17021988	1774	+	.	ID="RND-6_FAMILY-6215";Tend="1234";Tstart="975";shortTE="F";uid="f3d0ad89-e20a-449c-93d3-2a7d86ac7f99"
CAJEWF010000003.1	RepeatMasker	DNA/CMC	7383044	7383343	1445	+	.	ID="RND-4_FAMILY-396";Tend="1163";Tstart="862";shortTE="F";uid="4741f187-114b-4d26-8511-e006503c8013"
CAJEWF010000003.1	RepeatMasker	DNA/hAT-Tip100	28311630	28311760	873	+	.	ID="RND-6_FAMILY-6685";Tend="1069";Tstart="941";shortTE="F";uid="53acbbe7-fcab-4e41-a045-ceb87d60a267"
CAJEWF010000003.1	RepeatMasker	DNA/CMC	22551001	22551256	1681	+	.	ID="RND-1_FAMILY-383";TEgroup="ctg_3%7CRND-1_FAMILY-383%7C1";Tend="1121";Tstart="864";shortTE="F";uid="89de3d3e-2b80-4c67-a62c-4bd906a9e7c3"
CAJEWF010000003.1	RepeatMasker	Unknown	9268921	9269173	790	+	.	ID="RND-4_FAMILY-1879";Tend="1068";Tstart="825";shortTE="F";uid="9d41075d-e0e8-4d76-9f9c-9ec9f9619b5b"
CAJEWF010000003.1	RepeatMasker	DNA	17785761	17786392	2791	+	.	ID="DNA-8_BTA";Tend="1009";Tstart="360";shortTE="F";uid="5af72fdd-4d80-435e-b2d2-127c4fc8afb3"
CAJEWF010000003.1	RepeatMasker	DNA/hAT-Tip100	17307569	17307784	2770	+	.	ID="hat-n2_bta";Tend="407";Tstart="114";shortTE="F";uid="eaaa5492-0a50-49f3-94f4-d9844f4fece4"
CAJEWF010000003.1	RepeatMasker	LTR/Gypsy	13879862	13880027	681	+	.	ID="RND-6_FAMILY-1646";Tend="1484";Tstart="1378";shortTE="F";uid="32f1ef43-4af1-42b5-a5d5-9bfeb117e4f1"
CAJEWF010000003.1	RepeatMasker	DNA/CMC-EnSpm	7114015	7114124	471	+	.	ID="RND-6_FAMILY-813";Tend="1108";Tstart="998";shortTE="F";uid="770d9077-db08-49ab-8261-3b9085407ed1"
CAJEWF010000003.1	RepeatMasker	DNA	14273150	14273417	1628	+	.	ID="RND-1_FAMILY-59";Tend="1239";Tstart="977";shortTE="F";uid="22e87c07-a257-41e0-8b4f-62f4aea6477b"
CAJEWF010000003.1	RepeatMasker	DNA/TcMar-Mariner	2731140	2731281	418	+	.	ID="RND-6_FAMILY-20396";Tend="1324";Tstart="1183";shortTE="F";uid="e6369b9c-d234-464b-a2c1-1c5699d62c2d"
CAJEWF010000003.1	RepeatMasker	DNA	16658504	16658660	751	+	.	ID="DNA-11_BTA";Tend="417";Tstart="265";shortTE="F";uid="38cec2f8-5337-4aab-96db-8851d8a2fc8e"
CAJEWF010000003.1	RepeatMasker	DNA/hAT-Tip100	14806122	14806601	3871	+	.	ID="RND-1_FAMILY-866";Tend="1377";Tstart="891";shortTE="F";uid="01618912-d20a-4af3-8689-222e45ef5166"
CAJEWF010000003.1	RepeatMasker	RC/Helitron	28669878	28670024	458	+	.	ID="RND-4_FAMILY-83";Tend="2337";Tstart="2178";shortTE="F";uid="694138b0-c9f7-4f71-a8f2-f4a049313d91"
CAJEWF010000003.1	RepeatMasker	DNA	429919	430186	757	+	.	ID="dna-5_bta";Tend="255";Tstart="18";shortTE="F";uid="48887b18-fc34-43dd-9a0b-8d7a3d4c8922"
CAJEWF010000003.1	RepeatMasker	DNA/CMC-EnSpm	17562494	17562752	1408	+	.	ID="RND-2_FAMILY-41";Tend="1261";Tstart="1004";shortTE="F";uid="4a56768e-9eff-4084-9424-ec5c393f08fc"
CAJEWF010000003.1	RepeatMasker	DNA	32645867	32646040	1060	+	.	ID="DNA-11_BTA";Tend="277";Tstart="98";shortTE="F";uid="fb50ebd1-ab51-4c6c-a833-b93129cc3676"
CAJEWF010000003.1	RepeatMasker	Unknown	26514840	26515140	2125	+	.	ID="RND-1_FAMILY-217";Tend="1230";Tstart="928";shortTE="F";uid="5c391644-1054-4782-852f-870615b0f367"
CAJEWF010000003.1	RepeatMasker	Unknown	1185947	1186087	978	+	.	ID="RND-5_FAMILY-1951";Tend="1554";Tstart="1414";shortTE="F";uid="6adac6f4-7076-4d3d-a7dc-f8c44b367d99"
CAJEWF010000003.1	RepeatMasker	DNA/MULE-Ricksha	32638357	32638947	3873	+	.	ID="RND-6_FAMILY-1120";Tend="1344";Tstart="764";shortTE="F";uid="b3d1aa67-b3d6-4d82-8e18-0b3fec282fa4"
CAJEWF010000003.1	RepeatMasker	Unknown	26596952	26597250	1458	+	.	ID="RND-4_FAMILY-315";Tend="1214";Tstart="913";shortTE="F";uid="30e25dad-5b8b-4402-bf45-b1a834272234"
CAJEWF010000003.1	RepeatMasker	LTR/Gypsy	3941257	3941441	1215	+	.	ID="RND-1_FAMILY-255";Tend="1166";Tstart="975";shortTE="F";uid="b76e733f-cac0-4355-b165-8ce8ea690197"
CAJEWF010000003.1	RepeatMasker	Unknown	20876605	20877005	3184	+	.	ID="RND-1_FAMILY-842";Tend="1344";Tstart="943";shortTE="F";uid="2aa9fe13-7786-4bbc-b4e4-67b174352447"
CAJEWF010000003.1	RepeatMasker	DNA	21755360	21755572	832	+	.	ID="dna-11_bta";Tend="551";Tstart="380";shortTE="F";uid="d2d0d330-2d1b-49d0-8ec0-4e8f9853b16a"
CAJEWF010000003.1	RepeatMasker	Unknown	9652927	9653074	1050	+	.	ID="RND-1_FAMILY-27";Tend="1054";Tstart="907";shortTE="F";uid="fadd632d-1045-473d-9bb3-6d8858f2d3b7"
CAJEWF010000003.1	RepeatMasker	DNA/PIF-Spy	20644842	20644953	511	+	.	ID="RND-6_FAMILY-4755";Tend="1724";Tstart="1606";shortTE="F";uid="6f9ca1b3-6494-4a78-b774-8d0ac42c65c7"
CAJEWF010000003.1	RepeatMasker	LTR/Gypsy	8413517	8413780	1435	+	.	ID="RND-3_FAMILY-25";Tend="1342";Tstart="1081";shortTE="F";uid="2b728ad2-1fa5-4af3-a293-1c65acc45b08"
CAJEWF010000003.1	RepeatMasker	DNA/hAT?	25812845	25813117	1575	+	.	ID="HAT-N6_BTA";Tend="311";Tstart="41";shortTE="F";uid="060fad09-4150-48e4-811f-5666d6956ec5"
CAJEWF010000003.1	RepeatMasker	DNA/TcMar-Tc1	8207687	8207935	1347	+	.	ID="rnd-1_family-275";Tend="1191";Tstart="1004";shortTE="F";uid="6719dd99-5370-44b8-aecf-66bb080c8075"
CAJEWF010000003.1	RepeatMasker	DNA/Crypton-V	15329484	15330905	9480	+	.	ID="RND-1_FAMILY-470";Tend="2148";Tstart="733";shortTE="F";uid="73411397-e190-4756-8c8f-3129aa3a561a"
CAJEWF010000003.1	RepeatMasker	DNA/CMC	14735692	14735923	1728	+	.	ID="ENSPM-N1_BTA";Tend="228";Tstart="1";shortTE="F";uid="78f51486-d1c6-498b-b055-6f0fda51725a"
CAJEWF010000003.1	RepeatMasker	DNA	30172499	30172641	479	+	.	ID="RND-6_FAMILY-116";Tend="2223";Tstart="2080";shortTE="F";uid="503e8101-eb33-453c-bc26-e452c2f96fa8"
CAJEWF010000003.1	RepeatMasker	DNA	22711764	22712407	1168	+	.	ID="RND-6_FAMILY-116";Tend="3406";Tstart="2768";shortTE="F";uid="6fe09f09-6a60-4227-ba57-3d8e15bbab0c"
CAJEWF010000003.1	RepeatMasker	Unknown	13625201	13625352	1267	+	.	ID="RND-5_FAMILY-4195";Tend="1104";Tstart="952";shortTE="F";uid="5746dd79-0a13-4f4f-b4ac-ef5b79998e8f"
CAJEWF010000003.1	RepeatMasker	DNA/PIF-Harbinger	29253755	29253882	740	+	.	ID="RND-4_FAMILY-1090";Tend="1316";Tstart="1188";shortTE="F";uid="a66e79cf-13c9-422d-a9ae-7cb3d3ab38a7"
CAJEWF010000003.1	RepeatMasker	LTR/Gypsy	22826173	22826793	1772	+	.	ID="RND-4_FAMILY-31";Tend="1038";Tstart="446";shortTE="F";uid="f4876f87-f23f-4bca-a973-ed28858d8718"
CAJEWF010000003.1	RepeatMasker	DNA/hAT-Tip100	28531303	28531472	670	+	.	ID="RND-5_FAMILY-3189";Tend="1687";Tstart="1517";shortTE="F";uid="0ca84043-006d-4994-818d-3cef5e11ef06"
CAJEWF010000003.1	RepeatMasker	Unknown	13201541	13202524	3617	+	.	ID="RND-1_FAMILY-252";Tend="1625";Tstart="695";shortTE="F";uid="cbc9ef73-cd7e-4a18-9c65-3ff4b7311bb2"
CAJEWF010000003.1	RepeatMasker	DNA	27077306	27077821	4390	+	.	ID="RND-1_FAMILY-110";Tend="1285";Tstart="771";shortTE="F";uid="dcaea5b0-84bf-4042-9b87-83083dbf213e"
CAJEWF010000003.1	RepeatMasker	DNA	880925	881061	949	+	.	ID="RND-5_FAMILY-1857";Tend="4722";Tstart="4585";shortTE="F";uid="48515f26-f9fd-4655-8c39-9052cebe478a"
CAJEWF010000003.1	RepeatMasker	Unknown	7228800	7228916	608	+	.	ID="RND-5_FAMILY-9918";Tend="881";Tstart="765";shortTE="F";uid="67ccbf2f-f91b-4f58-b775-ce4566fbaeb2"
CAJEWF010000003.1	RepeatMasker	DNA	23381858	23382512	4047	+	.	ID="dna-1_bta";Tend="836";Tstart="1";shortTE="F";uid="ae1d4325-fc35-4607-8020-36dd5acfad88"
CAJEWF010000003.1	RepeatMasker	LINE/R1	2594233	2594574	2332	+	.	ID="RND-6_FAMILY-3204";Tend="1585";Tstart="1205";shortTE="F";uid="80c0a533-4926-4f58-a871-6bf6fcbaea5d"
CAJEWF010000003.1	RepeatMasker	DNA/CMC	17049765	17049945	1193	+	.	ID="RND-5_FAMILY-957";Tend="1081";Tstart="871";shortTE="F";uid="30396439-9cce-401e-a4df-1b97717b41b6"
CAJEWF010000003.1	RepeatMasker	DNA	10488850	10489006	462	+	.	ID="RND-6_FAMILY-5735";Tend="1112";Tstart="960";shortTE="F";uid="24199692-241a-48dd-ba6e-ae34881d9c39"
CAJEWF010000003.1	RepeatMasker	Unknown	5491324	5491543	1080	+	.	ID="RND-4_FAMILY-1003";Tend="1209";Tstart="977";shortTE="F";uid="4718dbaf-83ae-456c-9ef8-512c2a352b01"
CAJEWF010000003.1	RepeatMasker	DNA/CMC	3954577	3954801	1240	+	.	ID="RND-4_FAMILY-396";Tend="1096";Tstart="872";shortTE="F";uid="11d1696a-b36e-441d-b3a3-6fd14efd8520"
CAJEWF010000003.1	RepeatMasker	Unknown	9227820	9227976	857	+	.	ID="RND-3_FAMILY-330";Tend="1095";Tstart="931";shortTE="F";uid="d1f9e8d6-204f-4a39-b43f-8f20cb471e52"
CAJEWF010000003.1	RepeatMasker	LTR/Gypsy	8742306	8743570	4007	+	.	ID="GYPSY-3_BTA-I";TEgroup="ctg_3%7CGYPSY-3_BTA-I%7C6";Tend="10651";Tstart="9410";shortTE="F";uid="a323356f-874a-4c69-91b6-c7cafaaa0cfa"
CAJEWF010000003.1	RepeatMasker	DNA	8541644	8542148	4326	+	.	ID="DNA-1_BTA";Tend="502";Tstart="1";shortTE="F";uid="df6440d2-ac43-4a3f-810d-95d66e18f639"
CAJEWF010000003.1	RepeatMasker	LINE/L2	23572505	23572772	1658	+	.	ID="RND-4_FAMILY-328";Tend="1161";Tstart="894";shortTE="F";uid="a0694bf1-4e6a-4d28-b931-b9debb9b83b2"
CAJEWF010000003.1	RepeatMasker	DNA/CMC-EnSpm	30716418	30716546	806	+	.	ID="RND-6_FAMILY-1912";Tend="1096";Tstart="953";shortTE="F";uid="cc01fcf0-0f98-4f5e-b348-4885b69e49d8"
CAJEWF010000003.1	RepeatMasker	DNA/CMC-EnSpm	12557669	12564947	57236	+	.	ID="RND-6_FAMILY-4002";Tend="7179";Tstart="1";shortTE="F";uid="382b8f3b-43aa-47bf-bb98-a6a03b2ef732"
CAJEWF010000003.1	RepeatMasker	DNA	409487	409807	1435	+	.	ID="RND-4_FAMILY-1911";Tend="1151";Tstart="836";shortTE="F";uid="e57da232-d049-4dae-bdb2-67499d2d3d2e"
CAJEWF010000003.1	RepeatMasker	RC/Helitron	21787573	21787885	1610	+	.	ID="RND-5_FAMILY-5776";Tend="1205";Tstart="917";shortTE="F";uid="05c2a74c-95ab-4de9-8cba-2c615d5f1fd3"
CAJEWF010000003.1	RepeatMasker	Unknown	17473442	17473665	998	+	.	ID="RND-1_FAMILY-36";Tend="1172";Tstart="951";shortTE="F";uid="d5f3c36b-825f-480e-8019-c7e7e04ed149"
CAJEWF010000003.1	RepeatMasker	DNA/TcMar-Tc1	15259163	15259427	609	+	.	ID="RND-5_FAMILY-3206";Tend="2059";Tstart="1788";shortTE="F";uid="86bbc26d-56af-442f-8009-4a294e98d3f2"
CAJEWF010000003.1	RepeatMasker	DNA	14499577	14499721	681	+	.	ID="RND-2_FAMILY-6";Tend="1115";Tstart="971";shortTE="F";uid="a5ea7b5a-a735-46cc-9f8d-f558ab100911"
CAJEWF010000003.1	RepeatMasker	Unknown	19769163	19769304	961	+	.	ID="RND-1_FAMILY-27";Tend="1050";Tstart="909";shortTE="F";uid="c46537ae-b8e7-40fa-81e6-d564996d3b1c"
CAJEWF010000003.1	RepeatMasker	Unknown	2565096	2565598	961	+	.	ID="RND-1_FAMILY-286";TEgroup="ctg_3%7CRND-1_FAMILY-286%7C1";Tend="1312";Tstart="954";shortTE="F";uid="cdf0e22d-0608-4bfd-a271-29d5247c9570"
CAJEWF010000003.1	RepeatMasker	Unknown	2383590	2384148	4775	+	.	ID="RND-1_FAMILY-278";Tend="1367";Tstart="809";shortTE="F";uid="6555d048-f4a9-43ce-8fea-456c54446585"
CAJEWF010000003.1	RepeatMasker	Unknown	23668037	23668216	476	+	.	ID="RND-1_FAMILY-27";Tend="1065";Tstart="907";shortTE="F";uid="56449cf6-aa74-45b2-b7f8-9bac5832cb29"
CAJEWF010000003.1	RepeatMasker	Unknown	23123469	23123619	1058	+	.	ID="RND-2_FAMILY-63";Tend="1037";Tstart="888";shortTE="F";uid="2dd86f16-419e-438c-998b-8cadab98c1e8"
CAJEWF010000003.1	RepeatMasker	DNA/CMC-EnSpm	23328578	23328733	924	+	.	ID="RND-6_FAMILY-1912";Tend="1116";Tstart="953";shortTE="F";uid="f36e96ce-63d1-49ef-9a2f-c64d731b7d02"
CAJEWF010000003.1	RepeatMasker	LTR/Gypsy	4017967	4018412	2817	+	.	ID="RND-3_FAMILY-443";Tend="1292";Tstart="838";shortTE="F";uid="8849e0e3-ec6b-48f5-a19e-b42ca16adfad"
CAJEWF010000003.1	RepeatMasker	DNA	13689586	13689814	628	+	.	ID="RND-6_FAMILY-2075";Tend="1099";Tstart="861";shortTE="F";uid="9d977fc8-a329-4783-869e-5229ce3f95af"
CAJEWF010000003.1	RepeatMasker	Unknown	22435153	22435307	951	+	.	ID="RND-2_FAMILY-63";Tend="1032";Tstart="870";shortTE="F";uid="88a0a9ad-d01c-486a-a65c-3467d3bbc644"
CAJEWF010000003.1	RepeatMasker	LTR/Gypsy	27102299	27102669	818	+	.	ID="RND-6_FAMILY-1649";Tend="1399";Tstart="908";shortTE="F";uid="37fc8682-47f0-49aa-9198-05741563bbae"
CAJEWF010000003.1	RepeatMasker	DNA	24092880	24093093	822	+	.	ID="RND-5_FAMILY-749";Tend="5352";Tstart="5135";shortTE="F";uid="09762ba1-95fc-42e9-9eca-00b50a48d1ec"
CAJEWF010000003.1	RepeatMasker	Unknown	11401853	11402117	919	+	.	ID="RND-5_FAMILY-38";Tend="1226";Tstart="950";shortTE="F";uid="4f8f7b3a-f145-4a33-866e-9015e94f826e"
CAJEWF010000003.1	RepeatMasker	Unknown	30947194	30947545	1119	+	.	ID="RND-1_FAMILY-217";Tend="1284";Tstart="929";shortTE="F";uid="d77dd81a-1794-4f02-a84d-ead85441c41a"
CAJEWF010000003.1	RepeatMasker	LTR/Gypsy	23863933	23864315	838	+	.	ID="RND-6_FAMILY-1649";Tend="1386";Tstart="993";shortTE="F";uid="e32cf5e8-e5ac-4286-9993-de1fd15b9f07"
CAJEWF010000003.1	RepeatMasker	LTR/Gypsy	3955680	3955896	1140	+	.	ID="RND-6_FAMILY-417";Tend="1367";Tstart="1149";shortTE="F";uid="155d0da9-4207-44bc-a405-d6760e4e2665"
CAJEWF010000003.1	RepeatMasker	DNA/CMC-Transib	7173984	7174143	1147	+	.	ID="RND-5_FAMILY-2303";Tend="929";Tstart="770";shortTE="F";uid="00174ae0-1d1e-4645-8a9a-cc2de4c23a62"
CAJEWF010000003.1	RepeatMasker	LTR/Gypsy	2533551	2533798	664	+	.	ID="RND-6_FAMILY-417";Tend="1164";Tstart="919";shortTE="F";uid="e7759f51-81a2-4b9c-ab09-96dabf02d889"
CAJEWF010000003.1	RepeatMasker	DNA/CMC	9664915	9665036	547	+	.	ID="RND-6_FAMILY-5287";Tend="1117";Tstart="997";shortTE="F";uid="1f8cbf19-9683-4715-9841-f3ce837edbb2"
CAJEWF010000003.1	RepeatMasker	DNA/CMC-EnSpm	25954577	25954709	1034	+	.	ID="RND-6_FAMILY-10965";Tend="1079";Tstart="931";shortTE="F";uid="4ce2140c-9251-47b9-bc71-07c2f9e5a417"
CAJEWF010000003.1	RepeatMasker	LTR/Gypsy	22494753	22494928	807	+	.	ID="RND-6_FAMILY-1649";Tend="1137";Tstart="969";shortTE="F";uid="a37f37d2-48b3-46a7-a11b-cba81a478831"
CAJEWF010000003.1	RepeatMasker	DNA/hAT?	18944350	18944661	2297	+	.	ID="HAT-N6_BTA";Tend="311";Tstart="1";shortTE="F";uid="c52fe764-3d74-4b4d-b249-e7c9e24d0258"
CAJEWF010000003.1	RepeatMasker	DNA/CMC-Chapaev-3	20832595	20833213	1326	+	.	ID="RND-5_FAMILY-1701";Tend="1687";Tstart="1252";shortTE="F";uid="3bcf7b10-acaa-44dd-8c00-03c6a4c7bd27"
CAJEWF010000003.1	RepeatMasker	Unknown	2445677	2445906	2078	+	.	ID="RND-6_FAMILY-778";Tend="1179";Tstart="949";shortTE="F";uid="181344ca-e53a-492e-abd9-955b279578a8"
CAJEWF010000003.1	RepeatMasker	DNA/hAT?	33106694	33106853	1152	+	.	ID="HAT-N6_BTA";Tend="311";Tstart="156";shortTE="F";uid="baaba38c-eff8-4f98-98a3-55656f746a77"
CAJEWF010000003.1	RepeatMasker	Unknown	19351295	19351547	531	+	.	ID="RND-5_FAMILY-1778";Tend="1190";Tstart="948";shortTE="F";uid="5cd5d969-17ee-44b1-bee8-532bdeca1dba"
CAJEWF010000003.1	RepeatMasker	Unknown	30278818	30279001	1031	+	.	ID="RND-6_FAMILY-1734";Tend="1167";Tstart="985";shortTE="F";uid="b2375cce-a894-48d4-9471-5994c28e4782"
CAJEWF010000003.1	RepeatMasker	DNA	15478725	15479229	3748	+	.	ID="DNA-1_BTA";Tend="504";Tstart="1";shortTE="F";uid="c322d336-08de-440d-b718-cfb2b10a02bd"
CAJEWF010000003.1	RepeatMasker	Unknown	21466140	21466306	860	+	.	ID="RND-4_FAMILY-1179";Tend="1188";Tstart="1008";shortTE="F";uid="5c8d5308-32e6-4ac6-83a7-d597d7aaf726"
CAJEWF010000003.1	RepeatMasker	Unknown	6084556	6084883	1793	+	.	ID="RND-4_FAMILY-324";Tend="1260";Tstart="890";shortTE="F";uid="ff979c3f-8ad3-42f5-9289-e740ed6abbbf"
CAJEWF010000003.1	RepeatMasker	DNA/hAT-Tip100	12212178	12214233	15812	+	.	ID="RND-5_FAMILY-1916";Tend="2667";Tstart="586";shortTE="F";uid="ba256ecd-2306-43b5-9b15-62bd8e9c9f09"
CAJEWF010000003.1	RepeatMasker	Unknown	14282636	14283000	1713	+	.	ID="RND-6_FAMILY-1777";Tend="1283";Tstart="864";shortTE="F";uid="04e8375f-e0b9-46b2-aa8c-cb7bae772f60"
CAJEWF010000003.1	RepeatMasker	Unknown	6449620	6449852	1906	+	.	ID="RND-6_FAMILY-778";Tend="1180";Tstart="948";shortTE="F";uid="b4d1790a-9dd8-4a2f-951f-ef7854cbebe5"
CAJEWF010000003.1	RepeatMasker	DNA	3349401	3349523	465	+	.	ID="RND-6_FAMILY-2075";Tend="1392";Tstart="1275";shortTE="F";uid="138afd2d-9056-41ba-a61c-a2ebb3b1218b"
CAJEWF010000003.1	RepeatMasker	DNA/PIF-Harbinger	16476743	16476997	621	+	.	ID="RND-4_FAMILY-1090";Tend="756";Tstart="492";shortTE="F";uid="f7a5a5e0-fcaa-41bd-83a2-610aabefbdcb"
CAJEWF010000003.1	RepeatMasker	LTR/Gypsy	418219	418360	580	+	.	ID="RND-6_FAMILY-1646";Tend="1507";Tstart="1435";shortTE="F";uid="9b8df125-22c5-48fb-ab69-dc6262ade633"
CAJEWF010000003.1	RepeatMasker	Unknown	27800346	27800511	1316	+	.	ID="RND-4_FAMILY-384";Tend="1004";Tstart="838";shortTE="F";uid="0cb7fcbc-ded2-4308-b34b-d25de5e20121"
CAJEWF010000003.1	RepeatMasker	DNA	30725725	30725854	558	+	.	ID="RND-4_FAMILY-1911";Tend="1151";Tstart="1024";shortTE="F";uid="19412d6c-3c6c-4d45-9523-d2382064b779"
CAJEWF010000003.1	RepeatMasker	Unknown	13786547	13786700	1056	+	.	ID="RND-1_FAMILY-27";Tend="1062";Tstart="909";shortTE="F";uid="a3e8d29b-0bd5-4062-927e-32265eb9f6a7"
CAJEWF010000003.1	RepeatMasker	DNA	23070743	23070909	557	+	.	ID="RND-5_FAMILY-1257";Tend="968";Tstart="805";shortTE="F";uid="d2cdb690-1192-4de0-961a-19496df71e1a"
CAJEWF010000003.1	RepeatMasker	DNA/CMC-Transib	19338706	19338873	1124	+	.	ID="RND-5_FAMILY-2303";Tend="930";Tstart="762";shortTE="F";uid="a3d5336b-0075-4ad7-b940-0397fbee2621"
CAJEWF010000003.1	RepeatMasker	DNA	15199963	15200188	784	+	.	ID="RND-6_FAMILY-2621";Tend="2867";Tstart="2649";shortTE="F";uid="097335de-0569-4c22-a23e-e354c1c4d1af"
CAJEWF010000003.1	RepeatMasker	DNA/CMC-EnSpm	16618090	16618236	947	+	.	ID="RND-1_FAMILY-56";Tend="1048";Tstart="902";shortTE="F";uid="aeb13479-3d6c-475e-8da2-d17dd4896564"
CAJEWF010000003.1	RepeatMasker	DNA/hAT-Tip100	23633131	23633243	484	+	.	ID="RND-5_FAMILY-3189";Tend="1700";Tstart="1589";shortTE="F";uid="0aa0c083-b22e-49b9-81bc-e9af367b9e7b"
CAJEWF010000003.1	RepeatMasker	DNA	17556151	17556278	943	+	.	ID="RND-6_FAMILY-11069";Tend="1031";Tstart="904";shortTE="F";uid="4747e1db-f42f-4037-8c6c-65a8c02b1677"
CAJEWF010000003.1	RepeatMasker	DNA	8027387	8027679	1276	+	.	ID="RND-3_FAMILY-135";Tend="1168";Tstart="873";shortTE="F";uid="9d5b22e0-bfdc-43e9-a9a0-83053d356027"
CAJEWF010000003.1	RepeatMasker	DNA/Sola-2	9826175	9826296	479	+	.	ID="RND-6_FAMILY-443";Tend="2484";Tstart="2360";shortTE="F";uid="5809d88e-3620-4497-ab90-812ac360fed7"
CAJEWF010000003.1	RepeatMasker	DNA	21424422	21424548	642	+	.	ID="DNA-11_BTA";Tend="129";Tstart="1";shortTE="F";uid="e1955fb5-9cf1-4409-8eef-a0fb7997e889"
CAJEWF010000003.1	RepeatMasker	DNA	2373709	2373980	1632	+	.	ID="DNA-11_BTA";Tend="549";Tstart="279";shortTE="F";uid="fc18946b-61c2-4b68-be77-4f1b13356806"
CAJEWF010000003.1	RepeatMasker	DNA/CMC-Transib	2972949	2973136	1153	+	.	ID="RND-5_FAMILY-2303";Tend="947";Tstart="765";shortTE="F";uid="e4d6879e-e283-44f2-9f21-ebb61c57f58b"
CAJEWF010000003.1	RepeatMasker	LINE/R1	27973403	27973713	965	+	.	ID="RND-6_FAMILY-1164";TEgroup="ctg_3%7CRND-6_FAMILY-1164%7C11";Tend="1772";Tstart="1576";shortTE="T";uid="1ee65fef-6785-4b7c-8513-15eb70c751c1"
CAJEWF010000003.1	RepeatMasker	DNA/CMC-EnSpm	18933604	18934018	3183	+	.	ID="ENSPM-N3_BTA";Tend="414";Tstart="1";shortTE="F";uid="1bde7f22-c0bb-4d88-a24b-d69f8e02d2da"
CAJEWF010000003.1	RepeatMasker	DNA/CMC-Chapaev-3	12115010	12116454	2612	+	.	ID="RND-6_FAMILY-216";TEgroup="ctg_3%7CRND-6_FAMILY-216%7C3";Tend="2962";Tstart="825";shortTE="F";uid="74c74fca-0d0e-4cae-a000-01d772ca2652"
CAJEWF010000003.1	RepeatMasker	Unknown	11521340	11521611	1677	+	.	ID="RND-4_FAMILY-1003";Tend="1227";Tstart="962";shortTE="F";uid="484da15d-4660-460e-be26-873b894d7d91"
CAJEWF010000003.1	RepeatMasker	DNA	9995968	9996218	1264	+	.	ID="RND-1_FAMILY-125";Tend="1057";Tstart="821";shortTE="F";uid="324ad37e-638d-4b36-a12b-7c519d0e0cad"
CAJEWF010000003.1	RepeatMasker	Unknown	27932837	27932941	732	+	.	ID="RND-1_FAMILY-78";Tend="1089";Tstart="984";shortTE="F";uid="f5f71afa-ec9d-4b23-9d61-9d6d9abf31cd"
CAJEWF010000003.1	RepeatMasker	DNA	17783663	17783910	1309	+	.	ID="RND-1_FAMILY-59";Tend="1245";Tstart="986";shortTE="F";uid="0260aa99-b247-4545-a7c6-4bd9cd98db4f"
CAJEWF010000003.1	RepeatMasker	DNA	28867870	28868231	1895	+	.	ID="DNA-10_BTA";Tend="434";Tstart="77";shortTE="F";uid="2b607029-2de6-42ea-9a5e-419b8daf4ffe"
CAJEWF010000003.1	RepeatMasker	DNA/CMC	11441191	11441328	409	+	.	ID="RND-1_FAMILY-977";Tend="531";Tstart="398";shortTE="F";uid="e1bfe543-cede-466e-a3cc-de10ab3ad2fb"
CAJEWF010000003.1	RepeatMasker	Unknown	25409414	25409578	1429	+	.	ID="RND-1_FAMILY-22";Tend="991";Tstart="827";shortTE="F";uid="2a8802e9-ceab-4743-932d-60df175fe4fa"
CAJEWF010000003.1	RepeatMasker	LTR/Gypsy	7776191	7776437	735	+	.	ID="RND-6_FAMILY-1646";Tend="1493";Tstart="1242";shortTE="F";uid="7543c113-8bf2-4b2e-ae82-07ebd378de8b"
CAJEWF010000003.1	RepeatMasker	Unknown	23162372	23162659	950	+	.	ID="RND-3_FAMILY-258";Tend="1849";Tstart="1567";shortTE="F";uid="72099196-2363-47ee-820a-cbff38c4b82c"
CAJEWF010000003.1	RepeatMasker	DNA	28259157	28259273	447	+	.	ID="RND-6_FAMILY-11069";Tend="1038";Tstart="922";shortTE="F";uid="0b03008b-c2b9-4187-844b-15be8e2a4397"
CAJEWF010000003.1	RepeatMasker	DNA/Maverick	28876400	28876764	514	+	.	ID="RND-6_FAMILY-4257";Tend="3450";Tstart="3086";shortTE="F";uid="ff004bb5-e748-4166-8a4b-a747bd727304"
CAJEWF010000003.1	RepeatMasker	DNA/PIF-Spy	16235332	16235502	1168	+	.	ID="RND-1_FAMILY-728";Tend="1260";Tstart="1091";shortTE="F";uid="f29cf2e7-5140-4f53-a7e6-c44941d87f08"
CAJEWF010000003.1	RepeatMasker	LTR/DIRS	12695666	12695774	544	+	.	ID="RND-6_FAMILY-2925";Tend="1072";Tstart="960";shortTE="F";uid="f4ffa574-d61d-4746-9acc-ae370ad45319"
CAJEWF010000003.1	RepeatMasker	DNA	9142655	9143158	3873	+	.	ID="DNA-1_BTA";Tend="504";Tstart="1";shortTE="F";uid="4e518d99-8fd3-4b68-ad15-9db75fc6859e"
CAJEWF010000003.1	RepeatMasker	RC/Helitron	10294631	10294886	2091	+	.	ID="RND-1_FAMILY-959";Tend="1217";Tstart="962";shortTE="F";uid="3688cca4-4610-4b0f-bb26-e4bbf7891f0a"
CAJEWF010000003.1	RepeatMasker	LTR/Gypsy	12645986	12646141	508	+	.	ID="RND-6_FAMILY-417";Tend="1161";Tstart="1006";shortTE="F";uid="0e1651e8-e4c0-480b-98ee-540d2a7352f3"
CAJEWF010000003.1	RepeatMasker	Unknown	20114852	20114993	1239	+	.	ID="RND-1_FAMILY-200";Tend="1011";Tstart="870";shortTE="F";uid="6b0182ab-3dce-4980-b3c7-0b9a55b78723"
CAJEWF010000003.1	RepeatMasker	LTR/Gypsy	2219817	2220090	429	+	.	ID="RND-6_FAMILY-417";Tend="1161";Tstart="907";shortTE="F";uid="134d7f72-c575-4fab-a6bb-dc2864a68ea9"
CAJEWF010000003.1	RepeatMasker	DNA/Sola-2	24354521	24356614	17845	+	.	ID="RND-1_FAMILY-512";Tend="2854";Tstart="762";shortTE="F";uid="b8281504-664c-47c4-9116-22e417e1e5ae"
CAJEWF010000003.1	RepeatMasker	LINE/I	27944710	27944919	919	+	.	ID="RND-6_FAMILY-3469";Tend="1990";Tstart="1783";shortTE="F";uid="9b430527-0d5f-4f08-b217-53b6b039f9ee"
CAJEWF010000003.1	RepeatMasker	DNA/TcMar-Tigger	8321490	8321608	499	+	.	ID="RND-6_FAMILY-2653";TEgroup="ctg_3%7CRND-6_FAMILY-2653%7C1";Tend="1074";Tstart="960";shortTE="T";uid="382f3a81-f9cc-48c6-b2d9-ce21f842ffab"
CAJEWF010000003.1	RepeatMasker	DNA/TcMar-Tc1	17397642	17397768	760	+	.	ID="RND-4_FAMILY-1919";Tend="1006";Tstart="880";shortTE="F";uid="2ee6c703-dfc6-4841-9421-8a8a99c0862b"
CAJEWF010000003.1	RepeatMasker	DNA/CMC-EnSpm	17493520	17493700	643	+	.	ID="RND-6_FAMILY-1912";Tend="1132";Tstart="952";shortTE="F";uid="2a69497a-ba23-43e9-8318-6a49feb45f1c"
CAJEWF010000003.1	RepeatMasker	DNA	3740282	3740419	1007	+	.	ID="RND-6_FAMILY-11069";Tend="1032";Tstart="895";shortTE="F";uid="0a200714-bd0c-4355-a2a7-72d7bb0efdce"
CAJEWF010000003.1	RepeatMasker	DNA	21057569	21057808	844	+	.	ID="DNA-5_BTA";Tend="255";Tstart="18";shortTE="F";uid="536c3556-359c-436d-bd66-d7a95288396d"
CAJEWF010000003.1	RepeatMasker	DNA/CMC-Transib	11543935	11544099	885	+	.	ID="RND-5_FAMILY-2303";Tend="928";Tstart="765";shortTE="F";uid="1e160e4a-09d1-4392-b97f-bfed7dfb175b"
CAJEWF010000003.1	RepeatMasker	Unknown	17170504	17170758	1372	+	.	ID="RND-5_FAMILY-38";Tend="1228";Tstart="970";shortTE="F";uid="55fe3f6f-f624-4382-980b-766d6b493069"
CAJEWF010000003.1	RepeatMasker	DNA	17754885	17755006	879	+	.	ID="DNA4-17B_BTA";Tend="122";Tstart="1";shortTE="F";uid="4b341d88-3306-41ca-bf82-c874c2f7c362"
CAJEWF010000003.1	RepeatMasker	Unknown	17596172	17596877	1662	+	.	ID="RND-1_FAMILY-554";TEgroup="ctg_3%7CRND-1_FAMILY-554%7C1";Tend="1558";Tstart="934";shortTE="F";uid="08fede39-2d39-4002-a763-00ffdc72cb72"
CAJEWF010000003.1	RepeatMasker	LINE/R1	14458846	14459014	1401	+	.	ID="RND-6_FAMILY-6484";Tend="5262";Tstart="5094";shortTE="F";uid="249eef35-25f7-4a30-a9e6-d0e0489f375a"
CAJEWF010000003.1	RepeatMasker	DNA/CMC-EnSpm	10263900	10264074	1250	+	.	ID="RND-6_FAMILY-1912";Tend="1129";Tstart="952";shortTE="F";uid="b41f8c82-fcca-49c3-add7-24b01d01e9c1"
CAJEWF010000003.1	RepeatMasker	Unknown	15552419	15552544	922	+	.	ID="RND-1_FAMILY-22";Tend="956";Tstart="831";shortTE="F";uid="6f195191-1692-46b5-b174-dbf544117816"
CAJEWF010000003.1	RepeatMasker	LTR/Gypsy	25935117	25935413	1585	+	.	ID="RND-4_FAMILY-369";Tend="1175";Tstart="913";shortTE="F";uid="a0e49494-59cd-47bc-b732-da34cb6f8cc5"
CAJEWF010000003.1	RepeatMasker	DNA	33291293	33292615	11752	+	.	ID="RND-1_FAMILY-110";Tend="2097";Tstart="777";shortTE="F";uid="0b860fc3-e68e-4bdc-bbf5-e62b3f7454dc"
CAJEWF010000003.1	RepeatMasker	Unknown	6423667	6423935	1831	+	.	ID="RND-3_FAMILY-258";Tend="1068";Tstart="773";shortTE="F";uid="67361448-ad75-486e-b9a7-a42abe9d68b6"
CAJEWF010000003.1	RepeatMasker	Unknown	17829688	17830037	1892	+	.	ID="RND-1_FAMILY-83";Tend="1827";Tstart="1468";shortTE="F";uid="a3d8a62a-f975-45b4-8b77-17c1ed5293ce"
CAJEWF010000003.1	RepeatMasker	Unknown	15564579	15564731	947	+	.	ID="RND-6_FAMILY-1750";Tend="1223";Tstart="1069";shortTE="F";uid="49723f6c-1ee4-46de-ad3c-562b469ba1c2"
CAJEWF010000003.1	RepeatMasker	Unknown	23718557	23718657	569	+	.	ID="RND-3_FAMILY-432";Tend="1328";Tstart="1206";shortTE="F";uid="159825d5-a96e-4c43-9b21-d71fbfe2c841"
CAJEWF010000003.1	RepeatMasker	DNA/TcMar-Tc1	23000538	23001874	2313	+	.	ID="rnd-5_family-3206";TEgroup="ctg_3%7Crnd-5_family-3206%7C6";Tend="2458";Tstart="1110";shortTE="F";uid="3d1d0a48-c938-47de-8064-e60008414eeb"
CAJEWF010000003.1	RepeatMasker	DNA/CMC	9205686	9205951	2226	+	.	ID="RND-5_FAMILY-844";Tend="1107";Tstart="842";shortTE="F";uid="07d7525c-c7b2-48d2-99fc-4b08883f6a79"
CAJEWF010000003.1	RepeatMasker	DNA	20282407	20282570	814	+	.	ID="DNA-10_BTA";Tend="195";Tstart="31";shortTE="F";uid="9bcf09f3-363d-493b-8963-188067b73205"
CAJEWF010000003.1	RepeatMasker	Unknown	4681094	4681416	2565	+	.	ID="RND-6_FAMILY-1979";Tend="1304";Tstart="984";shortTE="F";uid="ef3cebf2-a999-4f3a-8c98-1348da41d5cd"
CAJEWF010000003.1	RepeatMasker	DNA	32977704	32977966	1701	+	.	ID="RND-5_FAMILY-2645";Tend="1263";Tstart="1005";shortTE="F";uid="12222fbd-3eb2-4523-b734-c19a21f5389f"
CAJEWF010000003.1	RepeatMasker	DNA	7503401	7504711	9610	+	.	ID="RND-6_FAMILY-4740";Tend="5080";Tstart="3808";shortTE="F";uid="e254f216-53be-45bb-bfd0-8ea84ba4b150"
CAJEWF010000003.1	RepeatMasker	RC/Helitron	31907690	31909090	5929	+	.	ID="RND-4_FAMILY-309";TEgroup="ctg_3%7CRND-4_FAMILY-309%7C7";Tend="2167";Tstart="599";shortTE="F";uid="b67e02e4-0a8e-4d1e-bc64-d0623705150a"
CAJEWF010000003.1	RepeatMasker	Unknown	10640002	10640136	1114	+	.	ID="RND-1_FAMILY-309";Tend="1049";Tstart="912";shortTE="F";uid="77568a5a-5a08-447a-9328-9c4b3f5349ff"
CAJEWF010000003.1	RepeatMasker	LTR/Gypsy	11246159	11246362	1344	+	.	ID="RND-6_FAMILY-1649";Tend="1409";Tstart="1199";shortTE="F";uid="c6532747-dfd7-425d-bca1-05900bf130ad"
CAJEWF010000003.1	RepeatMasker	DNA/hAT-Tip100	12149149	12149309	1155	+	.	ID="RND-6_FAMILY-229";Tend="1155";Tstart="994";shortTE="F";uid="e5c4b26c-e4d1-4404-b80a-fb02476cf4e1"
CAJEWF010000003.1	RepeatMasker	DNA	14374552	14374766	1500	+	.	ID="RND-6_FAMILY-4789";Tend="1191";Tstart="971";shortTE="F";uid="fb7b0432-6907-437c-ae90-88621b35f74c"
CAJEWF010000003.1	RepeatMasker	DNA	23852101	23852478	3109	+	.	ID="DNA-1_BTA";Tend="504";Tstart="127";shortTE="F";uid="99348f18-e369-4925-88fb-b92cafa1f05c"
CAJEWF010000003.1	RepeatMasker	DNA/CMC-EnSpm	15189329	15189615	1160	+	.	ID="RND-5_FAMILY-1651";Tend="1313";Tstart="1011";shortTE="F";uid="db720b04-e35a-429d-9a68-8406d6739815"
CAJEWF010000003.1	RepeatMasker	DNA/Sola-2	29203934	29204337	3241	+	.	ID="RND-6_FAMILY-755";Tend="1060";Tstart="657";shortTE="F";uid="83b96dd6-6600-4bc6-b6cc-f680b540e2c0"
CAJEWF010000003.1	RepeatMasker	Unknown	5734013	5734262	958	+	.	ID="RND-6_FAMILY-143";Tend="1025";Tstart="786";shortTE="F";uid="53b347db-692e-4980-ae6b-5d5b8b44149e"
CAJEWF010000003.1	RepeatMasker	DNA/CMC	2755263	2755481	927	+	.	ID="ENSPM-N2_BTA";Tend="211";Tstart="1";shortTE="F";uid="880328e5-2be8-4fea-b463-84e9e8a71dcb"
CAJEWF010000003.1	RepeatMasker	DNA/hAT-Tip100	6337937	6338153	697	+	.	ID="RND-6_FAMILY-5163";Tend="583";Tstart="395";shortTE="F";uid="07190f66-c6f3-4546-ab5d-7092217f76b7"
CAJEWF010000003.1	RepeatMasker	LTR/Pao	18949666	18949917	447	+	.	ID="RND-4_FAMILY-367";Tend="1224";Tstart="963";shortTE="F";uid="86b3b45c-fe08-4dbf-a41f-a47388710a86"
CAJEWF010000003.1	RepeatMasker	DNA	26052849	26052949	779	+	.	ID="RND-5_FAMILY-2645";Tend="1098";Tstart="998";shortTE="F";uid="ca82ed38-c86d-489e-939d-299e222c5d81"
CAJEWF010000003.1	RepeatMasker	DNA	16760714	16760978	1211	+	.	ID="RND-4_FAMILY-4629";Tend="1234";Tstart="954";shortTE="F";uid="96b05a9b-6bb8-45b6-9ebc-a28c2092ea37"
CAJEWF010000003.1	RepeatMasker	Unknown	4851826	4852140	927	+	.	ID="RND-4_FAMILY-688";Tend="1245";Tstart="962";shortTE="F";uid="65ee9510-aa0e-4d5d-b044-05a29c02389b"
CAJEWF010000003.1	RepeatMasker	DNA/PIF-Spy	16662270	16662407	453	+	.	ID="RND-6_FAMILY-1161";Tend="7147";Tstart="7038";shortTE="F";uid="f2f23826-e199-45ed-b27f-c545c543ad1b"
CAJEWF010000003.1	RepeatMasker	RC/Helitron	9459275	9459460	602	+	.	ID="RND-1_FAMILY-463";Tend="4305";Tstart="4121";shortTE="F";uid="0c4b46a8-8b0f-4b92-ace5-590f8ad0f854"
CAJEWF010000003.1	RepeatMasker	LTR/Gypsy	2365384	2365517	930	+	.	ID="RND-6_FAMILY-1649";Tend="1121";Tstart="982";shortTE="F";uid="88a0c87c-66a7-405c-99b1-ac67f01d9434"
CAJEWF010000003.1	RepeatMasker	RC/Helitron	72472	72784	1233	+	.	ID="HELITRON-1N1_BTA";Tend="493";Tstart="1";shortTE="F";uid="c14e3009-3c91-4452-9a47-e0cef30a4156"
CAJEWF010000003.1	RepeatMasker	DNA/CMC	13993004	13993243	1574	+	.	ID="ENSPM-N1_BTA";Tend="228";Tstart="1";shortTE="F";uid="79961244-850a-47e7-98cf-636033ff8ff0"
CAJEWF010000003.1	RepeatMasker	DNA	10296087	10296340	1684	+	.	ID="RND-5_FAMILY-2645";Tend="1263";Tstart="1009";shortTE="F";uid="9b47414f-88c4-481c-acd3-cc16db954552"
CAJEWF010000003.1	RepeatMasker	DNA	4090272	4090492	443	+	.	ID="DNA-5_BTA";Tend="246";Tstart="18";shortTE="F";uid="5bb1b935-8685-495e-8637-e3da77259402"
CAJEWF010000003.1	RepeatMasker	DNA	1102023	1102153	963	+	.	ID="DNA4-17B_BTA";Tend="131";Tstart="1";shortTE="F";uid="4549c634-5d96-4cfc-8776-86b950409ca1"
CAJEWF010000003.1	RepeatMasker	DNA/CMC-EnSpm	9606990	9607102	800	+	.	ID="RND-6_FAMILY-1077";Tend="1170";Tstart="1055";shortTE="F";uid="7773d05a-5497-4102-b0e7-1d87d5bd3ee9"
CAJEWF010000003.1	RepeatMasker	Unknown	17973087	17973248	942	+	.	ID="RND-2_FAMILY-63";Tend="1031";Tstart="869";shortTE="F";uid="3564d43b-6169-4534-b2df-1a61ff9fe19b"
CAJEWF010000003.1	RepeatMasker	DNA	17010095	17010404	2342	+	.	ID="RND-1_FAMILY-234";Tend="1275";Tstart="943";shortTE="F";uid="2db2ab17-a962-4f5a-9d62-cf2bef3e3ee3"
CAJEWF010000003.1	RepeatMasker	DNA/PIF-Harbinger	31402814	31403057	1305	+	.	ID="RND-4_FAMILY-1090";Tend="1192";Tstart="950";shortTE="F";uid="ac4a873d-2dd7-458b-b2ea-3951881aa681"
CAJEWF010000003.1	RepeatMasker	DNA	28254114	28254455	2654	+	.	ID="DNA-1_BTA";Tend="342";Tstart="1";shortTE="F";uid="8931ae55-85ce-48fe-bbc3-67d88d012e76"
CAJEWF010000003.1	RepeatMasker	RC/Helitron	21449761	21450094	1081	+	.	ID="HELITRON-1N1B_BTA";Tend="488";Tstart="4";shortTE="F";uid="4771e9d5-4719-40cd-8553-c00abe4a1258"
CAJEWF010000003.1	RepeatMasker	DNA	136774	138582	12774	+	.	ID="rnd-1_family-697";Tend="4322";Tstart="939";shortTE="F";uid="43c779a8-e258-4d51-b263-91395500f121"
CAJEWF010000003.1	RepeatMasker	DNA	20736281	20736536	645	+	.	ID="DNA-5_BTA";Tend="254";Tstart="1";shortTE="F";uid="618fbe8c-c3c4-40ab-ad9d-8816322505ee"
CAJEWF010000003.1	RepeatMasker	Unknown	22240441	22240608	1128	+	.	ID="RND-6_FAMILY-2266";Tend="1094";Tstart="926";shortTE="F";uid="2fb3d7b4-af3b-4607-a495-18be8d38a7a2"
CAJEWF010000003.1	RepeatMasker	LTR/Gypsy	11842437	11842695	1100	+	.	ID="RND-6_FAMILY-417";Tend="1166";Tstart="894";shortTE="F";uid="a9fe04a2-3d07-460b-8a87-db40c01820b5"
CAJEWF010000003.1	RepeatMasker	DNA/CMC	32301058	32301290	1650	+	.	ID="ENSPM-N1_BTA";Tend="228";Tstart="2";shortTE="F";uid="04b89731-ff3a-4032-a6d0-60cc1d842d6d"
CAJEWF010000003.1	RepeatMasker	RC/Helitron	10376839	10376975	409	+	.	ID="RND-6_FAMILY-5434";Tend="4610";Tstart="4469";shortTE="F";uid="9b9f092c-26ad-47d4-99a3-7899619842c5"
CAJEWF010000003.1	RepeatMasker	DNA/CMC-EnSpm	7194281	7194461	770	+	.	ID="RND-6_FAMILY-7144";Tend="1131";Tstart="966";shortTE="F";uid="d17bec26-0a08-4762-88d8-92752a1dc580"
CAJEWF010000003.1	RepeatMasker	Unknown	23328143	23328397	1351	+	.	ID="RND-4_FAMILY-1879";Tend="1068";Tstart="822";shortTE="F";uid="2f38c218-d9cf-4255-94cb-1262031ca00d"
CAJEWF010000003.1	RepeatMasker	Unknown	18598598	18598856	501	+	.	ID="RND-6_FAMILY-16091";Tend="2057";Tstart="1782";shortTE="F";uid="026f0233-5b3d-4b8b-823a-4abf5b4cdbac"
CAJEWF010000003.1	RepeatMasker	LINE/I-Jockey	14277808	14278241	1130	+	.	ID="RND-6_FAMILY-6953";Tend="1309";Tstart="882";shortTE="F";uid="efb70ca4-5323-4145-abdf-6c4263fc8871"
CAJEWF010000003.1	RepeatMasker	Unknown	18417887	18418396	3613	+	.	ID="RND-1_FAMILY-683";Tend="1516";Tstart="992";shortTE="F";uid="d49b8d32-82d3-4241-a6f8-21a3fb4c3021"
CAJEWF010000003.1	RepeatMasker	DNA	12842146	12842411	1321	+	.	ID="RND-1_FAMILY-165";Tend="1160";Tstart="867";shortTE="F";uid="8aff8340-25ae-40a1-9876-c10762913fb9"
CAJEWF010000003.1	RepeatMasker	LINE/I	14021486	14021673	1122	+	.	ID="RND-6_FAMILY-3469";Tend="1990";Tstart="1802";shortTE="F";uid="d06aa4af-65c2-49ce-a92d-924a8a9d9578"
CAJEWF010000003.1	RepeatMasker	DNA	30225654	30225783	422	+	.	ID="DNA-11_BTA";Tend="551";Tstart="425";shortTE="F";uid="4a15ca53-ea27-4978-9159-128e0e4b56a4"
CAJEWF010000003.1	RepeatMasker	Unknown	12208087	12208213	660	+	.	ID="RND-6_FAMILY-646";Tend="1283";Tstart="1154";shortTE="F";uid="979a3a56-8e11-4b08-8f68-a5bb31a85483"
CAJEWF010000003.1	RepeatMasker	Unknown	2934700	2934929	1975	+	.	ID="RND-5_FAMILY-500";Tend="976";Tstart="746";shortTE="F";uid="266d273d-8207-40af-ad31-8b9ea0b56f58"
CAJEWF010000003.1	RepeatMasker	Unknown	9895531	9895636	669	+	.	ID="RND-6_FAMILY-29";Tend="1098";Tstart="994";shortTE="F";uid="dacf8284-3cd0-497c-94b6-a2998eebb577"
CAJEWF010000003.1	RepeatMasker	DNA/CMC	19739810	19740036	1538	+	.	ID="ENSPM-N1_BTA";Tend="228";Tstart="1";shortTE="F";uid="a3f60f7c-2862-47ba-95b9-301cc9e5b6c1"
CAJEWF010000003.1	RepeatMasker	Unknown	24792998	24793565	3369	+	.	ID="RND-1_FAMILY-278";Tend="1365";Tstart="814";shortTE="F";uid="bc727949-1232-49de-8a87-5858518bb24b"
CAJEWF010000003.1	RepeatMasker	DNA/CMC-EnSpm	23029434	23029591	1159	+	.	ID="RND-6_FAMILY-6354";Tend="1909";Tstart="1750";shortTE="F";uid="23b03ef1-bdc6-499a-b233-738c44d1c50a"
CAJEWF010000003.1	RepeatMasker	DNA/CMC	22228567	22228817	1155	+	.	ID="RND-1_FAMILY-116";Tend="2547";Tstart="2294";shortTE="F";uid="670fa089-4dce-4657-85ff-ec63fd7df243"
CAJEWF010000003.1	RepeatMasker	DNA	15392138	15392693	4089	+	.	ID="DNA-4_BTA";Tend="554";Tstart="1";shortTE="F";uid="2e681b1b-f3d6-4b67-92ed-29f066960e9e"
CAJEWF010000003.1	RepeatMasker	DNA/hAT-hATm	8616933	8617438	1476	+	.	ID="RND-5_FAMILY-832";TEgroup="ctg_3%7CRND-5_FAMILY-832%7C1";Tend="4935";Tstart="3431";shortTE="F";uid="ec0a90b2-89d7-4e3e-a266-68d3b378b90b"
CAJEWF010000003.1	RepeatMasker	LINE/I	29996117	29998023	12359	+	.	ID="RND-6_FAMILY-3469";Tend="2797";Tstart="430";shortTE="F";uid="a7904a5f-27ea-4382-9b6a-bc48828e9fb0"
CAJEWF010000003.1	RepeatMasker	DNA	30064144	30064276	903	+	.	ID="RND-6_FAMILY-11069";Tend="1035";Tstart="902";shortTE="F";uid="04c4b433-77fb-4920-bf6e-414c21470dfa"
CAJEWF010000003.1	RepeatMasker	DNA/Kolobok	29011624	29014476	13595	+	.	ID="RND-6_FAMILY-4419";Tend="2578";Tstart="3";shortTE="F";uid="46a7b558-09a5-4e05-b2c1-1cf32497513d"
CAJEWF010000003.1	RepeatMasker	Unknown	24959264	24959775	3257	+	.	ID="RND-5_FAMILY-5156";Tend="1435";Tstart="942";shortTE="F";uid="033eaebd-c16a-400e-9af1-533c0ca1e26f"
CAJEWF010000003.1	RepeatMasker	RC/Helitron	19198997	19199243	1724	+	.	ID="RND-5_FAMILY-1779";Tend="1056";Tstart="809";shortTE="F";uid="dcc76034-62b2-4e39-a78f-94ebc1eba211"
CAJEWF010000003.1	RepeatMasker	DNA/hAT-Tip100	24353502	24353636	595	+	.	ID="RND-1_FAMILY-65";Tend="891";Tstart="728";shortTE="F";uid="f098db83-ff92-418d-a123-1ea806c55e53"
CAJEWF010000003.1	RepeatMasker	LTR/Gypsy	27881598	27881868	1765	+	.	ID="RND-4_FAMILY-31";Tend="1110";Tstart="840";shortTE="F";uid="e9f43139-53c5-4de9-b46e-b7db8efbb05d"
CAJEWF010000003.1	RepeatMasker	DNA	17449892	17450445	3988	+	.	ID="DNA-4_BTA";Tend="554";Tstart="1";shortTE="F";uid="5539d844-7d69-41e1-87f1-1d51fa0d4a5f"
CAJEWF010000003.1	RepeatMasker	DNA	22292817	22292938	547	+	.	ID="RND-1_FAMILY-929";Tend="1110";Tstart="1002";shortTE="F";uid="5c04917c-6265-4046-920b-9e6bc7d9e14e"
CAJEWF010000003.1	RepeatMasker	Unknown	3220338	3220790	2730	+	.	ID="RND-1_FAMILY-551";Tend="1269";Tstart="847";shortTE="F";uid="a5e087c3-6720-465c-b81f-dc22fad0458b"
CAJEWF010000003.1	RepeatMasker	DNA	1376340	1376833	3610	+	.	ID="DNA-1_BTA";Tend="504";Tstart="1";shortTE="F";uid="fa9161ff-596d-494b-89ea-11ec936fbb74"
CAJEWF010000003.1	RepeatMasker	LTR/Gypsy	13354986	13355437	2288	+	.	ID="RND-3_FAMILY-443";Tend="1296";Tstart="842";shortTE="F";uid="557acdb5-7b35-4df0-ad84-13eb2deeedbb"
CAJEWF010000003.1	RepeatMasker	LTR/Gypsy	21397174	21397411	1027	+	.	ID="RND-6_FAMILY-1649";TEgroup="ctg_3%7CRND-6_FAMILY-1649%7C28";Tend="1213";Tstart="980";shortTE="F";uid="d6972a5f-ee95-45fb-a4e6-edb4dd721795"
CAJEWF010000003.1	RepeatMasker	DNA	28493474	28493771	2329	+	.	ID="DNA-1_BTA";Tend="504";Tstart="206";shortTE="F";uid="63b8d064-51f6-43bd-917d-8079210ac2df"
CAJEWF010000003.1	RepeatMasker	DNA	5885664	5886109	2890	+	.	ID="DNA-1_BTA";Tend="504";Tstart="4";shortTE="F";uid="5faac1ce-ace0-4905-9caa-0fa9b718ebda"
CAJEWF010000003.1	RepeatMasker	DNA/CMC-EnSpm	15904896	15905433	1064	+	.	ID="rnd-6_family-2037";Tend="1566";Tstart="1255";shortTE="F";uid="c1f42c94-5a24-410c-b47f-761c4cf623b2"
CAJEWF010000003.1	RepeatMasker	DNA/Maverick	27580042	27580288	1493	+	.	ID="RND-2_FAMILY-28";Tend="1069";Tstart="831";shortTE="F";uid="feefc929-8dc5-4851-8c29-a8fa15397c5b"
CAJEWF010000003.1	RepeatMasker	DNA/CMC-Transib	14148468	14148595	510	+	.	ID="RND-5_FAMILY-2303";Tend="929";Tstart="803";shortTE="F";uid="b0aad4b1-38ac-4b0e-ad72-6e9645406bc8"
CAJEWF010000003.1	RepeatMasker	LINE/I-Jockey	26948809	26949064	904	+	.	ID="RND-4_FAMILY-756";Tend="2891";Tstart="2624";shortTE="F";uid="51b8c4fb-7023-4e7b-adb6-c1cd2c49fbae"
CAJEWF010000003.1	RepeatMasker	RC/Helitron	30564001	30564332	588	+	.	ID="RND-6_FAMILY-894";TEgroup="ctg_3%7CRND-6_FAMILY-894%7C13";Tend="1933";Tstart="734";shortTE="F";uid="d074deb0-40c4-430e-8a65-caac9ff0e2ad"
CAJEWF010000003.1	RepeatMasker	DNA/hAT?	20200845	20201277	3113	+	.	ID="RND-5_FAMILY-183";Tend="1400";Tstart="988";shortTE="F";uid="051b8620-3888-4d68-a85e-b63bdb3a3280"
CAJEWF010000003.1	RepeatMasker	DNA	8880528	8881032	3988	+	.	ID="DNA-1_BTA";Tend="504";Tstart="1";shortTE="F";uid="d368755b-d15e-45c3-911b-1f65df9976c9"
CAJEWF010000003.1	RepeatMasker	DNA/CMC-EnSpm	23159129	23159375	1754	+	.	ID="RND-1_FAMILY-56";Tend="1151";Tstart="898";shortTE="F";uid="6dc99af8-ba1f-4cae-8d6a-eea8ae95b725"
CAJEWF010000003.1	RepeatMasker	Unknown	4812585	4812947	2664	+	.	ID="RND-4_FAMILY-21";Tend="1402";Tstart="1003";shortTE="F";uid="bc9dd6c6-a084-4efd-a977-c815e620dab8"
CAJEWF010000003.1	RepeatMasker	DNA	2587277	2587781	4083	+	.	ID="DNA-1_BTA";Tend="504";Tstart="1";shortTE="F";uid="1d6808dc-32d2-4e4f-b3a6-a39a842c74b8"
CAJEWF010000003.1	RepeatMasker	LINE/L2	31711903	31712168	2097	+	.	ID="RND-1_FAMILY-164";Tend="1176";Tstart="911";shortTE="F";uid="a8d9d48e-750a-4cba-b110-7355f9d4ff71"
CAJEWF010000003.1	RepeatMasker	Unknown	24527388	24527499	617	+	.	ID="RND-1_FAMILY-119";Tend="1189";Tstart="1078";shortTE="F";uid="cc202647-7523-40b1-9284-3953d6d0b39e"
CAJEWF010000003.1	RepeatMasker	LTR/Gypsy	2516457	2516622	429	+	.	ID="RND-3_FAMILY-29";Tend="1083";Tstart="903";shortTE="F";uid="af2d3bd6-598c-4231-bbc2-f9b3fc8b4917"
CAJEWF010000003.1	RepeatMasker	DNA/CMC-EnSpm	30946711	30946882	1094	+	.	ID="RND-6_FAMILY-1912";Tend="1120";Tstart="951";shortTE="F";uid="595d230c-b3cd-4503-9d86-523b505a6576"
CAJEWF010000003.1	RepeatMasker	DNA	6310640	6311000	574	+	.	ID="RND-5_FAMILY-1857";Tend="2706";Tstart="2394";shortTE="F";uid="da585539-4b3e-4f38-8abf-aeaea6c8d5a0"
CAJEWF010000003.1	RepeatMasker	Unknown	28536461	28536583	467	+	.	ID="RND-5_FAMILY-114";Tend="1044";Tstart="911";shortTE="F";uid="c39c196a-e205-45d5-b621-3fe08d949419"
CAJEWF010000003.1	RepeatMasker	LTR/Gypsy	25668979	25669199	1308	+	.	ID="RND-3_FAMILY-25";Tend="1087";Tstart="864";shortTE="F";uid="fafea6be-5b5f-465a-81fe-ed9bea460e3b"
CAJEWF010000003.1	RepeatMasker	DNA	15884752	15884930	1037	+	.	ID="DNA-11_BTA";Tend="456";Tstart="277";shortTE="F";uid="dfcd727c-f161-4a2e-bd1e-e92fc2011b9e"
CAJEWF010000003.1	RepeatMasker	Unknown	32918510	32918884	2799	+	.	ID="RND-1_FAMILY-575";Tend="1246";Tstart="874";shortTE="F";uid="4d54bff5-6ecf-4a84-8f8e-6788c2512548"
CAJEWF010000003.1	RepeatMasker	DNA	753181	753393	430	+	.	ID="RND-1_FAMILY-450";Tend="1156";Tstart="929";shortTE="F";uid="be8759a8-521b-4cca-aad7-b13ebf77518a"
CAJEWF010000003.1	RepeatMasker	LINE/I-Jockey	29099439	29100743	3143	+	.	ID="VINGI-41_LMI";Tend="2965";Tstart="1664";shortTE="F";uid="d03b6f9e-fe0e-49d7-a1b0-175ce234b717"
CAJEWF010000003.1	RepeatMasker	DNA/CMC-EnSpm	21204413	21204669	1647	+	.	ID="RND-6_FAMILY-737";Tend="1148";Tstart="895";shortTE="F";uid="7fe941d0-c98c-4dc8-850e-7fa82629d61a"
CAJEWF010000003.1	RepeatMasker	DNA	7860952	7861225	1299	+	.	ID="RND-1_FAMILY-59";Tend="1241";Tstart="980";shortTE="F";uid="4c9c16f0-2a7a-414b-a6a4-a5596024c435"
CAJEWF010000003.1	RepeatMasker	DNA/CMC-EnSpm	5466258	5466498	554	+	.	ID="RND-6_FAMILY-1077";Tend="1181";Tstart="925";shortTE="F";uid="7f221b41-df8e-4dd7-b8eb-ebe6f7d229ae"
CAJEWF010000003.1	RepeatMasker	LTR/Gypsy	29545644	29545866	990	+	.	ID="RND-6_FAMILY-1646";Tend="1003";Tstart="785";shortTE="F";uid="d7cf1436-9062-4ac7-bf49-393ce4c5d82a"
CAJEWF010000003.1	RepeatMasker	Unknown	31467263	31467436	527	+	.	ID="RND-1_FAMILY-415";Tend="5145";Tstart="4963";shortTE="F";uid="e6979af7-13da-4b89-a49f-2c3d36524282"
CAJEWF010000003.1	RepeatMasker	DNA	11485967	11486468	4100	+	.	ID="DNA-1_BTA";Tend="504";Tstart="1";shortTE="F";uid="553887ae-2f0e-49bf-b026-c6aed42926d6"
CAJEWF010000003.1	RepeatMasker	DNA/Sola-2	14377292	14377417	788	+	.	ID="RND-6_FAMILY-5446";Tend="3114";Tstart="2841";shortTE="F";uid="527818e5-ceec-4b82-bc29-045215581cc0"
CAJEWF010000003.1	RepeatMasker	DNA/hAT-Tip100	33323399	33323721	3229	+	.	ID="hat-n2_bta";Tend="825";Tstart="364";shortTE="F";uid="3d609248-0561-48c8-8148-e0d31fadec9d"
CAJEWF010000003.1	RepeatMasker	DNA/PIF-Spy	4186040	4186425	2875	+	.	ID="RND-5_FAMILY-3132";Tend="2539";Tstart="2154";shortTE="F";uid="d3d6cd32-d3bf-4946-955a-24ef8cc578c8"
CAJEWF010000003.1	RepeatMasker	DNA	2076466	2076846	2890	+	.	ID="DNA-4_BTA";Tend="554";Tstart="176";shortTE="F";uid="f03474cd-8f69-4861-ab9f-0551d92bee8b"
CAJEWF010000003.1	RepeatMasker	DNA/CMC-EnSpm	3469369	3469661	1908	+	.	ID="RND-4_FAMILY-447";Tend="1250";Tstart="955";shortTE="F";uid="9ec0a1de-1bf6-4473-9bdc-ef00c7d2f88b"
CAJEWF010000003.1	RepeatMasker	DNA/hAT-hATm	20133311	20133741	1170	+	.	ID="RND-6_FAMILY-7639";TEgroup="ctg_3%7CRND-6_FAMILY-7639%7C4";Tend="2553";Tstart="2261";shortTE="F";uid="010ea160-270d-406e-9ba7-c6ad1bf87b77"
CAJEWF010000003.1	RepeatMasker	DNA	24973247	24973630	3084	+	.	ID="RND-4_FAMILY-244";Tend="1273";Tstart="892";shortTE="F";uid="e117bdc8-df6d-4767-b44a-a0c20acb6f21"
CAJEWF010000003.1	RepeatMasker	DNA/Maverick	794838	795184	2067	+	.	ID="RND-2_FAMILY-28";Tend="1069";Tstart="729";shortTE="F";uid="14480b55-53d5-4c7f-b4fe-445c50b8aa20"
CAJEWF010000003.1	RepeatMasker	DNA/TcMar-Mariner	21035503	21037511	15142	+	.	ID="RND-6_FAMILY-11125";Tend="1919";Tstart="4";shortTE="F";uid="97d335de-89eb-43b3-a02b-18f0735d564f"
CAJEWF010000003.1	RepeatMasker	Unknown	17416826	17417218	544	+	.	ID="RND-1_FAMILY-36";TEgroup="ctg_3%7CRND-1_FAMILY-36%7C4";Tend="1206";Tstart="952";shortTE="F";uid="51ff5e8c-8955-49ee-a100-b2cb63ba5231"
CAJEWF010000003.1	RepeatMasker	DNA/CMC-EnSpm	32797116	32797325	1111	+	.	ID="RND-6_FAMILY-7144";Tend="1233";Tstart="1023";shortTE="F";uid="26e52a04-b615-4224-b786-1373e91bc27f"
CAJEWF010000003.1	RepeatMasker	DNA/Sola-2	17387191	17387430	1121	+	.	ID="RND-1_FAMILY-649";Tend="319";Tstart="91";shortTE="F";uid="28730956-0ce7-467a-905b-b9b1bf760f18"
CAJEWF010000003.1	RepeatMasker	Unknown	13889932	13890137	1274	+	.	ID="RND-6_FAMILY-1734";Tend="1167";Tstart="963";shortTE="F";uid="6c0180bf-66c9-4427-ae95-58a7a6a46dfd"
CAJEWF010000003.1	RepeatMasker	DNA/PIF-Spy	14968897	14969010	449	+	.	ID="RND-6_FAMILY-1161";Tend="7155";Tstart="7042";shortTE="F";uid="fa8a41f3-498e-4860-9687-9e6aa2b8e740"
CAJEWF010000003.1	RepeatMasker	DNA	13693846	13693947	605	+	.	ID="RND-5_FAMILY-1477";Tend="1262";Tstart="899";shortTE="F";uid="2453d476-ef0e-4904-a46b-7e387a21628e"
CAJEWF010000003.1	RepeatMasker	Unknown	10156498	10156637	520	+	.	ID="RND-6_FAMILY-1734";Tend="1182";Tstart="1031";shortTE="F";uid="935e8eb2-ce7f-402d-95ef-60ffd473957f"
CAJEWF010000003.1	RepeatMasker	DNA/TcMar-Tc1	3600875	3601309	3350	+	.	ID="RND-1_FAMILY-487";Tend="906";Tstart="467";shortTE="F";uid="1fa29387-ae9d-43a1-b929-9f0277bdaa41"
CAJEWF010000003.1	RepeatMasker	DNA/MULE-MuDR	5130616	5130977	2692	+	.	ID="RND-1_FAMILY-69";Tend="1317";Tstart="958";shortTE="F";uid="d9f4cedf-807b-48b9-a4be-f527ed26827d"
CAJEWF010000003.1	RepeatMasker	Unknown	5441265	5441474	1646	+	.	ID="RND-5_FAMILY-500";Tend="976";Tstart="747";shortTE="F";uid="078e4f88-e19c-4742-a879-bc1a0ca8f332"
CAJEWF010000003.1	RepeatMasker	DNA/CMC-Transib	4266194	4266353	806	+	.	ID="RND-5_FAMILY-2303";Tend="931";Tstart="777";shortTE="F";uid="f912cd4a-10d4-4fd9-aa5b-c0e78d728895"
CAJEWF010000003.1	RepeatMasker	DNA/CMC-EnSpm	5466783	5467023	554	+	.	ID="RND-6_FAMILY-1077";Tend="1181";Tstart="925";shortTE="F";uid="9c59a8df-0a3f-42b2-b96c-f4773bea0cae"
CAJEWF010000003.1	RepeatMasker	DNA	17008476	17008978	3872	+	.	ID="DNA-1_BTA";Tend="504";Tstart="1";shortTE="F";uid="ced6459c-3b25-4681-a0cc-0cf9cc4423b6"
CAJEWF010000003.1	RepeatMasker	RC/Helitron	28481182	28481288	673	+	.	ID="RND-6_FAMILY-6194";Tend="656";Tstart="549";shortTE="F";uid="5f401c38-1fd7-4e28-aa8e-8eaf72fcf22e"
CAJEWF010000003.1	RepeatMasker	Unknown	9084640	9085131	4190	+	.	ID="RND-5_FAMILY-5725";Tend="1448";Tstart="939";shortTE="F";uid="3c7c43dd-1d86-4b93-8cdf-168dcfeb98be"
CAJEWF010000003.1	RepeatMasker	Unknown	10492598	10492830	1709	+	.	ID="RND-1_FAMILY-171";Tend="1135";Tstart="904";shortTE="F";uid="844e6a24-9d51-4c18-b968-f3754493e921"
CAJEWF010000003.1	RepeatMasker	DNA	16779350	16779598	1692	+	.	ID="RND-1_FAMILY-59";Tend="1239";Tstart="984";shortTE="F";uid="0014069b-944f-471a-a792-139b84267dba"
CAJEWF010000003.1	RepeatMasker	DNA	33019058	33019329	1682	+	.	ID="DNA-11_BTA";Tend="275";Tstart="2";shortTE="F";uid="fb73fa96-815e-4e0a-9354-b3809e97b8e6"
CAJEWF010000003.1	RepeatMasker	Unknown	27869521	27869782	1658	+	.	ID="RND-1_FAMILY-36";Tend="1209";Tstart="947";shortTE="F";uid="05160229-bd31-42b7-af47-ca6fa78d39b8"
CAJEWF010000003.1	RepeatMasker	DNA/Kolobok	13498849	13499008	899	+	.	ID="RND-6_FAMILY-2985";Tend="2795";Tstart="2632";shortTE="F";uid="84960466-822c-4622-bba4-4d39f5d994df"
CAJEWF010000003.1	RepeatMasker	DNA/CMC-EnSpm	15608700	15608854	597	+	.	ID="RND-6_FAMILY-6392";Tend="165";Tstart="17";shortTE="F";uid="25f70fc5-7333-4448-bf03-1826d5535734"
CAJEWF010000003.1	RepeatMasker	Unknown	30577951	30579668	2721	+	.	ID="RND-6_FAMILY-12011";TEgroup="ctg_3%7CRND-6_FAMILY-12011%7C1";Tend="1689";Tstart="64";shortTE="F";uid="619cf4d1-aed1-4cd4-b8e5-0a2606370418"
CAJEWF010000003.1	RepeatMasker	Unknown	15562895	15563048	515	+	.	ID="RND-3_FAMILY-43";Tend="1138";Tstart="962";shortTE="F";uid="52be08cc-03b6-4d3c-896a-386929620c74"
CAJEWF010000003.1	RepeatMasker	LTR/Gypsy	30591806	30592024	867	+	.	ID="RND-5_FAMILY-1051";Tend="1154";Tstart="929";shortTE="F";uid="ea69d561-0990-4b89-a946-8acf26a257f5"
CAJEWF010000003.1	RepeatMasker	LINE/L2	21282832	21283101	1703	+	.	ID="RND-4_FAMILY-328";Tend="1161";Tstart="895";shortTE="F";uid="bd5ce067-3cae-42de-8268-8a95b9225eef"
CAJEWF010000003.1	RepeatMasker	Unknown	2136486	2136701	1149	+	.	ID="RND-3_FAMILY-432";Tend="1282";Tstart="1056";shortTE="F";uid="78809d3f-9bb0-47f5-ba08-ee7b639dac48"
CAJEWF010000003.1	RepeatMasker	DNA	4775475	4775978	4042	+	.	ID="DNA-1_BTA";Tend="504";Tstart="1";shortTE="F";uid="ab542c4f-5120-4bf9-b239-b0404f12a3eb"
CAJEWF010000003.1	RepeatMasker	DNA	33359674	33359888	556	+	.	ID="DNA-5_BTA";Tend="238";Tstart="27";shortTE="F";uid="753d1158-5491-4a6e-8b73-253d3ae5f4db"
CAJEWF010000003.1	RepeatMasker	Unknown	7395625	7395786	1002	+	.	ID="RND-1_FAMILY-22";Tend="992";Tstart="831";shortTE="F";uid="a1c0a73e-34af-45cc-9eff-52bfcbad7ed0"
CAJEWF010000003.1	RepeatMasker	Unknown	10046287	10046589	540	+	.	ID="RND-5_FAMILY-2060";TEgroup="ctg_3%7CRND-5_FAMILY-2060%7C2";Tend="874";Tstart="719";shortTE="F";uid="ce612f0c-8d3b-49d6-91c4-7a99618b4d2b"
CAJEWF010000003.1	RepeatMasker	DNA/MULE-Ricksha	12812576	12812934	789	+	.	ID="MUDRX-1_BTA";Tend="1870";Tstart="1512";shortTE="F";uid="66d95b76-9fe5-4c8c-9ec8-5c3f586577ab"
CAJEWF010000003.1	RepeatMasker	DNA	20286761	20286922	867	+	.	ID="RND-4_FAMILY-113";Tend="1207";Tstart="1048";shortTE="F";uid="cb401ff2-6870-4589-a23d-2d0f96d659d3"
CAJEWF010000003.1	RepeatMasker	LTR/Gypsy	28200772	28200936	1246	+	.	ID="RND-6_FAMILY-1649";Tend="1137";Tstart="973";shortTE="F";uid="7de355aa-a53b-417f-84a7-4e58b9dfc3d1"
CAJEWF010000003.1	RepeatMasker	LINE/I-Jockey	19379204	19379495	1486	+	.	ID="RND-4_FAMILY-756";Tend="2914";Tstart="2623";shortTE="F";uid="75162255-84f7-487f-91b1-a2c1855f1c8d"
CAJEWF010000003.1	RepeatMasker	DNA/CMC	17508129	17508382	2036	+	.	ID="RND-5_FAMILY-844";Tend="1104";Tstart="855";shortTE="F";uid="7108007e-5bef-43ee-989d-6bf258440c32"
CAJEWF010000003.1	RepeatMasker	LTR/Gypsy	22776673	22777113	2008	+	.	ID="RND-3_FAMILY-25";Tend="1336";Tstart="823";shortTE="F";uid="258c1374-e740-49eb-95cd-57db32c9ce3d"
CAJEWF010000003.1	RepeatMasker	DNA/Sola-2	21553647	21553892	1245	+	.	ID="RND-6_FAMILY-443";Tend="2605";Tstart="2360";shortTE="F";uid="0e798d18-2101-4d44-80b0-e97a77c122c4"
CAJEWF010000003.1	RepeatMasker	Unknown	28102274	28102558	924	+	.	ID="RND-6_FAMILY-1750";Tend="1172";Tstart="824";shortTE="F";uid="e26a8dd6-3896-4105-ae54-b7983d530a02"
CAJEWF010000003.1	RepeatMasker	DNA	8520055	8520285	1625	+	.	ID="RND-1_FAMILY-194";Tend="1070";Tstart="840";shortTE="F";uid="299a0512-a428-4e12-b37a-759466ed83b6"
CAJEWF010000003.1	RepeatMasker	DNA/TcMar-Tc1	9694763	9694927	1208	+	.	ID="RND-4_FAMILY-1919";Tend="1112";Tstart="949";shortTE="F";uid="da5c71eb-e74d-4eb4-9099-f756a4e97088"
CAJEWF010000003.1	RepeatMasker	LINE/I	3784598	3784829	1076	+	.	ID="RND-6_FAMILY-27";Tend="1191";Tstart="969";shortTE="F";uid="c704e2f5-40ff-4000-bf61-c8b07e87423c"
CAJEWF010000003.1	RepeatMasker	DNA	8887133	8887472	2436	+	.	ID="RND-1_FAMILY-234";Tend="1286";Tstart="936";shortTE="F";uid="6dc91778-59c8-4ab5-a270-d2adba1ea361"
CAJEWF010000003.1	RepeatMasker	DNA/CMC	2654975	2655183	1568	+	.	ID="RND-1_FAMILY-383";Tend="1072";Tstart="864";shortTE="F";uid="5fe5ead5-95c3-408b-82ab-0da1274b3e78"
CAJEWF010000003.1	RepeatMasker	Unknown	14684107	14684381	1740	+	.	ID="RND-3_FAMILY-258";Tend="1073";Tstart="782";shortTE="F";uid="78f9ae85-7744-4f95-9ca2-f98b114b8d3f"
CAJEWF010000003.1	RepeatMasker	Unknown	20521082	20521187	578	+	.	ID="RND-1_FAMILY-37";Tend="1061";Tstart="945";shortTE="F";uid="4ffe3a37-a6d1-45b0-99d1-e27d6c98926a"
CAJEWF010000003.1	RepeatMasker	Unknown	2521158	2521326	703	+	.	ID="RND-1_FAMILY-171";Tend="1135";Tstart="902";shortTE="F";uid="805960e4-4814-419a-b806-662e896d0560"
CAJEWF010000003.1	RepeatMasker	Unknown	31443039	31443333	1983	+	.	ID="RND-6_FAMILY-1777";Tend="1190";Tstart="879";shortTE="F";uid="22ea9c2a-fd93-4bfa-96bf-ec1ddb444304"
CAJEWF010000003.1	RepeatMasker	Unknown	24303903	24304132	1944	+	.	ID="RND-6_FAMILY-778";Tend="1178";Tstart="948";shortTE="F";uid="e6d826e2-5cb5-46c5-9768-bbd900ddb429"
CAJEWF010000003.1	RepeatMasker	LTR/Gypsy	22929126	22929294	647	+	.	ID="RND-4_FAMILY-31";Tend="961";Tstart="797";shortTE="F";uid="c267432b-1972-42ca-80cd-71f0e8ab0296"
CAJEWF010000003.1	RepeatMasker	DNA	18748362	18748613	822	+	.	ID="RND-6_FAMILY-3529";Tend="4049";Tstart="3796";shortTE="F";uid="00b3bd9d-1f51-4ed3-bb61-069576749a2d"
CAJEWF010000003.1	RepeatMasker	RC/Helitron	930875	931102	1641	+	.	ID="RND-5_FAMILY-390";Tend="1270";Tstart="1046";shortTE="F";uid="c380e482-a31a-4a30-a53e-7b2683c037d8"
CAJEWF010000003.1	RepeatMasker	DNA/CMC-EnSpm	23171657	23171832	975	+	.	ID="RND-1_FAMILY-56";Tend="1067";Tstart="896";shortTE="F";uid="a1a00054-068c-4ca9-9b2c-bfe33cc8e3aa"
CAJEWF010000003.1	RepeatMasker	DNA/CMC-EnSpm	33284084	33284484	1745	+	.	ID="rnd-6_family-737";Tend="1561";Tstart="890";shortTE="F";uid="75966b3b-7820-4a26-91ca-e3d211e13920"
CAJEWF010000003.1	RepeatMasker	DNA	14107852	14108011	783	+	.	ID="dna4-17b_bta";Tend="260";Tstart="151";shortTE="F";uid="6566b989-55a0-40da-a692-61d0b0dc2a6c"
CAJEWF010000003.1	RepeatMasker	DNA/CMC	24934628	24934857	1530	+	.	ID="RND-5_FAMILY-957";Tend="1089";Tstart="858";shortTE="F";uid="5e4e0139-d447-4ca8-a6a6-e554f8f0c194"
CAJEWF010000003.1	RepeatMasker	DNA	26374527	26374804	1463	+	.	ID="RND-1_FAMILY-59";Tend="1250";Tstart="980";shortTE="F";uid="85d6bb94-6595-4452-babe-f30e11ca8d25"
CAJEWF010000003.1	RepeatMasker	DNA/CMC-EnSpm	28583031	28583167	586	+	.	ID="RND-6_FAMILY-6392";Tend="827";Tstart="697";shortTE="F";uid="6bfff69f-fa91-4a73-8110-78ae2922b607"
CAJEWF010000003.1	RepeatMasker	Unknown	6477581	6477823	1270	+	.	ID="RND-6_FAMILY-2207";Tend="1240";Tstart="973";shortTE="F";uid="fd4de345-751b-4b61-8673-34b4b162c741"
CAJEWF010000003.1	RepeatMasker	LINE/I-Jockey	31481858	31482057	699	+	.	ID="RND-5_FAMILY-511";Tend="4291";Tstart="4078";shortTE="F";uid="c04b7c9c-1a98-4dc3-99f5-70eef0a7b2a1"
CAJEWF010000003.1	RepeatMasker	DNA	6854244	6854430	1033	+	.	ID="DNA-5_BTA";Tend="242";Tstart="54";shortTE="F";uid="f351f8ba-b92d-4705-a59c-4ea438c1603d"
CAJEWF010000003.1	RepeatMasker	DNA/PIF-Spy	15213019	15213681	3745	+	.	ID="ISL2EU-2N2_BTA";TEgroup="ctg_3%7CISL2EU-2N2_BTA%7C2";Tend="2784";Tstart="1";shortTE="F";uid="1fb41a4c-3d44-420e-919c-097d8d2c39fe"
CAJEWF010000003.1	RepeatMasker	DNA	776337	776596	1891	+	.	ID="RND-5_FAMILY-2645";Tend="1266";Tstart="1007";shortTE="F";uid="74826598-b603-4a43-bff8-3732722ec5b9"
CAJEWF010000003.1	RepeatMasker	DNA/TcMar-Tc1	26718533	26718959	3394	+	.	ID="RND-1_FAMILY-170";Tend="1359";Tstart="936";shortTE="F";uid="83653371-1e43-4494-910f-99dbbbe6c099"
CAJEWF010000003.1	RepeatMasker	DNA	10270817	10270946	448	+	.	ID="RND-5_FAMILY-312";Tend="1510";Tstart="1380";shortTE="F";uid="a49c0dcb-f528-47d9-a8ea-a7e2f5379e22"
CAJEWF010000003.1	RepeatMasker	Unknown	27267894	27268475	4383	+	.	ID="RND-1_FAMILY-641";Tend="1509";Tstart="932";shortTE="F";uid="2c138fc7-fc88-4a2b-8ff8-963fd1e5c5b4"
CAJEWF010000003.1	RepeatMasker	DNA	21113648	21114153	1085	+	.	ID="DNA-11_BTA";TEgroup="ctg_3%7CDNA-11_BTA%7C41";Tend="483";Tstart="1";shortTE="F";uid="b4c1fc84-447e-4d50-a26d-4a2edf18f017"
CAJEWF010000003.1	RepeatMasker	DNA/PIF-Spy	7020972	7021332	1230	+	.	ID="RND-1_FAMILY-355";Tend="1420";Tstart="1042";shortTE="F";uid="99dff59c-7993-43b5-81d9-df2e03032ad0"
CAJEWF010000003.1	RepeatMasker	LTR/Gypsy	24115302	24115580	2200	+	.	ID="RND-5_FAMILY-27";Tend="1211";Tstart="923";shortTE="F";uid="59b3813a-68e7-41f3-9d17-868ff489ce9c"
CAJEWF010000003.1	RepeatMasker	LINE/R1	14741108	14741244	655	+	.	ID="RND-6_FAMILY-1163";Tend="7063";Tstart="6926";shortTE="F";uid="2288b237-9732-44fa-a291-941ccca22781"
CAJEWF010000003.1	RepeatMasker	DNA	29733998	29734491	1384	+	.	ID="RND-5_FAMILY-792";Tend="2386";Tstart="1911";shortTE="F";uid="fa5aa928-7fc3-4751-be27-738c89a7550c"
CAJEWF010000003.1	RepeatMasker	Unknown	8429884	8430305	2366	+	.	ID="RND-6_FAMILY-1777";Tend="1280";Tstart="883";shortTE="F";uid="0955ce8e-e7f4-4431-8cb4-0596e5c96f96"
CAJEWF010000003.1	RepeatMasker	DNA	4785789	4785933	715	+	.	ID="DNA-10_BTA";Tend="388";Tstart="247";shortTE="F";uid="14afe59f-59b6-47bb-9519-f006c8327173"
CAJEWF010000003.1	RepeatMasker	LTR/Pao	23198078	23198192	747	+	.	ID="RND-5_FAMILY-543";Tend="1372";Tstart="1261";shortTE="F";uid="14d530c3-2775-4ddb-91b8-b51a03cafa3f"
CAJEWF010000003.1	RepeatMasker	DNA	15970630	15970892	1780	+	.	ID="RND-1_FAMILY-59";Tend="1245";Tstart="983";shortTE="F";uid="392d792e-c5be-45fe-ba58-b18bdb594175"
CAJEWF010000003.1	RepeatMasker	Unknown	15750952	15751262	1625	+	.	ID="RND-6_FAMILY-5187";Tend="1257";Tstart="880";shortTE="F";uid="5f956a2d-2bdf-4dd4-b6bf-5a1aebbda92f"
CAJEWF010000003.1	RepeatMasker	Unknown	21756120	21756356	1602	+	.	ID="RND-1_FAMILY-233";Tend="1124";Tstart="886";shortTE="F";uid="aad7e512-50b3-4a48-b0c7-fc14046cf05e"
CAJEWF010000003.1	RepeatMasker	DNA/TcMar-Tc1	17295119	17295731	5206	+	.	ID="RND-1_FAMILY-54";Tend="1611";Tstart="980";shortTE="F";uid="285c5457-1918-40da-80b9-c624072cc5ec"
CAJEWF010000003.1	RepeatMasker	Unknown	24782249	24782516	2200	+	.	ID="RND-1_FAMILY-594";Tend="1643";Tstart="1377";shortTE="F";uid="39a8c053-46b7-446c-8b13-b0691b720a30"
CAJEWF010000003.1	RepeatMasker	Unknown	16987825	16988142	2146	+	.	ID="RND-1_FAMILY-217";Tend="1257";Tstart="934";shortTE="F";uid="bb7bdc08-da72-4157-9e03-eb4cbc6cbb20"
CAJEWF010000003.1	RepeatMasker	DNA	26201553	26201710	748	+	.	ID="RND-5_FAMILY-1623";Tend="2140";Tstart="1988";shortTE="F";uid="e6da204c-f58e-4904-9181-1afd1f444e34"
CAJEWF010000003.1	RepeatMasker	DNA/CMC	24949335	24949567	1460	+	.	ID="RND-5_FAMILY-957";Tend="1089";Tstart="858";shortTE="F";uid="a91808aa-6cc8-4d2f-ae63-8e71ea60ac3f"
CAJEWF010000003.1	RepeatMasker	Unknown	30796550	30796720	553	+	.	ID="RND-1_FAMILY-108";Tend="1192";Tstart="1019";shortTE="F";uid="b58d94ff-ea48-46ea-b8e9-51c6e34182b1"
CAJEWF010000003.1	RepeatMasker	Unknown	10105810	10106001	1015	+	.	ID="RND-6_FAMILY-1734";Tend="1133";Tstart="965";shortTE="F";uid="4aa122bf-98d2-4f5f-9ee2-f1ef79c5e066"
CAJEWF010000003.1	RepeatMasker	DNA	21849021	21849190	499	+	.	ID="RND-6_FAMILY-2075";Tend="1056";Tstart="875";shortTE="F";uid="37a06276-6828-45ef-95f3-566797e3de0a"
CAJEWF010000003.1	RepeatMasker	DNA	11124944	11125620	534	+	.	ID="RND-5_FAMILY-2631";TEgroup="ctg_3%7CRND-5_FAMILY-2631%7C1";Tend="6454";Tstart="5514";shortTE="F";uid="f1fc5d91-3eb4-4faf-9664-7213ff57c511"
CAJEWF010000003.1	RepeatMasker	LTR/Gypsy	6559266	6559839	2818	+	.	ID="RND-6_FAMILY-1649";TEgroup="ctg_3%7CRND-6_FAMILY-1649%7C16";Tend="1405";Tstart="972";shortTE="F";uid="e692d6fa-2df4-49dd-9146-9abda86f02ce"
CAJEWF010000003.1	RepeatMasker	Unknown	11043467	11043732	552	+	.	ID="RND-2_FAMILY-342";Tend="1035";Tstart="777";shortTE="F";uid="6d738b28-ac4c-4269-820f-f3b0634966ac"
CAJEWF010000003.1	RepeatMasker	RC/Helitron	30764788	30765106	2518	+	.	ID="RND-1_FAMILY-679";Tend="1079";Tstart="765";shortTE="F";uid="09334231-e250-4d62-97d0-f5b4cda22897"
CAJEWF010000003.1	RepeatMasker	RC/Helitron	9466799	9466978	519	+	.	ID="RND-4_FAMILY-1138";Tend="1313";Tstart="1121";shortTE="F";uid="8c6b5ee6-61de-47cf-b1a3-0e2e0dfad040"
CAJEWF010000003.1	RepeatMasker	LTR/Gypsy	27863355	27863657	1211	+	.	ID="RND-3_FAMILY-25";Tend="1409";Tstart="1079";shortTE="F";uid="43103f50-cc03-400b-8a56-7d1d159aaf9b"
CAJEWF010000003.1	RepeatMasker	DNA	8882547	8882686	617	+	.	ID="DNA-11_BTA";Tend="437";Tstart="268";shortTE="F";uid="a59ea993-0e8a-4b1d-acb1-1c7178744b9e"
CAJEWF010000003.1	RepeatMasker	DNA/Sola-2	4133169	4137845	40135	+	.	ID="RND-1_FAMILY-975";Tend="5450";Tstart="776";shortTE="F";uid="af27073b-c7b3-4479-9863-11d64f556fca"
CAJEWF010000003.1	RepeatMasker	Unknown	19524747	19524940	524	+	.	ID="RND-6_FAMILY-9617";Tend="765";Tstart="586";shortTE="F";uid="ceb6759b-9ec4-484b-ba99-29da331a0c26"
CAJEWF010000003.1	RepeatMasker	LTR/Pao	17712007	17712112	744	+	.	ID="RND-5_FAMILY-543";Tend="1369";Tstart="1263";shortTE="F";uid="cf9dd005-ab3d-4579-936b-1a8ec3ef7ed6"
CAJEWF010000003.1	RepeatMasker	Unknown	31636093	31636215	623	+	.	ID="RND-1_FAMILY-131";Tend="1157";Tstart="1035";shortTE="F";uid="9cd0f3e9-6a2d-48de-bcee-1707387491fb"
CAJEWF010000003.1	RepeatMasker	DNA	15861598	15862080	1217	+	.	ID="RND-5_FAMILY-1477";TEgroup="ctg_3%7CRND-5_FAMILY-1477%7C1";Tend="1313";Tstart="898";shortTE="F";uid="2f5c6920-fda5-4a6b-98d2-d8fb90067a59"
CAJEWF010000003.1	RepeatMasker	LTR/Gypsy	25837999	25838461	2007	+	.	ID="RND-6_FAMILY-1649";Tend="1399";Tstart="974";shortTE="F";uid="869cd193-c522-4adf-a089-339163755662"
CAJEWF010000003.1	RepeatMasker	Unknown	32148687	32149005	1979	+	.	ID="RND-6_FAMILY-1321";Tend="1307";Tstart="986";shortTE="F";uid="947aa4de-d842-4a53-b68a-cc0bee63c67e"
CAJEWF010000003.1	RepeatMasker	DNA/TcMar-Tc4	14885520	14886315	4571	+	.	ID="rnd-1_family-764";Tend="1927";Tstart="947";shortTE="F";uid="d549ca5d-99b9-4da3-95a5-1acf89f9d1ef"
CAJEWF010000003.1	RepeatMasker	DNA/PiggyBac	12055051	12055457	2366	+	.	ID="RND-1_FAMILY-611";Tend="1359";Tstart="957";shortTE="F";uid="e8dabae2-6f9b-4abe-ab96-40817f2f6596"
CAJEWF010000003.1	RepeatMasker	DNA/hAT?	20675333	20675657	764	+	.	ID="RND-6_FAMILY-3850";Tend="1209";Tstart="879";shortTE="F";uid="66b56163-d418-42e7-835a-9dba88ac3082"
CAJEWF010000003.1	RepeatMasker	LINE/I-Jockey	29048970	29050273	3135	+	.	ID="VINGI-41_LMI";Tend="2965";Tstart="1664";shortTE="F";uid="08921110-84c4-4c10-a0d1-07ad4f2aa67d"
CAJEWF010000003.1	RepeatMasker	DNA/hAT-Tip100	21910016	21910274	1575	+	.	ID="RND-6_FAMILY-6685";Tend="1079";Tstart="821";shortTE="F";uid="0b27e4d7-5038-457a-8b09-e410f4f4e5ce"
CAJEWF010000003.1	RepeatMasker	LTR/Gypsy	29912718	29913004	1000	+	.	ID="RND-3_FAMILY-25";Tend="662";Tstart="373";shortTE="F";uid="3af0733b-ed72-4d73-9252-68550e16224e"
CAJEWF010000003.1	RepeatMasker	Unknown	6540419	6540656	1378	+	.	ID="RND-3_FAMILY-154";Tend="1204";Tstart="966";shortTE="F";uid="4ee60938-d489-4cc0-b66d-14e6199580bd"
CAJEWF010000003.1	RepeatMasker	DNA/Kolobok-T2	2834587	2835736	9297	+	.	ID="RND-1_FAMILY-395";Tend="1984";Tstart="839";shortTE="F";uid="0cd92e5c-83ce-4262-807a-2a33765e149e"
CAJEWF010000003.1	RepeatMasker	DNA	19086277	19086412	802	+	.	ID="RND-5_FAMILY-3769";Tend="2070";Tstart="1945";shortTE="F";uid="15712af4-e87b-4822-8448-99641755b3e0"
CAJEWF010000003.1	RepeatMasker	Unknown	9202983	9203157	905	+	.	ID="RND-5_FAMILY-3018";Tend="1150";Tstart="975";shortTE="F";uid="75a38619-ecb2-4aae-87ab-11b900a1177f"
CAJEWF010000003.1	RepeatMasker	DNA/hAT-Tip100	33785905	33786349	2459	+	.	ID="RND-6_FAMILY-2085";Tend="1421";Tstart="949";shortTE="F";uid="e2885abf-0f55-4b85-84de-5e11b0c8b34c"
CAJEWF010000003.1	RepeatMasker	LTR/Gypsy	4953154	4953319	1444	+	.	ID="RND-6_FAMILY-1649";Tend="1137";Tstart="972";shortTE="F";uid="7ca3274c-4764-4a47-8333-696a7702fe99"
CAJEWF010000003.1	RepeatMasker	DNA	10090953	10091135	677	+	.	ID="RND-5_FAMILY-149";Tend="1349";Tstart="1145";shortTE="F";uid="0f3f0490-4b82-4829-89c5-f8e136640f47"
CAJEWF010000003.1	RepeatMasker	DNA/hAT?	1248792	1249213	3443	+	.	ID="RND-6_FAMILY-1168";Tend="1346";Tstart="926";shortTE="F";uid="2468eed4-afbd-4078-93e7-5a48a1b09727"
CAJEWF010000003.1	RepeatMasker	DNA	18359714	18360091	525	+	.	ID="DNA-11_BTA";TEgroup="ctg_3%7CDNA-11_BTA%7C39";Tend="476";Tstart="139";shortTE="F";uid="88d4bf77-9528-429e-8b92-209716c6b4fe"
CAJEWF010000003.1	RepeatMasker	DNA/PiggyBac	22636326	22636702	2616	+	.	ID="RND-1_FAMILY-611";Tend="1358";Tstart="957";shortTE="F";uid="409ca92d-fcc8-4d89-b051-7a6b2346b403"
CAJEWF010000003.1	RepeatMasker	Unknown	2696751	2696877	629	+	.	ID="RND-1_FAMILY-36";Tend="1191";Tstart="1065";shortTE="F";uid="8826a241-bfbd-4925-9c48-268cf92a06a4"
CAJEWF010000003.1	RepeatMasker	DNA/hAT-hAT5	23393910	23394196	1838	+	.	ID="RND-5_FAMILY-1384";Tend="1178";Tstart="899";shortTE="F";uid="1e4c57cb-ef20-44b0-973d-e1abac3f0a09"
CAJEWF010000003.1	RepeatMasker	DNA	29798131	29798249	546	+	.	ID="RND-5_FAMILY-149";Tend="1355";Tstart="1239";shortTE="F";uid="23fc340a-bc87-475d-8d7c-79d40ad57221"
CAJEWF010000003.1	RepeatMasker	Unknown	14532692	14532978	1654	+	.	ID="RND-3_FAMILY-258";Tend="1073";Tstart="770";shortTE="F";uid="a013dad7-97ad-48e0-bf12-707e8d887071"
CAJEWF010000003.1	RepeatMasker	DNA	22854764	22854885	603	+	.	ID="RND-5_FAMILY-1297";Tend="4607";Tstart="4488";shortTE="F";uid="d76740ec-3f2b-4217-9115-b8c298c3175f"
CAJEWF010000003.1	RepeatMasker	DNA/CMC-EnSpm	32605185	32605313	651	+	.	ID="RND-6_FAMILY-1912";Tend="1091";Tstart="968";shortTE="F";uid="886b01ca-273a-4961-97e8-880fb2228412"
CAJEWF010000003.1	RepeatMasker	DNA/TcMar-Mariner	7505767	7506695	5758	+	.	ID="RND-6_FAMILY-6357";Tend="1042";Tstart="60";shortTE="F";uid="f5dfb1fe-e571-403e-9750-d1c22bac263b"
CAJEWF010000003.1	RepeatMasker	LINE/I-Jockey	5980052	5980233	550	+	.	ID="RND-5_FAMILY-5637";Tend="3660";Tstart="3487";shortTE="F";uid="ad70ee5c-f915-40d0-b4ea-77768eaa79bd"
CAJEWF010000003.1	RepeatMasker	LTR/Gypsy	842154	842398	870	+	.	ID="RND-6_FAMILY-417";Tend="1158";Tstart="913";shortTE="F";uid="d82ca6f8-1fa9-4521-8205-e05ab456642d"
CAJEWF010000003.1	RepeatMasker	Unknown	1239700	1239933	1090	+	.	ID="RND-1_FAMILY-217";Tend="1159";Tstart="926";shortTE="F";uid="409069fa-5ac7-41b3-bef0-abe8e9136eb4"
CAJEWF010000003.1	RepeatMasker	DNA/Kolobok	22716058	22716343	1338	+	.	ID="RND-5_FAMILY-418";Tend="1220";Tstart="902";shortTE="F";uid="d536c2c4-78a6-4e88-8cc1-c9c8b3547f0a"
CAJEWF010000003.1	RepeatMasker	LTR/Gypsy	12370517	12370695	1454	+	.	ID="RND-6_FAMILY-1649";Tend="1150";Tstart="972";shortTE="F";uid="cf522869-0b31-4fa7-92bd-b93af147837a"
CAJEWF010000003.1	RepeatMasker	Unknown	15402570	15402733	714	+	.	ID="RND-1_FAMILY-36";Tend="1117";Tstart="953";shortTE="F";uid="6d4976b6-97ca-42da-917e-d436ed245c25"
CAJEWF010000003.1	RepeatMasker	Unknown	22944292	22944587	2204	+	.	ID="RND-1_FAMILY-70";Tend="1226";Tstart="922";shortTE="F";uid="6c664241-3749-4790-a447-cdc56f948e61"
CAJEWF010000003.1	RepeatMasker	LTR/Gypsy	29271821	29272146	812	+	.	ID="RND-6_FAMILY-1649";Tend="1370";Tstart="974";shortTE="F";uid="eb609fdc-5945-402e-ab3c-f654882020cf"
CAJEWF010000003.1	RepeatMasker	RC/Helitron	8669687	8670096	857	+	.	ID="RND-4_FAMILY-803";Tend="2236";Tstart="1843";shortTE="F";uid="fc44aa8e-35cd-4964-8603-099759876df4"
CAJEWF010000003.1	RepeatMasker	RC/Helitron	32761824	32762189	881	+	.	ID="RND-6_FAMILY-894";Tend="1965";Tstart="1744";shortTE="F";uid="e0237321-b0a4-45d5-aeab-6a2d315b8c9a"
CAJEWF010000003.1	RepeatMasker	Unknown	23048434	23048731	1956	+	.	ID="RND-6_FAMILY-1752";Tend="1262";Tstart="962";shortTE="F";uid="3b3fb3e2-115a-4071-9272-14b1766fddc6"
CAJEWF010000003.1	RepeatMasker	DNA	9360627	9360902	2152	+	.	ID="DNA-11_BTA";Tend="551";Tstart="275";shortTE="F";uid="23af1be4-37cc-4f21-a1f6-a18eff5a04c5"
CAJEWF010000003.1	RepeatMasker	LINE/I-Jockey	29112547	29112954	3276	+	.	ID="RND-5_FAMILY-3559";Tend="3132";Tstart="2724";shortTE="F";uid="bb1489cb-6d84-4fc6-8688-65036be183d0"
CAJEWF010000003.1	RepeatMasker	RC/Helitron	20428140	20428435	1402	+	.	ID="RND-6_FAMILY-3076";Tend="1667";Tstart="1371";shortTE="F";uid="eaf51af1-bf1d-4cd1-bbeb-105c8b2cb19b"
CAJEWF010000003.1	RepeatMasker	DNA	27941040	27941149	757	+	.	ID="RND-4_FAMILY-211";Tend="1084";Tstart="975";shortTE="F";uid="7e15f482-b2fd-44dd-b00b-2f7b3850b6c5"
CAJEWF010000003.1	RepeatMasker	DNA/Kolobok-Hydra	25479362	25480144	6261	+	.	ID="RND-1_FAMILY-473";Tend="1714";Tstart="931";shortTE="F";uid="a9bce37f-3b2a-4cf0-84d6-db367667bb9b"
CAJEWF010000003.1	RepeatMasker	DNA/hAT-Tip100	14452448	14452562	592	+	.	ID="RND-5_FAMILY-3189";Tend="1675";Tstart="1560";shortTE="F";uid="c4a3b4a3-1c70-4c3e-8d76-5c009b3f4d2a"
CAJEWF010000003.1	RepeatMasker	DNA/Sola-2	19092364	19092896	4035	+	.	ID="RND-6_FAMILY-227";Tend="3092";Tstart="2568";shortTE="F";uid="908f27ca-a9c6-4895-a810-263060df809d"
CAJEWF010000003.1	RepeatMasker	DNA/CMC-EnSpm	7909556	7909959	2896	+	.	ID="ENSPM-N3_BTA";Tend="414";Tstart="1";shortTE="F";uid="6a54d81b-d2ff-4bcb-9651-0f9dd119b363"
CAJEWF010000003.1	RepeatMasker	DNA/PIF-Spy	20828659	20829635	8225	+	.	ID="RND-1_FAMILY-558";Tend="1864";Tstart="886";shortTE="F";uid="4a6d4a74-66b6-44d0-a1e9-9d0841039919"
CAJEWF010000003.1	RepeatMasker	Unknown	12312967	12313079	705	+	.	ID="RND-1_FAMILY-36";Tend="1078";Tstart="966";shortTE="F";uid="d38c0c49-1aaa-463e-9311-ad726a961e0a"
CAJEWF010000003.1	RepeatMasker	Unknown	20800558	20800788	670	+	.	ID="RND-6_FAMILY-16091";Tend="1948";Tstart="1667";shortTE="F";uid="0c176dee-76a2-4e8e-81ec-73f570067140"
CAJEWF010000003.1	RepeatMasker	LINE/L2	28743651	28743893	1309	+	.	ID="RND-4_FAMILY-328";Tend="1160";Tstart="896";shortTE="F";uid="0d6224cc-4225-4658-8998-18537affe555"
CAJEWF010000003.1	RepeatMasker	DNA/hAT-Tip100	4155691	4155958	1665	+	.	ID="RND-6_FAMILY-6685";Tend="1094";Tstart="826";shortTE="F";uid="56b0c374-fc37-432c-a8a0-13f95e44f63d"
CAJEWF010000003.1	RepeatMasker	Unknown	8004229	8004364	795	+	.	ID="RND-5_FAMILY-4195";Tend="1104";Tstart="955";shortTE="F";uid="8e1263af-662f-4152-8eaf-1b762460c0ac"
CAJEWF010000003.1	RepeatMasker	DNA/CMC	5680976	5681208	1468	+	.	ID="ENSPM-N1_BTA";Tend="228";Tstart="1";shortTE="F";uid="37ae0974-cd53-4eb3-8bbf-b0cdabdeae08"
CAJEWF010000003.1	RepeatMasker	DNA	21711156	21711320	754	+	.	ID="RND-5_FAMILY-1477";Tend="1087";Tstart="900";shortTE="F";uid="7a14fa32-0ff9-4879-a67f-ffc0395bf93c"
CAJEWF010000003.1	RepeatMasker	DNA/hAT?	29095285	29095665	2704	+	.	ID="RND-6_FAMILY-1772";Tend="566";Tstart="180";shortTE="F";uid="7d812d1e-4cb8-4229-b695-e714393d4150"
CAJEWF010000003.1	RepeatMasker	LINE/I-Jockey	4811522	4811807	1440	+	.	ID="RND-4_FAMILY-1190";Tend="1226";Tstart="917";shortTE="F";uid="f0f1e606-0a3a-46f9-94f6-03f93f0af1b0"
CAJEWF010000003.1	RepeatMasker	Unknown	4710914	4711161	1007	+	.	ID="RND-6_FAMILY-6694";Tend="1061";Tstart="822";shortTE="F";uid="a97fdbcf-dcb0-4108-bbec-2033bba5a37d"
CAJEWF010000003.1	RepeatMasker	DNA/CMC-Transib	28534608	28534759	1158	+	.	ID="RND-5_FAMILY-2303";Tend="927";Tstart="766";shortTE="F";uid="8889a474-cd1a-4840-a7ba-b4b37f062381"
CAJEWF010000003.1	RepeatMasker	DNA/CMC-EnSpm	9439466	9439601	683	+	.	ID="RND-6_FAMILY-4914";Tend="3630";Tstart="3500";shortTE="F";uid="cd0e20e9-55d6-47d2-b31c-f3c6a459be30"
CAJEWF010000003.1	RepeatMasker	DNA/Academ-1	24337375	24337806	914	+	.	ID="RND-6_FAMILY-1143";Tend="6496";Tstart="6110";shortTE="F";uid="9e313152-25b2-41dd-8cbc-5e88ab3bea07"
CAJEWF010000003.1	RepeatMasker	DNA/hAT?	3557473	3557654	758	+	.	ID="RND-1_FAMILY-527";Tend="773";Tstart="626";shortTE="F";uid="41d25fed-756e-4da9-a47a-37771a6b8512"
CAJEWF010000003.1	RepeatMasker	DNA	14049268	14049990	1511	+	.	ID="rnd-1_family-23";Tend="9067";Tstart="8588";shortTE="F";uid="b998571f-e04b-4078-8a84-5a1638446bcd"
CAJEWF010000003.1	RepeatMasker	Unknown	16929280	16929414	491	+	.	ID="RND-6_FAMILY-3827";Tend="3685";Tstart="3554";shortTE="F";uid="8fdfea70-8f71-4705-b0c7-9fa9e9bf39ad"
CAJEWF010000003.1	RepeatMasker	DNA/CMC-EnSpm	11525567	11525823	1242	+	.	ID="RND-5_FAMILY-135";Tend="1134";Tstart="916";shortTE="F";uid="b135b8f4-0004-4459-a122-ca5b7b3a9c15"
CAJEWF010000003.1	RepeatMasker	Unknown	32530377	32530842	1128	+	.	ID="RND-5_FAMILY-5011";TEgroup="ctg_3%7CRND-5_FAMILY-5011%7C4";Tend="1348";Tstart="226";shortTE="F";uid="2c2e69d7-eb4b-499a-8335-cc622a58eff0"
CAJEWF010000003.1	RepeatMasker	LTR/Gypsy	24552627	24552790	968	+	.	ID="RND-3_FAMILY-29";Tend="1091";Tstart="929";shortTE="F";uid="5be6fcde-a8ec-471b-939c-1b1a02058f86"
CAJEWF010000003.1	RepeatMasker	Unknown	19526750	19526937	919	+	.	ID="RND-6_FAMILY-3299";Tend="1140";Tstart="966";shortTE="F";uid="cf77aa26-6190-4bad-9f61-7a1b7818df7f"
CAJEWF010000003.1	RepeatMasker	DNA	14190271	14190395	787	+	.	ID="DNA-11_BTA";Tend="399";Tstart="275";shortTE="F";uid="1475772a-b36d-4017-8471-df12e66a15e3"
CAJEWF010000003.1	RepeatMasker	DNA/hAT?	15169601	15169973	2645	+	.	ID="RND-5_FAMILY-183";Tend="1339";Tstart="991";shortTE="F";uid="914bb665-9eb9-4f15-bb7d-855f9870ed20"
CAJEWF010000003.1	RepeatMasker	DNA/hAT-Tip100	12356174	12356657	2177	+	.	ID="RND-5_FAMILY-4888";Tend="1795";Tstart="1309";shortTE="F";uid="528b55dd-7faf-4ca7-afff-084dd136635f"
CAJEWF010000003.1	RepeatMasker	DNA/Sola-2	15432551	15432886	2869	+	.	ID="RND-6_FAMILY-871";Tend="1080";Tstart="745";shortTE="F";uid="1544be49-e7e7-4839-bc19-65916a99350c"
CAJEWF010000003.1	RepeatMasker	Unknown	22490827	22491064	1578	+	.	ID="RND-5_FAMILY-674";Tend="1102";Tstart="841";shortTE="F";uid="5066a8f1-e5d2-4df7-8fff-ab0a1f12bf4f"
CAJEWF010000003.1	RepeatMasker	Unknown	5360235	5360442	1429	+	.	ID="RND-4_FAMILY-1405";Tend="971";Tstart="763";shortTE="F";uid="a8542c79-efc8-49cb-bd5a-c8fdc59b06f2"
CAJEWF010000003.1	RepeatMasker	LINE/R1	9389510	9389651	411	+	.	ID="RND-6_FAMILY-1163";Tend="7064";Tstart="6926";shortTE="F";uid="8708acf0-9163-4d60-b25f-3eaa8f14524a"
CAJEWF010000003.1	RepeatMasker	DNA	4242694	4243078	2914	+	.	ID="RND-3_FAMILY-28";Tend="1284";Tstart="900";shortTE="F";uid="c83c270c-f4fa-4a6b-b683-036d57d3ab4e"
CAJEWF010000003.1	RepeatMasker	Unknown	11451037	11451351	1955	+	.	ID="RND-1_FAMILY-565";Tend="1214";Tstart="901";shortTE="F";uid="386db8ec-b440-44d5-9802-649d142b6252"
CAJEWF010000003.1	RepeatMasker	LINE/L2	19326377	19326588	891	+	.	ID="DAPHNE-3_BTA";Tend="4886";Tstart="4697";shortTE="F";uid="ddad2956-7879-4c34-b18b-acfab34867c6"
CAJEWF010000003.1	RepeatMasker	DNA/CMC-EnSpm	14333931	14334060	564	+	.	ID="RND-6_FAMILY-2037";Tend="1394";Tstart="1258";shortTE="F";uid="70a08401-6b72-493e-a8ab-305216e20f92"
CAJEWF010000003.1	RepeatMasker	DNA/hAT-Tip100	23376077	23376913	6205	+	.	ID="HAT-N2_BTA";Tend="825";Tstart="1";shortTE="F";uid="219a6a99-51cb-4efb-88d8-27e4dbfe6236"
CAJEWF010000003.1	RepeatMasker	DNA	1268635	1268901	1481	+	.	ID="RND-1_FAMILY-59";Tend="1242";Tstart="987";shortTE="F";uid="f6438a1f-6b8a-4da5-86e1-2e7066f4aa77"
CAJEWF010000003.1	RepeatMasker	LTR/Gypsy	23796861	23797010	742	+	.	ID="RND-6_FAMILY-417";Tend="1164";Tstart="1016";shortTE="F";uid="596b1b44-b393-4c08-ae9b-101b05083d3b"
CAJEWF010000003.1	RepeatMasker	DNA	24950985	24951153	412	+	.	ID="RND-3_FAMILY-152";Tend="1571";Tstart="1404";shortTE="F";uid="65a06d84-87e6-437b-ac66-ac7416743832"
CAJEWF010000003.1	RepeatMasker	Unknown	13091737	13091905	1489	+	.	ID="RND-5_FAMILY-652";Tend="1092";Tstart="924";shortTE="F";uid="741dbbaa-e3b8-458e-84c6-0c1932892bd2"
CAJEWF010000003.1	RepeatMasker	Unknown	27064793	27064975	537	+	.	ID="RND-1_FAMILY-257";Tend="1213";Tstart="1048";shortTE="F";uid="b23f9c85-9caf-484c-991c-11ea1cded102"
CAJEWF010000003.1	RepeatMasker	DNA/CMC-EnSpm	3302966	3303111	1270	+	.	ID="RND-6_FAMILY-10965";Tend="1069";Tstart="924";shortTE="F";uid="37e8e672-09fc-49dd-afbe-3aa709a4cf2e"
CAJEWF010000003.1	RepeatMasker	Unknown	4013380	4014379	8441	+	.	ID="RND-1_FAMILY-66";Tend="1948";Tstart="949";shortTE="F";uid="160fd28f-7b4e-4c1a-90d4-1563d67bdfae"
CAJEWF010000003.1	RepeatMasker	DNA/Sola-2	14208206	14208471	1040	+	.	ID="RND-6_FAMILY-871";Tend="1684";Tstart="1424";shortTE="F";uid="fecd6fd7-3006-484a-bee7-ba9ab1b0c84a"
CAJEWF010000003.1	RepeatMasker	DNA	32093949	32094211	1123	+	.	ID="DNA-11_BTA";Tend="277";Tstart="1";shortTE="F";uid="54737934-aee7-446f-a1a5-c055cb557c3b"
CAJEWF010000003.1	RepeatMasker	Unknown	14634264	14634404	801	+	.	ID="RND-6_FAMILY-9617";Tend="933";Tstart="800";shortTE="F";uid="cc6c3030-76d7-417a-b905-81771d10cad4"
CAJEWF010000003.1	RepeatMasker	DNA/CMC-EnSpm	21231302	21231424	446	+	.	ID="RND-1_FAMILY-61";Tend="1606";Tstart="1480";shortTE="F";uid="663f82ee-74f0-4a06-8081-373f39d38371"
CAJEWF010000003.1	RepeatMasker	DNA/CMC-EnSpm	23467587	23467737	719	+	.	ID="RND-6_FAMILY-6354";Tend="1911";Tstart="1765";shortTE="F";uid="c850f60e-255f-4000-a8e3-04b0114cbbe4"
CAJEWF010000003.1	RepeatMasker	LTR/Pao	1370575	1370903	1685	+	.	ID="RND-6_FAMILY-4724";Tend="1498";Tstart="1161";shortTE="F";uid="eeec941b-3548-4854-b84f-07235479ae52"
CAJEWF010000003.1	RepeatMasker	Unknown	26337751	26338006	1451	+	.	ID="RND-1_FAMILY-410";Tend="1375";Tstart="1121";shortTE="F";uid="c07c3b79-6d1d-4be5-b183-dc1796ba223e"
CAJEWF010000003.1	RepeatMasker	DNA	6494987	6495491	4109	+	.	ID="DNA-1_BTA";Tend="504";Tstart="1";shortTE="F";uid="eefced52-ca97-400a-bff4-570cc710cc36"
CAJEWF010000003.1	RepeatMasker	Unknown	16955738	16955926	484	+	.	ID="RND-1_FAMILY-664";Tend="1393";Tstart="1204";shortTE="F";uid="53aade5e-219f-4b1d-8c55-34e7bebde58e"
CAJEWF010000003.1	RepeatMasker	DNA	12637397	12637600	857	+	.	ID="DNA-11_BTA";Tend="274";Tstart="74";shortTE="F";uid="9b169865-a447-4665-aef5-e0f9309a8460"
CAJEWF010000003.1	RepeatMasker	Unknown	11500526	11500902	1014	+	.	ID="RND-1_FAMILY-849";Tend="1184";Tstart="853";shortTE="F";uid="e02a332c-24d9-4510-b4f6-45e27b8f79a3"
CAJEWF010000003.1	RepeatMasker	DNA	21691557	21692073	3570	+	.	ID="RND-5_FAMILY-1257";Tend="1142";Tstart="623";shortTE="F";uid="672794fb-5ee0-45cf-8090-51198b3f31e2"
CAJEWF010000003.1	RepeatMasker	RC/Helitron	9277640	9277832	542	+	.	ID="RND-6_FAMILY-12907";Tend="1241";Tstart="1052";shortTE="F";uid="383a7af5-473f-4a77-ab28-be98d49158f1"
CAJEWF010000003.1	RepeatMasker	Unknown	16742461	16742589	756	+	.	ID="RND-4_FAMILY-226";Tend="1227";Tstart="1075";shortTE="F";uid="4dd77f61-b287-46ff-8d22-4143a081cc4d"
CAJEWF010000003.1	RepeatMasker	DNA	12898066	12898223	676	+	.	ID="RND-1_FAMILY-125";Tend="1499";Tstart="1341";shortTE="F";uid="4c626d7f-2e78-49ea-90e8-5496aaea97a5"
CAJEWF010000003.1	RepeatMasker	LTR/Gypsy	19463798	19464041	779	+	.	ID="RND-6_FAMILY-417";Tend="1153";Tstart="910";shortTE="F";uid="ce661ca7-f02d-40a9-b987-66ee06dd0fab"
CAJEWF010000003.1	RepeatMasker	DNA	25817973	25818477	4185	+	.	ID="DNA-1_BTA";Tend="504";Tstart="1";shortTE="F";uid="e685c1d8-1059-4dc2-8c35-c09a6ff1c235"
CAJEWF010000003.1	RepeatMasker	DNA/CMC-EnSpm	15980909	15981321	3216	+	.	ID="ENSPM-N3_BTA";Tend="414";Tstart="1";shortTE="F";uid="7915807a-9a9a-4f4a-a94a-ae357755823a"
CAJEWF010000003.1	RepeatMasker	DNA/PIF-Spy	13359516	13359811	441	+	.	ID="RND-1_FAMILY-204";Tend="805";Tstart="516";shortTE="F";uid="8eba7f61-7701-4e6b-975b-6c2bd401c598"
CAJEWF010000003.1	RepeatMasker	Unknown	1935320	1935790	2906	+	.	ID="RND-6_FAMILY-4417";Tend="1614";Tstart="1120";shortTE="F";uid="232a6d80-d551-4ccf-98c2-d53ec7b38772"
CAJEWF010000003.1	RepeatMasker	RC/Helitron	4552278	4553356	3595	+	.	ID="RND-4_FAMILY-803";Tend="1458";Tstart="791";shortTE="F";uid="5bb7d93e-8eed-4a73-9927-9ee5c7b559ca"
CAJEWF010000003.1	RepeatMasker	DNA	2386543	2386833	1985	+	.	ID="dna-5_bta";Tend="255";Tstart="1";shortTE="F";uid="0a3fe9d8-4645-4b2f-ba51-a647ccb07690"
CAJEWF010000003.1	RepeatMasker	Unknown	26590531	26590695	1270	+	.	ID="RND-6_FAMILY-1247";TEgroup="ctg_3%7CRND-6_FAMILY-1247%7C10";Tend="1293";Tstart="946";shortTE="F";uid="5831fbb5-64bf-47f8-aa92-2d7c66a2fdd6"
CAJEWF010000003.1	RepeatMasker	DNA/hAT-Tip100	12178832	12179258	2494	+	.	ID="RND-6_FAMILY-5722";Tend="1859";Tstart="1420";shortTE="F";uid="71306fdd-0b38-4fb4-ba41-2fe9edb27a80"
CAJEWF010000003.1	RepeatMasker	LTR/Gypsy	6148220	6148466	554	+	.	ID="GYPSY-8_BTA-I";Tend="2204";Tstart="1955";shortTE="F";uid="3913bdd8-8949-4e6a-a2c8-b5e75d1211f9"
CAJEWF010000003.1	RepeatMasker	DNA	446396	446516	895	+	.	ID="DNA4-17B_BTA";Tend="121";Tstart="1";shortTE="F";uid="8b37e4a9-7fbb-411d-8eba-ccc76b52aece"
CAJEWF010000003.1	RepeatMasker	Unknown	18044615	18044838	781	+	.	ID="RND-1_FAMILY-108";Tend="1192";Tstart="968";shortTE="F";uid="4a6731db-a574-4ace-a912-1856d3ecdc0e"
CAJEWF010000003.1	RepeatMasker	DNA/hAT?	8850781	8851143	2185	+	.	ID="RND-6_FAMILY-2385";Tend="1317";Tstart="985";shortTE="F";uid="67752b16-59c8-4ea7-9fe3-a89cc678c06d"
CAJEWF010000003.1	RepeatMasker	DNA/CMC-EnSpm	6854431	6854801	2639	+	.	ID="ENSPM-N3_BTA";Tend="414";Tstart="1";shortTE="F";uid="bb78922b-85da-4e72-9b77-1e7f115d989b"
CAJEWF010000003.1	RepeatMasker	LTR/Gypsy	29936937	29937192	1853	+	.	ID="RND-4_FAMILY-31";Tend="1364";Tstart="1109";shortTE="F";uid="6590c7a5-6039-4734-9f8b-4865d3a37356"
CAJEWF010000003.1	RepeatMasker	Unknown	17354500	17354854	1467	+	.	ID="RND-1_FAMILY-606";Tend="1797";Tstart="1450";shortTE="F";uid="43424d35-9170-4ce8-b159-7510e5c5c037"
CAJEWF010000003.1	RepeatMasker	DNA	21726829	21727000	943	+	.	ID="DNA-10_BTA";Tend="334";Tstart="169";shortTE="F";uid="69106263-d756-4ee9-9cee-2f8fc6858722"
CAJEWF010000003.1	RepeatMasker	Unknown	21372660	21374134	81120	+	.	ID="RND-1_FAMILY-39";Tend="2653";Tstart="3";shortTE="F";uid="c0cfd9d4-4861-4b11-b135-272a1476fcc6"
CAJEWF010000003.1	RepeatMasker	DNA/hAT-Tip100	2126962	2127129	1133	+	.	ID="RND-1_FAMILY-474";Tend="1091";Tstart="926";shortTE="F";uid="c14e18f9-1dec-4d43-9ca1-f29f80904e4a"
CAJEWF010000003.1	RepeatMasker	RC/Helitron	14979220	14979384	537	+	.	ID="RND-6_FAMILY-894";Tend="1928";Tstart="1828";shortTE="F";uid="3122507b-5fce-4694-90b3-1f82cf7e6e6c"
CAJEWF010000003.1	RepeatMasker	Unknown	18389516	18389680	1363	+	.	ID="RND-6_FAMILY-11";Tend="1076";Tstart="912";shortTE="F";uid="caba8690-a3c5-4252-8610-fdedebef41f6"
CAJEWF010000003.1	RepeatMasker	DNA	15153207	15153709	4176	+	.	ID="DNA-1_BTA";Tend="504";Tstart="1";shortTE="F";uid="52008215-02d5-4332-9c1a-81393043c44f"
CAJEWF010000003.1	RepeatMasker	DNA/TcMar-Tc1	1240522	1240732	547	+	.	ID="RND-1_FAMILY-54";Tend="1608";Tstart="1394";shortTE="F";uid="1d2db882-a4c8-4480-b98c-903736e5081d"
CAJEWF010000003.1	RepeatMasker	Unknown	30890904	30891032	555	+	.	ID="RND-1_FAMILY-27";Tend="1043";Tstart="910";shortTE="F";uid="0bf322ca-91ec-460c-992c-926b5e7c3e76"
CAJEWF010000003.1	RepeatMasker	LTR/Gypsy	15544530	15544805	948	+	.	ID="RND-5_FAMILY-56";Tend="1081";Tstart="809";shortTE="F";uid="8e1308ef-ca86-4a6c-88bd-346afd5f5457"
CAJEWF010000003.1	RepeatMasker	Unknown	26777306	26777698	2826	+	.	ID="RND-6_FAMILY-1777";Tend="1288";Tstart="877";shortTE="F";uid="6b5a8ce6-3d06-4e50-ac5f-c7a95f065d88"
CAJEWF010000003.1	RepeatMasker	DNA	28769849	28770350	1230	+	.	ID="DNA-1_BTA";TEgroup="ctg_3%7CDNA-1_BTA%7C29";Tend="504";Tstart="233";shortTE="F";uid="7ad9a016-2ebc-4687-967b-96ca99f45e1b"
CAJEWF010000003.1	RepeatMasker	DNA	15069193	15069472	1835	+	.	ID="DNA-11_BTA";Tend="277";Tstart="1";shortTE="F";uid="b7eea2c2-f896-4cc3-a98b-dbb8201b8be5"
CAJEWF010000003.1	RepeatMasker	DNA/Kolobok	13839483	13839935	3776	+	.	ID="RND-6_FAMILY-6547";Tend="1102";Tstart="655";shortTE="F";uid="f46c68a4-5ec2-4caf-ab0e-8fca302d7f8d"
CAJEWF010000003.1	RepeatMasker	DNA/hAT?	8208092	8208348	779	+	.	ID="RND-6_FAMILY-2283";Tend="1266";Tstart="999";shortTE="F";uid="9440613f-df77-40e6-a941-9fca371481a4"
CAJEWF010000003.1	RepeatMasker	DNA	7501083	7502860	12471	+	.	ID="RND-1_FAMILY-697";Tend="2729";Tstart="939";shortTE="F";uid="3e6fa892-1e52-4dcc-91b4-f3522b4dec89"
CAJEWF010000003.1	RepeatMasker	DNA/Kolobok	30473422	30473666	1616	+	.	ID="KOLOBOK-N2_BTA";Tend="246";Tstart="1";shortTE="F";uid="80d8b723-87ce-45d5-8a92-458e9a6ba64c"
CAJEWF010000003.1	RepeatMasker	LTR/Gypsy	934719	934824	462	+	.	ID="RND-5_FAMILY-4600";Tend="1210";Tstart="1105";shortTE="F";uid="ae665346-6840-4762-9ed1-e3f0a0059c3e"
CAJEWF010000003.1	RepeatMasker	Unknown	10936644	10937401	2125	+	.	ID="RND-6_FAMILY-16091";TEgroup="ctg_3%7CRND-6_FAMILY-16091%7C7";Tend="1948";Tstart="1030";shortTE="F";uid="59e4e0d4-2205-4fff-b491-23881f9dd189"
CAJEWF010000003.1	RepeatMasker	LTR/Gypsy	20670762	20671571	1771	+	.	ID="RND-5_FAMILY-2940";TEgroup="ctg_3%7CRND-5_FAMILY-2940%7C2";Tend="1770";Tstart="955";shortTE="F";uid="486ccc2d-af8b-4fbc-8087-b2bf921d3a81"
CAJEWF010000003.1	RepeatMasker	DNA	20951952	20952238	1312	+	.	ID="DNA-4_BTA";Tend="554";Tstart="274";shortTE="F";uid="e0cb6df2-e555-44cf-94a5-fa1b16b8cbcc"
CAJEWF010000003.1	RepeatMasker	DNA	11830514	11830813	1374	+	.	ID="dna-11_bta";Tend="272";Tstart="1";shortTE="F";uid="018abff7-3a42-4731-a7d9-b173e3d957ac"
CAJEWF010000003.1	RepeatMasker	LTR/Gypsy	13832958	13833287	1005	+	.	ID="RND-3_FAMILY-29";Tend="1891";Tstart="1557";shortTE="F";uid="851a38be-28c4-4f2f-8f37-8ab8112a2a75"
CAJEWF010000003.1	RepeatMasker	DNA/Kolobok	15811801	15812202	2044	+	.	ID="RND-6_FAMILY-8583";Tend="4238";Tstart="3831";shortTE="F";uid="876f0b3c-51f2-4938-a5d4-69633fae70cf"
CAJEWF010000003.1	RepeatMasker	DNA/CMC-EnSpm	3938850	3939262	3621	+	.	ID="ENSPM-N3_BTA";Tend="414";Tstart="1";shortTE="F";uid="1742f394-d674-41ac-8228-d86536be336f"
CAJEWF010000003.1	RepeatMasker	DNA/TcMar-Tc1	27048670	27049070	2917	+	.	ID="RND-1_FAMILY-170";Tend="1357";Tstart="923";shortTE="F";uid="770cf453-a80b-4cbe-b3bf-506dba5ea496"
CAJEWF010000003.1	RepeatMasker	LINE/L2	15859644	15859747	479	+	.	ID="RND-6_FAMILY-5559";Tend="844";Tstart="741";shortTE="F";uid="6489ac2a-a026-4ffe-9aa0-5fc21435577b"
CAJEWF010000003.1	RepeatMasker	DNA/Sola-2	18001	18696	5343	+	.	ID="RND-1_FAMILY-805";Tend="1654";Tstart="963";shortTE="F";uid="6e939e36-4d70-451a-9846-1132ade0e3e0"
CAJEWF010000003.1	RepeatMasker	LTR/Gypsy	963807	964228	2101	+	.	ID="RND-6_FAMILY-1649";Tend="1400";Tstart="979";shortTE="F";uid="dc6d9798-a4da-495e-a2b8-fcb8d2547873"
CAJEWF010000003.1	RepeatMasker	DNA/hAT-Tip100	8665301	8666219	6920	+	.	ID="RND-1_FAMILY-49";Tend="1869";Tstart="900";shortTE="F";uid="01982ef2-7261-425f-8068-67fc744f8c9e"
CAJEWF010000003.1	RepeatMasker	LTR/Copia	8907410	8907940	2772	+	.	ID="RND-1_FAMILY-505";Tend="1433";Tstart="921";shortTE="F";uid="54714bac-76cd-4c17-8c37-9f1fc9951e60"
CAJEWF010000003.1	RepeatMasker	LTR/Pao	30898283	30898431	778	+	.	ID="RND-1_FAMILY-455";Tend="3621";Tstart="3478";shortTE="F";uid="65c897c7-ab9b-46f9-8b21-51c2f5920976"
CAJEWF010000003.1	RepeatMasker	DNA	14467001	14467472	1996	+	.	ID="RND-1_FAMILY-482";Tend="1420";Tstart="959";shortTE="F";uid="19d95813-1425-468b-bfd9-82e02f883513"
CAJEWF010000003.1	RepeatMasker	LINE/L2	21517544	21517803	1671	+	.	ID="RND-5_FAMILY-643";Tend="1747";Tstart="1490";shortTE="F";uid="a6f21c35-a886-4551-bc10-254b1b204a3b"
CAJEWF010000003.1	RepeatMasker	Unknown	11285346	11285521	1247	+	.	ID="RND-2_FAMILY-63";Tend="1032";Tstart="856";shortTE="F";uid="dde021a2-eae5-46cc-9d9a-750ae686380e"
CAJEWF010000003.1	RepeatMasker	RC/Helitron	18194529	18194745	544	+	.	ID="RND-6_FAMILY-894";Tend="1965";Tstart="1842";shortTE="F";uid="17a64ac0-0726-4445-b84f-eb2606ff0978"
CAJEWF010000003.1	RepeatMasker	DNA	31519044	31519162	820	+	.	ID="RND-4_FAMILY-211";Tend="1323";Tstart="1205";shortTE="F";uid="4e095869-9623-43a5-8042-f88d03e09121"
CAJEWF010000003.1	RepeatMasker	DNA/PiggyBac	15049068	15049220	1118	+	.	ID="RND-6_FAMILY-14847";Tend="1557";Tstart="1407";shortTE="F";uid="bb402a46-52c6-4528-899b-f9d23eefc49d"
CAJEWF010000003.1	RepeatMasker	DNA	775087	775589	3862	+	.	ID="DNA-1_BTA";Tend="504";Tstart="1";shortTE="F";uid="17d537b6-390f-4b5d-acd5-a188907a8fb6"
CAJEWF010000003.1	RepeatMasker	LTR/Gypsy	27698576	27699010	1974	+	.	ID="RND-3_FAMILY-443";Tend="1299";Tstart="867";shortTE="F";uid="6b94f061-66ae-4bdd-83d3-b6494f9dec67"
CAJEWF010000003.1	RepeatMasker	RC/Helitron	30289648	30289989	2355	+	.	ID="HELITRON-1N1B_BTA";Tend="340";Tstart="1";shortTE="F";uid="ae586d2d-5bf0-400d-be8c-5d176c98d4d3"
CAJEWF010000003.1	RepeatMasker	Unknown	9347507	9347965	2749	+	.	ID="RND-6_FAMILY-1777";Tend="1298";Tstart="561";shortTE="F";uid="bbd4aa95-d4d0-452d-bbc1-84e85b04e9ca"
CAJEWF010000003.1	RepeatMasker	DNA/CMC-Transib	2612321	2612484	891	+	.	ID="RND-5_FAMILY-2303";Tend="929";Tstart="766";shortTE="F";uid="af2a05b1-e3f1-4786-8944-598cee4bffee"
CAJEWF010000003.1	RepeatMasker	DNA	27154149	27154715	3733	+	.	ID="DNA-4_BTA";Tend="554";Tstart="1";shortTE="F";uid="c29a6948-944b-4a17-9b83-d7fcb586b5bd"
CAJEWF010000003.1	RepeatMasker	DNA/CMC-EnSpm	14328011	14328151	501	+	.	ID="RND-6_FAMILY-1354";Tend="173";Tstart="33";shortTE="F";uid="d5edc6ea-3e5c-445e-ba0d-566bbc18a32c"
CAJEWF010000003.1	RepeatMasker	DNA/CMC	10515363	10515761	2832	+	.	ID="RND-1_FAMILY-93";Tend="1272";Tstart="879";shortTE="F";uid="b7ccfbf7-ddae-46ac-8340-f35ba2c5030b"
CAJEWF010000003.1	RepeatMasker	RC/Helitron	28612607	28612843	992	+	.	ID="RND-4_FAMILY-971";Tend="1227";Tstart="976";shortTE="F";uid="23edf5b6-0ca3-4824-9c15-1932922c5c21"
CAJEWF010000003.1	RepeatMasker	DNA/TcMar-Tc4	31670127	31670262	749	+	.	ID="RND-5_FAMILY-1894";Tend="1835";Tstart="1698";shortTE="F";uid="1b0ebb89-419c-4623-9154-39d03c39cc9c"
CAJEWF010000003.1	RepeatMasker	DNA	18775479	18775692	745	+	.	ID="DNA-5_BTA";Tend="236";Tstart="20";shortTE="F";uid="58cfa8ac-cd91-4bbe-aaa3-d9a5c7e37013"
CAJEWF010000003.1	RepeatMasker	DNA	16318853	16318953	618	+	.	ID="RND-6_FAMILY-1167";Tend="2085";Tstart="1987";shortTE="F";uid="7ef5b7c5-7e1c-42b7-af30-fcdb377872cb"
CAJEWF010000003.1	RepeatMasker	Unknown	32266723	32266868	969	+	.	ID="RND-6_FAMILY-29";Tend="1146";Tstart="1002";shortTE="F";uid="2307dcda-b3d4-43aa-bddb-8e4b1fd9c3af"
CAJEWF010000003.1	RepeatMasker	Unknown	3116661	3117026	1568	+	.	ID="RND-3_FAMILY-330";Tend="1338";Tstart="943";shortTE="F";uid="a20c4c58-0a2c-430e-8079-0318c543a528"
CAJEWF010000003.1	RepeatMasker	LTR/Gypsy	7246157	7246287	747	+	.	ID="RND-3_FAMILY-443";Tend="1133";Tstart="1002";shortTE="F";uid="4cf52c75-320b-4afd-b5c5-d6b5b1360c64"
CAJEWF010000003.1	RepeatMasker	DNA/CMC-EnSpm	21367173	21367281	532	+	.	ID="RND-6_FAMILY-6392";Tend="818";Tstart="706";shortTE="F";uid="e428a1b0-3377-4129-afad-16d7980d4fc1"
CAJEWF010000003.1	RepeatMasker	DNA	4901435	4901771	2059	+	.	ID="RND-2_FAMILY-6";Tend="1301";Tstart="965";shortTE="F";uid="d2eab71e-81c4-4e94-afd4-11b9b5676a41"
CAJEWF010000003.1	RepeatMasker	Unknown	20511656	20512267	3087	+	.	ID="RND-4_FAMILY-1071";Tend="1404";Tstart="866";shortTE="F";uid="6d3ec225-8299-433b-82e0-3e9283c82ae5"
CAJEWF010000003.1	RepeatMasker	LTR/Gypsy	4224695	4225727	2164	+	.	ID="GYPSY-4_BTA-I";Tend="2685";Tstart="1629";shortTE="F";uid="4d06186a-39de-44ec-8cac-b87fe79550e8"
CAJEWF010000003.1	RepeatMasker	DNA	1815074	1815204	961	+	.	ID="RND-5_FAMILY-1857";Tend="4714";Tstart="4584";shortTE="F";uid="c3c6d8c1-6c5b-4264-8d57-947aab322875"
CAJEWF010000003.1	RepeatMasker	Unknown	4388836	4388965	757	+	.	ID="RND-1_FAMILY-78";Tend="1081";Tstart="952";shortTE="F";uid="7416ca19-dbb3-4958-a86a-98beb5da82f9"
CAJEWF010000003.1	RepeatMasker	LTR/Gypsy	11545959	11546253	1149	+	.	ID="RND-6_FAMILY-43";Tend="1171";Tstart="869";shortTE="F";uid="013d9719-2509-4653-8065-6c5e4650999e"
CAJEWF010000003.1	RepeatMasker	DNA/CMC	30359570	30359781	1717	+	.	ID="ENSPM-N2_BTA";Tend="212";Tstart="1";shortTE="F";uid="fecacf8d-f63d-4c08-9042-7f10320f8062"
CAJEWF010000003.1	RepeatMasker	Unknown	15822024	15822392	2456	+	.	ID="RND-6_FAMILY-7594";Tend="2228";Tstart="1865";shortTE="F";uid="32a4c43a-a155-460c-a21d-a3a94043c859"
CAJEWF010000003.1	RepeatMasker	DNA/TcMar-Tc1	3808883	3809089	1246	+	.	ID="RND-4_FAMILY-1919";Tend="1107";Tstart="900";shortTE="F";uid="61e52661-44fc-4778-8457-09c8780be054"
CAJEWF010000003.1	RepeatMasker	DNA/hAT?	29928243	29928908	4416	+	.	ID="HAT-N5_BTA";Tend="671";Tstart="1";shortTE="F";uid="4cb6b105-4c22-43f6-ba81-cd523ba4255e"
CAJEWF010000003.1	RepeatMasker	DNA/hAT-Tip100	30817875	30818009	646	+	.	ID="RND-5_FAMILY-2281";Tend="2557";Tstart="2421";shortTE="F";uid="47b21e06-348f-48ee-a76b-81e2d04aabaf"
CAJEWF010000003.1	RepeatMasker	Unknown	10973788	10974239	2430	+	.	ID="RND-5_FAMILY-591";Tend="1496";Tstart="947";shortTE="F";uid="3462c190-4496-4eba-99e1-a9966dc8b898"
CAJEWF010000003.1	RepeatMasker	Unknown	1700589	1700834	1651	+	.	ID="RND-3_FAMILY-154";Tend="1203";Tstart="958";shortTE="F";uid="c3db7f88-5666-49dc-ae42-fc8c91488dad"
CAJEWF010000003.1	RepeatMasker	DNA	9585475	9585746	950	+	.	ID="DNA-11_BTA";Tend="275";Tstart="4";shortTE="F";uid="8eaf679a-20c2-4237-b215-d1eedcadba66"
CAJEWF010000003.1	RepeatMasker	DNA	23442035	23442314	2025	+	.	ID="DNA-11_BTA";Tend="549";Tstart="275";shortTE="F";uid="7fbb5228-48d8-4a24-a05d-9afcb457f0a2"
CAJEWF010000003.1	RepeatMasker	DNA/Sola-2	12434426	12434564	1054	+	.	ID="RND-6_FAMILY-4127";Tend="841";Tstart="703";shortTE="F";uid="943b34da-4c4a-4b95-8d88-3c532164d997"
CAJEWF010000003.1	RepeatMasker	Unknown	26836299	26836616	970	+	.	ID="RND-6_FAMILY-2397";TEgroup="ctg_3%7CRND-6_FAMILY-2397%7C13";Tend="1145";Tstart="901";shortTE="F";uid="6673b2a4-4a14-41d2-8233-620b16f10124"
CAJEWF010000003.1	RepeatMasker	DNA/hAT-Tip100	11843060	11843210	736	+	.	ID="RND-6_FAMILY-229";Tend="1571";Tstart="1421";shortTE="F";uid="26b33e3d-99fc-4b64-bdf1-a1dcd0540c0b"
CAJEWF010000003.1	RepeatMasker	DNA/Kolobok	15658116	15664841	55468	+	.	ID="RND-6_FAMILY-8584";Tend="7160";Tstart="431";shortTE="F";uid="898d80d4-ec6e-4c75-adbc-2fda92e419ba"
CAJEWF010000003.1	RepeatMasker	DNA/PIF-Spy	17087282	17087564	857	+	.	ID="RND-6_FAMILY-7539";Tend="2407";Tstart="2117";shortTE="F";uid="d0d0806a-bfa3-4eb4-a1ab-27d3fdd6d2d3"
CAJEWF010000003.1	RepeatMasker	DNA/CMC	20175967	20176195	1702	+	.	ID="ENSPM-N1_BTA";Tend="228";Tstart="5";shortTE="F";uid="db6660c6-6484-4251-a124-3291a147200b"
CAJEWF010000003.1	RepeatMasker	DNA/hAT?	17342310	17342454	1214	+	.	ID="RND-6_FAMILY-1317";Tend="1349";Tstart="1205";shortTE="F";uid="5d18abe7-9b6f-42ff-80aa-dc40941783d1"
CAJEWF010000003.1	RepeatMasker	RC/Helitron	26731695	26731885	945	+	.	ID="HELITRON-1N1B_BTA";Tend="744";Tstart="568";shortTE="F";uid="76c10acc-074a-49a2-a9cc-a8b5d257b142"
CAJEWF010000003.1	RepeatMasker	DNA/TcMar-Tc1	3399811	3400427	5617	+	.	ID="RND-1_FAMILY-54";Tend="1609";Tstart="980";shortTE="F";uid="50f4d990-8662-4b87-837a-67bd962def0d"
CAJEWF010000003.1	RepeatMasker	DNA	22076328	22076480	451	+	.	ID="RND-5_FAMILY-3328";Tend="423";Tstart="265";shortTE="F";uid="85ab56a0-8527-48f9-9075-8969f990c9c5"
CAJEWF010000003.1	RepeatMasker	DNA/hAT?	29939135	29939444	2256	+	.	ID="HAT-N6_BTA";Tend="311";Tstart="3";shortTE="F";uid="329d62e1-5b16-4a02-9162-0870da90322d"
CAJEWF010000003.1	RepeatMasker	LTR/Gypsy	28578825	28579064	1452	+	.	ID="RND-5_FAMILY-4600";Tend="1216";Tstart="977";shortTE="F";uid="7637e401-7e48-4bd4-a76f-d0a60664f822"
CAJEWF010000003.1	RepeatMasker	DNA	31758708	31758835	814	+	.	ID="DNA-11_BTA";Tend="234";Tstart="107";shortTE="F";uid="2adee5d8-7a82-4518-a7ac-abdd43a1739f"
CAJEWF010000003.1	RepeatMasker	LTR/Gypsy	1645326	1645521	834	+	.	ID="RND-6_FAMILY-417";Tend="1164";Tstart="970";shortTE="F";uid="1457f952-b867-4f36-95b1-3efb1a34f958"
CAJEWF010000003.1	RepeatMasker	DNA/hAT-Tip100	4740618	4740868	1341	+	.	ID="RND-5_FAMILY-3523";Tend="923";Tstart="669";shortTE="F";uid="bdf9baec-ccf8-4acb-9c3b-5281336d1808"
CAJEWF010000003.1	RepeatMasker	DNA/CMC-Chapaev-3	12798621	12802412	27760	+	.	ID="rnd-6_family-649";Tend="4634";Tstart="801";shortTE="F";uid="590dea0e-e385-4b55-98bf-1ce696964220"
CAJEWF010000003.1	RepeatMasker	Unknown	12384051	12384305	1664	+	.	ID="RND-3_FAMILY-154";Tend="1204";Tstart="959";shortTE="F";uid="5fc086ec-53b5-4ec4-b1e0-f64dce090a6b"
CAJEWF010000003.1	RepeatMasker	Unknown	3078368	3078739	965	+	.	ID="RND-6_FAMILY-29";TEgroup="ctg_3%7CRND-6_FAMILY-29%7C3";Tend="1219";Tstart="1068";shortTE="F";uid="9c7fc7b7-80f4-44b5-86b1-125d285710f1"
CAJEWF010000003.1	RepeatMasker	Unknown	20892462	20892979	702	+	.	ID="RND-1_FAMILY-134";TEgroup="ctg_3%7CRND-1_FAMILY-134%7C3";Tend="1200";Tstart="937";shortTE="F";uid="b75f84b3-8803-478c-b0ab-c5f0edb813b4"
CAJEWF010000003.1	RepeatMasker	DNA/CMC-EnSpm	18221065	18221233	708	+	.	ID="RND-6_FAMILY-6392";Tend="854";Tstart="691";shortTE="F";uid="5111a5d4-3245-4730-91ff-0cab53793766"
CAJEWF010000003.1	RepeatMasker	LTR/Gypsy	27973236	27973402	1516	+	.	ID="RND-6_FAMILY-1649";Tend="1140";Tstart="974";shortTE="F";uid="9cb21918-6709-4084-8e32-d1894f45bc3f"
CAJEWF010000003.1	RepeatMasker	DNA/PIF-Spy	27234350	27234537	820	+	.	ID="RND-6_FAMILY-1161";Tend="7252";Tstart="7044";shortTE="F";uid="c5349775-06c0-4ec4-b9dc-8446f643d270"
CAJEWF010000003.1	RepeatMasker	DNA/TcMar-Tc1	15870100	15871796	678	+	.	ID="RND-6_FAMILY-11419";TEgroup="ctg_3%7CRND-6_FAMILY-11419%7C1";Tend="3095";Tstart="1502";shortTE="T";uid="70cb4b6e-217a-43f3-9ee8-27731f75576e"
CAJEWF010000003.1	RepeatMasker	DNA	7080084	7080228	465	+	.	ID="RND-2_FAMILY-6";Tend="1257";Tstart="1092";shortTE="F";uid="9b8be56e-84f2-40df-abe8-2f6552825550"
CAJEWF010000003.1	RepeatMasker	DNA	7020254	7020423	504	+	.	ID="RND-1_FAMILY-713";Tend="6859";Tstart="6689";shortTE="F";uid="5944fd7e-e30b-46b9-ae38-e90c74b9a5a1"
CAJEWF010000003.1	RepeatMasker	LTR/Gypsy	5918806	5918967	1307	+	.	ID="RND-6_FAMILY-1649";Tend="1144";Tstart="983";shortTE="F";uid="3bd0f595-f232-4802-9985-a43ee823fadc"
CAJEWF010000003.1	RepeatMasker	DNA	9856006	9856154	639	+	.	ID="RND-5_FAMILY-244";Tend="5681";Tstart="5532";shortTE="F";uid="ad1a76b3-ca70-43df-b46f-09db9214ea0a"
CAJEWF010000003.1	RepeatMasker	LINE/R1	24938743	24938876	698	+	.	ID="RND-6_FAMILY-1163";Tend="7049";Tstart="6917";shortTE="F";uid="d6e5c76e-304f-4185-b3b0-4eaa21b4038d"
CAJEWF010000003.1	RepeatMasker	DNA/hAT-Tip100	3326786	3327151	2014	+	.	ID="RND-4_FAMILY-272";Tend="1438";Tstart="1073";shortTE="F";uid="8789ce9e-6f14-4b59-b118-3793a85516e1"
CAJEWF010000003.1	RepeatMasker	Unknown	14617716	14617992	491	+	.	ID="RND-3_FAMILY-43";Tend="1216";Tstart="958";shortTE="F";uid="eb30ba08-40a6-4c3e-9fd9-1b73386d616b"
CAJEWF010000003.1	RepeatMasker	DNA/CMC	9025815	9026046	1884	+	.	ID="RND-5_FAMILY-957";Tend="1090";Tstart="860";shortTE="F";uid="b109d25f-afef-46e6-89c8-d5a3e31c8b64"
CAJEWF010000003.1	RepeatMasker	Unknown	6982905	6983184	2212	+	.	ID="RND-1_FAMILY-96";Tend="1180";Tstart="901";shortTE="F";uid="9a424710-b8e8-401f-a1ef-65636e132b12"
CAJEWF010000003.1	RepeatMasker	DNA/P	3464520	3464816	1951	+	.	ID="RND-1_FAMILY-31";Tend="650";Tstart="346";shortTE="F";uid="d3ae24ea-9736-46db-bad1-99fdcfe902a9"
CAJEWF010000003.1	RepeatMasker	Unknown	12396789	12396933	853	+	.	ID="RND-1_FAMILY-27";Tend="1049";Tstart="907";shortTE="F";uid="cda53755-a0bd-4082-96bb-e76381638e1d"
CAJEWF010000003.1	RepeatMasker	DNA	19489910	19490172	1833	+	.	ID="RND-5_FAMILY-2645";Tend="1268";Tstart="1005";shortTE="F";uid="49a93b47-98c1-407c-a5e5-f147ac50a319"
CAJEWF010000003.1	RepeatMasker	LTR/Gypsy	23614640	23614899	1868	+	.	ID="RND-6_FAMILY-1649";Tend="1403";Tstart="1144";shortTE="F";uid="9d2a14cc-22f7-41cc-93f5-ce6aec21a66c"
CAJEWF010000003.1	RepeatMasker	Unknown	27269329	27269577	893	+	.	ID="RND-1_FAMILY-502";Tend="1166";Tstart="911";shortTE="F";uid="4eb48084-dc1b-43f2-b6bc-16e0fff8a6c3"
CAJEWF010000003.1	RepeatMasker	DNA/CMC-EnSpm	12921045	12921311	1704	+	.	ID="RND-6_FAMILY-7144";Tend="1223";Tstart="955";shortTE="F";uid="fe39afe4-4448-4fc6-8eb4-a59e7873384f"
CAJEWF010000003.1	RepeatMasker	DNA/CMC-EnSpm	13119409	13119509	615	+	.	ID="RND-2_FAMILY-41";Tend="1262";Tstart="1158";shortTE="F";uid="d3a66e25-ecfe-4508-bd00-5748e2890245"
CAJEWF010000003.1	RepeatMasker	DNA/PIF-Spy	3514709	3514924	973	+	.	ID="RND-5_FAMILY-3132";Tend="2530";Tstart="2315";shortTE="F";uid="83599f8b-8af9-4d1e-9e0c-9a48048ef4de"
CAJEWF010000003.1	RepeatMasker	DNA	17998179	17998452	1121	+	.	ID="DNA-5_BTA";Tend="255";Tstart="1";shortTE="F";uid="a3e84855-0805-4b0b-bfa7-56e88822a9b2"
CAJEWF010000003.1	RepeatMasker	LTR/Gypsy	20730585	20730840	1466	+	.	ID="RND-6_FAMILY-417";Tend="1164";Tstart="910";shortTE="F";uid="f87554b3-9ba7-4535-b83f-0b6851178677"
CAJEWF010000003.1	RepeatMasker	Unknown	33071096	33071302	965	+	.	ID="RND-5_FAMILY-187";Tend="1259";Tstart="1055";shortTE="F";uid="c47f0370-4035-4bc3-8c9d-624fa38a15c1"
CAJEWF010000003.1	RepeatMasker	LTR/Gypsy	13953066	13953657	1580	+	.	ID="RND-6_FAMILY-6215";Tend="1592";Tstart="979";shortTE="F";uid="e93962e4-757c-4f92-9601-6f915dce4c79"
CAJEWF010000003.1	RepeatMasker	Unknown	14696658	14696855	1349	+	.	ID="RND-6_FAMILY-6020";Tend="1131";Tstart="934";shortTE="F";uid="6ab4fea7-13da-4de0-8b16-e43115c7c4cd"
CAJEWF010000003.1	RepeatMasker	DNA/CMC	27513352	27514075	1733	+	.	ID="RND-1_FAMILY-93";TEgroup="ctg_3%7CRND-1_FAMILY-93%7C1";Tend="1268";Tstart="877";shortTE="F";uid="d19ec595-0749-4f82-a3f1-4fcf34a46939"
CAJEWF010000003.1	RepeatMasker	LTR/Gypsy	32721912	32722221	1884	+	.	ID="RND-3_FAMILY-29";Tend="1080";Tstart="816";shortTE="F";uid="377d4542-ed64-436d-bbdd-00e23af96f0a"
CAJEWF010000003.1	RepeatMasker	DNA/Maverick	14576017	14576292	649	+	.	ID="RND-2_FAMILY-28";Tend="1060";Tstart="764";shortTE="F";uid="c8465265-ae19-436b-bda8-62e46d54d253"
CAJEWF010000003.1	RepeatMasker	DNA/CMC-Transib	3467255	3467383	694	+	.	ID="RND-5_FAMILY-2303";Tend="894";Tstart="766";shortTE="F";uid="0b9efc23-34fa-4419-9ebe-75cc2ea162f8"
CAJEWF010000003.1	RepeatMasker	DNA/PIF-Spy	27902285	27903215	7507	+	.	ID="RND-6_FAMILY-765";Tend="2352";Tstart="1419";shortTE="F";uid="71b46f7a-98b2-42d3-bade-d375ec1b986a"
CAJEWF010000003.1	RepeatMasker	Unknown	20336561	20338511	8520	+	.	ID="RND-1_FAMILY-330";Tend="2637";Tstart="825";shortTE="F";uid="6ad1b10f-d492-453f-8308-8ffdd63356c7"
CAJEWF010000003.1	RepeatMasker	LTR/Gypsy	18113382	18113804	2132	+	.	ID="RND-6_FAMILY-1649";Tend="1399";Tstart="974";shortTE="F";uid="0e8a089e-9848-4030-bd60-43a8beff6a97"
CAJEWF010000003.1	RepeatMasker	DNA/CMC	12312189	12312412	1557	+	.	ID="ENSPM-N1_BTA";Tend="228";Tstart="4";shortTE="F";uid="0890de34-505f-4fd7-99b3-2d92f373a5ac"
CAJEWF010000003.1	RepeatMasker	Unknown	32612162	32612326	1003	+	.	ID="RND-5_FAMILY-1951";Tend="1549";Tstart="1386";shortTE="F";uid="0d5c147a-812b-4d11-86b9-ccc080ac0363"
CAJEWF010000003.1	RepeatMasker	LTR/Gypsy	26488869	26489014	430	+	.	ID="GYPSY-43_DWIL-I";Tend="737";Tstart="585";shortTE="F";uid="362fd5fc-f365-4766-905f-86e02092ab1d"
CAJEWF010000003.1	RepeatMasker	Unknown	2729382	2729594	651	+	.	ID="RND-6_FAMILY-6931";TEgroup="ctg_3%7CRND-6_FAMILY-6931%7C1";Tend="1376";Tstart="757";shortTE="F";uid="208ea017-05ca-4ecf-8da0-6cb7a462b336"
CAJEWF010000003.1	RepeatMasker	Unknown	2648558	2648834	972	+	.	ID="RND-1_FAMILY-197";TEgroup="ctg_3%7CRND-1_FAMILY-197%7C1";Tend="1120";Tstart="917";shortTE="F";uid="79d79e68-86bf-43a3-8b02-909d6a541e86"
CAJEWF010000003.1	RepeatMasker	DNA/CMC	26847972	26848075	772	+	.	ID="RND-1_FAMILY-93";Tend="982";Tstart="879";shortTE="F";uid="6ef878e2-f16b-4be3-92dc-93f15733c5fd"
CAJEWF010000003.1	RepeatMasker	DNA	6945500	6945710	899	+	.	ID="RND-5_FAMILY-705";Tend="1233";Tstart="1013";shortTE="F";uid="81f94239-e619-46c9-b0ef-826d53f39009"
CAJEWF010000003.1	RepeatMasker	Unknown	22256693	22256848	1213	+	.	ID="RND-1_FAMILY-480";Tend="1741";Tstart="1586";shortTE="F";uid="71dbdf7b-f382-4943-bd04-a55514084072"
CAJEWF010000003.1	RepeatMasker	DNA/TcMar-Tc1	2541097	2541252	557	+	.	ID="RND-4_FAMILY-168";Tend="1130";Tstart="958";shortTE="F";uid="0eab299b-15d8-4a4b-a452-d2354e0bba91"
CAJEWF010000003.1	RepeatMasker	Unknown	28328264	28328727	1154	+	.	ID="RND-3_FAMILY-432";TEgroup="ctg_3%7CRND-3_FAMILY-432%7C3";Tend="1259";Tstart="986";shortTE="F";uid="73ecddd2-ef18-4e3a-a78b-ca5620c55233"
CAJEWF010000003.1	RepeatMasker	DNA	21740268	21740521	1722	+	.	ID="DNA-5_BTA";Tend="255";Tstart="2";shortTE="F";uid="bf6560a7-cb8a-4218-8548-a6ecadad467c"
CAJEWF010000003.1	RepeatMasker	DNA	13459526	13459720	1468	+	.	ID="RND-6_FAMILY-14176";Tend="2637";Tstart="2442";shortTE="F";uid="0ec203ca-d43d-4744-9a99-45a306ad7409"
CAJEWF010000003.1	RepeatMasker	DNA/CMC-Chapaev-3	3945477	3945812	957	+	.	ID="RND-1_FAMILY-878";TEgroup="ctg_3%7CRND-1_FAMILY-878%7C1";Tend="2174";Tstart="801";shortTE="F";uid="bc18da0d-9fa4-4c6c-a0e6-9248d1d216aa"
CAJEWF010000003.1	RepeatMasker	LTR/Gypsy	22377441	22377728	922	+	.	ID="RND-3_FAMILY-29";Tend="645";Tstart="361";shortTE="F";uid="9c89c593-6a73-4781-b0e7-79d30dafe9fd"
CAJEWF010000003.1	RepeatMasker	Unknown	10265730	10265954	1608	+	.	ID="RND-1_FAMILY-514";Tend="1086";Tstart="860";shortTE="F";uid="8f3376af-f834-4d75-b97e-db47fe9ed593"
CAJEWF010000003.1	RepeatMasker	LTR/Gypsy	33044699	33045194	2386	+	.	ID="RND-6_FAMILY-1646";Tend="1517";Tstart="1027";shortTE="F";uid="7acd013b-3831-47b2-88b8-a853a0956e80"
CAJEWF010000003.1	RepeatMasker	DNA/TcMar-Tigger	14304296	14304582	1923	+	.	ID="RND-1_FAMILY-244";Tend="1083";Tstart="800";shortTE="F";uid="80e1fc39-7fe0-4ad6-866a-a53a142a1b73"
CAJEWF010000003.1	RepeatMasker	DNA/CMC	24122903	24123157	1324	+	.	ID="RND-1_FAMILY-116";Tend="2548";Tstart="2291";shortTE="F";uid="d09d3f11-36d7-47a1-837d-29838ebff023"
CAJEWF010000003.1	RepeatMasker	LTR/Gypsy	15043511	15043676	781	+	.	ID="RND-6_FAMILY-1646";Tend="1209";Tstart="1034";shortTE="F";uid="9e64f4c5-093c-45e3-ade5-f5398137da93"
CAJEWF010000003.1	RepeatMasker	LTR/Gypsy	15368185	15371922	16977	+	.	ID="RND-6_FAMILY-18759";Tend="3899";Tstart="536";shortTE="F";uid="fc58b919-9db8-49a5-a855-5f2c123cfd6c"
CAJEWF010000003.1	RepeatMasker	DNA/CMC	11969861	11970086	1635	+	.	ID="ENSPM-N1_BTA";Tend="228";Tstart="1";shortTE="F";uid="a159fa0e-8d68-4d23-802a-e01b8f0eab99"
CAJEWF010000003.1	RepeatMasker	DNA	26163896	26164080	810	+	.	ID="DNA-11_BTA";Tend="455";Tstart="275";shortTE="F";uid="0e429501-9d94-4622-bb23-3ed92089eb3c"
CAJEWF010000003.1	RepeatMasker	DNA	5186611	5186820	546	+	.	ID="RND-5_FAMILY-2843";TEgroup="ctg_3%7CRND-5_FAMILY-2843%7C1";Tend="1738";Tstart="1530";shortTE="T";uid="e5ad8431-f855-4870-b0c6-35c57134a2cd"
CAJEWF010000003.1	RepeatMasker	Unknown	25536619	25537044	3024	+	.	ID="RND-6_FAMILY-6580";Tend="733";Tstart="308";shortTE="F";uid="9d90fa5c-c6a5-42ec-a2d7-3d6073c56c07"
CAJEWF010000003.1	RepeatMasker	Unknown	9264199	9264501	2333	+	.	ID="RND-6_FAMILY-2207";Tend="1241";Tstart="940";shortTE="F";uid="478636bb-8a35-4e45-8987-525ea3f4206e"
CAJEWF010000003.1	RepeatMasker	LTR/Pao	17381243	17381644	2590	+	.	ID="RND-1_FAMILY-112";Tend="1311";Tstart="913";shortTE="F";uid="3fb3bc11-2e6a-4c43-a4a0-a13c70227945"
CAJEWF010000003.1	RepeatMasker	LINE/L2	10785150	10785414	2182	+	.	ID="RND-1_FAMILY-164";Tend="1178";Tstart="914";shortTE="F";uid="eb657922-ba99-4693-a72d-ff635010f3ec"
CAJEWF010000003.1	RepeatMasker	Unknown	31715882	31716099	1723	+	.	ID="RND-1_FAMILY-893";Tend="1186";Tstart="969";shortTE="F";uid="a94897f6-6836-44df-a87c-9f9bf21223c6"
CAJEWF010000003.1	RepeatMasker	LINE/I-Jockey	3500979	3501156	1216	+	.	ID="RND-1_FAMILY-240";Tend="1088";Tstart="913";shortTE="F";uid="c125e9b7-d03c-4e93-aaf8-b4b0b2197006"
CAJEWF010000003.1	RepeatMasker	DNA	9918390	9918860	3855	+	.	ID="DNA-1_BTA";Tend="471";Tstart="1";shortTE="F";uid="8a93e190-ef8f-44f4-a63f-adfa8396ee29"
CAJEWF010000003.1	RepeatMasker	DNA/CMC	9639194	9639420	1238	+	.	ID="RND-5_FAMILY-957";Tend="1087";Tstart="860";shortTE="F";uid="2646f630-dcca-4ec8-9810-c1f414045080"
CAJEWF010000003.1	RepeatMasker	DNA/Maverick	10485949	10486273	2051	+	.	ID="RND-2_FAMILY-28";Tend="1064";Tstart="729";shortTE="F";uid="76d817c9-2d4b-4b25-b634-b9f173e0861d"
CAJEWF010000003.1	RepeatMasker	DNA/CMC	22645243	22645409	1012	+	.	ID="RND-1_FAMILY-81";Tend="1257";Tstart="1092";shortTE="F";uid="64e0e7e4-b463-4232-9eb6-1b8d62f1612c"
CAJEWF010000003.1	RepeatMasker	DNA/CMC-Chapaev-3	11309245	11309395	1251	+	.	ID="RND-6_FAMILY-649";Tend="1910";Tstart="1762";shortTE="F";uid="3c9db2e7-5ae8-45d5-b0ba-e754ffad5f78"
CAJEWF010000003.1	RepeatMasker	RC/Helitron	33470653	33470897	792	+	.	ID="HELITRON-1_BTA";Tend="3589";Tstart="3367";shortTE="F";uid="714752a7-4679-40fc-bfc3-da59417d246a"
CAJEWF010000003.1	RepeatMasker	LTR/Gypsy	7631318	7631906	3784	+	.	ID="RND-6_FAMILY-2955";Tend="1289";Tstart="722";shortTE="F";uid="e14c4b0f-4ca2-49f1-89e8-b4931249d35e"
CAJEWF010000003.1	RepeatMasker	DNA	12926660	12926953	1666	+	.	ID="DNA-11_BTA";Tend="551";Tstart="277";shortTE="F";uid="b141d1a9-df28-48db-950a-2cf6c1137d4a"
CAJEWF010000003.1	RepeatMasker	Unknown	4153652	4153820	836	+	.	ID="RND-1_FAMILY-199";Tend="1107";Tstart="923";shortTE="F";uid="997d5313-c7db-4674-b2e4-8ce82c91f316"
CAJEWF010000003.1	RepeatMasker	LINE/L2	18433915	18434197	1531	+	.	ID="RND-5_FAMILY-4972";Tend="1241";Tstart="961";shortTE="F";uid="7fa89097-bf31-497c-95cd-2019bb1ce42c"
CAJEWF010000003.1	RepeatMasker	DNA/hAT-Tip100	9319609	9319744	675	+	.	ID="RND-5_FAMILY-3189";Tend="1681";Tstart="1546";shortTE="F";uid="56933ba6-ffc4-4ce3-95fc-55e2e5fbf10e"
CAJEWF010000003.1	RepeatMasker	LTR/Gypsy	14541412	14541578	1278	+	.	ID="RND-4_FAMILY-31";Tend="1272";Tstart="1106";shortTE="F";uid="f91cb470-d346-48b1-adeb-1f1d50e1ea21"
CAJEWF010000003.1	RepeatMasker	DNA	21588173	21588544	1305	+	.	ID="DNA-1_BTA";Tend="432";Tstart="50";shortTE="F";uid="6d4eabcf-b632-49aa-bde6-8efa4246c874"
CAJEWF010000003.1	RepeatMasker	Unknown	11735248	11735862	4865	+	.	ID="RND-6_FAMILY-8144";Tend="1032";Tstart="422";shortTE="F";uid="4a03a69c-2a49-41c3-b8d2-de17531079a5"
CAJEWF010000003.1	RepeatMasker	DNA	18634057	18634166	467	+	.	ID="RND-6_FAMILY-8975";Tend="682";Tstart="568";shortTE="F";uid="e442a39d-3cfb-45ee-af0d-4354e6519bb0"
CAJEWF010000003.1	RepeatMasker	RC/Helitron	12114577	12115017	2577	+	.	ID="RND-6_FAMILY-410";Tend="2797";Tstart="2334";shortTE="F";uid="d908c8b1-1d7b-434b-9e90-15ca6007954d"
CAJEWF010000003.1	RepeatMasker	RC/Helitron	18285686	18286027	997	+	.	ID="RND-6_FAMILY-894";Tend="1963";Tstart="1734";shortTE="F";uid="4c49b502-61b6-46fa-835a-33fd9339f8c3"
CAJEWF010000003.1	RepeatMasker	DNA/CMC-EnSpm	31667299	31667577	1227	+	.	ID="RND-6_FAMILY-813";Tend="6709";Tstart="6422";shortTE="F";uid="727b3800-9295-47fd-a1d8-11b3f1887989"
CAJEWF010000003.1	RepeatMasker	DNA/CMC	5558498	5558626	1110	+	.	ID="RND-1_FAMILY-81";Tend="1075";Tstart="947";shortTE="F";uid="a3735744-4207-4152-bdb1-381ec713565c"
CAJEWF010000003.1	RepeatMasker	DNA	24777126	24777230	680	+	.	ID="RND-1_FAMILY-59";Tend="1240";Tstart="1132";shortTE="F";uid="10b649fa-3328-4829-95ed-2303fbf3796b"
CAJEWF010000003.1	RepeatMasker	DNA/CMC-EnSpm	3679239	3679428	931	+	.	ID="RND-6_FAMILY-813";Tend="590";Tstart="401";shortTE="F";uid="43c3a9a7-800b-4fee-98ff-9557a8822230"
CAJEWF010000003.1	RepeatMasker	DNA	8852197	8852700	4253	+	.	ID="DNA-1_BTA";Tend="504";Tstart="1";shortTE="F";uid="186d9ff9-6cc4-4ba9-9960-0be29570c821"
CAJEWF010000003.1	RepeatMasker	DNA	26970178	26970396	1396	+	.	ID="RND-6_FAMILY-9939";Tend="1350";Tstart="1126";shortTE="F";uid="833a2de8-f213-473b-8ea1-67453e469c32"
CAJEWF010000003.1	RepeatMasker	DNA/CMC	5401210	5401643	1631	+	.	ID="enspm-n1_bta";Tend="228";Tstart="1";shortTE="F";uid="05a1a5f4-dab6-4fa6-983f-d2057f9bb1e2"
CAJEWF010000003.1	RepeatMasker	DNA	4810291	4810431	772	+	.	ID="RND-5_FAMILY-149";Tend="1126";Tstart="987";shortTE="F";uid="e42233ef-56af-4ae6-87e2-a33373a9c9e7"
CAJEWF010000003.1	RepeatMasker	DNA	5122572	5122848	2155	+	.	ID="DNA-11_BTA";Tend="277";Tstart="1";shortTE="F";uid="976ffb97-b9ec-4683-bbbc-e496e48820a2"
CAJEWF010000003.1	RepeatMasker	Unknown	19180457	19180704	1494	+	.	ID="RND-3_FAMILY-154";Tend="1203";Tstart="956";shortTE="F";uid="9aeb8497-45ca-4693-b7c8-fb2aabb1f497"
CAJEWF010000003.1	RepeatMasker	DNA/CMC-EnSpm	30885615	30885826	514	+	.	ID="RND-5_FAMILY-1231";Tend="1050";Tstart="837";shortTE="F";uid="470c3a58-06b6-4bc3-ab57-075d01e19935"
CAJEWF010000003.1	RepeatMasker	DNA/CMC	29292782	29293016	1621	+	.	ID="RND-5_FAMILY-957";Tend="1091";Tstart="859";shortTE="F";uid="2d80da32-de95-461e-ba67-85cee83f98a1"
CAJEWF010000003.1	RepeatMasker	DNA	3518546	3518716	1113	+	.	ID="RND-1_FAMILY-59";Tend="1153";Tstart="982";shortTE="F";uid="204d4fb8-5b5d-408e-8c87-54070e604dd1"
CAJEWF010000003.1	RepeatMasker	DNA/CMC-EnSpm	1539291	1539438	567	+	.	ID="RND-6_FAMILY-5136";Tend="1438";Tstart="1279";shortTE="F";uid="1146bf51-e41f-4c5f-8c03-52a491f7cce2"
CAJEWF010000003.1	RepeatMasker	DNA	2174883	2175005	830	+	.	ID="RND-1_FAMILY-110";Tend="1398";Tstart="1277";shortTE="F";uid="a3e317cd-bebc-4542-a9ea-87bfaebd4a9d"
CAJEWF010000003.1	RepeatMasker	LTR/Gypsy	10725380	10725481	540	+	.	ID="RND-6_FAMILY-1646";Tend="1083";Tstart="979";shortTE="F";uid="362181d2-deef-4da8-8458-206977109bde"
CAJEWF010000003.1	RepeatMasker	DNA/hAT?	25581485	25581747	1597	+	.	ID="RND-5_FAMILY-183";Tend="1403";Tstart="1145";shortTE="F";uid="b0003f4b-3f1a-42b5-8c0a-b286bac244eb"
CAJEWF010000003.1	RepeatMasker	DNA/Sola-2	13683281	13683434	585	+	.	ID="RND-6_FAMILY-3279";Tend="1890";Tstart="1743";shortTE="F";uid="4680d7db-8c9d-472c-b663-f7485e9930b1"
CAJEWF010000003.1	RepeatMasker	Unknown	15074591	15074706	794	+	.	ID="RND-2_FAMILY-63";Tend="985";Tstart="869";shortTE="F";uid="c0d1bfad-0b77-417d-bdbd-a9d9978ce184"
CAJEWF010000003.1	RepeatMasker	DNA/hAT-hAT5	22954100	22954245	915	+	.	ID="RND-5_FAMILY-1384";Tend="1179";Tstart="1039";shortTE="F";uid="84ffb394-c89a-413e-bdc3-64ecfd0e18c4"
CAJEWF010000003.1	RepeatMasker	Unknown	357630	357797	603	+	.	ID="RND-4_FAMILY-315";Tend="1080";Tstart="912";shortTE="F";uid="0361cabc-7785-4671-ad18-54408e6a2794"
CAJEWF010000003.1	RepeatMasker	DNA/hAT-hAT5	4800594	4800798	966	+	.	ID="RND-5_FAMILY-1384";Tend="1105";Tstart="899";shortTE="F";uid="8bd5f5ae-7d86-460f-91f9-62889da9d67e"
CAJEWF010000003.1	RepeatMasker	DNA	10366673	10366942	1471	+	.	ID="DNA-1_BTA";Tend="491";Tstart="222";shortTE="F";uid="bec5bc05-df6d-4554-af71-35750cb5b051"
CAJEWF010000003.1	RepeatMasker	Unknown	4056450	4056653	1350	+	.	ID="RND-6_FAMILY-2688";Tend="1356";Tstart="1150";shortTE="F";uid="fed9aabc-4f1d-4f54-9c68-21510e2f8950"
CAJEWF010000003.1	RepeatMasker	DNA/CMC	3647112	3647259	698	+	.	ID="RND-1_FAMILY-116";Tend="2428";Tstart="2291";shortTE="F";uid="8de6efb6-4db5-473a-84ac-e1cdb09ed81e"
CAJEWF010000003.1	RepeatMasker	DNA/CMC-EnSpm	14490974	14491385	3462	+	.	ID="ENSPM-N3_BTA";Tend="414";Tstart="1";shortTE="F";uid="bab95d8f-5ae2-4331-b784-61ae297843f6"
CAJEWF010000003.1	RepeatMasker	DNA/hAT-Tip100	1716930	1717175	1026	+	.	ID="RND-6_FAMILY-2085";Tend="1188";Tstart="965";shortTE="F";uid="cc69e6de-1760-412c-97f5-633422dbe05c"
CAJEWF010000003.1	RepeatMasker	Unknown	351534	352075	4566	+	.	ID="RND-1_FAMILY-278";Tend="1367";Tstart="825";shortTE="F";uid="6f37afd8-98f7-4a77-97e0-e0299bee4ca9"
CAJEWF010000003.1	RepeatMasker	Unknown	1230483	1230653	962	+	.	ID="RND-6_FAMILY-6020";Tend="1100";Tstart="933";shortTE="F";uid="477e1663-f2bc-403c-bdea-800c7cb23680"
CAJEWF010000003.1	RepeatMasker	DNA/hAT-Tip100	15749484	15749625	534	+	.	ID="RND-5_FAMILY-3189";Tend="1674";Tstart="1543";shortTE="F";uid="ec7b46c3-e031-4df3-b538-0ebd90b94544"
CAJEWF010000003.1	RepeatMasker	DNA	29537133	29537394	2194	+	.	ID="RND-1_FAMILY-59";Tend="1248";Tstart="987";shortTE="F";uid="90b98596-9fc0-4a43-a6e2-e63a8355c2ae"
CAJEWF010000003.1	RepeatMasker	DNA/MULE-Ricksha	22170298	22170517	1095	+	.	ID="RND-6_FAMILY-332";Tend="1123";Tstart="908";shortTE="F";uid="ea0b5203-fcf7-4324-925a-d846a5756999"
CAJEWF010000003.1	RepeatMasker	DNA/TcMar-Tc1	23024333	23024469	989	+	.	ID="RND-4_FAMILY-1919";Tend="1072";Tstart="936";shortTE="F";uid="d4b734c6-a131-405f-b426-cfd69087c141"
CAJEWF010000003.1	RepeatMasker	DNA/CMC-EnSpm	5206264	5206672	3283	+	.	ID="ENSPM-N3_BTA";Tend="405";Tstart="1";shortTE="F";uid="cc33e3ae-d69d-48c0-bb5c-9d3ba4c0f776"
CAJEWF010000003.1	RepeatMasker	LTR/Gypsy	1195343	1195606	1518	+	.	ID="RND-6_FAMILY-1646";Tend="1241";Tstart="979";shortTE="F";uid="fe1654aa-7c7c-4de9-827b-47718f7a14e6"
CAJEWF010000003.1	RepeatMasker	DNA/CMC	15680423	15680699	1667	+	.	ID="RND-1_FAMILY-81";Tend="1259";Tstart="945";shortTE="F";uid="611de2ec-00c1-42bc-9186-27986c0e2afc"
CAJEWF010000003.1	RepeatMasker	Unknown	28788135	28788537	1986	+	.	ID="RND-3_FAMILY-330";Tend="1337";Tstart="931";shortTE="F";uid="1d3aaa97-6a27-4f16-903a-2f11a48ed672"
CAJEWF010000003.1	RepeatMasker	DNA	10051071	10051220	849	+	.	ID="rnd-5_family-1401";Tend="1243";Tstart="1123";shortTE="F";uid="e9bd5398-69cf-432a-856b-13788ea8c78a"
CAJEWF010000003.1	RepeatMasker	Unknown	11009853	11010033	485	+	.	ID="RND-1_FAMILY-536";Tend="391";Tstart="199";shortTE="F";uid="4aca78a2-ac0c-410b-9257-1fb798cdb4fb"
CAJEWF010000003.1	RepeatMasker	LTR/Gypsy	26157947	26158089	1095	+	.	ID="RND-3_FAMILY-488";Tend="1072";Tstart="930";shortTE="F";uid="24725d42-1625-4f28-a9e4-9268d3ce66e3"
CAJEWF010000003.1	RepeatMasker	Unknown	21575604	21575715	446	+	.	ID="RND-5_FAMILY-187";Tend="1221";Tstart="1110";shortTE="F";uid="aa8bd047-08a6-4172-9538-d6c4c19434f9"
CAJEWF010000003.1	RepeatMasker	Unknown	10120260	10120408	671	+	.	ID="RND-1_FAMILY-469";Tend="2249";Tstart="2094";shortTE="F";uid="7344fa1a-a54e-4530-9ee5-548c5be86737"
CAJEWF010000003.1	RepeatMasker	Unknown	3299045	3299266	615	+	.	ID="RND-6_FAMILY-498";Tend="1493";Tstart="1268";shortTE="F";uid="a3a4f734-ea37-4ac9-a66d-1bcf0bda094f"
CAJEWF010000003.1	RepeatMasker	LTR/Gypsy	14453575	14453829	1328	+	.	ID="RND-6_FAMILY-417";Tend="1165";Tstart="911";shortTE="F";uid="0559c30e-0899-4dba-8e55-2c4aaca5a9ee"
CAJEWF010000003.1	RepeatMasker	DNA	83223	84432	8779	+	.	ID="RND-6_FAMILY-3221";Tend="5675";Tstart="4432";shortTE="F";uid="0558f9a1-afee-4097-ba9b-43f5e8b15cf2"
CAJEWF010000003.1	RepeatMasker	DNA/Kolobok	14487745	14487923	1578	+	.	ID="RND-6_FAMILY-6547";Tend="833";Tstart="655";shortTE="F";uid="e53ffe02-2df0-42eb-8c27-5de1e59ddaa5"
CAJEWF010000003.1	RepeatMasker	DNA	7775862	7776122	1882	+	.	ID="DNA-11_BTA";Tend="551";Tstart="276";shortTE="F";uid="3d5cd526-cef7-4d58-9bd6-14c54c4ff05f"
CAJEWF010000003.1	RepeatMasker	DNA	3285160	3285422	2006	+	.	ID="RND-5_FAMILY-2645";Tend="1266";Tstart="1005";shortTE="F";uid="e161ff83-125f-47bf-b60f-e1beff92b57a"
CAJEWF010000003.1	RepeatMasker	DNA	19635517	19635670	841	+	.	ID="RND-5_FAMILY-2843";Tend="1106";Tstart="957";shortTE="F";uid="a3273b4c-3d4e-41e1-9305-c523b6e9b4b7"
CAJEWF010000003.1	RepeatMasker	DNA	25633837	25634094	1881	+	.	ID="RND-5_FAMILY-2645";Tend="1266";Tstart="1007";shortTE="F";uid="390bfa31-3654-4636-ba53-3c63298c7be7"
CAJEWF010000003.1	RepeatMasker	Unknown	2769856	2770158	1870	+	.	ID="RND-3_FAMILY-258";Tend="1081";Tstart="773";shortTE="F";uid="e2dd1181-8714-419f-b306-1af7734f765f"
CAJEWF010000003.1	RepeatMasker	DNA	822882	823104	1135	+	.	ID="RND-6_FAMILY-4789";Tend="1191";Tstart="966";shortTE="F";uid="75ff81ca-a11b-483c-85fc-433cec31cac7"
CAJEWF010000003.1	RepeatMasker	DNA	32083493	32083669	639	+	.	ID="DNA-5_BTA";Tend="255";Tstart="76";shortTE="F";uid="5e90eb13-f938-48e8-a9b6-0c54b698b234"
CAJEWF010000003.1	RepeatMasker	DNA/CMC-Transib	24979834	24980011	1054	+	.	ID="RND-5_FAMILY-2303";Tend="932";Tstart="757";shortTE="F";uid="875c5c71-d293-4e22-a05b-8588e194264b"
CAJEWF010000003.1	RepeatMasker	Satellite	24298485	24299506	4917	+	.	ID="RND-6_FAMILY-2018";Tend="989";Tstart="1";shortTE="F";uid="1e8e8653-8558-48be-826c-86a4f31ab3a6"
CAJEWF010000003.1	RepeatMasker	DNA/hAT?	457842	458205	581	+	.	ID="RND-5_FAMILY-4882";TEgroup="ctg_3%7CRND-5_FAMILY-4882%7C1";Tend="1498";Tstart="941";shortTE="F";uid="fba7e01e-8b34-4937-b7b3-9369450e6a21"
CAJEWF010000003.1	RepeatMasker	LTR/Pao	21873299	21873812	3257	+	.	ID="RND-4_FAMILY-367";Tend="1456";Tstart="934";shortTE="F";uid="b2585df5-3582-4713-ac90-3b807cfdc266"
CAJEWF010000003.1	RepeatMasker	RC/Helitron	18579255	18579481	1483	+	.	ID="HELITRON-1N1B_BTA";Tend="224";Tstart="1";shortTE="F";uid="c70bd719-2688-42ee-b48b-e7bcfd2a889b"
CAJEWF010000003.1	RepeatMasker	DNA/CMC	14895175	14895392	1517	+	.	ID="ENSPM-N1_BTA";Tend="220";Tstart="1";shortTE="F";uid="7d1d4bf7-ca12-4701-8507-ff0c0cd0f87f"
CAJEWF010000003.1	RepeatMasker	LTR/Gypsy	400363	400528	1343	+	.	ID="RND-6_FAMILY-1649";Tend="1137";Tstart="972";shortTE="F";uid="81468375-6e96-452f-b83c-8229cce2ebab"
CAJEWF010000003.1	RepeatMasker	LTR/Gypsy	22073306	22074365	2536	+	.	ID="RND-4_FAMILY-31";TEgroup="ctg_3%7CRND-4_FAMILY-31%7C7";Tend="1783";Tstart="436";shortTE="F";uid="1c5d96c5-6075-4a13-80dd-0d169bdcd8b1"
CAJEWF010000003.1	RepeatMasker	DNA	27899738	27900109	2441	+	.	ID="RND-5_FAMILY-149";Tend="1359";Tstart="990";shortTE="F";uid="57a7d351-e405-4756-a1fc-691d4eaa23c0"
CAJEWF010000003.1	RepeatMasker	LTR/Gypsy	15848177	15848423	1720	+	.	ID="RND-6_FAMILY-1646";Tend="1237";Tstart="990";shortTE="F";uid="f897665c-9923-4b3a-9797-3b113640bf0d"
CAJEWF010000003.1	RepeatMasker	LTR/Pao	21639923	21640172	1804	+	.	ID="RND-4_FAMILY-3020";Tend="1179";Tstart="901";shortTE="F";uid="824214a4-8cd0-431e-b2e7-597cb0a72938"
CAJEWF010000003.1	RepeatMasker	DNA/CMC-EnSpm	6871088	6871208	524	+	.	ID="RND-6_FAMILY-2037";Tend="1526";Tstart="1415";shortTE="F";uid="5020cd24-81da-41f8-8643-ece7867faa49"
CAJEWF010000003.1	RepeatMasker	Unknown	3142126	3142294	1315	+	.	ID="RND-5_FAMILY-1951";Tend="743";Tstart="576";shortTE="F";uid="7e1fcaa3-1f13-45b5-96fa-ea5263ef6900"
CAJEWF010000003.1	RepeatMasker	Unknown	935054	935218	1198	+	.	ID="RND-4_FAMILY-384";Tend="1004";Tstart="840";shortTE="F";uid="dc038a84-1dae-44cd-b134-8322aa5bf629"
CAJEWF010000003.1	RepeatMasker	DNA	23273772	23274020	1775	+	.	ID="RND-1_FAMILY-59";Tend="1232";Tstart="983";shortTE="F";uid="ec133e09-4dab-4047-b14a-3c360d56d94e"
CAJEWF010000003.1	RepeatMasker	LTR/Gypsy	22445188	22445310	647	+	.	ID="RND-3_FAMILY-25";Tend="1207";Tstart="1084";shortTE="F";uid="f1871a40-9f34-4a80-941e-518513750207"
CAJEWF010000003.1	RepeatMasker	Unknown	1230645	1230906	1550	+	.	ID="RND-1_FAMILY-217";Tend="1190";Tstart="931";shortTE="F";uid="ca51d81a-f9b7-496d-a3d4-81db30c0974e"
CAJEWF010000003.1	RepeatMasker	DNA/CMC	11453046	11453293	1600	+	.	ID="RND-5_FAMILY-957";Tend="1087";Tstart="847";shortTE="F";uid="226e2b9b-d082-4b59-a442-90b8ca24f9c9"
CAJEWF010000003.1	RepeatMasker	Unknown	756773	756947	871	+	.	ID="RND-1_FAMILY-37";Tend="1068";Tstart="896";shortTE="F";uid="3f6dd41b-8a72-455a-99e9-813ce7db4f48"
CAJEWF010000003.1	RepeatMasker	DNA/hAT?	22014469	22014830	1166	+	.	ID="RND-6_FAMILY-3850";Tend="1075";Tstart="744";shortTE="F";uid="34e3da7a-c328-4210-88ae-e1f5088f278d"
CAJEWF010000003.1	RepeatMasker	LTR/Gypsy	3531815	3532078	1883	+	.	ID="RND-3_FAMILY-25";Tend="1343";Tstart="1080";shortTE="F";uid="7bacccc6-50c1-4306-8c73-eaca87293b83"
CAJEWF010000003.1	RepeatMasker	DNA/CMC-EnSpm	8399540	8399798	1672	+	.	ID="RND-6_FAMILY-1077";Tend="1170";Tstart="910";shortTE="F";uid="c4593ce9-7487-40b4-9dfe-0ce8b2c22763"
CAJEWF010000003.1	RepeatMasker	Unknown	11456339	11456512	1013	+	.	ID="RND-1_FAMILY-37";Tend="1064";Tstart="889";shortTE="F";uid="eb453b86-0f49-4713-abd2-bcea913d972c"
CAJEWF010000003.1	RepeatMasker	DNA	6091580	6091808	1642	+	.	ID="DNA-11_BTA";Tend="551";Tstart="322";shortTE="F";uid="159ebac4-af62-4af9-8277-d51e22e0b071"
CAJEWF010000003.1	RepeatMasker	Unknown	12910934	12911191	1501	+	.	ID="RND-1_FAMILY-134";Tend="1198";Tstart="940";shortTE="F";uid="aaccb1ba-3060-4266-885c-4f7a2cf6769e"
CAJEWF010000003.1	RepeatMasker	Unknown	21151106	21151291	560	+	.	ID="RND-3_FAMILY-432";Tend="1139";Tstart="972";shortTE="F";uid="0b716b98-2609-47a2-bb62-1324f856c979"
CAJEWF010000003.1	RepeatMasker	DNA/hAT-Tip100	20621841	20621975	580	+	.	ID="RND-5_FAMILY-3189";Tend="1682";Tstart="1547";shortTE="F";uid="65973fe4-1f15-4450-af6b-8252b055d0de"
CAJEWF010000003.1	RepeatMasker	Unknown	4300706	4300932	1142	+	.	ID="RND-6_FAMILY-1734";Tend="1227";Tstart="964";shortTE="F";uid="02fb059a-5036-431b-b2e4-c453a5cd6bc8"
CAJEWF010000003.1	RepeatMasker	DNA	27262133	27262385	1621	+	.	ID="RND-4_FAMILY-211";Tend="1095";Tstart="840";shortTE="F";uid="3fd8b3b3-5987-470a-bea1-45d0f8da487d"
CAJEWF010000003.1	RepeatMasker	Unknown	18243408	18243668	1099	+	.	ID="RND-6_FAMILY-7438";Tend="1175";Tstart="922";shortTE="F";uid="6e7f54df-20fb-4c7f-abd0-19a0664b106f"
CAJEWF010000003.1	RepeatMasker	DNA/hAT-Tip100	29744829	29744963	660	+	.	ID="RND-5_FAMILY-3189";Tend="1682";Tstart="1544";shortTE="F";uid="c7514f9e-02fd-4e91-a36b-dccff44b131e"
CAJEWF010000003.1	RepeatMasker	LTR/Pao	33500596	33500846	1357	+	.	ID="RND-4_FAMILY-3020";Tend="1129";Tstart="896";shortTE="F";uid="bd79fe87-91a7-4b56-bd78-623594d9c73c"
CAJEWF010000003.1	RepeatMasker	Unknown	28855500	28855649	968	+	.	ID="RND-1_FAMILY-37";Tend="1060";Tstart="913";shortTE="F";uid="00e5d947-eea2-4afe-8dc1-ae2534bcbf52"
CAJEWF010000003.1	RepeatMasker	DNA	19763317	19763821	4106	+	.	ID="DNA-1_BTA";Tend="504";Tstart="1";shortTE="F";uid="6a5fc91e-4963-4f4e-a461-31eb35bfadd1"
CAJEWF010000003.1	RepeatMasker	DNA/hAT-Tip100	25826955	25827080	892	+	.	ID="RND-6_FAMILY-2085";Tend="1319";Tstart="1187";shortTE="F";uid="13d2a786-6ef1-49cf-9abc-d8066dced90f"
CAJEWF010000003.1	RepeatMasker	RC/Helitron	12120421	12120891	2251	+	.	ID="RND-1_FAMILY-827";Tend="2288";Tstart="1812";shortTE="F";uid="675e5b83-4cb2-4e65-809b-3c78ba0cdc9c"
CAJEWF010000003.1	RepeatMasker	DNA/hAT-Tip100	25381955	25382224	1429	+	.	ID="RND-5_FAMILY-3523";Tend="919";Tstart="640";shortTE="F";uid="9a8a5e62-2cd8-46e2-a648-24f9ceca41e5"
CAJEWF010000003.1	RepeatMasker	DNA	25347469	25347676	819	+	.	ID="RND-2_FAMILY-6";Tend="1168";Tstart="966";shortTE="F";uid="45f144a3-edfb-4931-9f2d-10b8e1c39a5c"
CAJEWF010000003.1	RepeatMasker	Unknown	24166359	24166648	1796	+	.	ID="RND-1_FAMILY-337";Tend="1267";Tstart="981";shortTE="F";uid="30f65756-b4eb-440e-aac2-673ee1bc2509"
CAJEWF010000003.1	RepeatMasker	Unknown	30785166	30785269	611	+	.	ID="RND-5_FAMILY-1778";Tend="1156";Tstart="1055";shortTE="F";uid="a10f3145-f312-4bd0-913f-7b1565906fe8"
CAJEWF010000003.1	RepeatMasker	DNA	11656877	11657048	938	+	.	ID="RND-6_FAMILY-14136";Tend="1080";Tstart="912";shortTE="F";uid="6e7fd2e1-32cf-41d5-820a-8f788c7cfb4b"
CAJEWF010000003.1	RepeatMasker	Unknown	21072259	21072461	1718	+	.	ID="RND-1_FAMILY-435";Tend="1154";Tstart="952";shortTE="F";uid="adc6db54-f683-4083-8700-4807f21d0c78"
CAJEWF010000003.1	RepeatMasker	Unknown	3209197	3209306	560	+	.	ID="RND-4_FAMILY-324";Tend="1290";Tstart="1181";shortTE="F";uid="99c7e867-a77d-406a-abaa-fe2b5ee4f326"
CAJEWF010000003.1	RepeatMasker	DNA	14285803	14285934	412	+	.	ID="RND-1_FAMILY-110";Tend="1397";Tstart="1271";shortTE="F";uid="636decff-2696-4a75-ac3f-119aab0bb34d"
CAJEWF010000003.1	RepeatMasker	DNA	16557314	16557426	508	+	.	ID="rnd-1_family-329";Tend="5160";Tstart="4973";shortTE="F";uid="34265662-ddec-4ffc-a05a-266205a7d48d"
CAJEWF010000003.1	RepeatMasker	Unknown	33523486	33523656	1398	+	.	ID="RND-1_FAMILY-404";Tend="941";Tstart="771";shortTE="F";uid="b863e5e1-291d-4c4f-9539-8cb73826af1b"
CAJEWF010000003.1	RepeatMasker	DNA	20301533	20302035	4011	+	.	ID="DNA-1_BTA";Tend="504";Tstart="1";shortTE="F";uid="1400d261-b4e8-4716-a8a2-1e3398e66e84"
CAJEWF010000003.1	RepeatMasker	Unknown	16006191	16006398	564	+	.	ID="RND-6_FAMILY-3161";Tend="771";Tstart="544";shortTE="F";uid="90c6d675-637c-4858-9e07-db2c9473e582"
CAJEWF010000003.1	RepeatMasker	Unknown	1690662	1690873	1074	+	.	ID="RND-4_FAMILY-1003";Tend="1209";Tstart="977";shortTE="F";uid="ee873440-f62e-453e-b651-549690bb20af"
CAJEWF010000003.1	RepeatMasker	DNA	8181572	8181744	1370	+	.	ID="RND-6_FAMILY-2621";Tend="2865";Tstart="2688";shortTE="F";uid="0500de11-a61c-4da3-8219-1b1358ad7f58"
CAJEWF010000003.1	RepeatMasker	Unknown	6069383	6069495	678	+	.	ID="RND-6_FAMILY-9181";Tend="1188";Tstart="1076";shortTE="F";uid="ed898116-23f2-400d-b223-badf51194f19"
CAJEWF010000003.1	RepeatMasker	DNA/PIF-Spy	8010100	8010260	540	+	.	ID="ISL2EU-2_BTA";Tend="4968";Tstart="4810";shortTE="F";uid="16fe0765-e070-4d0c-9315-fde73f2d9d75"
CAJEWF010000003.1	RepeatMasker	Unknown	18558136	18558258	695	+	.	ID="RND-5_FAMILY-505";Tend="1453";Tstart="1333";shortTE="F";uid="006a4304-1d63-4192-bd7b-e3fc9e9a7f83"
CAJEWF010000003.1	RepeatMasker	LTR/Gypsy	32709741	32710008	1734	+	.	ID="RND-6_FAMILY-1649";Tend="1409";Tstart="1140";shortTE="F";uid="fd3e3cda-454b-47aa-9897-0f861041e841"
CAJEWF010000003.1	RepeatMasker	DNA	21074971	21075524	4158	+	.	ID="DNA-4_BTA";Tend="554";Tstart="1";shortTE="F";uid="67cffce2-dcae-46b1-8203-04de7578de86"
CAJEWF010000003.1	RepeatMasker	LTR/Gypsy	8915134	8915401	1032	+	.	ID="RND-6_FAMILY-1646";Tend="1499";Tstart="1247";shortTE="F";uid="029fb801-64c5-4997-ba3d-d062ef4ec59c"
CAJEWF010000003.1	RepeatMasker	DNA/CMC-Transib	14922313	14922469	1035	+	.	ID="RND-5_FAMILY-2303";Tend="933";Tstart="782";shortTE="F";uid="aef75675-7837-4d2f-adfa-be810adede66"
CAJEWF010000003.1	RepeatMasker	DNA/CMC	27382645	27382868	1856	+	.	ID="ENSPM-N1_BTA";Tend="228";Tstart="1";shortTE="F";uid="dd4ed930-f45d-4ba4-bdc4-d35864453ebb"
CAJEWF010000003.1	RepeatMasker	DNA/CMC-EnSpm	14100453	14100847	778	+	.	ID="RND-1_FAMILY-56";TEgroup="ctg_3%7CRND-1_FAMILY-56%7C8";Tend="1143";Tstart="896";shortTE="F";uid="457fd0e9-e7ee-49ca-8c3d-d858ab387d4b"
CAJEWF010000003.1	RepeatMasker	DNA	11953403	11953677	1612	+	.	ID="RND-1_FAMILY-234";Tend="1274";Tstart="946";shortTE="F";uid="bc42b8ff-e61f-4ee2-b5b8-1d452a8270fb"
CAJEWF010000003.1	RepeatMasker	Unknown	20454901	20455134	473	+	.	ID="RND-6_FAMILY-5187";TEgroup="ctg_3%7CRND-6_FAMILY-5187%7C1";Tend="1259";Tstart="871";shortTE="T";uid="5467edc1-6a65-4c03-8169-a3a5b258ca07"
CAJEWF010000003.1	RepeatMasker	DNA	31737694	31738076	1238	+	.	ID="RND-5_FAMILY-149";Tend="1356";Tstart="980";shortTE="F";uid="bb46a448-f78a-4da4-906b-98041b130c5c"
CAJEWF010000003.1	RepeatMasker	DNA	15977328	15977451	637	+	.	ID="DNA-5_BTA";Tend="127";Tstart="1";shortTE="F";uid="b9f3db17-b340-4db1-9d8d-1694f915b528"
CAJEWF010000003.1	RepeatMasker	Unknown	10490850	10491070	1024	+	.	ID="RND-1_FAMILY-36";Tend="1203";Tstart="982";shortTE="F";uid="c7449fcd-ac8c-4449-8167-616d72959331"
CAJEWF010000003.1	RepeatMasker	DNA/CMC-Transib	3441868	3442001	945	+	.	ID="RND-5_FAMILY-2303";Tend="925";Tstart="792";shortTE="F";uid="9074f4d9-aca2-4add-abbe-944fb464be99"
CAJEWF010000003.1	RepeatMasker	DNA/hAT?	27833726	27834036	2197	+	.	ID="HAT-N6_BTA";Tend="301";Tstart="1";shortTE="F";uid="51d4bf36-01b1-420d-8aae-42bce6368fb6"
CAJEWF010000003.1	RepeatMasker	DNA/hAT-Tip100	29965474	29965607	440	+	.	ID="RND-6_FAMILY-2085";TEgroup="ctg_3%7CRND-6_FAMILY-2085%7C2";Tend="1188";Tstart="1061";shortTE="T";uid="bf72d652-1452-4d47-a2c4-bbb375d2ce3d"
CAJEWF010000003.1	RepeatMasker	DNA/CMC	4438860	4438962	531	+	.	ID="ENSPM-N2_BTA";Tend="106";Tstart="2";shortTE="F";uid="6b7f48c3-fc7f-4757-974e-306038597dfc"
CAJEWF010000003.1	RepeatMasker	DNA	14124731	14125233	4073	+	.	ID="DNA-1_BTA";Tend="504";Tstart="1";shortTE="F";uid="e676a28c-7842-4093-a27e-bf3786cbf44b"
CAJEWF010000003.1	RepeatMasker	DNA/hAT-hAT5	24975739	24975896	837	+	.	ID="RND-5_FAMILY-1384";Tend="1185";Tstart="1025";shortTE="F";uid="fb4d8ebc-d681-483f-8ab4-2729d61670ca"
CAJEWF010000003.1	RepeatMasker	Unknown	33631995	33632225	1094	+	.	ID="RND-5_FAMILY-1778";Tend="1148";Tstart="903";shortTE="F";uid="d61eede9-ae1b-4372-a64a-f2ae638de027"
CAJEWF010000003.1	RepeatMasker	Unknown	12805853	12806119	1567	+	.	ID="RND-6_FAMILY-2397";Tend="1532";Tstart="1256";shortTE="F";uid="9deb3777-8d76-4778-84bb-878e6114cdf6"
CAJEWF010000003.1	RepeatMasker	DNA/CMC	23695370	23695625	2232	+	.	ID="RND-5_FAMILY-844";Tend="1106";Tstart="851";shortTE="F";uid="ded4fb44-4425-4707-ae36-87c8f7baac4b"
CAJEWF010000003.1	RepeatMasker	DNA/Kolobok	9558204	9558664	2033	+	.	ID="RND-6_FAMILY-5387";Tend="2539";Tstart="2128";shortTE="F";uid="91b4edfd-246a-402a-a2ce-a1bf35addd6b"
CAJEWF010000003.1	RepeatMasker	Unknown	19463212	19463374	1103	+	.	ID="RND-2_FAMILY-63";Tend="1032";Tstart="870";shortTE="F";uid="1e28cb8c-6f8b-485d-b0a2-65d6fe67c6ee"
CAJEWF010000003.1	RepeatMasker	DNA/Kolobok	22394965	22395329	1566	+	.	ID="KOLOBOK-N2_BTA";Tend="442";Tstart="22";shortTE="F";uid="fe00cef3-08ec-4454-a028-ad157622cdfe"
CAJEWF010000003.1	RepeatMasker	DNA/TcMar-Tc1	6680582	6680788	1545	+	.	ID="RND-1_FAMILY-275";Tend="1178";Tstart="972";shortTE="F";uid="88717c29-494b-4031-8621-88d29a550185"
CAJEWF010000003.1	RepeatMasker	DNA/hAT-Tip100	1463035	1463346	3123	+	.	ID="hat-n2_bta";Tend="406";Tstart="1";shortTE="F";uid="0de04280-feb3-491c-a0c6-4bfa459de9d7"
CAJEWF010000003.1	RepeatMasker	Unknown	25726265	25726551	462	+	.	ID="RND-6_FAMILY-1321";Tend="1251";Tstart="979";shortTE="F";uid="77597e80-337a-4fd2-a0ac-1a9fa9c5b0c2"
CAJEWF010000003.1	RepeatMasker	LINE/I	33016032	33016178	554	+	.	ID="RND-6_FAMILY-3469";Tend="1953";Tstart="1807";shortTE="F";uid="ae916989-f04e-42c3-ab99-bc52d51b92d6"
CAJEWF010000003.1	RepeatMasker	Unknown	20989285	20989489	1587	+	.	ID="RND-1_FAMILY-435";Tend="1155";Tstart="951";shortTE="F";uid="368113e3-f252-4b20-9922-48c26a7df008"
CAJEWF010000003.1	RepeatMasker	DNA/TcMar-Tc1	31034526	31034669	522	+	.	ID="RND-4_FAMILY-168";Tend="1189";Tstart="1050";shortTE="F";uid="63aaae9b-2cd0-47bc-a92c-6b3f519c4abe"
CAJEWF010000003.1	RepeatMasker	LTR/Gypsy	31301649	31301889	1071	+	.	ID="RND-6_FAMILY-417";Tend="1158";Tstart="921";shortTE="F";uid="55c0860c-8af3-4213-a006-0df06a5ca606"
CAJEWF010000003.1	RepeatMasker	DNA/CMC-Chapaev-3	21008202	21008826	1592	+	.	ID="RND-5_FAMILY-1701";Tend="1687";Tstart="1252";shortTE="F";uid="40261d67-3b28-491a-aeb4-776764d3ba9b"
CAJEWF010000003.1	RepeatMasker	DNA	21158051	21158302	1454	+	.	ID="RND-1_FAMILY-59";Tend="1245";Tstart="984";shortTE="F";uid="0dba4b24-3084-43bb-a301-39f0dc575968"
CAJEWF010000003.1	RepeatMasker	LTR/Pao	4443380	4443656	1975	+	.	ID="RND-1_FAMILY-112";Tend="1188";Tstart="913";shortTE="F";uid="9ba0031a-44f4-4d67-8466-d57fe681d70b"
CAJEWF010000003.1	RepeatMasker	DNA/CMC-EnSpm	23655840	23656138	797	+	.	ID="RND-1_FAMILY-61";Tend="1785";Tstart="1486";shortTE="F";uid="8ebdba67-780a-474e-a31c-d27baa86f4b0"
CAJEWF010000003.1	RepeatMasker	DNA	9750757	9751002	574	+	.	ID="DNA-5_BTA";Tend="255";Tstart="1";shortTE="F";uid="efb5050a-7b44-4cd9-8067-f4731abf9961"
CAJEWF010000003.1	RepeatMasker	DNA	14460740	14460861	572	+	.	ID="RND-4_FAMILY-244";Tend="1062";Tstart="936";shortTE="F";uid="f6e8cef9-6a6d-416e-acdf-a660da22a89e"
CAJEWF010000003.1	RepeatMasker	DNA/MULE-MuDR	27520924	27521086	1064	+	.	ID="RND-6_FAMILY-3124";Tend="433";Tstart="275";shortTE="F";uid="476d3b39-6e50-4d59-aa84-aaa2f2336674"
CAJEWF010000003.1	RepeatMasker	DNA	10443484	10443622	890	+	.	ID="RND-1_FAMILY-59";Tend="1126";Tstart="987";shortTE="F";uid="53b5d16d-7291-409c-aa1a-6e218818695b"
CAJEWF010000003.1	RepeatMasker	DNA	10044655	10044779	952	+	.	ID="DNA4-17B_BTA";Tend="125";Tstart="1";shortTE="F";uid="345e69ed-701c-4f65-abe3-68cec29acc27"
CAJEWF010000003.1	RepeatMasker	DNA	1902329	1902832	4283	+	.	ID="DNA-1_BTA";Tend="504";Tstart="1";shortTE="F";uid="18f2d81a-f15b-4a63-bdbd-e8ee54075c0e"
CAJEWF010000003.1	RepeatMasker	Unknown	30827048	30827274	932	+	.	ID="RND-6_FAMILY-8937";Tend="1115";Tstart="882";shortTE="F";uid="f7b2f759-fd11-4859-8d55-8f7704ada6f0"
CAJEWF010000003.1	RepeatMasker	DNA	3591204	3591502	1062	+	.	ID="RND-6_FAMILY-8975";Tend="1039";Tstart="750";shortTE="F";uid="da24532e-22dd-44f1-94d3-f2ed9b37ade3"
CAJEWF010000003.1	RepeatMasker	Unknown	19108742	19108938	1420	+	.	ID="RND-5_FAMILY-1908";Tend="1806";Tstart="1605";shortTE="F";uid="4024d4ee-efda-47de-abcc-36167d247ae2"
CAJEWF010000003.1	RepeatMasker	Unknown	636384	636546	1155	+	.	ID="RND-2_FAMILY-63";Tend="1027";Tstart="869";shortTE="F";uid="751ae08d-5c9e-4979-bac2-d4a7ebb16c7d"
CAJEWF010000003.1	RepeatMasker	DNA	8748535	8750156	14202	+	.	ID="RND-1_FAMILY-770";Tend="6656";Tstart="5036";shortTE="F";uid="0eab0ea1-84ef-4d3f-9798-56d4b42e0b6a"
CAJEWF010000003.1	RepeatMasker	RC/Helitron	7226695	7226938	1500	+	.	ID="RND-5_FAMILY-1779";Tend="1056";Tstart="815";shortTE="F";uid="4d5b5c44-c4b4-424d-965f-6084c3453b2e"
CAJEWF010000003.1	RepeatMasker	DNA	22789524	22789793	1232	+	.	ID="RND-3_FAMILY-135";Tend="1163";Tstart="886";shortTE="F";uid="38e3a79b-c55a-4880-aa80-c66e7da8b564"
CAJEWF010000003.1	RepeatMasker	DNA	20770688	20770794	787	+	.	ID="DNA-10_BTA";Tend="107";Tstart="1";shortTE="F";uid="74ccec52-6535-4925-9774-97a209e724ca"
CAJEWF010000003.1	RepeatMasker	DNA	7240721	7241115	1080	+	.	ID="RND-5_FAMILY-971";Tend="1175";Tstart="771";shortTE="F";uid="36336af0-c186-4b3b-a097-bfb252a12651"
CAJEWF010000003.1	RepeatMasker	DNA	13619253	13619521	1196	+	.	ID="RND-1_FAMILY-929";Tend="1245";Tstart="969";shortTE="F";uid="02181b3b-c609-443c-ab6e-72521d519ef8"
CAJEWF010000003.1	RepeatMasker	Unknown	6366332	6366721	3460	+	.	ID="RND-3_FAMILY-190";Tend="1298";Tstart="909";shortTE="F";uid="fdce760b-8c5d-4623-84ef-c7fc5e906448"
CAJEWF010000003.1	RepeatMasker	Unknown	28701024	28701452	1051	+	.	ID="RND-3_FAMILY-763";TEgroup="ctg_3%7CRND-3_FAMILY-763%7C10";Tend="1241";Tstart="962";shortTE="F";uid="26401e74-dcdf-40d8-ba10-5edb5ebba879"
CAJEWF010000003.1	RepeatMasker	DNA	1582985	1585512	21456	+	.	ID="RND-5_FAMILY-3769";Tend="3310";Tstart="792";shortTE="F";uid="be66bc00-bf98-4b7e-9b63-aa9bd9f58e5e"
CAJEWF010000003.1	RepeatMasker	Unknown	20532634	20533477	5985	+	.	ID="RND-5_FAMILY-239";Tend="1717";Tstart="732";shortTE="F";uid="b621a71f-f917-4de2-972d-cbc52bd6969f"
CAJEWF010000003.1	RepeatMasker	LTR/Gypsy	27098456	27098798	2557	+	.	ID="RND-3_FAMILY-443";Tend="1293";Tstart="949";shortTE="F";uid="ae773809-5779-45e4-be55-d0df6306a18c"
CAJEWF010000003.1	RepeatMasker	DNA	24468573	24468745	445	+	.	ID="RND-3_FAMILY-152";Tend="1151";Tstart="961";shortTE="F";uid="e1a160fa-054d-4041-9ea0-5c9c73df8d2c"
CAJEWF010000003.1	RepeatMasker	DNA	18040125	18040628	3897	+	.	ID="DNA-1_BTA";Tend="504";Tstart="1";shortTE="F";uid="b27e3d8e-9a53-4426-b967-4d715e9115b6"
CAJEWF010000003.1	RepeatMasker	Unknown	25840708	25840874	857	+	.	ID="RND-5_FAMILY-914";Tend="1070";Tstart="898";shortTE="F";uid="7ea63ae5-6dd1-48fc-81bc-cdeed915811d"
CAJEWF010000003.1	RepeatMasker	Unknown	11346752	11346945	609	+	.	ID="RND-1_FAMILY-646";TEgroup="ctg_3%7CRND-1_FAMILY-646%7C1";Tend="1063";Tstart="867";shortTE="T";uid="6c1d82a9-572b-4e3d-91a4-0a37690cee2e"
CAJEWF010000003.1	RepeatMasker	LTR/Pao	2985004	2985420	1291	+	.	ID="BEL-4_BTA-LTR";TEgroup="ctg_3%7CBEL-4_BTA-LTR%7C1";Tend="336";Tstart="1";shortTE="F";uid="0ff1a899-7ed1-43af-88ab-9dfd15ef60d9"
CAJEWF010000003.1	RepeatMasker	Unknown	15097353	15097639	2428	+	.	ID="RND-6_FAMILY-595";Tend="1136";Tstart="847";shortTE="F";uid="fad5268f-75a9-4c10-88f4-fb9bb0e4e106"
CAJEWF010000003.1	RepeatMasker	DNA	26206107	26206611	4306	+	.	ID="DNA-1_BTA";Tend="504";Tstart="1";shortTE="F";uid="b3a92232-9689-430c-b96e-411dd05cba7a"
CAJEWF010000003.1	RepeatMasker	DNA	8314374	8314511	484	+	.	ID="DNA-11_BTA";Tend="341";Tstart="227";shortTE="F";uid="333c85f5-c439-4884-95f8-e8b45b1033e5"
CAJEWF010000003.1	RepeatMasker	Unknown	18213164	18213414	1390	+	.	ID="RND-1_FAMILY-36";Tend="1205";Tstart="953";shortTE="F";uid="011219de-5817-47a7-bb73-27271f0ea308"
CAJEWF010000003.1	RepeatMasker	DNA/CMC-EnSpm	13733324	13733738	3304	+	.	ID="ENSPM-N3_BTA";Tend="414";Tstart="1";shortTE="F";uid="65135598-d4e0-4b9a-ad84-85af4cce0f36"
CAJEWF010000003.1	RepeatMasker	DNA/CMC	21266010	21266270	1779	+	.	ID="RND-1_FAMILY-3";Tend="1163";Tstart="903";shortTE="F";uid="ac14ef2a-9b2b-4d73-b990-9c8b1405f24d"
CAJEWF010000003.1	RepeatMasker	DNA	26616788	26617186	2268	+	.	ID="DNA-4_BTA";Tend="554";Tstart="138";shortTE="F";uid="7d5c849c-b0c3-423f-9793-73fff77c76f6"
CAJEWF010000003.1	RepeatMasker	DNA	17670115	17670285	650	+	.	ID="RND-4_FAMILY-1911";Tend="1003";Tstart="836";shortTE="F";uid="2a9c5850-7b76-487e-99c1-9f1aa7e19b9c"
CAJEWF010000003.1	RepeatMasker	DNA/CMC	30788668	30788819	865	+	.	ID="RND-5_FAMILY-957";Tend="1052";Tstart="902";shortTE="F";uid="3913b9c8-3902-4547-bc92-cbaedd257d1c"
CAJEWF010000003.1	RepeatMasker	LINE/I-Jockey	24565666	24566123	2480	+	.	ID="RND-4_FAMILY-756";Tend="2888";Tstart="2446";shortTE="F";uid="70d1a596-025e-4623-a688-afd4146ee077"
CAJEWF010000003.1	RepeatMasker	DNA/CMC-EnSpm	5437964	5438110	463	+	.	ID="RND-1_FAMILY-61";Tend="1778";Tstart="1630";shortTE="F";uid="a55190c6-2901-4f83-880b-16aab80b1418"
CAJEWF010000003.1	RepeatMasker	LTR/Gypsy	2958100	2958245	823	+	.	ID="RND-6_FAMILY-2211";Tend="1602";Tstart="1458";shortTE="F";uid="5d8c1647-1222-4f3e-a07a-c3b24c29bccd"
CAJEWF010000003.1	RepeatMasker	DNA/hAT?	25876020	25876641	1952	+	.	ID="HAT-N6_BTA";TEgroup="ctg_3%7CHAT-N6_BTA%7C16";Tend="311";Tstart="1";shortTE="F";uid="d2253c33-66ca-418b-b9ce-71f22e012234"
CAJEWF010000003.1	RepeatMasker	RC/Helitron	18112093	18112471	1165	+	.	ID="RND-6_FAMILY-9451";Tend="2459";Tstart="2091";shortTE="F";uid="9b466657-dbd5-4885-80b0-a5fc047c7b7d"
CAJEWF010000003.1	RepeatMasker	DNA/CMC	10587602	10588248	3157	+	.	ID="RND-5_FAMILY-965";Tend="1412";Tstart="778";shortTE="F";uid="5db0896f-1e07-4c9b-9333-19ccc561ca80"
CAJEWF010000003.1	RepeatMasker	DNA	17454867	17455025	1359	+	.	ID="DNA-1_BTA";Tend="159";Tstart="1";shortTE="F";uid="af3ff433-8971-490e-9c20-b2911d162c40"
CAJEWF010000003.1	RepeatMasker	LTR/Gypsy	4019907	4020145	1337	+	.	ID="RND-5_FAMILY-1051";Tend="1347";Tstart="1102";shortTE="F";uid="13f6234b-651f-4b79-b0fb-19befaeff6be"
CAJEWF010000003.1	RepeatMasker	DNA	31051007	31051148	890	+	.	ID="RND-6_FAMILY-11069";Tend="1032";Tstart="894";shortTE="F";uid="d7f45901-11cb-4c22-90fa-9d31270204ec"
CAJEWF010000003.1	RepeatMasker	DNA/CMC-EnSpm	32997815	32997938	600	+	.	ID="RND-6_FAMILY-6392";Tend="825";Tstart="702";shortTE="F";uid="3d577fec-c3b1-4040-a518-216fd2907397"
CAJEWF010000003.1	RepeatMasker	Unknown	8991225	8991637	3839	+	.	ID="RND-5_FAMILY-914";Tend="1322";Tstart="910";shortTE="F";uid="836beb52-5a3e-40e8-8eb2-71528e9af32c"
CAJEWF010000003.1	RepeatMasker	DNA	216124	216484	2411	+	.	ID="RND-1_FAMILY-186";Tend="5808";Tstart="5453";shortTE="F";uid="45b7e9e0-d882-4788-b380-27148ce500f4"
CAJEWF010000003.1	RepeatMasker	DNA	29350317	29351459	6000	+	.	ID="rnd-1_family-535";Tend="2012";Tstart="349";shortTE="F";uid="aeb4073e-cc07-4b87-b4e5-57dc7becdcd9"
CAJEWF010000003.1	RepeatMasker	DNA/hAT-Tip100	18613607	18613725	830	+	.	ID="RND-6_FAMILY-2085";Tend="1244";Tstart="1126";shortTE="F";uid="4dfbc646-d0ac-4b8e-a980-94dae4acc6c9"
CAJEWF010000003.1	RepeatMasker	DNA	26101119	26101328	1506	+	.	ID="RND-4_FAMILY-183";Tend="1115";Tstart="893";shortTE="F";uid="9a56f976-ba97-4624-8b2b-a9dc6b4397bd"
CAJEWF010000003.1	RepeatMasker	DNA/CMC-EnSpm	32952994	32953253	1406	+	.	ID="RND-6_FAMILY-1077";Tend="1170";Tstart="909";shortTE="F";uid="e3168790-28a8-4368-af67-dac121dfcc83"
CAJEWF010000003.1	RepeatMasker	LINE/CR1	5152385	5153030	2075	+	.	ID="RND-6_FAMILY-5620";TEgroup="ctg_3%7CRND-6_FAMILY-5620%7C1";Tend="1406";Tstart="896";shortTE="F";uid="7062d996-0250-43c2-ab4a-b60a6325ddaa"
CAJEWF010000003.1	RepeatMasker	Unknown	4441512	4441958	1702	+	.	ID="RND-1_FAMILY-278";Tend="1202";Tstart="829";shortTE="F";uid="0e7658e9-5058-4279-86a8-675dbfbd6948"
CAJEWF010000003.1	RepeatMasker	DNA/CMC-Transib	14658821	14658981	1118	+	.	ID="RND-5_FAMILY-2303";Tend="931";Tstart="770";shortTE="F";uid="7226627d-999e-4146-b324-775eff45ba02"
CAJEWF010000003.1	RepeatMasker	DNA/hAT?	16598869	16599014	589	+	.	ID="RND-6_FAMILY-2283";Tend="1333";Tstart="1188";shortTE="F";uid="5ec2fcb4-5c1a-459c-846a-31c7821b1ecc"
CAJEWF010000003.1	RepeatMasker	DNA	10955606	10955868	659	+	.	ID="dna-5_bta";Tend="249";Tstart="10";shortTE="F";uid="73a5b8f3-8df3-46ab-8bd7-6dff6af28822"
CAJEWF010000003.1	RepeatMasker	LINE/L2	16554933	16555213	1556	+	.	ID="RND-5_FAMILY-4972";Tend="1252";Tstart="980";shortTE="F";uid="f300a224-ee1d-43fe-af61-5bcf79ce8158"
CAJEWF010000003.1	RepeatMasker	DNA/Academ-1	2560311	2560437	537	+	.	ID="RND-6_FAMILY-2108";Tend="2462";Tstart="2338";shortTE="F";uid="b7c60a9e-0029-4d6f-981b-076bfbd6573d"
CAJEWF010000003.1	RepeatMasker	DNA/TcMar-Tc1	25764889	25765323	3718	+	.	ID="RND-1_FAMILY-170";Tend="1357";Tstart="922";shortTE="F";uid="6c01ee69-7afa-4950-a6d8-00ce6b75c00e"
CAJEWF010000003.1	RepeatMasker	Unknown	19124997	19125353	2500	+	.	ID="RND-4_FAMILY-624";Tend="1218";Tstart="865";shortTE="F";uid="8929e824-5a8e-4830-b8c8-ded644339ce8"
CAJEWF010000003.1	RepeatMasker	RC/Helitron	9608325	9608456	555	+	.	ID="RND-4_FAMILY-971";Tend="1228";Tstart="1090";shortTE="F";uid="78f872c4-84f3-4a6a-9e5f-13083bc769d3"
CAJEWF010000003.1	RepeatMasker	DNA/CMC-EnSpm	25052193	25052336	526	+	.	ID="RND-5_FAMILY-1821";Tend="1224";Tstart="1093";shortTE="F";uid="c16105b7-08af-4902-bc4c-768e3df69354"
CAJEWF010000003.1	RepeatMasker	Unknown	23353404	23353666	456	+	.	ID="RND-3_FAMILY-763";Tend="1229";Tstart="982";shortTE="F";uid="171e88c4-16b9-442c-83e1-1ad07543a05a"
CAJEWF010000003.1	RepeatMasker	DNA/Sola-2	32763994	32764322	2558	+	.	ID="RND-6_FAMILY-871";Tend="1071";Tstart="745";shortTE="F";uid="8a5828d8-a466-4956-aa06-8277817cdd7a"
CAJEWF010000003.1	RepeatMasker	Unknown	10618799	10618977	495	+	.	ID="MINIME_DN";TEgroup="ctg_3%7CMINIME_DN%7C1";Tend="430";Tstart="341";shortTE="F";uid="d92106fe-5257-434e-8ecf-cafc6d2e443f"
CAJEWF010000003.1	RepeatMasker	LTR/Gypsy	29297397	29297515	414	+	.	ID="RND-3_FAMILY-25";Tend="1197";Tstart="1080";shortTE="F";uid="1785ede3-d91b-4dac-904a-527766c2305b"
CAJEWF010000003.1	RepeatMasker	LTR/Gypsy	1363533	1363694	1371	+	.	ID="RND-6_FAMILY-1649";Tend="1135";Tstart="974";shortTE="F";uid="faa657bd-02bc-411c-8938-638802cc3f35"
CAJEWF010000003.1	RepeatMasker	LINE/I	13655339	13655482	442	+	.	ID="NIMB-2_BTA";Tend="5566";Tstart="5419";shortTE="F";uid="86ead021-a7f2-487e-8531-63ce359b8de9"
CAJEWF010000003.1	RepeatMasker	DNA	16733931	16734181	1364	+	.	ID="RND-4_FAMILY-211";Tend="1327";Tstart="1077";shortTE="F";uid="a87fc0a4-6a00-4669-aec4-f318a3f2460e"
CAJEWF010000003.1	RepeatMasker	DNA	12670142	12670402	2005	+	.	ID="RND-5_FAMILY-2645";Tend="1268";Tstart="1008";shortTE="F";uid="3ef03949-967c-451d-a90f-2bfe2718038e"
CAJEWF010000003.1	RepeatMasker	DNA	465809	465926	671	+	.	ID="DNA-11_BTA";Tend="122";Tstart="2";shortTE="F";uid="b7806d8e-fb00-4c12-8ca4-73e54c27a971"
CAJEWF010000003.1	RepeatMasker	DNA/CMC-EnSpm	33386658	33386903	1318	+	.	ID="RND-6_FAMILY-737";Tend="1149";Tstart="889";shortTE="F";uid="1a2331a0-6416-4ef7-a0be-a3421abf7e16"
CAJEWF010000003.1	RepeatMasker	DNA/CMC	32989824	32990048	1660	+	.	ID="RND-5_FAMILY-957";Tend="1081";Tstart="860";shortTE="F";uid="5ce1c82d-d088-4ade-8080-874a0140fcca"
CAJEWF010000003.1	RepeatMasker	Unknown	13453016	13453171	777	+	.	ID="RND-6_FAMILY-7638";TEgroup="ctg_3%7CRND-6_FAMILY-7638%7C1";Tend="1163";Tstart="1042";shortTE="F";uid="5f6c3093-f562-4484-8210-fd27de62c222"
CAJEWF010000003.1	RepeatMasker	DNA/TcMar-Tc1	9007626	9007728	540	+	.	ID="RND-6_FAMILY-150";Tend="2061";Tstart="1956";shortTE="F";uid="0ffc352a-1a33-410e-9822-1b3e0f39a78f"
CAJEWF010000003.1	RepeatMasker	DNA	23490680	23490902	1919	+	.	ID="RND-4_FAMILY-183";Tend="1114";Tstart="893";shortTE="F";uid="16ae5fc3-d8f2-48ba-828e-85f98e381f41"
CAJEWF010000003.1	RepeatMasker	DNA	25516936	25517129	864	+	.	ID="RND-1_FAMILY-234";Tend="1160";Tstart="946";shortTE="F";uid="ab53f410-e5e7-451d-aae8-4baa48cf7afa"
CAJEWF010000003.1	RepeatMasker	DNA/Crypton-V	28523442	28524858	10092	+	.	ID="RND-1_FAMILY-470";Tend="2142";Tstart="733";shortTE="F";uid="e3d414dc-1596-4b15-852d-e9e0785c4512"
CAJEWF010000003.1	RepeatMasker	DNA/hAT-Tip100	14446335	14446496	1197	+	.	ID="RND-1_FAMILY-65";Tend="2302";Tstart="2140";shortTE="F";uid="a701519f-7a88-4db0-9dc0-f155731fc996"
CAJEWF010000003.1	RepeatMasker	DNA	18107912	18108147	1256	+	.	ID="RND-1_FAMILY-59";Tend="1216";Tstart="982";shortTE="F";uid="909ba262-5ea1-4a56-9a28-a40f5da41b0a"
CAJEWF010000003.1	RepeatMasker	LTR/Copia	14596240	14597959	4224	+	.	ID="RND-1_FAMILY-195";Tend="3087";Tstart="1007";shortTE="F";uid="309884b8-b2f7-412a-88ba-f23207bdd00f"
CAJEWF010000003.1	RepeatMasker	Unknown	3841803	3842052	1376	+	.	ID="RND-5_FAMILY-948";Tend="1011";Tstart="748";shortTE="F";uid="634281d7-8830-46a2-a063-6b731f9b6c67"
CAJEWF010000003.1	RepeatMasker	DNA	3720719	3720983	1839	+	.	ID="RND-5_FAMILY-2645";Tend="1265";Tstart="1000";shortTE="F";uid="ff8bd8e5-3455-44be-85d4-a1e307800e67"
CAJEWF010000003.1	RepeatMasker	LTR/Gypsy	3814070	3814592	2275	+	.	ID="RND-5_FAMILY-1051";Tend="1450";Tstart="932";shortTE="F";uid="c3b5b347-a24b-43e0-a17c-eb0a6df39fbb"
CAJEWF010000003.1	RepeatMasker	Unknown	31666507	31667078	4681	+	.	ID="RND-3_FAMILY-932";Tend="1453";Tstart="880";shortTE="F";uid="1b896b78-61e4-4379-b0a6-fd80501c88d4"
CAJEWF010000003.1	RepeatMasker	LTR/Gypsy	28921700	28921958	1858	+	.	ID="RND-5_FAMILY-1051";Tend="1192";Tstart="934";shortTE="F";uid="bdf97387-a35c-431a-9ce5-89d6294762ec"
CAJEWF010000003.1	RepeatMasker	DNA/hAT?	6982172	6982597	1806	+	.	ID="rnd-6_family-3068";Tend="1257";Tstart="425";shortTE="F";uid="5fb3c740-e921-465d-a3be-a3d970f3cc8f"
CAJEWF010000003.1	RepeatMasker	DNA	1286700	1286852	735	+	.	ID="RND-5_FAMILY-1857";Tend="4722";Tstart="4574";shortTE="F";uid="45864810-5596-40ac-b5c4-56272010ef60"
CAJEWF010000003.1	RepeatMasker	Unknown	5452482	5453070	3975	+	.	ID="RND-1_FAMILY-641";Tend="1509";Tstart="959";shortTE="F";uid="fdc37499-5124-4d40-9f8b-36163ddfdbaf"
CAJEWF010000003.1	RepeatMasker	LTR/Gypsy	1131618	1131913	1036	+	.	ID="RND-6_FAMILY-1646";Tend="1501";Tstart="1243";shortTE="F";uid="7aa9d854-6e3b-4287-bb85-ce7468aefb88"
CAJEWF010000003.1	RepeatMasker	DNA/CMC-EnSpm	33129798	33129946	899	+	.	ID="RND-6_FAMILY-1912";Tend="1121";Tstart="973";shortTE="F";uid="795b9ba7-d4f1-4f50-bf97-932a342f7ab9"
CAJEWF010000003.1	RepeatMasker	RC/Helitron	10787094	10787204	561	+	.	ID="RND-1_FAMILY-463";Tend="1290";Tstart="1180";shortTE="F";uid="c2acef59-b191-4786-9065-759cd71317b4"
CAJEWF010000003.1	RepeatMasker	DNA/CMC	19303833	19303933	435	+	.	ID="RND-5_FAMILY-34";Tend="1155";Tstart="1047";shortTE="F";uid="67e50870-7404-4060-b159-cc9761e06781"
CAJEWF010000003.1	RepeatMasker	Unknown	13470517	13471063	4682	+	.	ID="RND-1_FAMILY-694";Tend="1425";Tstart="878";shortTE="F";uid="f96beb81-4bc5-4e4c-adc1-ead86977194e"
CAJEWF010000003.1	RepeatMasker	RC/Helitron	15978886	15979063	441	+	.	ID="RND-1_FAMILY-463";Tend="3088";Tstart="2902";shortTE="F";uid="6062e96a-aee8-49ba-9ebe-a3458003ac1e"
CAJEWF010000003.1	RepeatMasker	DNA	2430671	2430884	1218	+	.	ID="RND-6_FAMILY-4789";Tend="1192";Tstart="964";shortTE="F";uid="d0a967da-47df-4fe4-bd9d-1deeca46b787"
CAJEWF010000003.1	RepeatMasker	DNA/CMC-Chapaev-3	27122342	27122443	654	+	.	ID="RND-6_FAMILY-3220";Tend="742";Tstart="643";shortTE="F";uid="a78d298b-6f8d-424c-a27f-0bed5473d9ef"
CAJEWF010000003.1	RepeatMasker	DNA/TcMar-Tc1	19427248	19427534	549	+	.	ID="MARINER-N1_BTA";Tend="301";Tstart="1";shortTE="F";uid="9daa00c7-4df5-4119-8272-a5468bd91914"
CAJEWF010000003.1	RepeatMasker	Unknown	31491439	31491539	504	+	.	ID="RND-5_FAMILY-2060";Tend="885";Tstart="786";shortTE="F";uid="4536cf8a-22da-41aa-9c2f-8a703cdb3d45"
CAJEWF010000003.1	RepeatMasker	DNA	28274721	28275144	2593	+	.	ID="DNA-10_BTA";Tend="434";Tstart="1";shortTE="F";uid="099fe460-a296-4ffd-8d68-9562279c90d4"
CAJEWF010000003.1	RepeatMasker	Unknown	30356081	30356619	1893	+	.	ID="RND-1_FAMILY-449";TEgroup="ctg_3%7CRND-1_FAMILY-449%7C3";Tend="1354";Tstart="941";shortTE="F";uid="965b8809-368d-4cc7-89d1-47dcf69aef0a"
CAJEWF010000003.1	RepeatMasker	Unknown	7042171	7042785	3512	+	.	ID="RND-6_FAMILY-475";Tend="1466";Tstart="855";shortTE="F";uid="79c14a53-e2d1-4c34-8806-07a163996b20"
CAJEWF010000003.1	RepeatMasker	DNA	30053342	30053615	2450	+	.	ID="RND-6_FAMILY-2377";Tend="2470";Tstart="2194";shortTE="F";uid="0f0ffcf3-20c3-475a-a62a-7a07ae9ea5ec"
CAJEWF010000003.1	RepeatMasker	Unknown	4082080	4082359	2067	+	.	ID="RND-1_FAMILY-530";Tend="1217";Tstart="938";shortTE="F";uid="68202270-b6b5-4944-8cb8-7dbfd609ca30"
CAJEWF010000003.1	RepeatMasker	DNA/Sola-2	661004	661302	2102	+	.	ID="RND-1_FAMILY-512";Tend="1053";Tstart="755";shortTE="F";uid="902190d4-cfbc-41c4-ba35-ca3e5cc5698b"
CAJEWF010000003.1	RepeatMasker	LTR/Gypsy	14056125	14056488	1765	+	.	ID="RND-6_FAMILY-1649";Tend="1405";Tstart="1144";shortTE="F";uid="d6126cd4-7a7f-415d-9f3e-16fb30f915ad"
CAJEWF010000003.1	RepeatMasker	DNA/Maverick	17619015	17620468	13018	+	.	ID="RND-1_FAMILY-619";Tend="2275";Tstart="822";shortTE="F";uid="36a089a6-61f7-48db-81da-1783342e7145"
CAJEWF010000003.1	RepeatMasker	DNA/CMC	13870574	13870799	601	+	.	ID="RND-1_FAMILY-652";Tend="667";Tstart="450";shortTE="F";uid="50e02cce-9b75-4c9e-b5d3-70409616f6e6"
CAJEWF010000003.1	RepeatMasker	DNA/CMC	13953683	13953813	959	+	.	ID="RND-1_FAMILY-93";Tend="1275";Tstart="1146";shortTE="F";uid="bc9215ef-82de-4de8-b16c-76dee295a4c1"
CAJEWF010000003.1	RepeatMasker	DNA/PIF-Harbinger	9078904	9079129	1629	+	.	ID="RND-4_FAMILY-1090";Tend="1197";Tstart="972";shortTE="F";uid="db5fbdaf-9391-42c0-89f6-28fce7bef51f"
CAJEWF010000003.1	RepeatMasker	DNA	17776631	17776785	628	+	.	ID="DNA-10_BTA";Tend="431";Tstart="277";shortTE="F";uid="f4a150ea-c25b-446d-9dbb-05c7f1e5d1d7"
CAJEWF010000003.1	RepeatMasker	DNA/CMC	10779221	10779454	1444	+	.	ID="RND-5_FAMILY-957";Tend="1093";Tstart="859";shortTE="F";uid="e7156454-d910-4192-b6a9-206f9939992c"
CAJEWF010000003.1	RepeatMasker	DNA	27234441	27234593	1272	+	.	ID="DNA-1_BTA";Tend="152";Tstart="1";shortTE="F";uid="b724b4c0-30f8-4557-b324-90596658b90d"
CAJEWF010000003.1	RepeatMasker	DNA/Kolobok	1714051	1714347	2435	+	.	ID="RND-6_FAMILY-10257";Tend="6520";Tstart="6208";shortTE="F";uid="2f931d54-5339-495f-aabd-7c9280f0a33f"
CAJEWF010000003.1	RepeatMasker	DNA	10816656	10816862	758	+	.	ID="RND-5_FAMILY-971";Tend="1544";Tstart="1357";shortTE="F";uid="aa89adcb-9bce-4765-b45d-a51b37c0bdf3"
CAJEWF010000003.1	RepeatMasker	DNA	16748765	16748970	883	+	.	ID="RND-4_FAMILY-4629";Tend="1244";Tstart="1037";shortTE="F";uid="7f0977a7-f82a-4411-9ee7-91468ec40d59"
CAJEWF010000003.1	RepeatMasker	DNA/Ginger-2	5591761	5592213	3510	+	.	ID="rnd-1_family-429";Tend="2546";Tstart="2151";shortTE="F";uid="f44f0b47-edac-47b2-b751-a94dfd150d5c"
CAJEWF010000003.1	RepeatMasker	DNA/CMC-Transib	25458976	25459155	1006	+	.	ID="RND-5_FAMILY-2303";Tend="932";Tstart="754";shortTE="F";uid="c900ed08-d738-45b6-b26d-d43b7c39cfe9"
CAJEWF010000003.1	RepeatMasker	Unknown	1825926	1826078	1030	+	.	ID="RND-2_FAMILY-63";Tend="1032";Tstart="870";shortTE="F";uid="cc65618a-8520-4d47-8737-f21cc3c5e42a"
CAJEWF010000003.1	RepeatMasker	RC/Helitron	25525209	25525783	4304	+	.	ID="RND-1_FAMILY-129";Tend="1496";Tstart="918";shortTE="F";uid="dc5a508d-61c8-45cc-9fd5-df9b7ddb9c38"
CAJEWF010000003.1	RepeatMasker	LTR/Gypsy	14066690	14066917	523	+	.	ID="RND-4_FAMILY-31";Tend="1335";Tstart="1106";shortTE="F";uid="528e6405-84e7-4b8d-874c-ad75c8f99515"
CAJEWF010000003.1	RepeatMasker	Unknown	23984294	23984560	1895	+	.	ID="RND-1_FAMILY-134";Tend="1203";Tstart="938";shortTE="F";uid="3276c4dc-0f96-4fe8-8172-078d5327ddfa"
CAJEWF010000003.1	RepeatMasker	DNA	16017280	16017414	784	+	.	ID="DNA-10_BTA";Tend="137";Tstart="7";shortTE="F";uid="951749cc-dfb1-4ac3-b408-185666efcf35"
CAJEWF010000003.1	RepeatMasker	Unknown	21997551	21997722	404	+	.	ID="RND-5_FAMILY-956";Tend="1199";Tstart="1035";shortTE="F";uid="eb5073ee-6996-4d52-a5fd-58b8b5356a9c"
CAJEWF010000003.1	RepeatMasker	Unknown	31557030	31557170	572	+	.	ID="RND-1_FAMILY-27";Tend="1058";Tstart="918";shortTE="F";uid="b3a98cbb-8ada-4a3b-be9a-93e5316f18da"
CAJEWF010000003.1	RepeatMasker	DNA/CMC	22895782	22896046	1915	+	.	ID="RND-4_FAMILY-396";Tend="1122";Tstart="862";shortTE="F";uid="bc315546-5b9e-4ae3-b630-44d31ebfb93d"
CAJEWF010000003.1	RepeatMasker	Unknown	22356268	22356381	696	+	.	ID="RND-6_FAMILY-29";Tend="1119";Tstart="1007";shortTE="F";uid="4754f6b9-2dc9-4510-ac33-fa82c75a2d7d"
CAJEWF010000003.1	RepeatMasker	DNA	25538935	25539036	440	+	.	ID="RND-6_FAMILY-116";Tend="5039";Tstart="4935";shortTE="F";uid="f40ca70e-7d24-4439-b1e8-8f994ac3dc31"
CAJEWF010000003.1	RepeatMasker	LINE/I	2938098	2938488	3148	+	.	ID="NIMB-3_BTA";Tend="1409";Tstart="1021";shortTE="F";uid="5fe92357-2b4f-40b9-97fd-d5522c4d4bed"
CAJEWF010000003.1	RepeatMasker	DNA/Kolobok	13438834	13439062	573	+	.	ID="KOLOBOK-N2_BTA";Tend="442";Tstart="212";shortTE="F";uid="0ec15a6e-4bfe-4a2d-bd20-4fef2b122f2f"
CAJEWF010000003.1	RepeatMasker	LTR/Gypsy	8073106	8073347	619	+	.	ID="RND-6_FAMILY-417";Tend="1165";Tstart="912";shortTE="F";uid="bc5de796-9830-46d7-8a13-f002abf8b542"
CAJEWF010000003.1	RepeatMasker	Unknown	6675837	6675953	582	+	.	ID="RND-4_FAMILY-3038";Tend="1144";Tstart="1027";shortTE="F";uid="68adc95c-3ae4-4c37-8141-f44b5bb03768"
CAJEWF010000003.1	RepeatMasker	DNA	22410179	22410345	1169	+	.	ID="RND-1_FAMILY-59";Tend="1234";Tstart="1068";shortTE="F";uid="858aead0-eca3-4f8e-a605-6e482de625fc"
CAJEWF010000003.1	RepeatMasker	Unknown	3638654	3638775	862	+	.	ID="RND-1_FAMILY-78";Tend="1078";Tstart="957";shortTE="F";uid="19e0f79e-d673-4b1e-b6cf-0c92ae181604"
CAJEWF010000003.1	RepeatMasker	Unknown	23847336	23847453	991	+	.	ID="RND-4_FAMILY-1071";Tend="1155";Tstart="979";shortTE="F";uid="802bd845-35db-4b1b-a3d9-98a082ae8466"
CAJEWF010000003.1	RepeatMasker	LTR/Gypsy	15980659	15980908	958	+	.	ID="RND-6_FAMILY-417";Tend="1103";Tstart="797";shortTE="F";uid="0c8f818d-2389-4bd3-a292-f2a76210b208"
CAJEWF010000003.1	RepeatMasker	DNA/PIF-Spy	8085518	8087662	8641	+	.	ID="ISL2EU-8N1_BTA";TEgroup="ctg_3%7CISL2EU-8N1_BTA%7C2";Tend="2066";Tstart="931";shortTE="F";uid="a87f99fd-e48f-478d-b1a4-60d81f1b4a47"
CAJEWF010000003.1	RepeatMasker	LINE/R1	22602118	22602283	515	+	.	ID="RND-6_FAMILY-1164";TEgroup="ctg_3%7CRND-6_FAMILY-1164%7C9";Tend="3341";Tstart="2770";shortTE="F";uid="f042adf6-02bd-4aef-a069-cd401b976c82"
CAJEWF010000003.1	RepeatMasker	DNA	11284537	11284710	1498	+	.	ID="DNA-1_BTA";Tend="504";Tstart="331";shortTE="F";uid="73eeba52-225a-46d9-bd4b-c26a753172ff"
CAJEWF010000003.1	RepeatMasker	Unknown	12252223	12252443	431	+	.	ID="RND-3_FAMILY-432";Tend="1175";Tstart="973";shortTE="F";uid="67b97366-633a-4cf8-b21a-e52a81173aee"
CAJEWF010000003.1	RepeatMasker	DNA	33112071	33114160	17749	+	.	ID="RND-5_FAMILY-3441";Tend="6077";Tstart="4009";shortTE="F";uid="6d6ac2bd-69c7-4ff9-a396-e4fb8811ecba"
CAJEWF010000003.1	RepeatMasker	DNA	2031216	2033030	11987	+	.	ID="rnd-6_family-7379";Tend="1972";Tstart="485";shortTE="F";uid="0d986e52-5f60-4a5a-8528-029b261f2aba"
CAJEWF010000003.1	RepeatMasker	DNA	1693337	1693603	598	+	.	ID="DNA-5_BTA";Tend="255";Tstart="3";shortTE="F";uid="fc849a11-c36d-42ea-9a23-7b5bb5625b97"
CAJEWF010000003.1	RepeatMasker	DNA	17092874	17093520	3493	+	.	ID="DNA-4_BTA";TEgroup="ctg_3%7CDNA-4_BTA%7C5";Tend="554";Tstart="1";shortTE="F";uid="06a5cca5-3663-4b37-8600-e8971f016019"
CAJEWF010000003.1	RepeatMasker	RC/Helitron	33526547	33526716	571	+	.	ID="RND-4_FAMILY-309";Tend="846";Tstart="673";shortTE="F";uid="623bb815-d547-4da2-bce0-69b9adf81e6f"
CAJEWF010000003.1	RepeatMasker	LINE/Penelope	6004639	6005337	1078	+	.	ID="RND-5_FAMILY-3610";Tend="1510";Tstart="850";shortTE="F";uid="ee8b826b-5b63-4a37-92b9-ce54fda5e6f9"
CAJEWF010000003.1	RepeatMasker	Unknown	9887185	9887314	812	+	.	ID="RND-6_FAMILY-6496";Tend="1562";Tstart="1431";shortTE="F";uid="c83d30e6-772f-4663-8eac-5e1432a223e6"
CAJEWF010000003.1	RepeatMasker	DNA	14890825	14891378	4135	+	.	ID="DNA-4_BTA";Tend="554";Tstart="1";shortTE="F";uid="1fa52ce6-77a5-4c8e-853f-0f4c833e2571"
CAJEWF010000003.1	RepeatMasker	RC/Helitron	1365204	1365396	618	+	.	ID="HELITRON-1N1_BTA";Tend="209";Tstart="23";shortTE="F";uid="694a53f5-3fd6-4f8c-93ef-cdd0bae0c526"
CAJEWF010000003.1	RepeatMasker	LTR/Gypsy	12685940	12686213	723	+	.	ID="RND-6_FAMILY-417";Tend="1205";Tstart="903";shortTE="F";uid="2e06154c-6765-4963-8cba-18464f5086c7"
CAJEWF010000003.1	RepeatMasker	Unknown	1499809	1500025	1856	+	.	ID="RND-5_FAMILY-500";Tend="976";Tstart="747";shortTE="F";uid="e640d467-a92a-49ec-ac17-131f4b1f5a15"
CAJEWF010000003.1	RepeatMasker	Unknown	23437145	23437309	1307	+	.	ID="RND-2_FAMILY-63";Tend="1034";Tstart="870";shortTE="F";uid="16a6ce55-bffd-40c9-ae6d-001f9797e804"
CAJEWF010000003.1	RepeatMasker	Unknown	24730457	24730620	462	+	.	ID="RND-5_FAMILY-5134";Tend="1014";Tstart="852";shortTE="F";uid="597c038c-1b66-447a-9382-ba708d243ed8"
CAJEWF010000003.1	RepeatMasker	DNA/Maverick	26273124	26273450	2283	+	.	ID="RND-2_FAMILY-28";Tend="1064";Tstart="738";shortTE="F";uid="d1fe3bb9-664f-43bb-a70c-782cb3fa64f4"
CAJEWF010000003.1	RepeatMasker	DNA/Kolobok-E	28093073	28093464	2279	+	.	ID="RND-4_FAMILY-462";Tend="1339";Tstart="955";shortTE="F";uid="0f259518-eb02-452f-a5d6-833c4a39c9bb"
CAJEWF010000003.1	RepeatMasker	Unknown	14092661	14093086	574	+	.	ID="RND-5_FAMILY-1968";Tend="1335";Tstart="843";shortTE="F";uid="9161dcc2-bd8b-40d8-892a-a387a96484e4"
CAJEWF010000003.1	RepeatMasker	LTR/Gypsy	12869879	12870154	994	+	.	ID="RND-3_FAMILY-443";Tend="1278";Tstart="989";shortTE="F";uid="cb40ebb9-3031-4129-9924-0b1fe26e50b9"
CAJEWF010000003.1	RepeatMasker	DNA/CMC-EnSpm	5700704	5700854	1099	+	.	ID="RND-6_FAMILY-1912";Tend="1104";Tstart="952";shortTE="F";uid="15c5881c-4a2c-4c36-bf04-501fb07eb33e"
CAJEWF010000003.1	RepeatMasker	Unknown	20991744	20991988	1818	+	.	ID="RND-1_FAMILY-860";Tend="1410";Tstart="1177";shortTE="F";uid="5f750be4-d880-4452-98f2-81bce4c2124a"
CAJEWF010000003.1	RepeatMasker	DNA	6603388	6608731	20657	+	.	ID="rnd-6_family-7293";Tend="3451";Tstart="53";shortTE="F";uid="70010418-36bf-4959-9d1d-e48b13329941"
CAJEWF010000003.1	RepeatMasker	Unknown	23155317	23155488	1258	+	.	ID="RND-1_FAMILY-852";Tend="1108";Tstart="941";shortTE="F";uid="13c8a140-1887-4bfb-a0a5-a1d324fba552"
CAJEWF010000003.1	RepeatMasker	DNA/hAT?	26574092	26574593	2239	+	.	ID="RND-4_FAMILY-1444";Tend="1056";Tstart="496";shortTE="F";uid="f2f34a85-3b00-42d8-b532-a5128b81d14b"
CAJEWF010000003.1	RepeatMasker	LTR/Gypsy	29395737	29395986	867	+	.	ID="RND-6_FAMILY-6215";Tend="1630";Tstart="1375";shortTE="F";uid="fbb3ccd3-7a45-4370-9b62-b614db74fdb4"
CAJEWF010000003.1	RepeatMasker	DNA/CMC-EnSpm	3368202	3368368	1418	+	.	ID="RND-6_FAMILY-1912";Tend="1118";Tstart="951";shortTE="F";uid="5fe96da9-e7fd-4080-8fe1-90d6c63bf875"
CAJEWF010000003.1	RepeatMasker	LTR/Gypsy	26496120	26496399	704	+	.	ID="RND-5_FAMILY-1051";Tend="1456";Tstart="1185";shortTE="F";uid="bf7dfae3-ebd0-4f17-a0f1-30859b547f44"
CAJEWF010000003.1	RepeatMasker	DNA/TcMar-Tc1	26936803	26937017	1015	+	.	ID="RND-4_FAMILY-168";Tend="1177";Tstart="957";shortTE="F";uid="0fdfdab0-c055-4103-8d4f-6bcb4bc84a19"
CAJEWF010000003.1	RepeatMasker	LTR/Gypsy	30706615	30706860	1661	+	.	ID="RND-5_FAMILY-1051";Tend="1189";Tstart="935";shortTE="F";uid="86aa7e8f-7b2e-4c43-be6d-9442f43b2dd9"
CAJEWF010000003.1	RepeatMasker	LTR/Gypsy	8806299	8806431	874	+	.	ID="RND-6_FAMILY-1646";Tend="1354";Tstart="1241";shortTE="F";uid="a263ca4a-1c1f-4436-9fff-7a44a9a40f67"
CAJEWF010000003.1	RepeatMasker	LTR/Gypsy	6134942	6135206	1737	+	.	ID="RND-4_FAMILY-369";Tend="1179";Tstart="915";shortTE="F";uid="29ed0c84-bd08-4424-95d3-d22fefaf52a9"
CAJEWF010000003.1	RepeatMasker	DNA	27360206	27360791	4142	+	.	ID="DNA-4_BTA";Tend="554";Tstart="1";shortTE="F";uid="f6a0f3bc-e025-41f8-aeaf-82ec81879e80"
CAJEWF010000003.1	RepeatMasker	DNA/TcMar-Tc1	14540541	14540754	942	+	.	ID="mariner-n1_bta";Tend="116";Tstart="1";shortTE="F";uid="dc55aeaf-33af-49f9-80f7-df0c7c5d7760"
CAJEWF010000003.1	RepeatMasker	DNA	15759905	15760125	753	+	.	ID="RND-4_FAMILY-1065";Tend="1201";Tstart="972";shortTE="F";uid="490d50fb-cbfc-4971-91cf-fc22dedb7124"
CAJEWF010000003.1	RepeatMasker	DNA/CMC	11080765	11080964	1048	+	.	ID="RND-5_FAMILY-957";Tend="1055";Tstart="857";shortTE="F";uid="826e65d3-973a-4acc-981a-0abdf4e811e7"
CAJEWF010000003.1	RepeatMasker	DNA/CMC	10223854	10224034	687	+	.	ID="RND-5_FAMILY-957";Tend="1067";Tstart="882";shortTE="F";uid="ed561033-864a-4b4a-96d1-6ce51ca9afcd"
CAJEWF010000003.1	RepeatMasker	DNA/Sola-2	12719851	12720827	6762	+	.	ID="RND-1_FAMILY-805";Tend="1714";Tstart="729";shortTE="F";uid="7f0ea0a6-49fd-49d5-9e80-3b94253d3220"
CAJEWF010000003.1	RepeatMasker	LTR/Gypsy	24854604	24854860	1239	+	.	ID="RND-6_FAMILY-417";Tend="1164";Tstart="909";shortTE="F";uid="5652125d-0c33-4258-8d07-146b7a3fc0cd"
CAJEWF010000003.1	RepeatMasker	DNA/hAT?	30118497	30118621	798	+	.	ID="RND-6_FAMILY-2385";Tend="1311";Tstart="1187";shortTE="F";uid="a110d10d-4d7b-4c93-a443-947d9e100295"
CAJEWF010000003.1	RepeatMasker	DNA/P	20533443	20536892	29059	+	.	ID="rnd-5_family-2002";Tend="3932";Tstart="507";shortTE="F";uid="c84b6fc0-2019-49a8-b107-48f24480a3e7"
CAJEWF010000003.1	RepeatMasker	LTR/Gypsy	19428196	19428474	856	+	.	ID="RND-6_FAMILY-1646";Tend="1503";Tstart="1244";shortTE="F";uid="e8bfed15-9fd5-4ee5-9e0d-e505334adefb"
CAJEWF010000003.1	RepeatMasker	Unknown	21973877	21974001	641	+	.	ID="RND-1_FAMILY-109";Tend="1397";Tstart="1273";shortTE="F";uid="42102f03-7883-4c0d-b037-aba6467e8bca"
CAJEWF010000003.1	RepeatMasker	DNA/CMC-EnSpm	16701297	16701452	614	+	.	ID="RND-6_FAMILY-1165";Tend="957";Tstart="816";shortTE="F";uid="22c9050d-8ee3-4e6e-abb8-1eb318875313"
CAJEWF010000003.1	RepeatMasker	LTR/Gypsy	19534554	19534815	1108	+	.	ID="RND-5_FAMILY-56";Tend="1056";Tstart="795";shortTE="F";uid="b08a9ff3-f367-4bc9-bf97-08073a7e9559"
CAJEWF010000003.1	RepeatMasker	DNA/Maverick	24898159	24899432	1885	+	.	ID="RND-6_FAMILY-4257";TEgroup="ctg_3%7CRND-6_FAMILY-4257%7C2";Tend="7127";Tstart="5830";shortTE="F";uid="f73f01cf-7c4a-499f-9e1d-d84cf23a6e6e"
CAJEWF010000003.1	RepeatMasker	LTR/Gypsy	602021	602278	1168	+	.	ID="RND-6_FAMILY-417";Tend="1164";Tstart="912";shortTE="F";uid="cb269b8a-6b60-4dbe-bee3-1c96a01c2440"
CAJEWF010000003.1	RepeatMasker	DNA	25963827	25963944	813	+	.	ID="RND-5_FAMILY-312";Tend="1511";Tstart="1394";shortTE="F";uid="ebbddf07-baf8-4c40-849a-3124eb98d86e"
CAJEWF010000003.1	RepeatMasker	LINE/I	7228906	7229077	959	+	.	ID="NIMB-1_BTA";Tend="5568";Tstart="5393";shortTE="F";uid="d6da6a29-7e9c-48b3-bc13-01409c451d85"
CAJEWF010000003.1	RepeatMasker	DNA/MULE-Ricksha	21827605	21828064	1064	+	.	ID="RND-6_FAMILY-1120";TEgroup="ctg_3%7CRND-6_FAMILY-1120%7C1";Tend="1344";Tstart="762";shortTE="F";uid="e6e8ae19-696a-44b9-8e3a-185ed71729d2"
CAJEWF010000003.1	RepeatMasker	DNA	10701557	10702166	2925	+	.	ID="dna-4_bta";Tend="554";Tstart="1";shortTE="F";uid="6183094a-7e5e-4b8c-825a-aa0ac18b4519"
CAJEWF010000003.1	RepeatMasker	Unknown	22349107	22349285	1330	+	.	ID="RND-4_FAMILY-384";Tend="1004";Tstart="825";shortTE="F";uid="7b2bd77e-037f-4b6d-b6ff-557beb71d5f6"
CAJEWF010000003.1	RepeatMasker	DNA	15551360	15551466	601	+	.	ID="RND-1_FAMILY-125";Tend="1227";Tstart="1121";shortTE="F";uid="dff63d6f-cb44-4eb2-b89b-8065786eac04"
CAJEWF010000003.1	RepeatMasker	Unknown	925372	925566	1435	+	.	ID="RND-1_FAMILY-371";Tend="973";Tstart="778";shortTE="F";uid="214ffb52-23b9-4bf3-9dc6-2095490d1160"
CAJEWF010000003.1	RepeatMasker	LTR/Gypsy	24954606	24954858	1451	+	.	ID="RND-3_FAMILY-25";Tend="1344";Tstart="1080";shortTE="F";uid="2dc04d94-cef5-4f8c-9260-a225e4efec58"
CAJEWF010000003.1	RepeatMasker	DNA	29129526	29129744	723	+	.	ID="RND-6_FAMILY-4789";Tend="1192";Tstart="977";shortTE="F";uid="76fee700-da8a-4ca1-bdb5-ec35f56ecd0b"
CAJEWF010000003.1	RepeatMasker	LTR/Gypsy	18795240	18795520	1991	+	.	ID="RND-6_FAMILY-6215";Tend="1236";Tstart="954";shortTE="F";uid="ff7f7a93-0e57-411c-ad52-02a033fe3fe7"
CAJEWF010000003.1	RepeatMasker	RC/Helitron	33596369	33596614	1617	+	.	ID="RND-5_FAMILY-1779";Tend="1057";Tstart="814";shortTE="F";uid="edee931b-f1bb-4215-a3f4-24a76c6a6a87"
CAJEWF010000003.1	RepeatMasker	Unknown	12770784	12770929	717	+	.	ID="RND-6_FAMILY-1734";Tend="1165";Tstart="1024";shortTE="F";uid="8719fbbc-7e81-4d8d-a31b-29f287855627"
CAJEWF010000003.1	RepeatMasker	Unknown	8527959	8528152	894	+	.	ID="RND-6_FAMILY-11";Tend="1076";Tstart="877";shortTE="F";uid="890f17d9-3370-46ca-9c1b-7c8c48076b01"
CAJEWF010000003.1	RepeatMasker	DNA	6687487	6687715	702	+	.	ID="DNA-5_BTA";Tend="255";Tstart="19";shortTE="F";uid="54611e06-a080-46ff-a8c6-62301ec4e809"
CAJEWF010000003.1	RepeatMasker	Unknown	5461459	5462122	2990	+	.	ID="RND-6_FAMILY-5372";Tend="2074";Tstart="1392";shortTE="F";uid="da3c53d1-3764-42ab-974c-4369881c2c86"
CAJEWF010000003.1	RepeatMasker	DNA/PIF-Spy	31337787	31339216	12670	+	.	ID="RND-6_FAMILY-1755";Tend="2201";Tstart="771";shortTE="F";uid="a4a90783-9c47-450c-aa5a-e30b2a0caeb1"
CAJEWF010000003.1	RepeatMasker	Unknown	24952145	24952485	1274	+	.	ID="RND-6_FAMILY-1777";Tend="1289";Tstart="886";shortTE="F";uid="581c9df8-0662-4c37-a4a0-353f70e7ba20"
CAJEWF010000003.1	RepeatMasker	DNA	7047204	7047387	947	+	.	ID="RND-4_FAMILY-4629";Tend="1210";Tstart="1024";shortTE="F";uid="1649f96f-2cda-4eef-a6d3-740ae4111a97"
CAJEWF010000003.1	RepeatMasker	DNA/hAT?	23814666	23814859	617	+	.	ID="RND-1_FAMILY-527";Tend="771";Tstart="609";shortTE="F";uid="7610ce3c-09ae-4341-a449-b73e5723dce3"
CAJEWF010000003.1	RepeatMasker	Unknown	10725481	10725606	781	+	.	ID="RND-1_FAMILY-445";Tend="1026";Tstart="890";shortTE="F";uid="576e3639-beaa-46ce-b607-16a837054188"
CAJEWF010000003.1	RepeatMasker	Unknown	15556566	15556819	1333	+	.	ID="RND-1_FAMILY-36";Tend="1209";Tstart="954";shortTE="F";uid="dbf548f3-0034-4383-a95a-00942e599dee"
CAJEWF010000003.1	RepeatMasker	DNA/hAT?	10833010	10833321	2462	+	.	ID="HAT-N6_BTA";Tend="311";Tstart="1";shortTE="F";uid="43dba9ce-59a6-4f4f-b318-b4dc4d8c4afe"
CAJEWF010000003.1	RepeatMasker	Unknown	19819142	19819279	650	+	.	ID="RND-4_FAMILY-315";Tend="1243";Tstart="1110";shortTE="F";uid="d12fb67d-3f31-48db-b823-0bcc52797214"
CAJEWF010000003.1	RepeatMasker	Unknown	12304047	12304288	1992	+	.	ID="RND-1_FAMILY-266";Tend="1111";Tstart="871";shortTE="F";uid="fd7883d5-f4c8-4f75-9a7b-192ab956b5dc"
CAJEWF010000003.1	RepeatMasker	DNA/CMC-EnSpm	18948860	18949029	1031	+	.	ID="RND-6_FAMILY-1912";Tend="1125";Tstart="957";shortTE="F";uid="6470a7e3-ba53-4b5a-b735-a5a77abeeb21"
CAJEWF010000003.1	RepeatMasker	LTR/Gypsy	20325521	20325923	1583	+	.	ID="RND-6_FAMILY-417";Tend="1332";Tstart="907";shortTE="F";uid="bcf525b6-9321-48c2-9557-d11902685c29"
CAJEWF010000003.1	RepeatMasker	DNA/CMC	4481850	4482027	1539	+	.	ID="RND-1_FAMILY-81";Tend="1125";Tstart="947";shortTE="F";uid="67ffe156-bd9e-4de0-8491-78dcac479ff2"
CAJEWF010000003.1	RepeatMasker	DNA/MULE-MuDR	28627102	28627442	2682	+	.	ID="RND-6_FAMILY-15083";Tend="1227";Tstart="889";shortTE="F";uid="43742c1a-4334-4a8f-b9d2-811dceac16a3"
CAJEWF010000003.1	RepeatMasker	DNA/TcMar-Tc1	6217105	6217358	633	+	.	ID="RND-1_FAMILY-889";Tend="2055";Tstart="1798";shortTE="F";uid="7be77614-f649-4a48-b603-493a3f1a85b2"
CAJEWF010000003.1	RepeatMasker	LTR/Gypsy	27548566	27548671	576	+	.	ID="RND-3_FAMILY-25";Tend="1175";Tstart="1080";shortTE="F";uid="4b70421f-87c8-4ea9-bacc-6e412661360b"
CAJEWF010000003.1	RepeatMasker	Unknown	14179776	14179911	502	+	.	ID="RND-6_FAMILY-632";Tend="1322";Tstart="1189";shortTE="F";uid="06423e8c-8f9d-4ff8-9929-929ee569d8a4"
CAJEWF010000003.1	RepeatMasker	DNA/PIF-Harbinger	3420684	3420976	690	+	.	ID="RND-4_FAMILY-1090";Tend="772";Tstart="471";shortTE="F";uid="f547378b-cf66-4fa0-b99b-d85c2f74cf46"
CAJEWF010000003.1	RepeatMasker	RC/Helitron	17148895	17149051	1056	+	.	ID="RND-6_FAMILY-3671";Tend="906";Tstart="751";shortTE="F";uid="09eb46af-92f6-44be-bd35-28c33eaa6efd"
CAJEWF010000003.1	RepeatMasker	DNA	27374317	27374820	4249	+	.	ID="DNA-1_BTA";Tend="504";Tstart="1";shortTE="F";uid="58a3f5e2-bd1d-4314-8d2c-6e335d5f3178"
CAJEWF010000003.1	RepeatMasker	DNA/TcMar-Tc1	19330508	19330724	1277	+	.	ID="RND-4_FAMILY-1919";Tend="1103";Tstart="895";shortTE="F";uid="df9ec0c1-dd6e-4caa-844a-68f5c6b15b59"
CAJEWF010000003.1	RepeatMasker	Unknown	26634409	26634677	1781	+	.	ID="RND-1_FAMILY-263";Tend="1254";Tstart="963";shortTE="F";uid="9a39ca79-3400-443d-a500-8b6e984d0f66"
CAJEWF010000003.1	RepeatMasker	DNA	29206025	29206126	667	+	.	ID="RND-6_FAMILY-1167";Tend="2085";Tstart="1987";shortTE="F";uid="abeae03c-442a-46ca-8ccd-365bf0d1308d"
CAJEWF010000003.1	RepeatMasker	Unknown	14483420	14483914	1878	+	.	ID="RND-6_FAMILY-738";Tend="1512";Tstart="1091";shortTE="F";uid="ea31196e-ba35-4df3-bd04-203f993ba181"
CAJEWF010000003.1	RepeatMasker	DNA/hAT-Tip100	12554129	12554886	3578	+	.	ID="rnd-1_family-68";Tend="1786";Tstart="1009";shortTE="F";uid="f41cd5a2-2902-4091-a152-3f43009a932c"
CAJEWF010000003.1	RepeatMasker	Unknown	9394760	9395026	1676	+	.	ID="RND-2_FAMILY-342";Tend="1045";Tstart="779";shortTE="F";uid="d6b62bc7-0f0f-4265-88b0-99f97a66c45c"
CAJEWF010000003.1	RepeatMasker	Unknown	20093629	20093796	1081	+	.	ID="RND-4_FAMILY-384";Tend="1004";Tstart="839";shortTE="F";uid="a7b4c7d8-a2ed-4e2d-9884-a62ae835b80f"
CAJEWF010000003.1	RepeatMasker	DNA/CMC-EnSpm	6468353	6468469	412	+	.	ID="RND-6_FAMILY-813";Tend="1123";Tstart="1010";shortTE="F";uid="9fb0cbfc-c6a0-4540-9aa9-fc3d2933af08"
CAJEWF010000003.1	RepeatMasker	DNA	17069959	17070091	994	+	.	ID="RND-6_FAMILY-11069";Tend="1032";Tstart="900";shortTE="F";uid="e8dcb34d-3dd1-4489-b82f-e098e324b98e"
CAJEWF010000003.1	RepeatMasker	DNA	21179235	21179446	892	+	.	ID="DNA-5_BTA";Tend="202";Tstart="1";shortTE="F";uid="fd85ff59-01d7-4cdd-a582-f92f3d97e866"
CAJEWF010000003.1	RepeatMasker	Unknown	5597618	5597808	1227	+	.	ID="RND-1_FAMILY-479";Tend="1314";Tstart="1127";shortTE="F";uid="92da49a9-2480-4c76-a4f4-3648f820e1b1"
CAJEWF010000003.1	RepeatMasker	DNA	1092421	1092570	425	+	.	ID="RND-5_FAMILY-1025";Tend="3207";Tstart="3064";shortTE="F";uid="e2f15628-133b-4d3f-a687-5a78789f01e1"
CAJEWF010000003.1	RepeatMasker	DNA/hAT-Tip100	5502487	5502605	822	+	.	ID="RND-1_FAMILY-5";Tend="2205";Tstart="2087";shortTE="F";uid="2928fb27-c3cd-40e6-805c-050b3823f690"
CAJEWF010000003.1	RepeatMasker	LINE/L2	31692346	31692496	895	+	.	ID="RND-4_FAMILY-328";Tend="1163";Tstart="1011";shortTE="F";uid="b17ca765-d976-4ae5-95b1-ccfd96c6771e"
CAJEWF010000003.1	RepeatMasker	Unknown	29024899	29025063	1249	+	.	ID="RND-2_FAMILY-63";Tend="1032";Tstart="868";shortTE="F";uid="79e37c93-ad74-4fa9-bde6-7da9f54ed487"
CAJEWF010000003.1	RepeatMasker	Unknown	10593988	10594167	836	+	.	ID="RND-6_FAMILY-1734";Tend="1167";Tstart="993";shortTE="F";uid="12ea6282-1462-44f3-9421-3f180584339a"
CAJEWF010000003.1	RepeatMasker	DNA/CMC	399423	399800	2343	+	.	ID="RND-1_FAMILY-93";Tend="1274";Tstart="879";shortTE="F";uid="2af96ecf-dd17-46a0-b95b-7a7f76e95eb6"
CAJEWF010000003.1	RepeatMasker	DNA/TcMar-Tc1	14984162	14984291	1028	+	.	ID="RND-4_FAMILY-1919";Tend="1072";Tstart="943";shortTE="F";uid="b2c3a9ac-a415-4468-ba4b-ae0fdd266c92"
CAJEWF010000003.1	RepeatMasker	LTR/Gypsy	10082815	10082943	679	+	.	ID="RND-6_FAMILY-1646";Tend="848";Tstart="720";shortTE="F";uid="35e7fb29-06af-4d4b-87e7-9d3bf6d9ac1d"
CAJEWF010000003.1	RepeatMasker	DNA/hAT-Tip100	26780387	26781401	5798	+	.	ID="RND-5_FAMILY-3189";Tend="1666";Tstart="656";shortTE="F";uid="8644521b-0359-4e56-8f48-41b80d98dad3"
CAJEWF010000003.1	RepeatMasker	LTR/Pao	6952360	6953226	3536	+	.	ID="RND-5_FAMILY-543";TEgroup="ctg_3%7CRND-5_FAMILY-543%7C10";Tend="1372";Tstart="795";shortTE="F";uid="6830dd85-0569-4cac-a199-5e85ef47eaad"
CAJEWF010000003.1	RepeatMasker	Unknown	11334384	11334887	1700	+	.	ID="RND-1_FAMILY-514";TEgroup="ctg_3%7CRND-1_FAMILY-514%7C2";Tend="1089";Tstart="861";shortTE="F";uid="73a5bf85-4a97-44ce-b93c-55b7e062ae99"
CAJEWF010000003.1	RepeatMasker	DNA	25304032	25304223	1129	+	.	ID="rnd-5_family-2645";Tend="1168";Tstart="1007";shortTE="F";uid="9b03c0bd-b762-483e-a6c5-d06c269f0ce4"
CAJEWF010000003.1	RepeatMasker	DNA/CMC	13243313	13243551	1548	+	.	ID="ENSPM-N1_BTA";Tend="228";Tstart="1";shortTE="F";uid="8fc0cc09-80db-41c0-97f2-3d86f1b79fcc"
CAJEWF010000003.1	RepeatMasker	DNA/CMC	27339730	27339863	1126	+	.	ID="RND-5_FAMILY-957";Tend="997";Tstart="864";shortTE="F";uid="a8c1baf6-5357-48be-ae14-51d3a8bd1325"
CAJEWF010000003.1	RepeatMasker	LTR/Gypsy	14146429	14146720	961	+	.	ID="RND-3_FAMILY-25";Tend="1869";Tstart="1580";shortTE="F";uid="ebac15f3-7055-4398-ab8b-c6ce07c4c6ad"
CAJEWF010000003.1	RepeatMasker	DNA/CMC-EnSpm	5347967	5348071	451	+	.	ID="RND-6_FAMILY-6392";Tend="824";Tstart="720";shortTE="F";uid="cd256da6-8440-4f01-b854-81984abd2af8"
CAJEWF010000003.1	RepeatMasker	DNA/Academ-1	33320989	33321173	458	+	.	ID="RND-6_FAMILY-351";Tend="930";Tstart="746";shortTE="F";uid="67c51df2-8c07-4958-8b5a-8e094defda70"
CAJEWF010000003.1	RepeatMasker	DNA/PIF-Harbinger	33259352	33259648	1813	+	.	ID="RND-4_FAMILY-1090";Tend="1482";Tstart="1185";shortTE="F";uid="f3f079dd-1bc7-4ac4-b658-df1498f1f043"
CAJEWF010000003.1	RepeatMasker	RC/Helitron	6869632	6870157	3177	+	.	ID="RND-1_FAMILY-408";Tend="1997";Tstart="1390";shortTE="F";uid="9cf72f76-204e-4dda-89fc-2096e72ff15e"
CAJEWF010000003.1	RepeatMasker	Unknown	4820991	4821222	774	+	.	ID="RND-6_FAMILY-1831";Tend="2417";Tstart="2196";shortTE="F";uid="bdd3aad2-6f22-45b4-bf2a-3790c84451c5"
CAJEWF010000003.1	RepeatMasker	DNA/Academ-1	32942880	32943538	5309	+	.	ID="RND-5_FAMILY-479";Tend="2993";Tstart="2339";shortTE="F";uid="cb04dd62-4f61-4352-864b-b9cd0252e246"
CAJEWF010000003.1	RepeatMasker	LTR/Pao	7857037	7857615	3900	+	.	ID="RND-4_FAMILY-367";Tend="1511";Tstart="933";shortTE="F";uid="3e2e981a-4edd-495d-9661-35f5b790e73a"
CAJEWF010000003.1	RepeatMasker	DNA/Kolobok-Hydra	14418163	14418724	1647	+	.	ID="RND-1_FAMILY-473";TEgroup="ctg_3%7CRND-1_FAMILY-473%7C2";Tend="1713";Tstart="934";shortTE="F";uid="d91b6da9-94ed-440f-9bc8-b97a1c5bd535"
CAJEWF010000003.1	RepeatMasker	DNA/CMC	13698412	13698680	686	+	.	ID="RND-1_FAMILY-977";Tend="656";Tstart="393";shortTE="F";uid="f8206fff-dace-4bd2-bca6-079dd62d1fe2"
CAJEWF010000003.1	RepeatMasker	DNA	31709788	31710065	1954	+	.	ID="DNA-11_BTA";Tend="282";Tstart="2";shortTE="F";uid="c4489ab4-b6f4-45a3-ab6a-db1bc41f59ef"
CAJEWF010000003.1	RepeatMasker	DNA	4699752	4699973	1293	+	.	ID="RND-1_FAMILY-158";Tend="900";Tstart="663";shortTE="F";uid="be97dd9b-871b-4830-b1ab-c85968650abe"
CAJEWF010000003.1	RepeatMasker	DNA	30726919	30732322	44747	+	.	ID="RND-5_FAMILY-3441";Tend="6073";Tstart="711";shortTE="F";uid="3dc76e1e-9e3a-4347-9eda-3c7ed9a2918a"
CAJEWF010000003.1	RepeatMasker	DNA/CMC	2873848	2874083	1269	+	.	ID="RND-5_FAMILY-957";Tend="1087";Tstart="847";shortTE="F";uid="03ab1543-b734-4e8f-bc80-830bdc77ae95"
CAJEWF010000003.1	RepeatMasker	DNA/TcMar-Tc1	19826715	19826822	620	+	.	ID="RND-6_FAMILY-7989";Tend="889";Tstart="787";shortTE="F";uid="4323018c-1624-4832-97b5-bcdd949e6bef"
CAJEWF010000003.1	RepeatMasker	Unknown	17539520	17539683	1245	+	.	ID="RND-4_FAMILY-384";Tend="1004";Tstart="840";shortTE="F";uid="ac3b7e2b-c829-4684-81f2-dfb99ef6caac"
CAJEWF010000003.1	RepeatMasker	DNA	5982289	5983368	6053	+	.	ID="rnd-1_family-535";Tend="1688";Tstart="349";shortTE="F";uid="f9be0c4a-8d0e-4865-9c4b-4889f054bd20"
CAJEWF010000003.1	RepeatMasker	DNA/TcMar-Tc1	30573714	30573894	639	+	.	ID="RND-1_FAMILY-271";Tend="1346";Tstart="1181";shortTE="F";uid="5214716b-19f7-4513-958a-7f1efe3ae4ce"
CAJEWF010000003.1	RepeatMasker	DNA/CMC	11149307	11149429	594	+	.	ID="RND-5_FAMILY-957";Tend="1079";Tstart="956";shortTE="F";uid="77ddcd0e-b94a-4316-9e43-5ccde0a6cea4"
CAJEWF010000003.1	RepeatMasker	DNA/CMC	13994724	13995205	584	+	.	ID="ENSPM-N1_BTA";TEgroup="ctg_3%7CENSPM-N1_BTA%7C6";Tend="228";Tstart="1";shortTE="F";uid="cd2badad-4b4a-4968-990c-e4802f4c6963"
CAJEWF010000003.1	RepeatMasker	DNA/hAT?	18526985	18527655	4290	+	.	ID="HAT-N5_BTA";Tend="671";Tstart="1";shortTE="F";uid="5c78f6ad-5214-494e-9966-3253df892661"
CAJEWF010000003.1	RepeatMasker	DNA	30174097	30174676	2195	+	.	ID="RND-5_FAMILY-1025";Tend="5849";Tstart="5328";shortTE="F";uid="6ecc52fc-e988-4834-bae7-ff372f960adc"
CAJEWF010000003.1	RepeatMasker	DNA/Zator	10162010	10162112	415	+	.	ID="RND-6_FAMILY-1399";Tend="1307";Tstart="1204";shortTE="F";uid="17bfca6f-5a87-468e-a090-580f0e4b98e7"
CAJEWF010000003.1	RepeatMasker	DNA/hAT-Tip100	18041347	18042042	3388	+	.	ID="rnd-6_family-5722";Tend="1914";Tstart="1192";shortTE="F";uid="ecaf240f-dce8-4620-9599-6badfc983f13"
CAJEWF010000003.1	RepeatMasker	LTR/Gypsy	26932200	26932398	1061	+	.	ID="RND-3_FAMILY-488";Tend="1083";Tstart="882";shortTE="F";uid="14bf98df-627b-4b35-be40-3c09c1910261"
CAJEWF010000003.1	RepeatMasker	RC/Helitron	16794715	16794837	542	+	.	ID="RND-5_FAMILY-4101";Tend="433";Tstart="298";shortTE="F";uid="b21550ee-9210-4db9-b3df-bf03bd3c3fae"
CAJEWF010000003.1	RepeatMasker	DNA/CMC-EnSpm	7100107	7100252	998	+	.	ID="RND-6_FAMILY-2037";Tend="1404";Tstart="1259";shortTE="F";uid="f2992234-eca7-441d-9e59-f930bc7585a9"
CAJEWF010000003.1	RepeatMasker	DNA/Crypton-V	23384323	23385373	1785	+	.	ID="RND-1_FAMILY-470";TEgroup="ctg_3%7CRND-1_FAMILY-470%7C14";Tend="1660";Tstart="734";shortTE="F";uid="c51367ef-9231-490a-aa7d-165461740225"
CAJEWF010000003.1	RepeatMasker	DNA/TcMar-Tc1	21650602	21650770	541	+	.	ID="RND-4_FAMILY-168";Tend="1184";Tstart="965";shortTE="F";uid="3ab83074-caa9-4d2c-876f-5715cd4c9aca"
CAJEWF010000003.1	RepeatMasker	Unknown	12274193	12274389	1192	+	.	ID="RND-1_FAMILY-371";Tend="984";Tstart="777";shortTE="F";uid="a8db26a5-3c8a-4283-a3a2-d5d8e5acc8cf"
CAJEWF010000003.1	RepeatMasker	DNA/TcMar-Tigger	26415068	26415296	1056	+	.	ID="RND-6_FAMILY-2653";Tend="1135";Tstart="919";shortTE="F";uid="1ee23633-e7e5-4334-b6dc-3d3bf3ffef2e"
CAJEWF010000003.1	RepeatMasker	DNA/CMC-EnSpm	23690512	23690700	762	+	.	ID="RND-6_FAMILY-1912";Tend="1115";Tstart="929";shortTE="F";uid="95f8c8b1-4969-45f7-9560-f7a19660bb1e"
CAJEWF010000003.1	RepeatMasker	DNA	10137653	10138067	2726	+	.	ID="DNA-10_BTA";Tend="434";Tstart="1";shortTE="F";uid="3208e947-6013-443f-9154-52cad8e3ca74"
CAJEWF010000003.1	RepeatMasker	DNA	27295004	27295557	4138	+	.	ID="DNA-4_BTA";Tend="554";Tstart="1";shortTE="F";uid="59213ecc-2f20-4e9e-beef-7b47676f6469"
CAJEWF010000003.1	RepeatMasker	Unknown	33440273	33440590	2739	+	.	ID="RND-6_FAMILY-20078";Tend="1272";Tstart="954";shortTE="F";uid="04877549-0dfd-4326-84c8-8623d9574b9f"
CAJEWF010000003.1	RepeatMasker	DNA/CMC	3332574	3332804	1925	+	.	ID="RND-5_FAMILY-957";Tend="1089";Tstart="858";shortTE="F";uid="ae4b157f-80c6-407c-bdbb-f86f2e0529d0"
CAJEWF010000003.1	RepeatMasker	DNA/CMC-EnSpm	4187357	4187563	1000	+	.	ID="RND-6_FAMILY-7144";Tend="1172";Tstart="965";shortTE="F";uid="468bdc9b-da6e-4bb1-bb24-59647a6cf190"
CAJEWF010000003.1	RepeatMasker	DNA	33505149	33505254	483	+	.	ID="RND-6_FAMILY-2441";Tend="1731";Tstart="1621";shortTE="F";uid="d5d9bb4b-2941-4003-aacc-4c012ac31480"
CAJEWF010000003.1	RepeatMasker	DNA	14742878	14743313	3760	+	.	ID="DNA-1_BTA";Tend="435";Tstart="1";shortTE="F";uid="b8669f12-1d27-4a05-b9ed-1d942201dbe9"
CAJEWF010000003.1	RepeatMasker	LINE/I	1753357	1753543	851	+	.	ID="RND-6_FAMILY-3469";Tend="1990";Tstart="1805";shortTE="F";uid="a60a365b-4c96-404f-80e9-51425da2253b"
CAJEWF010000003.1	RepeatMasker	Unknown	29348936	29349058	563	+	.	ID="RND-2_FAMILY-63";Tend="992";Tstart="868";shortTE="F";uid="d7fe84fb-9f7a-4578-be21-f36820d29d92"
CAJEWF010000003.1	RepeatMasker	LTR/Pao	25963532	25963835	1244	+	.	ID="RND-4_FAMILY-367";Tend="1203";Tstart="914";shortTE="F";uid="73aee08e-d015-4aa8-a334-b23739aea42c"
CAJEWF010000003.1	RepeatMasker	RC/Helitron	10994753	10995129	1493	+	.	ID="RND-5_FAMILY-430";Tend="1821";Tstart="1167";shortTE="F";uid="cb2f215b-a3d9-46c6-bc54-24795397040c"
CAJEWF010000003.1	RepeatMasker	DNA/Sola-2	2433586	2433765	802	+	.	ID="RND-6_FAMILY-871";Tend="920";Tstart="741";shortTE="F";uid="b7ed1bb2-40fe-4c4e-8cab-bec5b17d94cb"
CAJEWF010000003.1	RepeatMasker	DNA/CMC-Transib	30530419	30530585	1135	+	.	ID="RND-5_FAMILY-2303";Tend="931";Tstart="766";shortTE="F";uid="280ffe14-4cbb-49f2-8148-631852d0adeb"
CAJEWF010000003.1	RepeatMasker	DNA/CMC-Transib	27141859	27142018	838	+	.	ID="RND-5_FAMILY-2303";Tend="928";Tstart="767";shortTE="F";uid="7e361f27-d4ae-4f93-b1be-e2fa3f10b21c"
CAJEWF010000003.1	RepeatMasker	DNA	30409895	30410119	1821	+	.	ID="DNA-1_BTA";Tend="225";Tstart="1";shortTE="F";uid="65dca50a-9e8d-46d5-b228-b2cc94336f78"
CAJEWF010000003.1	RepeatMasker	DNA/CMC-EnSpm	33220522	33220650	688	+	.	ID="RND-6_FAMILY-6392";Tend="829";Tstart="701";shortTE="F";uid="6037637e-fe25-4b6f-adde-d4b8b4f03a9e"
CAJEWF010000003.1	RepeatMasker	Unknown	9054550	9054706	523	+	.	ID="RND-6_FAMILY-2247";Tend="653";Tstart="498";shortTE="F";uid="7fc9866e-828e-4130-8366-7088eeabe4d5"
CAJEWF010000003.1	RepeatMasker	DNA/TcMar-Tc1	16708533	16708634	625	+	.	ID="RND-4_FAMILY-1919";Tend="1012";Tstart="902";shortTE="F";uid="229fd9c9-7dca-49b3-93ec-81c8768aff72"
CAJEWF010000003.1	RepeatMasker	DNA	1704258	1704762	3980	+	.	ID="DNA-1_BTA";Tend="504";Tstart="1";shortTE="F";uid="6e6f23e2-7ea3-4792-9f60-3d74c7326dce"
CAJEWF010000003.1	RepeatMasker	DNA	2367232	2367596	2716	+	.	ID="DNA-1_BTA";Tend="504";Tstart="123";shortTE="F";uid="bfe757fd-2481-4148-ab06-ee3acb23de71"
CAJEWF010000003.1	RepeatMasker	LTR/Gypsy	25831684	25831945	1943	+	.	ID="RND-3_FAMILY-25";Tend="1087";Tstart="826";shortTE="F";uid="b8dd4bf9-f88d-42a7-b9e2-5b3f85ef8b5b"
CAJEWF010000003.1	RepeatMasker	LTR/Gypsy	11563473	11563702	1574	+	.	ID="RND-1_FAMILY-321";Tend="1168";Tstart="939";shortTE="F";uid="5879f982-ad04-415c-9112-8f1936ed1672"
CAJEWF010000003.1	RepeatMasker	Unknown	19243921	19244070	843	+	.	ID="RND-1_FAMILY-36";Tend="1207";Tstart="1061";shortTE="F";uid="7f2134c0-bc6c-4259-9643-718dc6253671"
CAJEWF010000003.1	RepeatMasker	DNA	29491796	29491913	481	+	.	ID="RND-1_FAMILY-532";Tend="2680";Tstart="2569";shortTE="F";uid="5e6de974-9036-4e64-a25b-e8dd24642b05"
CAJEWF010000003.1	RepeatMasker	Unknown	11447836	11448209	2409	+	.	ID="RND-1_FAMILY-335";Tend="1264";Tstart="913";shortTE="F";uid="85942e60-952d-4dd3-b860-5f250928f6c8"
CAJEWF010000003.1	RepeatMasker	DNA	33364203	33364331	1014	+	.	ID="RND-6_FAMILY-2621";Tend="2861";Tstart="2733";shortTE="F";uid="8ec5e7ed-8f6d-4ec4-9c7d-75f576a505b7"
CAJEWF010000003.1	RepeatMasker	DNA	25250118	25250301	735	+	.	ID="DNA-10_BTA";Tend="157";Tstart="2";shortTE="F";uid="4bc70dff-9d71-4136-9ad3-1468fef8a677"
CAJEWF010000003.1	RepeatMasker	LTR/Gypsy	27355471	27355621	951	+	.	ID="RND-5_FAMILY-1051";Tend="1095";Tstart="936";shortTE="F";uid="fb111d84-e100-48f9-b6bc-8166c7ea2278"
CAJEWF010000003.1	RepeatMasker	DNA/CMC-EnSpm	20311983	20312250	1584	+	.	ID="RND-6_FAMILY-737";Tend="1147";Tstart="888";shortTE="F";uid="6d56e4e3-21ac-43ce-bcc8-24a68c89a481"
CAJEWF010000003.1	RepeatMasker	DNA/CMC-EnSpm	12873319	12873561	1683	+	.	ID="RND-6_FAMILY-7144";Tend="1229";Tstart="966";shortTE="F";uid="ea093d54-de87-428a-b658-a04317d3a268"
CAJEWF010000003.1	RepeatMasker	DNA/PIF-Spy	15770489	15771461	570	+	.	ID="ISL2EU-N2_BTA";TEgroup="ctg_3%7CISL2EU-N2_BTA%7C3";Tend="858";Tstart="1";shortTE="T";uid="8eb73285-08ff-43cc-b9f5-c606b3f523d7"
CAJEWF010000003.1	RepeatMasker	RC/Helitron	28107243	28107347	404	+	.	ID="RND-6_FAMILY-9451";Tend="2363";Tstart="2259";shortTE="F";uid="0613e14a-1ead-4bd6-a093-de01b5c15a84"
CAJEWF010000003.1	RepeatMasker	DNA	3671560	3672065	3860	+	.	ID="DNA-1_BTA";Tend="504";Tstart="1";shortTE="F";uid="18a245eb-0a9f-44b8-8f92-0b40dbff094b"
CAJEWF010000003.1	RepeatMasker	DNA/CMC	23847579	23847799	1761	+	.	ID="ENSPM-N1_BTA";Tend="222";Tstart="1";shortTE="F";uid="79379cef-9ce8-4f46-9126-26388e464cbc"
CAJEWF010000003.1	RepeatMasker	DNA	27982270	27982419	711	+	.	ID="RND-5_FAMILY-3498";Tend="2512";Tstart="2368";shortTE="F";uid="3af8caef-818e-477d-8686-21cd4aa565d0"
CAJEWF010000003.1	RepeatMasker	Unknown	28997266	28997799	2249	+	.	ID="RND-6_FAMILY-738";Tend="1415";Tstart="947";shortTE="F";uid="2b10977c-714e-4437-8c9d-79109b3a8cc0"
CAJEWF010000003.1	RepeatMasker	DNA/Kolobok	22379612	22380115	2446	+	.	ID="RND-6_FAMILY-2985";Tend="5051";Tstart="4554";shortTE="F";uid="131a968c-0e15-4ea8-9acc-fb0d817f7294"
CAJEWF010000003.1	RepeatMasker	DNA/CMC-EnSpm	4766899	4767160	2141	+	.	ID="RND-6_FAMILY-7144";Tend="1227";Tstart="966";shortTE="F";uid="30cc62e5-d42f-4b4e-86b6-0e4726c1bb27"
CAJEWF010000003.1	RepeatMasker	DNA/hAT-Tip100	1759963	1760127	895	+	.	ID="RND-1_FAMILY-474";Tend="1090";Tstart="926";shortTE="F";uid="e8b844fc-acbb-4f0a-a024-b83629c0d057"
CAJEWF010000003.1	RepeatMasker	Unknown	22827714	22827997	1946	+	.	ID="RND-6_FAMILY-694";Tend="1210";Tstart="928";shortTE="F";uid="3ab2bd5c-9c59-463d-9547-c1ab5816cd9b"
CAJEWF010000003.1	RepeatMasker	Unknown	29856282	29856413	774	+	.	ID="RND-4_FAMILY-60";Tend="1153";Tstart="1022";shortTE="F";uid="0f5bb36b-cba6-46ec-9207-61fae6ee5b87"
CAJEWF010000003.1	RepeatMasker	DNA/TcMar-Tc1	30268600	30269236	4833	+	.	ID="RND-1_FAMILY-54";Tend="1610";Tstart="980";shortTE="F";uid="fbc95e46-b1ba-4fed-9bb5-df26be38b565"
CAJEWF010000003.1	RepeatMasker	LTR/Gypsy	6708187	6708440	1567	+	.	ID="RND-6_FAMILY-417";Tend="1164";Tstart="912";shortTE="F";uid="9a3e236c-df2f-4747-a2a6-4fc14d4b7307"
CAJEWF010000003.1	RepeatMasker	Unknown	10367247	10367371	876	+	.	ID="RND-2_FAMILY-63";Tend="1032";Tstart="907";shortTE="F";uid="efd51abc-a7f4-4cd9-a39f-651b1a2e9c50"
CAJEWF010000003.1	RepeatMasker	Unknown	26627656	26627994	594	+	.	ID="RND-6_FAMILY-1777";TEgroup="ctg_3%7CRND-6_FAMILY-1777%7C9";Tend="1283";Tstart="903";shortTE="T";uid="28d25e65-03a7-435c-a60b-d321ca9e3597"
CAJEWF010000003.1	RepeatMasker	DNA/Sola-2	5193762	5194541	511	+	.	ID="RND-6_FAMILY-7106";TEgroup="ctg_3%7CRND-6_FAMILY-7106%7C2";Tend="4758";Tstart="1667";shortTE="T";uid="a20ebded-e241-4410-b8a4-01f8a8032911"
CAJEWF010000003.1	RepeatMasker	Unknown	2132742	2132949	1677	+	.	ID="RND-1_FAMILY-870";Tend="1179";Tstart="972";shortTE="F";uid="1d001fd7-9b42-4544-86b5-99fceddd4b81"
CAJEWF010000003.1	RepeatMasker	DNA/CMC-EnSpm	4076948	4077361	3158	+	.	ID="ENSPM-N3_BTA";Tend="414";Tstart="1";shortTE="F";uid="4e64f732-27a4-4a66-9066-5bf342091602"
CAJEWF010000003.1	RepeatMasker	DNA/Kolobok	29547072	29547754	4205	+	.	ID="RND-6_FAMILY-4419";TEgroup="ctg_3%7CRND-6_FAMILY-4419%7C3";Tend="1715";Tstart="897";shortTE="F";uid="a0601cf1-7dfe-4a8c-8406-1c959e5fa54b"
CAJEWF010000003.1	RepeatMasker	LTR/Gypsy	17084128	17084409	1640	+	.	ID="RND-3_FAMILY-25";Tend="1342";Tstart="1064";shortTE="F";uid="c09c998c-b833-4fc5-9240-8463cc078244"
CAJEWF010000003.1	RepeatMasker	LINE/L2	17274097	17274364	1138	+	.	ID="RND-5_FAMILY-4972";Tend="1241";Tstart="973";shortTE="F";uid="60b03a59-0104-4edc-9010-34c5f0019eda"
CAJEWF010000003.1	RepeatMasker	DNA	16799795	16799988	1186	+	.	ID="RND-4_FAMILY-4629";Tend="1236";Tstart="1029";shortTE="F";uid="0d975ad8-03f1-4f51-866b-0ae43c2e0164"
CAJEWF010000003.1	RepeatMasker	Unknown	14909525	14909925	3193	+	.	ID="RND-1_FAMILY-641";Tend="1509";Tstart="1105";shortTE="F";uid="de3e1385-4dba-4920-8d66-4dfafaa30513"
CAJEWF010000003.1	RepeatMasker	DNA	18233503	18233784	1773	+	.	ID="DNA-11_BTA";Tend="551";Tstart="275";shortTE="F";uid="58497689-cf6c-4564-bd4b-507f8a8baed3"
CAJEWF010000003.1	RepeatMasker	Unknown	22739481	22739633	416	+	.	ID="RND-1_FAMILY-37";Tend="1053";Tstart="903";shortTE="F";uid="a9edb86d-f134-4960-8183-25787c5c9c10"
CAJEWF010000003.1	RepeatMasker	LTR/Gypsy	23702742	23702895	891	+	.	ID="RND-6_FAMILY-1646";Tend="1395";Tstart="1247";shortTE="F";uid="985be12e-131e-473c-b7a9-4d72cd271eb4"
CAJEWF010000003.1	RepeatMasker	DNA/CMC-Chapaev-3	14402857	14403001	1180	+	.	ID="RND-6_FAMILY-649";Tend="1912";Tstart="1768";shortTE="F";uid="f708f004-86e6-40e4-bbfc-f94b9826d9d7"
CAJEWF010000003.1	RepeatMasker	LTR/Gypsy	3294926	3295189	1690	+	.	ID="RND-6_FAMILY-1649";Tend="1405";Tstart="1142";shortTE="F";uid="ed0a306e-7e77-4ccf-916a-8fe4c03d0c51"
CAJEWF010000003.1	RepeatMasker	Unknown	4844211	4844344	652	+	.	ID="RND-3_FAMILY-330";Tend="1336";Tstart="1202";shortTE="F";uid="41344a07-9073-4c6a-a2e8-6f95118272f9"
CAJEWF010000003.1	RepeatMasker	DNA/CMC	7077974	7078089	814	+	.	ID="RND-5_FAMILY-957";Tend="1087";Tstart="972";shortTE="F";uid="32c55ebf-d840-4d01-96b9-f29495d479c1"
CAJEWF010000003.1	RepeatMasker	DNA/PIF-Spy	16277993	16278209	1196	+	.	ID="RND-5_FAMILY-3132";Tend="2376";Tstart="2155";shortTE="F";uid="48b5cf07-9f11-4c87-b101-1fe8bca65833"
CAJEWF010000003.1	RepeatMasker	DNA/hAT-Tip100	10516663	10516886	1364	+	.	ID="RND-6_FAMILY-6685";Tend="1064";Tstart="829";shortTE="F";uid="7d9527f0-7fd0-4113-a569-32d5cbbb2b7c"
CAJEWF010000003.1	RepeatMasker	Unknown	32057459	32057644	1173	+	.	ID="RND-3_FAMILY-763";Tend="1102";Tstart="914";shortTE="F";uid="13eca6fe-81a5-467e-908f-2a88d949f72f"
CAJEWF010000003.1	RepeatMasker	Unknown	4711290	4711442	403	+	.	ID="RND-5_FAMILY-674";Tend="1047";Tstart="887";shortTE="F";uid="70b768e7-676d-4dc8-8659-de88d1ce8a1c"
CAJEWF010000003.1	RepeatMasker	DNA/CMC	29084807	29085129	2476	+	.	ID="RND-1_FAMILY-81";Tend="1268";Tstart="947";shortTE="F";uid="a5910bd5-6e29-49a3-aee1-bf055f316567"
CAJEWF010000003.1	RepeatMasker	LTR/Gypsy	32754643	32754857	1368	+	.	ID="RND-5_FAMILY-1051";Tend="1151";Tstart="933";shortTE="F";uid="ed600aa5-390c-42b8-aa19-c394c8e51ea8"
CAJEWF010000003.1	RepeatMasker	DNA	14291765	14292038	1874	+	.	ID="DNA-11_BTA";Tend="278";Tstart="1";shortTE="F";uid="024d327b-4063-4ada-8f38-d1e63a5249eb"
CAJEWF010000003.1	RepeatMasker	DNA/PIF-Spy	3903905	3904122	1163	+	.	ID="RND-6_FAMILY-1161";Tend="7252";Tstart="7049";shortTE="F";uid="e150cc2d-e285-486f-b4e1-260db32fd120"
CAJEWF010000003.1	RepeatMasker	LINE/RTE-BovB	24286693	24289920	14460	+	.	ID="RND-6_FAMILY-6603";Tend="2150";Tstart="259";shortTE="F";uid="d72e8331-b021-40f0-874f-2027980b1277"
CAJEWF010000003.1	RepeatMasker	LTR/Gypsy	17115606	17116352	3229	+	.	ID="RND-6_FAMILY-1646";Tend="1499";Tstart="387";shortTE="F";uid="76178648-19ad-4cef-bfd5-db0394f71e4a"
CAJEWF010000003.1	RepeatMasker	DNA/hAT-hATm	24949763	24950012	604	+	.	ID="RND-6_FAMILY-448";Tend="3241";Tstart="3014";shortTE="F";uid="5df08da5-2654-4fc6-944a-41331e3af31e"
CAJEWF010000003.1	RepeatMasker	Unknown	15169970	15170177	1554	+	.	ID="RND-1_FAMILY-720";Tend="1175";Tstart="977";shortTE="F";uid="6e4b7220-69b2-43a8-a2a6-a5b4b9b30a23"
CAJEWF010000003.1	RepeatMasker	DNA/CMC-EnSpm	15268934	15269269	1750	+	.	ID="RND-6_FAMILY-7535";Tend="876";Tstart="533";shortTE="F";uid="a98e343e-4ecd-4313-ae48-d882f2697bb2"
CAJEWF010000003.1	RepeatMasker	RC/Helitron	18310913	18311151	1591	+	.	ID="RND-6_FAMILY-3671";Tend="1071";Tstart="776";shortTE="F";uid="bc4fe0d3-e323-4cc0-87f3-81f043de092a"
CAJEWF010000003.1	RepeatMasker	DNA/Kolobok	27174597	27175016	2052	+	.	ID="RND-6_FAMILY-10257";Tend="6644";Tstart="6224";shortTE="F";uid="4eb935bc-bbdf-47ec-97be-1fcbacb2562d"
CAJEWF010000003.1	RepeatMasker	DNA/Maverick	140965	141414	1992	+	.	ID="rnd-1_family-793";Tend="1796";Tstart="1505";shortTE="F";uid="4475e7f3-5adf-4c7a-856a-92c1e39824c0"
CAJEWF010000003.1	RepeatMasker	DNA/Academ-1	8353960	8354668	5773	+	.	ID="RND-1_FAMILY-406";Tend="1677";Tstart="966";shortTE="F";uid="32b3884b-3f2e-4231-8594-35c0719ba525"
CAJEWF010000003.1	RepeatMasker	Unknown	12948102	12948261	747	+	.	ID="RND-6_FAMILY-595";TEgroup="ctg_3%7CRND-6_FAMILY-595%7C1";Tend="1131";Tstart="846";shortTE="T";uid="5c94fd20-53c8-44bb-b0b1-4751408c391f"
CAJEWF010000003.1	RepeatMasker	LTR/Gypsy	4592038	4592152	840	+	.	ID="RND-1_FAMILY-255";Tend="1218";Tstart="1103";shortTE="F";uid="e22df2ba-0509-4173-b7d1-70a7d9ba3cac"
CAJEWF010000003.1	RepeatMasker	Unknown	23816022	23816598	4689	+	.	ID="RND-1_FAMILY-278";Tend="1367";Tstart="808";shortTE="F";uid="a81839cc-de2c-4868-b7b7-5a622edb7781"
CAJEWF010000003.1	RepeatMasker	DNA	12361749	12361894	814	+	.	ID="dna4-17b_bta";Tend="126";Tstart="3";shortTE="F";uid="688287a8-9b80-4090-864a-8a3cf878558f"
CAJEWF010000003.1	RepeatMasker	LTR/Gypsy	24123158	24123302	681	+	.	ID="RND-6_FAMILY-417";Tend="1150";Tstart="1007";shortTE="F";uid="d91dc919-78a2-4fc0-a6a9-f92a5c1fb1f4"
CAJEWF010000003.1	RepeatMasker	DNA	32066294	32066573	468	+	.	ID="RND-5_FAMILY-1297";Tend="4593";Tstart="4322";shortTE="F";uid="a1c03eb6-0aec-44bb-89dd-14f3f4539c41"
CAJEWF010000003.1	RepeatMasker	RC/Helitron	7866042	7866324	508	+	.	ID="HELITRON1_AG";Tend="3302";Tstart="3023";shortTE="F";uid="af988706-4a71-4dc0-93e0-4caf2b7ac236"
CAJEWF010000003.1	RepeatMasker	Unknown	6477407	6477580	1381	+	.	ID="RND-5_FAMILY-652";Tend="1089";Tstart="916";shortTE="F";uid="1d59ea70-a849-4a07-aece-6d664868d305"
CAJEWF010000003.1	RepeatMasker	LTR/Gypsy	14159591	14160166	2134	+	.	ID="RND-6_FAMILY-1646";Tend="1239";Tstart="729";shortTE="F";uid="7167eb57-cadb-410d-97f9-941ce73de8ac"
CAJEWF010000003.1	RepeatMasker	Unknown	4047205	4047434	1488	+	.	ID="RND-1_FAMILY-171";Tend="1134";Tstart="904";shortTE="F";uid="5042f866-6148-41f8-9d90-b27076d53d65"
CAJEWF010000003.1	RepeatMasker	DNA	26182623	26182941	1903	+	.	ID="DNA-10_BTA";Tend="434";Tstart="122";shortTE="F";uid="bcc314b5-c5fc-41d1-9236-6559b74fe690"
CAJEWF010000003.1	RepeatMasker	LTR/Gypsy	6890648	6890821	658	+	.	ID="RND-3_FAMILY-25";Tend="1087";Tstart="914";shortTE="F";uid="4e325908-995d-4c7c-813e-59635c0ab646"
CAJEWF010000003.1	RepeatMasker	LTR/Gypsy	2987229	2987686	1216	+	.	ID="RND-3_FAMILY-443";Tend="1292";Tstart="839";shortTE="F";uid="5b7f5416-1c93-4b5a-a9af-3298e9611aaa"
CAJEWF010000003.1	RepeatMasker	Unknown	603429	603553	520	+	.	ID="RND-1_FAMILY-36";Tend="1048";Tstart="954";shortTE="F";uid="8c10abae-6243-4824-a6f0-23d60d93d135"
CAJEWF010000003.1	RepeatMasker	Unknown	26895300	26895589	1651	+	.	ID="RND-1_FAMILY-695";Tend="1175";Tstart="882";shortTE="F";uid="318f1c61-ad0d-4acc-b14f-bb27c59751e5"
CAJEWF010000003.1	RepeatMasker	LINE/I	4415358	4415488	453	+	.	ID="RND-6_FAMILY-3469";Tend="389";Tstart="263";shortTE="F";uid="b3953efb-6c57-4c36-a254-27c9408580ac"
CAJEWF010000003.1	RepeatMasker	DNA/CMC-EnSpm	23187985	23188104	584	+	.	ID="RND-6_FAMILY-6392";Tend="821";Tstart="702";shortTE="F";uid="a0034300-1aed-4b31-bc58-d4308ef44361"
CAJEWF010000003.1	RepeatMasker	DNA/hAT?	4772972	4773282	2499	+	.	ID="HAT-N6_BTA";Tend="310";Tstart="1";shortTE="F";uid="f0e226da-4d42-4093-8098-00369a08a2a2"
CAJEWF010000003.1	RepeatMasker	DNA/PIF-Spy	21111946	21112112	523	+	.	ID="RND-5_FAMILY-3132";Tend="2829";Tstart="2663";shortTE="F";uid="c4645a7e-156b-474d-8730-d6917bf6796f"
CAJEWF010000003.1	RepeatMasker	DNA	5113868	5114108	1723	+	.	ID="RND-4_FAMILY-183";Tend="1121";Tstart="878";shortTE="F";uid="f453bb5b-2868-4414-951f-319149eaab61"
CAJEWF010000003.1	RepeatMasker	Unknown	11711432	11711571	914	+	.	ID="RND-1_FAMILY-37";Tend="1041";Tstart="899";shortTE="F";uid="09b1d165-3d21-4221-9e8d-db880e9304fc"
CAJEWF010000003.1	RepeatMasker	DNA/CMC-EnSpm	9147573	9148003	2905	+	.	ID="ENSPM-N3_BTA";Tend="414";Tstart="1";shortTE="F";uid="8edbf7bd-6fbb-4c67-b0fc-c0eb01f1ae48"
CAJEWF010000003.1	RepeatMasker	DNA/CMC	22049897	22050127	1049	+	.	ID="RND-5_FAMILY-957";Tend="1089";Tstart="855";shortTE="F";uid="189d9742-a93e-40c7-be92-2fc148993f05"
CAJEWF010000003.1	RepeatMasker	Unknown	14528558	14528708	959	+	.	ID="RND-2_FAMILY-63";Tend="1034";Tstart="872";shortTE="F";uid="854cf619-289a-4613-af53-535789459550"
CAJEWF010000003.1	RepeatMasker	Unknown	14687867	14687987	587	+	.	ID="RND-1_FAMILY-695";Tend="1175";Tstart="1063";shortTE="F";uid="1a609a6a-c1a5-416a-a650-c68099c7b31c"
CAJEWF010000003.1	RepeatMasker	DNA/hAT?	27948045	27948318	2107	+	.	ID="HAT-N6_BTA";Tend="311";Tstart="1";shortTE="F";uid="972b015d-cf56-453e-8feb-ff36a5f301f5"
CAJEWF010000003.1	RepeatMasker	DNA	27141207	27141760	4572	+	.	ID="DNA-4_BTA";Tend="554";Tstart="1";shortTE="F";uid="955d41d1-8702-43dc-bfde-a30143add320"
CAJEWF010000003.1	RepeatMasker	Unknown	18461375	18461516	560	+	.	ID="RND-1_FAMILY-36";Tend="1236";Tstart="1093";shortTE="F";uid="44b907cd-eba5-4ef7-8aa0-4b2145a52faa"
CAJEWF010000003.1	RepeatMasker	DNA/hAT-Tip100	10699077	10699223	640	+	.	ID="RND-5_FAMILY-3189";Tend="1686";Tstart="1544";shortTE="F";uid="61c0d07c-ba9d-4a56-b563-46f40b39bc80"
CAJEWF010000003.1	RepeatMasker	DNA/CMC-EnSpm	31071501	31071662	1112	+	.	ID="RND-6_FAMILY-1912";Tend="1116";Tstart="952";shortTE="F";uid="a9dea62f-c5f6-42fe-a435-fcc7b5272789"
CAJEWF010000003.1	RepeatMasker	DNA	3768689	3768874	1136	+	.	ID="DNA-11_BTA";Tend="277";Tstart="92";shortTE="F";uid="175b451f-7423-4a4e-93f4-228cff88ac82"
CAJEWF010000003.1	RepeatMasker	DNA	28673529	28673786	1319	+	.	ID="RND-6_FAMILY-3529";Tend="4286";Tstart="4008";shortTE="F";uid="ceb9ea63-b07b-468c-bb79-c6ab25b61f8e"
CAJEWF010000003.1	RepeatMasker	DNA/CMC-Chapaev-3	8656908	8657068	1150	+	.	ID="RND-6_FAMILY-649";Tend="1910";Tstart="1750";shortTE="F";uid="bd6836b7-db16-4b27-9044-d22dfba80fe2"
CAJEWF010000003.1	RepeatMasker	DNA/TcMar-Tc1	15024604	15024764	682	+	.	ID="RND-6_FAMILY-576";Tend="1701";Tstart="1529";shortTE="F";uid="ebdc8539-fbbb-4ed3-8bef-d3bfa3194478"
CAJEWF010000003.1	RepeatMasker	DNA/CMC	26629996	26630196	1706	+	.	ID="ENSPM-N1_BTA";Tend="203";Tstart="1";shortTE="F";uid="6462840b-31be-4f3a-a369-04f063d7cec5"
CAJEWF010000003.1	RepeatMasker	DNA/hAT-Tip100	5494047	5494482	2458	+	.	ID="RND-1_FAMILY-68";Tend="1845";Tstart="1405";shortTE="F";uid="05cf7f7d-a744-4820-a83f-1b95b8ecbc82"
CAJEWF010000003.1	RepeatMasker	DNA	17070205	17070310	667	+	.	ID="RND-1_FAMILY-59";Tend="1085";Tstart="980";shortTE="F";uid="784de7a0-0246-43b3-83a2-48b0a5ed60e9"
CAJEWF010000003.1	RepeatMasker	DNA	3536847	3538060	10507	+	.	ID="RND-1_FAMILY-535";Tend="2012";Tstart="798";shortTE="F";uid="82c423cc-f161-471a-bd95-b12bf8bff256"
CAJEWF010000003.1	RepeatMasker	Unknown	5351746	5352050	1088	+	.	ID="RND-1_FAMILY-912";Tend="1171";Tstart="896";shortTE="F";uid="9dbcbb48-3553-489e-ad18-0a44673660b1"
CAJEWF010000003.1	RepeatMasker	DNA/CMC-EnSpm	33693965	33694224	1858	+	.	ID="RND-6_FAMILY-737";Tend="1150";Tstart="890";shortTE="F";uid="54a2386f-ae4a-49ca-a00a-8c8f15a6d882"
CAJEWF010000003.1	RepeatMasker	DNA	17400653	17401160	3988	+	.	ID="DNA-1_BTA";Tend="503";Tstart="1";shortTE="F";uid="4acafc45-5a82-4d3f-b776-604160aceaf3"
CAJEWF010000003.1	RepeatMasker	DNA	27432735	27432866	1066	+	.	ID="RND-6_FAMILY-11069";Tend="1031";Tstart="901";shortTE="F";uid="0ec04fa3-9f41-4716-a4b0-32e559fb6be4"
CAJEWF010000003.1	RepeatMasker	DNA	5598395	5598524	662	+	.	ID="RND-5_FAMILY-1857";Tend="6312";Tstart="6192";shortTE="F";uid="c4d404b4-bb5a-4793-9d8f-fb081a245195"
CAJEWF010000003.1	RepeatMasker	DNA	22409676	22410179	4282	+	.	ID="DNA-1_BTA";Tend="504";Tstart="1";shortTE="F";uid="7f0afca6-5655-452e-9a70-4494d73ee371"
CAJEWF010000003.1	RepeatMasker	LTR/Pao	10858839	10858961	714	+	.	ID="RND-5_FAMILY-543";Tend="911";Tstart="790";shortTE="F";uid="fcacbc2e-be09-4296-ab79-1d8f03e2411b"
CAJEWF010000003.1	RepeatMasker	Unknown	10609762	10609933	1313	+	.	ID="RND-1_FAMILY-22";Tend="989";Tstart="818";shortTE="F";uid="37fe87c7-bb1e-4f4d-9d65-d860bdfb7e3c"
CAJEWF010000003.1	RepeatMasker	DNA/CMC	2843837	2844062	1644	+	.	ID="ENSPM-N1_BTA";Tend="228";Tstart="1";shortTE="F";uid="0701484b-fb7d-4e4b-bd04-1990a3196b32"
CAJEWF010000003.1	RepeatMasker	Unknown	22114919	22115177	1317	+	.	ID="RND-1_FAMILY-36";Tend="1206";Tstart="952";shortTE="F";uid="cdb5936b-6632-4734-ac16-7847e1ef34af"
CAJEWF010000003.1	RepeatMasker	DNA	15550550	15550828	1614	+	.	ID="DNA-11_BTA";Tend="550";Tstart="274";shortTE="F";uid="158540f8-b824-4e83-9501-3cdf4215d4d0"
CAJEWF010000003.1	RepeatMasker	DNA/hAT-Tip100	24551694	24551804	516	+	.	ID="RND-5_FAMILY-926";Tend="1485";Tstart="1379";shortTE="F";uid="9f648077-5db9-40fb-aa32-9cd32d2c3e91"
CAJEWF010000003.1	RepeatMasker	LTR/Gypsy	3279423	3279700	1775	+	.	ID="RND-6_FAMILY-9105";Tend="1268";Tstart="961";shortTE="F";uid="ba735f4d-6dc9-407c-a66a-27b113aba235"
CAJEWF010000003.1	RepeatMasker	DNA	6716434	6716858	2778	+	.	ID="DNA-10_BTA";Tend="434";Tstart="1";shortTE="F";uid="9f44099d-c18f-47bb-90d5-efc538e95a41"
CAJEWF010000003.1	RepeatMasker	LTR/Copia	3842315	3842537	413	+	.	ID="RND-4_FAMILY-537";TEgroup="ctg_3%7CRND-4_FAMILY-537%7C1";Tend="1432";Tstart="1280";shortTE="F";uid="6f57f4d1-d9cf-4c6a-a652-2b65bc892ab5"
CAJEWF010000003.1	RepeatMasker	DNA/hAT-Tip100	9938290	9938446	924	+	.	ID="RND-6_FAMILY-18765";Tend="2318";Tstart="2146";shortTE="F";uid="d1dbe7be-6fbd-4e70-8e71-2412b79bc2f8"
CAJEWF010000003.1	RepeatMasker	DNA/hAT-hAT5	8182548	8182650	590	+	.	ID="RND-5_FAMILY-1384";Tend="1110";Tstart="1008";shortTE="F";uid="430bfc42-00c9-4f4d-ba17-9815e940cc6a"
CAJEWF010000003.1	RepeatMasker	DNA/hAT-Tip100	5446407	5446576	815	+	.	ID="RND-5_FAMILY-3189";Tend="1705";Tstart="1537";shortTE="F";uid="8a160cb2-6fc1-470b-a126-c193181d3435"
CAJEWF010000003.1	RepeatMasker	DNA	11243826	11244053	1350	+	.	ID="DNA-11_BTA";Tend="248";Tstart="4";shortTE="F";uid="bdbee777-c349-4cf2-8261-c73a25db613b"
CAJEWF010000003.1	RepeatMasker	DNA/TcMar-Tc1	16977273	16978269	8469	+	.	ID="MARINER-N1_BTA";Tend="998";Tstart="1";shortTE="F";uid="b29e58a5-6cdf-44d7-a01a-5d2e7fae00c1"
CAJEWF010000003.1	RepeatMasker	DNA	30331865	30332015	552	+	.	ID="RND-6_FAMILY-1167";Tend="1610";Tstart="1463";shortTE="F";uid="e127115b-ed20-4c43-838c-6c617948fc21"
CAJEWF010000003.1	RepeatMasker	Unknown	11400343	11400608	676	+	.	ID="RND-6_FAMILY-4802";Tend="1504";Tstart="1231";shortTE="F";uid="7ff39307-e30c-4246-96f7-a823e3fa6bff"
CAJEWF010000003.1	RepeatMasker	DNA	3748480	3748605	948	+	.	ID="DNA4-17B_BTA";Tend="126";Tstart="1";shortTE="F";uid="eafe2838-617a-45ce-a0a1-2f8fdc5368be"
CAJEWF010000003.1	RepeatMasker	Unknown	3865888	3866059	1061	+	.	ID="RND-1_FAMILY-37";Tend="1058";Tstart="891";shortTE="F";uid="b1c3dc7a-1983-4b88-85a6-ba293f943588"
CAJEWF010000003.1	RepeatMasker	DNA/hAT-Tip100	29034877	29035132	1898	+	.	ID="RND-6_FAMILY-968";Tend="5447";Tstart="5191";shortTE="F";uid="150c3b87-bda8-4de2-8e85-0220b42a4e0e"
CAJEWF010000003.1	RepeatMasker	LTR/Gypsy	17040006	17040496	2501	+	.	ID="RND-6_FAMILY-1649";Tend="1403";Tstart="974";shortTE="F";uid="e12eaaf6-6de2-4a3c-9e76-2936f1218ea2"
CAJEWF010000003.1	RepeatMasker	DNA	22774418	22774640	1284	+	.	ID="DNA-4_BTA";Tend="553";Tstart="339";shortTE="F";uid="6ac02f10-92b7-4c06-aee5-945013f7e140"
CAJEWF010000003.1	RepeatMasker	DNA/CMC	16451684	16451938	1881	+	.	ID="RND-1_FAMILY-3";Tend="1159";Tstart="906";shortTE="F";uid="486668a5-4db2-49b2-82f6-8cc3501a8cb7"
CAJEWF010000003.1	RepeatMasker	Unknown	31943012	31943252	445	+	.	ID="RND-6_FAMILY-1321";Tend="1253";Tstart="1002";shortTE="F";uid="451ffc05-e18d-42e6-be42-28e38330dadd"
CAJEWF010000003.1	RepeatMasker	DNA/CMC-Transib	12145914	12146087	955	+	.	ID="RND-5_FAMILY-2303";Tend="932";Tstart="757";shortTE="F";uid="15b486a7-21ce-4ed4-a968-d42394aa7a13"
CAJEWF010000003.1	RepeatMasker	LINE/R1	393368	393554	870	+	.	ID="RND-1_FAMILY-935";Tend="969";Tstart="791";shortTE="F";uid="eb8e1b41-7978-48be-9e07-d9ef17eb606b"
CAJEWF010000003.1	RepeatMasker	DNA/CMC	8413866	8416017	13134	+	.	ID="rnd-6_family-3863";Tend="3641";Tstart="649";shortTE="F";uid="f2f4f3dc-5c25-4d77-8fc5-581d3481351d"
CAJEWF010000003.1	RepeatMasker	DNA	11080964	11081240	1516	+	.	ID="DNA-11_BTA";Tend="551";Tstart="277";shortTE="F";uid="bc1887d6-cbac-4f25-947a-429e58b76f9e"
CAJEWF010000003.1	RepeatMasker	DNA	1708381	1708507	664	+	.	ID="RND-6_FAMILY-7379";Tend="372";Tstart="240";shortTE="F";uid="fd821a92-4cad-4e02-b279-fb515842e017"
CAJEWF010000003.1	RepeatMasker	DNA/TcMar-Tc1	7824440	7824567	497	+	.	ID="RND-5_FAMILY-4151";Tend="1388";Tstart="1254";shortTE="F";uid="39df4d3f-4851-458e-86d9-e1012a773be5"
CAJEWF010000003.1	RepeatMasker	SINE/tRNA-Core	26955372	26955678	2476	+	.	ID="RND-1_FAMILY-159";Tend="1355";Tstart="1050";shortTE="F";uid="a6453235-325a-4312-b16f-ab526a1a23a6"
CAJEWF010000003.1	RepeatMasker	LINE/Dong-R4	7176591	7177771	9908	+	.	ID="RND-6_FAMILY-3226";Tend="2165";Tstart="985";shortTE="F";uid="37ec3f12-18f4-452d-9e4c-945a83e661b3"
CAJEWF010000003.1	RepeatMasker	Unknown	14874269	14874586	2204	+	.	ID="RND-4_FAMILY-226";Tend="1228";Tstart="913";shortTE="F";uid="4444ccf9-5662-44f6-ab1a-9045a9f84883"
CAJEWF010000003.1	RepeatMasker	Unknown	27709378	27709493	421	+	.	ID="RND-1_FAMILY-37";Tend="1032";Tstart="903";shortTE="F";uid="aa8e13c8-ac38-4baa-a0d1-831f9fcd1d30"
CAJEWF010000003.1	RepeatMasker	DNA/CMC-Transib	28642476	28642893	5620	+	.	ID="rnd-6_family-1967";Tend="1127";Tstart="652";shortTE="F";uid="181bc571-e2f3-4d4d-99e8-d4c89c377320"
CAJEWF010000003.1	RepeatMasker	DNA/hAT-Tip100	27564012	27564264	1437	+	.	ID="RND-6_FAMILY-6685";Tend="1074";Tstart="811";shortTE="F";uid="ada574d5-fd1b-4c0c-9b8c-b5ff56b513a8"
CAJEWF010000003.1	RepeatMasker	DNA/hAT-hAT5	5109226	5109420	1368	+	.	ID="RND-6_FAMILY-700";Tend="1196";Tstart="1006";shortTE="F";uid="6c66f9d4-d46f-49fe-bcbf-73ee8e4dfb4a"
CAJEWF010000003.1	RepeatMasker	DNA/CMC	2795449	2795659	1579	+	.	ID="ENSPM-N2_BTA";Tend="212";Tstart="1";shortTE="F";uid="a5658988-551c-43b1-aab1-7ed701c1f15f"
CAJEWF010000003.1	RepeatMasker	DNA	10394951	10395451	3922	+	.	ID="DNA-1_BTA";Tend="504";Tstart="3";shortTE="F";uid="fb5db299-54cc-40cd-842e-c95b5ef8aee0"
CAJEWF010000003.1	RepeatMasker	DNA	23421147	23421381	1508	+	.	ID="RND-1_FAMILY-59";Tend="1242";Tstart="1008";shortTE="F";uid="7e98f8c2-11a8-4850-abc4-f85ebfcd5d0d"
CAJEWF010000003.1	RepeatMasker	LTR/Gypsy	20772725	20772988	1981	+	.	ID="RND-4_FAMILY-31";Tend="1373";Tstart="1106";shortTE="F";uid="1e4037d7-9f09-4fd0-b2b7-5f57a21d3d88"
CAJEWF010000003.1	RepeatMasker	Unknown	19495980	19496243	484	+	.	ID="RND-5_FAMILY-5004";Tend="965";Tstart="698";shortTE="F";uid="8be0e93d-8604-4eee-accf-30e5a0ef3637"
CAJEWF010000003.1	RepeatMasker	DNA/CMC-EnSpm	9721004	9721262	1720	+	.	ID="RND-2_FAMILY-41";Tend="1259";Tstart="1000";shortTE="F";uid="0dbeac72-7618-483a-9e57-1a060ccb96ad"
CAJEWF010000003.1	RepeatMasker	DNA/CMC-Transib	10943960	10944112	801	+	.	ID="RND-5_FAMILY-2303";Tend="930";Tstart="779";shortTE="F";uid="45e11fc4-078e-46c5-8de2-c8bbdf3d1725"
CAJEWF010000003.1	RepeatMasker	Unknown	14433872	14434353	4144	+	.	ID="RND-1_FAMILY-399";Tend="1381";Tstart="900";shortTE="F";uid="94d42dca-c282-4c6e-b983-40717fdacff0"
CAJEWF010000003.1	RepeatMasker	DNA/CMC-Chapaev-3	16677317	16677481	811	+	.	ID="RND-6_FAMILY-649";Tend="1950";Tstart="1765";shortTE="F";uid="89950e2a-ffad-4f72-8f46-ef475bc43eb4"
CAJEWF010000003.1	RepeatMasker	DNA/CMC-EnSpm	24792371	24792498	659	+	.	ID="RND-6_FAMILY-1912";Tend="1091";Tstart="953";shortTE="F";uid="bdaa8dd4-5a33-4f88-a016-ac0511ad0305"
CAJEWF010000003.1	RepeatMasker	Unknown	17426807	17426972	1171	+	.	ID="RND-4_FAMILY-384";Tend="1004";Tstart="839";shortTE="F";uid="3abbd4bd-a2d7-41af-9703-9eda224d8f6e"
CAJEWF010000003.1	RepeatMasker	Unknown	15425583	15425733	851	+	.	ID="RND-1_FAMILY-131";Tend="1158";Tstart="1001";shortTE="F";uid="950c3693-bbe2-4ee5-bfc6-425afc14c8b9"
CAJEWF010000003.1	RepeatMasker	DNA/hAT-Tip100	564350	564823	3507	+	.	ID="RND-1_FAMILY-49";Tend="1865";Tstart="1401";shortTE="F";uid="5f0bebd5-e009-4118-aba0-86dd7b9c03fe"
CAJEWF010000003.1	RepeatMasker	DNA	3209280	3209471	496	+	.	ID="RND-5_FAMILY-3498";Tend="4855";Tstart="4654";shortTE="F";uid="1261e007-c001-4e4d-9c7c-43ac2e1c4738"
CAJEWF010000003.1	RepeatMasker	DNA/PIF-Spy	1378973	1379106	844	+	.	ID="rnd-5_family-3132";Tend="2272";Tstart="2157";shortTE="F";uid="49321af7-1efe-4d1b-9a2f-baa04daa647a"
CAJEWF010000003.1	RepeatMasker	DNA/CMC-EnSpm	27951314	27951476	954	+	.	ID="RND-6_FAMILY-1912";Tend="1116";Tstart="954";shortTE="F";uid="881e532d-b78b-43a4-8684-371c9a81c45f"
CAJEWF010000003.1	RepeatMasker	Unknown	9937607	9937766	970	+	.	ID="RND-1_FAMILY-36";Tend="1210";Tstart="1051";shortTE="F";uid="f4390cba-4c87-407a-994b-9bae4ec1b1e4"
CAJEWF010000003.1	RepeatMasker	DNA	3460125	3460344	1039	+	.	ID="rnd-6_family-11069";Tend="1031";Tstart="900";shortTE="F";uid="e0895161-45d6-445f-a4d7-eeb55d1701bf"
CAJEWF010000003.1	RepeatMasker	DNA/PIF-Spy	14168207	14168437	799	+	.	ID="RND-6_FAMILY-1161";Tend="7252";Tstart="7054";shortTE="F";uid="2c5bd380-3a77-4c33-9314-04e1255c9ed7"
CAJEWF010000003.1	RepeatMasker	DNA	20015186	20015654	3680	+	.	ID="DNA-4_BTA";Tend="554";Tstart="86";shortTE="F";uid="f3d3e511-ee6f-4ab1-a802-64e5358ca19e"
CAJEWF010000003.1	RepeatMasker	LTR/Gypsy	20801321	20801616	995	+	.	ID="RND-3_FAMILY-29";Tend="690";Tstart="393";shortTE="F";uid="67635953-188e-43d6-88cd-854cae8d4cd5"
CAJEWF010000003.1	RepeatMasker	DNA	13599053	13599373	2419	+	.	ID="RND-1_FAMILY-234";Tend="1278";Tstart="946";shortTE="F";uid="9a18f103-8aab-4b56-95ac-07910fc4322e"
CAJEWF010000003.1	RepeatMasker	DNA/CMC-EnSpm	28620439	28620604	1163	+	.	ID="RND-6_FAMILY-1912";Tend="1117";Tstart="952";shortTE="F";uid="c43e1583-de51-4382-a40a-9f5db060459c"
CAJEWF010000003.1	RepeatMasker	Unknown	10923925	10925027	1699	+	.	ID="RND-6_FAMILY-16091";TEgroup="ctg_3%7CRND-6_FAMILY-16091%7C6";Tend="2058";Tstart="816";shortTE="F";uid="49e15865-6b47-43a1-8079-82fca8290ee8"
CAJEWF010000003.1	RepeatMasker	LTR/Gypsy	21284325	21284564	1710	+	.	ID="RND-6_FAMILY-6215";Tend="1236";Tstart="997";shortTE="F";uid="14176491-d908-49b7-8281-25d4634d2451"
CAJEWF010000003.1	RepeatMasker	DNA	10392026	10392272	417	+	.	ID="RND-1_FAMILY-711";Tend="1338";Tstart="1102";shortTE="F";uid="e2779c12-497c-4d6a-8d08-767ffb2ca0fb"
CAJEWF010000003.1	RepeatMasker	Unknown	24267424	24267673	725	+	.	ID="RND-3_FAMILY-43";Tend="1213";Tstart="957";shortTE="F";uid="d23bc7f9-cb98-4a96-bf04-7d66611d3f7e"
CAJEWF010000003.1	RepeatMasker	DNA	12618979	12619152	1151	+	.	ID="RND-1_FAMILY-59";Tend="1159";Tstart="986";shortTE="F";uid="69eb05c7-423a-4d30-86ba-f494c16f81d0"
CAJEWF010000003.1	RepeatMasker	DNA	12930843	12932165	11298	+	.	ID="RND-1_FAMILY-110";Tend="2099";Tstart="778";shortTE="F";uid="1f8871d1-2712-49ab-a69e-ff1a281dc1da"
CAJEWF010000003.1	RepeatMasker	LTR/Pao	21553911	21554204	2027	+	.	ID="RND-4_FAMILY-3020";Tend="1179";Tstart="894";shortTE="F";uid="83c2b6d1-92df-4974-9a23-015925db2a6b"
CAJEWF010000003.1	RepeatMasker	DNA/Crypton-V	12792377	12793946	1904	+	.	ID="RND-1_FAMILY-470";TEgroup="ctg_3%7CRND-1_FAMILY-470%7C7";Tend="2142";Tstart="727";shortTE="F";uid="ba6b5e65-8ff3-4952-8448-430a9d19de40"
CAJEWF010000003.1	RepeatMasker	Unknown	16315811	16316013	1109	+	.	ID="RND-4_FAMILY-384";TEgroup="ctg_3%7CRND-4_FAMILY-384%7C7";Tend="1004";Tstart="814";shortTE="F";uid="430cf89b-f9d0-4d27-8e97-8cadbc590bef"
CAJEWF010000003.1	RepeatMasker	RC/Helitron	12049154	12049765	4312	+	.	ID="RND-1_FAMILY-129";Tend="1500";Tstart="901";shortTE="F";uid="17a35a16-e1ad-46d9-ad55-a3e825358b5d"
CAJEWF010000003.1	RepeatMasker	RC/Helitron	11828096	11828483	2319	+	.	ID="RND-6_FAMILY-410";Tend="1652";Tstart="1233";shortTE="F";uid="159df179-e486-43f8-aec6-a2a89ab2cece"
CAJEWF010000003.1	RepeatMasker	DNA/TcMar-Tigger	9406406	9406715	1323	+	.	ID="RND-6_FAMILY-2653";Tend="1066";Tstart="780";shortTE="F";uid="013451ff-c6cf-43b5-b32a-40b4028262df"
CAJEWF010000003.1	RepeatMasker	Unknown	18286439	18286654	1007	+	.	ID="RND-6_FAMILY-1734";Tend="1167";Tstart="960";shortTE="F";uid="ba43d73e-4a8f-452f-9de0-8008d78efa8f"
CAJEWF010000003.1	RepeatMasker	Unknown	29082426	29082533	481	+	.	ID="RND-6_FAMILY-4761";Tend="1250";Tstart="1159";shortTE="F";uid="1822c20b-7b2b-4754-98b9-d807ea91b891"
CAJEWF010000003.1	RepeatMasker	LTR/Pao	25397782	25398252	3608	+	.	ID="RND-5_FAMILY-543";Tend="1372";Tstart="896";shortTE="F";uid="f662fc52-958c-4592-b9c9-3db6aef25334"
CAJEWF010000003.1	RepeatMasker	Unknown	16563724	16563894	688	+	.	ID="RND-1_FAMILY-37";Tend="1057";Tstart="889";shortTE="F";uid="1ecb8acc-38e7-4be3-8820-4c9dd62cd7d1"
CAJEWF010000003.1	RepeatMasker	DNA	28300412	28300536	901	+	.	ID="DNA-11_BTA";Tend="551";Tstart="427";shortTE="F";uid="7e3a0367-c201-43df-a76d-d9e21691e8a8"
CAJEWF010000003.1	RepeatMasker	DNA/hAT?	32541781	32542113	2621	+	.	ID="RND-6_FAMILY-2385";Tend="1310";Tstart="978";shortTE="F";uid="d31a1323-5e52-4d7d-a445-20ac00bb3ec8"
CAJEWF010000003.1	RepeatMasker	DNA/PIF-Harbinger	29861819	29862050	1724	+	.	ID="RND-4_FAMILY-1090";Tend="1189";Tstart="955";shortTE="F";uid="6e331ecf-0146-497b-8567-90c010b451d9"
CAJEWF010000003.1	RepeatMasker	DNA/hAT-Ac	1845526	1845694	621	+	.	ID="RND-6_FAMILY-4284";Tend="950";Tstart="796";shortTE="F";uid="3dca6536-8557-43e0-b122-9dcb80da2ad2"
CAJEWF010000003.1	RepeatMasker	DNA/CMC	28603332	28603581	411	+	.	ID="RND-1_FAMILY-93";TEgroup="ctg_3%7CRND-1_FAMILY-93%7C2";Tend="1261";Tstart="876";shortTE="T";uid="d4246396-a806-4c05-b033-608625eb2b8d"
CAJEWF010000003.1	RepeatMasker	DNA	32709396	32709669	2150	+	.	ID="DNA-4_BTA";Tend="554";Tstart="281";shortTE="F";uid="39945745-4f17-406b-b293-f6141b63bcb4"
CAJEWF010000003.1	RepeatMasker	Unknown	27502815	27502985	442	+	.	ID="RND-1_FAMILY-479";TEgroup="ctg_3%7CRND-1_FAMILY-479%7C1";Tend="1338";Tstart="1238";shortTE="T";uid="ffbe749d-7db7-46e0-b59d-c03d7fd58a83"
CAJEWF010000003.1	RepeatMasker	LTR/Gypsy	2386218	2386518	1479	+	.	ID="RND-6_FAMILY-1649";Tend="1256";Tstart="971";shortTE="F";uid="409a008c-6e85-4c5f-8d09-6f28a43faf59"
CAJEWF010000003.1	RepeatMasker	DNA/hAT-Tip100	19346428	19346571	605	+	.	ID="RND-5_FAMILY-3189";Tend="1682";Tstart="1539";shortTE="F";uid="db355f2a-0175-4995-8064-a649da671a4e"
CAJEWF010000003.1	RepeatMasker	Unknown	13325589	13325810	1483	+	.	ID="RND-6_FAMILY-738";Tend="1167";Tstart="947";shortTE="F";uid="a6c4b445-24de-435f-a74f-7f89f73675b6"
CAJEWF010000003.1	RepeatMasker	Unknown	15385556	15385780	1355	+	.	ID="RND-1_FAMILY-971";Tend="650";Tstart="423";shortTE="F";uid="6723a318-bc28-4f9f-92da-9d711bc1d4bd"
CAJEWF010000003.1	RepeatMasker	DNA/CMC-EnSpm	32003885	32004058	995	+	.	ID="RND-6_FAMILY-1077";Tend="1079";Tstart="912";shortTE="F";uid="5bd590c4-eeee-429d-88f8-33910f88138f"
CAJEWF010000003.1	RepeatMasker	DNA/CMC-EnSpm	24404135	24404378	1606	+	.	ID="RND-1_FAMILY-56";Tend="1146";Tstart="903";shortTE="F";uid="f22960df-efa7-4785-b4ef-246e766ff182"
CAJEWF010000003.1	RepeatMasker	DNA	24406217	24406488	764	+	.	ID="RND-5_FAMILY-149";Tend="1361";Tstart="1074";shortTE="F";uid="5550022a-81ca-4e45-b2e6-5bc4038560a7"
CAJEWF010000003.1	RepeatMasker	Unknown	3813435	3813986	2387	+	.	ID="RND-6_FAMILY-9180";Tend="1482";Tstart="940";shortTE="F";uid="43fdba74-4d1c-47cb-961b-a4791e91e3f5"
CAJEWF010000003.1	RepeatMasker	Unknown	20119039	20119270	1847	+	.	ID="RND-6_FAMILY-778";Tend="1181";Tstart="950";shortTE="F";uid="b479ae60-6070-4171-8029-812047a3d0f0"
CAJEWF010000003.1	RepeatMasker	DNA	17126471	17126974	4245	+	.	ID="DNA-1_BTA";Tend="504";Tstart="1";shortTE="F";uid="5c879c54-92cd-4d2a-bf7d-cb8cda84b159"
CAJEWF010000003.1	RepeatMasker	Unknown	13798555	13798713	1185	+	.	ID="RND-2_FAMILY-63";Tend="1028";Tstart="870";shortTE="F";uid="5d679a38-c9ca-46b1-bfe2-ace46083ad5a"
CAJEWF010000003.1	RepeatMasker	DNA	13148642	13148770	430	+	.	ID="RND-6_FAMILY-14176";Tend="2796";Tstart="2664";shortTE="F";uid="d5fe3185-3ce9-4ac9-9a42-a42dccc3c522"
CAJEWF010000003.1	RepeatMasker	LTR/Gypsy	33440636	33440962	1098	+	.	ID="RND-3_FAMILY-29";Tend="1342";Tstart="764";shortTE="F";uid="949d6c23-a57d-49be-a79e-9385c9d17104"
CAJEWF010000003.1	RepeatMasker	DNA/CMC	23796616	23796895	1691	+	.	ID="enspm-n1_bta";Tend="228";Tstart="1";shortTE="F";uid="29533349-93e6-42a2-9c7e-fae34ef6f63d"
CAJEWF010000003.1	RepeatMasker	LTR/Gypsy	33787190	33787437	1568	+	.	ID="RND-4_FAMILY-31";Tend="1364";Tstart="1112";shortTE="F";uid="45b47729-24c6-4ae6-ac6e-94a82b54e71a"
CAJEWF010000003.1	RepeatMasker	Unknown	33586642	33586918	1392	+	.	ID="RND-5_FAMILY-38";Tend="1227";Tstart="952";shortTE="F";uid="142f39fe-d9eb-46b9-b9e5-fd56edf86c90"
CAJEWF010000003.1	RepeatMasker	Unknown	31913834	31914068	2053	+	.	ID="RND-1_FAMILY-76";Tend="1099";Tstart="862";shortTE="F";uid="cef6709b-23c5-4a98-810c-5d962315678b"
CAJEWF010000003.1	RepeatMasker	Unknown	22801882	22802277	1648	+	.	ID="RND-1_FAMILY-208";Tend="1333";Tstart="938";shortTE="F";uid="c211e528-1806-40d0-8dc2-cc0347d1e5d7"
CAJEWF010000003.1	RepeatMasker	RC/Helitron	28607391	28607565	684	+	.	ID="HELITRON-1N1B_BTA";Tend="308";Tstart="127";shortTE="F";uid="eea65136-cd3e-4458-a0b3-7517192072a4"
CAJEWF010000003.1	RepeatMasker	LTR/Gypsy	14306037	14306625	1528	+	.	ID="RND-4_FAMILY-31";Tend="1099";Tstart="551";shortTE="F";uid="31b6e13b-d6eb-4479-9f13-ec138e2e684b"
CAJEWF010000003.1	RepeatMasker	Unknown	33664573	33665292	2248	+	.	ID="RND-1_FAMILY-208";TEgroup="ctg_3%7CRND-1_FAMILY-208%7C3";Tend="1326";Tstart="942";shortTE="F";uid="7ff25481-9f9b-4d41-b561-5e514d77c9cd"
CAJEWF010000003.1	RepeatMasker	DNA/CMC	26898743	26898958	1497	+	.	ID="ENSPM-N1_BTA";Tend="228";Tstart="12";shortTE="F";uid="0c15fa5c-009d-4c12-aac3-5efcf8aa869d"
CAJEWF010000003.1	RepeatMasker	DNA/Maverick	25924307	25924627	2512	+	.	ID="RND-2_FAMILY-28";Tend="1063";Tstart="740";shortTE="F";uid="90d7574d-36a2-4ac4-a44e-4f2723e4137f"
CAJEWF010000003.1	RepeatMasker	DNA/CMC	22940424	22940582	1251	+	.	ID="ENSPM-N1_BTA";Tend="158";Tstart="1";shortTE="F";uid="3eb02819-b0dd-4a97-a9fe-7afbedaca190"
CAJEWF010000003.1	RepeatMasker	DNA	20485382	20485635	1754	+	.	ID="RND-1_FAMILY-59";Tend="1241";Tstart="986";shortTE="F";uid="a9b6f50b-af41-4336-a781-2621dcc0ca25"
CAJEWF010000003.1	RepeatMasker	DNA/hAT-Tip100	24764322	24764501	1069	+	.	ID="RND-6_FAMILY-6685";Tend="1073";Tstart="894";shortTE="F";uid="cdedd562-8ae2-479d-8eeb-1e4c8aeb3035"
CAJEWF010000003.1	RepeatMasker	DNA/TcMar-Tigger	5163773	5163897	567	+	.	ID="RND-6_FAMILY-2653";Tend="639";Tstart="513";shortTE="F";uid="c0ba9078-22a5-4c98-9e37-76e31fd62bbb"
CAJEWF010000003.1	RepeatMasker	DNA/PIF-Spy	14086185	14086498	2234	+	.	ID="RND-5_FAMILY-3132";Tend="2456";Tstart="2153";shortTE="F";uid="868f6921-8bbb-4406-8f3d-b4970f03fe9b"
CAJEWF010000003.1	RepeatMasker	DNA/CMC-EnSpm	11180371	11180491	676	+	.	ID="RND-2_FAMILY-41";Tend="1121";Tstart="1002";shortTE="F";uid="3b71caba-f688-4f08-97f6-37919ae67775"
CAJEWF010000003.1	RepeatMasker	Unknown	16603062	16603165	414	+	.	ID="RND-6_FAMILY-1247";Tend="1043";Tstart="948";shortTE="F";uid="5f663d53-f86c-4bf6-89ef-7c03dd8270b3"
CAJEWF010000003.1	RepeatMasker	LTR/Gypsy	23030926	23031522	1551	+	.	ID="RND-6_FAMILY-1646";Tend="1498";Tstart="817";shortTE="F";uid="5be5a226-4c6e-4b92-9797-cd745cd2efac"
CAJEWF010000003.1	RepeatMasker	DNA/CMC	7971203	7971461	1813	+	.	ID="RND-1_FAMILY-3";Tend="1163";Tstart="905";shortTE="F";uid="6c7667d3-e5b9-427b-ba2e-64cceffeb2f4"
CAJEWF010000003.1	RepeatMasker	DNA/hAT-Tip100	23735486	23735754	1632	+	.	ID="RND-6_FAMILY-6685";Tend="1091";Tstart="825";shortTE="F";uid="a62d6547-2d79-4297-9dab-4a9a0c30a21a"
CAJEWF010000003.1	RepeatMasker	Unknown	27937071	27937295	1689	+	.	ID="RND-6_FAMILY-337";Tend="1077";Tstart="853";shortTE="F";uid="fea6b168-63d6-4afb-8911-f94848e4a21d"
CAJEWF010000003.1	RepeatMasker	DNA/CMC-Chapaev-3	5768412	5768565	976	+	.	ID="RND-6_FAMILY-649";Tend="1917";Tstart="1765";shortTE="F";uid="d75bfa12-7b8b-4091-838f-f491e94639eb"
CAJEWF010000003.1	RepeatMasker	DNA	6435742	6435898	1026	+	.	ID="DNA4-17B_BTA";TEgroup="ctg_3%7CDNA4-17B_BTA%7C2";Tend="146";Tstart="1";shortTE="F";uid="9eeb6775-e114-4aee-905f-53f798292d38"
CAJEWF010000003.1	RepeatMasker	DNA	17434461	17434900	1847	+	.	ID="DNA-4_BTA";Tend="441";Tstart="2";shortTE="F";uid="1c55a62f-e71c-4c54-b3d7-99d723505947"
CAJEWF010000003.1	RepeatMasker	LTR/Gypsy	10001054	10001191	557	+	.	ID="RND-4_FAMILY-31";Tend="1245";Tstart="1108";shortTE="F";uid="650326d2-9589-4953-ab52-bd9d7b7ce675"
CAJEWF010000003.1	RepeatMasker	DNA	4057934	4058211	1853	+	.	ID="DNA-11_BTA";Tend="549";Tstart="271";shortTE="F";uid="1fc7d7c0-1fd5-4f5b-af11-4f3840793c25"
CAJEWF010000003.1	RepeatMasker	DNA	3801401	3802734	11150	+	.	ID="RND-1_FAMILY-110";Tend="2105";Tstart="773";shortTE="F";uid="abea0b2b-dd73-4c8a-b68c-22384e8e7299"
CAJEWF010000003.1	RepeatMasker	DNA/CMC-EnSpm	32298654	32300530	17182	+	.	ID="RND-1_FAMILY-115";Tend="2647";Tstart="772";shortTE="F";uid="79663dd3-6099-4efd-bf14-1b1acbe37cf3"
CAJEWF010000003.1	RepeatMasker	DNA/CMC-Chapaev-3	13304678	13304933	647	+	.	ID="RND-6_FAMILY-649";Tend="2834";Tstart="2587";shortTE="F";uid="0c6903d1-00b7-4985-ae1f-2b669b44e584"
CAJEWF010000003.1	RepeatMasker	LTR/Gypsy	23718903	23719236	2236	+	.	ID="RND-6_FAMILY-1646";Tend="1504";Tstart="1170";shortTE="F";uid="4abbbfdf-cc66-4a7d-8e11-4b35ba31f98e"
CAJEWF010000003.1	RepeatMasker	DNA	29998020	29998741	5284	+	.	ID="RND-6_FAMILY-1976";Tend="1085";Tstart="366";shortTE="F";uid="73b84c68-f03d-44a9-a65f-9936758b6562"
CAJEWF010000003.1	RepeatMasker	Unknown	10663487	10663744	737	+	.	ID="RND-1_FAMILY-217";Tend="1255";Tstart="1008";shortTE="F";uid="6abacaa5-f6ff-4fad-988c-435695173346"
CAJEWF010000003.1	RepeatMasker	RC/Helitron	10655444	10655753	1076	+	.	ID="RND-4_FAMILY-1138";Tend="1175";Tstart="859";shortTE="F";uid="1e1ffc2a-9cf3-4011-afce-22544817ebba"
CAJEWF010000003.1	RepeatMasker	Unknown	22645836	22646106	1878	+	.	ID="RND-6_FAMILY-694";Tend="1209";Tstart="928";shortTE="F";uid="57b4ab8d-c98a-4ae2-abd3-7b8f9e2eeb93"
CAJEWF010000003.1	RepeatMasker	Unknown	31465284	31465404	961	+	.	ID="RND-1_FAMILY-70";Tend="1034";Tstart="914";shortTE="F";uid="c7d769d5-344b-4d79-b8b4-bdc46ce0e0fb"
CAJEWF010000003.1	RepeatMasker	DNA/hAT-Tip100	1645625	1645741	952	+	.	ID="RND-1_FAMILY-49";Tend="1029";Tstart="913";shortTE="F";uid="9c8c0918-6961-48f2-885d-edc8e0390f5b"
CAJEWF010000003.1	RepeatMasker	DNA/TcMar-Tc1	32870562	32871027	3767	+	.	ID="RND-1_FAMILY-54";Tend="1439";Tstart="980";shortTE="F";uid="c807baea-5f81-4a5f-8681-7891e6686c32"
CAJEWF010000003.1	RepeatMasker	LINE/RTE-BovB	5212978	5213251	802	+	.	ID="RND-1_FAMILY-596";Tend="4062";Tstart="3794";shortTE="F";uid="eff72084-0c26-4ad3-9426-49cc27714daf"
CAJEWF010000003.1	RepeatMasker	Unknown	17522610	17522747	475	+	.	ID="RND-1_FAMILY-27";Tend="1048";Tstart="910";shortTE="F";uid="b6b4ff02-d17f-4ecf-ad63-cbd8fad5218d"
CAJEWF010000003.1	RepeatMasker	DNA/CMC	11436956	11437484	2516	+	.	ID="RND-5_FAMILY-965";Tend="1415";Tstart="889";shortTE="F";uid="7f829946-28ed-4db3-89bb-bf6836c33bf9"
CAJEWF010000003.1	RepeatMasker	RC/Helitron	6490572	6490825	1185	+	.	ID="RND-4_FAMILY-351";Tend="1238";Tstart="951";shortTE="F";uid="511cfc23-0448-4c56-9662-0f5df98c167d"
CAJEWF010000003.1	RepeatMasker	LINE/I-Jockey	6397830	6399664	1490	+	.	ID="RND-5_FAMILY-511";TEgroup="ctg_3%7CRND-5_FAMILY-511%7C1";Tend="3763";Tstart="1697";shortTE="F";uid="d0f258b1-221a-4ffb-9284-7c1bdfb08da4"
CAJEWF010000003.1	RepeatMasker	DNA/CMC-Transib	24527514	24527731	734	+	.	ID="RND-6_FAMILY-14831";Tend="634";Tstart="415";shortTE="F";uid="7891d52e-948f-469b-b469-4ae2647dea6b"
CAJEWF010000003.1	RepeatMasker	DNA/TcMar-Tc1	3363617	3364010	2192	+	.	ID="RND-6_FAMILY-576";Tend="1687";Tstart="1290";shortTE="F";uid="a136ee96-9004-41aa-bd71-78614d8fc989"
CAJEWF010000003.1	RepeatMasker	Unknown	23799271	23799386	599	+	.	ID="RND-5_FAMILY-38";Tend="1045";Tstart="934";shortTE="F";uid="eefe360e-9574-4ea1-983a-bbb2d3c75d9c"
CAJEWF010000003.1	RepeatMasker	DNA	32955103	32955398	404	+	.	ID="RND-6_FAMILY-5164";Tend="3307";Tstart="3013";shortTE="F";uid="fe732861-5b2a-462e-93a0-db2c55680b8e"
CAJEWF010000003.1	RepeatMasker	LTR/Gypsy	14095859	14096101	996	+	.	ID="RND-5_FAMILY-56";Tend="1047";Tstart="805";shortTE="F";uid="86daaa33-e2ca-416f-a426-7adf6b7f87a2"
CAJEWF010000003.1	RepeatMasker	DNA	2553234	2553736	4226	+	.	ID="DNA-1_BTA";Tend="504";Tstart="1";shortTE="F";uid="bb1aa3d3-93e1-4260-9863-00968af5b724"
CAJEWF010000003.1	RepeatMasker	Unknown	23498533	23498728	543	+	.	ID="RND-1_FAMILY-37";Tend="1045";Tstart="846";shortTE="F";uid="5a8db81d-e81e-4892-a94a-160d1c2184b5"
CAJEWF010000003.1	RepeatMasker	DNA/PIF-Spy	3058009	3058214	985	+	.	ID="RND-6_FAMILY-704";Tend="2870";Tstart="2658";shortTE="F";uid="897693e6-933c-4fb3-b5f8-85614f63e992"
CAJEWF010000003.1	RepeatMasker	DNA/Kolobok	27886066	27886183	683	+	.	ID="rnd-6_family-6547";Tend="745";Tstart="648";shortTE="F";uid="aea4b18e-9236-480b-90cd-17745fc63aa3"
CAJEWF010000003.1	RepeatMasker	DNA	5212631	5212744	953	+	.	ID="DNA4-17B_BTA";Tend="264";Tstart="151";shortTE="F";uid="b944e8b5-cf3d-4c95-816c-3b1da12b247a"
CAJEWF010000003.1	RepeatMasker	DNA/TcMar-Tc1	10963694	10963818	597	+	.	ID="RND-4_FAMILY-1919";Tend="1055";Tstart="945";shortTE="F";uid="5922e95e-801b-44df-9f1e-e883608ba507"
CAJEWF010000003.1	RepeatMasker	Unknown	3370388	3370872	2719	+	.	ID="RND-6_FAMILY-1187";Tend="2810";Tstart="2336";shortTE="F";uid="45cf4f1b-eaeb-4c05-a5db-90ca7017f3d3"
CAJEWF010000003.1	RepeatMasker	Unknown	30798201	30798349	570	+	.	ID="RND-1_FAMILY-27";Tend="1065";Tstart="915";shortTE="F";uid="ab92fbcd-543d-4d27-afd6-87a36bae6f88"
CAJEWF010000003.1	RepeatMasker	DNA	17795677	17795954	1325	+	.	ID="RND-4_FAMILY-211";Tend="1351";Tstart="1077";shortTE="F";uid="4be59aa8-81db-4889-8f6a-453f7a8f08d0"
CAJEWF010000003.1	RepeatMasker	DNA/CMC-Transib	18932966	18933126	969	+	.	ID="RND-5_FAMILY-2303";Tend="930";Tstart="764";shortTE="F";uid="e7f37ddf-90c6-4c59-aba4-596397a6d8cf"
CAJEWF010000003.1	RepeatMasker	DNA/hAT-Tip100	28856348	28856644	2969	+	.	ID="hat-n2_bta";Tend="825";Tstart="428";shortTE="F";uid="8bc81517-a116-4bcc-8544-2696ca35dab5"
CAJEWF010000003.1	RepeatMasker	DNA/CMC-EnSpm	27974374	27974565	1368	+	.	ID="RND-1_FAMILY-56";Tend="1147";Tstart="955";shortTE="F";uid="1596c7c9-398b-47a1-900b-0e56c9837ded"
CAJEWF010000003.1	RepeatMasker	DNA/CMC-Transib	5540417	5540569	1024	+	.	ID="RND-5_FAMILY-2303";Tend="929";Tstart="777";shortTE="F";uid="32e32786-7352-4946-9daf-a3b68b70d092"
CAJEWF010000003.1	RepeatMasker	DNA/CMC	17494897	17495167	1913	+	.	ID="RND-1_FAMILY-81";Tend="1210";Tstart="947";shortTE="F";uid="2a9735d4-c4e5-44f4-a762-ec95a9230d5a"
CAJEWF010000003.1	RepeatMasker	LINE/L2	28432413	28432530	714	+	.	ID="RND-4_FAMILY-328";Tend="1161";Tstart="1040";shortTE="F";uid="ae99a538-7ce3-4e36-94a3-11e912d5b298"
CAJEWF010000003.1	RepeatMasker	DNA/CMC-EnSpm	31943256	31943507	1581	+	.	ID="RND-1_FAMILY-56";Tend="1149";Tstart="895";shortTE="F";uid="79f97fe4-5f94-40e6-8ab4-d81ead3d1ec2"
CAJEWF010000003.1	RepeatMasker	Unknown	6160779	6161287	613	+	.	ID="RND-5_FAMILY-1968";Tend="1335";Tstart="789";shortTE="F";uid="e7f6b853-e1af-4548-bdd4-6c8d86f4a850"
CAJEWF010000003.1	RepeatMasker	Unknown	27002183	27002304	764	+	.	ID="RND-5_FAMILY-1778";Tend="1010";Tstart="905";shortTE="F";uid="5fdca29e-9cf0-4e17-8957-9892aa131629"
CAJEWF010000003.1	RepeatMasker	Unknown	18789663	18789830	673	+	.	ID="RND-5_FAMILY-5134";Tend="1110";Tstart="942";shortTE="F";uid="45b7eb16-315f-414b-a57f-679273bf596f"
CAJEWF010000003.1	RepeatMasker	Unknown	30260713	30260838	883	+	.	ID="RND-2_FAMILY-63";Tend="1034";Tstart="908";shortTE="F";uid="11312bc3-0ccd-4bc4-9ba9-a5b01d94ceb3"
CAJEWF010000003.1	RepeatMasker	DNA	22777156	22777528	2472	+	.	ID="DNA-1_BTA";Tend="504";Tstart="136";shortTE="F";uid="83651cac-c511-41e2-8927-93acf4292560"
CAJEWF010000003.1	RepeatMasker	DNA/CMC-EnSpm	792602	793014	3351	+	.	ID="ENSPM-N3_BTA";Tend="414";Tstart="1";shortTE="F";uid="a67c3992-e4cf-466d-aae8-12cfab7eab53"
CAJEWF010000003.1	RepeatMasker	Unknown	7586264	7586488	683	+	.	ID="RND-1_FAMILY-968";Tend="2215";Tstart="2033";shortTE="F";uid="16e71d3e-5eeb-4db4-8f0b-556205e6971f"
CAJEWF010000003.1	RepeatMasker	DNA	17524775	17525278	3896	+	.	ID="DNA-1_BTA";Tend="504";Tstart="1";shortTE="F";uid="c4759d96-e8c0-472b-ad9f-416fbe73c91b"
CAJEWF010000003.1	RepeatMasker	LTR/Gypsy	29810390	29810541	490	+	.	ID="RND-3_FAMILY-29";Tend="1224";Tstart="1083";shortTE="F";uid="cd83bf5e-509f-48c2-87c1-04c3d262ea55"
CAJEWF010000003.1	RepeatMasker	RC/Helitron	3928133	3928332	1499	+	.	ID="RND-1_FAMILY-129";Tend="1503";Tstart="1307";shortTE="F";uid="1cc47e19-cd9b-4f1d-9481-39e146028eae"
CAJEWF010000003.1	RepeatMasker	DNA	16278222	16278476	1866	+	.	ID="RND-5_FAMILY-2645";Tend="1267";Tstart="1017";shortTE="F";uid="c68a2cfe-4b50-4cc3-984c-21c83511da65"
CAJEWF010000003.1	RepeatMasker	DNA	27655356	27656023	4031	+	.	ID="DNA-1_BTA";TEgroup="ctg_3%7CDNA-1_BTA%7C24";Tend="504";Tstart="1";shortTE="F";uid="5729395c-8506-430f-966c-dc06992d1b91"
CAJEWF010000003.1	RepeatMasker	Unknown	3304020	3304158	614	+	.	ID="RND-6_FAMILY-29";Tend="1211";Tstart="1069";shortTE="F";uid="7ff9ae10-bf03-4a5b-ae8f-588373b21017"
CAJEWF010000003.1	RepeatMasker	Unknown	10775714	10775876	1238	+	.	ID="RND-4_FAMILY-384";Tend="1004";Tstart="842";shortTE="F";uid="636cb37e-3753-42e4-81fe-1876317a45d5"
CAJEWF010000003.1	RepeatMasker	DNA	26457750	26459237	11638	+	.	ID="rnd-1_family-29";Tend="2147";Tstart="170";shortTE="F";uid="1d9091ce-b020-4e01-83af-8b2defd21489"
CAJEWF010000003.1	RepeatMasker	DNA/hAT-Tip100	27899398	27899739	1676	+	.	ID="RND-5_FAMILY-4888";Tend="1723";Tstart="1382";shortTE="F";uid="70161a18-8487-4704-ae95-3fe9ae6804cf"
CAJEWF010000003.1	RepeatMasker	DNA	1266825	1266968	816	+	.	ID="dna4-17b_bta";Tend="124";Tstart="1";shortTE="F";uid="256bd1ed-eb99-4311-9d7f-d2367f24514f"
CAJEWF010000003.1	RepeatMasker	Unknown	16522160	16522388	1213	+	.	ID="RND-3_FAMILY-330";Tend="1151";Tstart="918";shortTE="F";uid="dabc44e0-ad06-4fd4-9a42-e0dd33835451"
CAJEWF010000003.1	RepeatMasker	DNA	19372091	19372199	771	+	.	ID="RND-4_FAMILY-1911";Tend="1185";Tstart="1077";shortTE="F";uid="c53e5a7e-86ec-4fff-9aaf-7c56a925d830"
CAJEWF010000003.1	RepeatMasker	DNA	12602109	12602288	1140	+	.	ID="RND-6_FAMILY-2749";Tend="1458";Tstart="1278";shortTE="F";uid="d5f0c99d-05c9-429c-baeb-2a5390c30cc9"
CAJEWF010000003.1	RepeatMasker	LTR/Gypsy	4990914	4991170	1213	+	.	ID="RND-6_FAMILY-417";Tend="1165";Tstart="907";shortTE="F";uid="f673e812-f836-4c24-b13c-f06fb64c4cd8"
CAJEWF010000003.1	RepeatMasker	DNA/CMC	23770784	23771009	1724	+	.	ID="RND-5_FAMILY-957";Tend="1087";Tstart="860";shortTE="F";uid="1980a046-1b29-4a8e-a0a0-17bf9412d7bb"
CAJEWF010000003.1	RepeatMasker	LTR/Gypsy	32246870	32247069	761	+	.	ID="RND-6_FAMILY-1649";Tend="1168";Tstart="972";shortTE="F";uid="a0fe0567-0b57-479f-9c61-4df83d762a5a"
CAJEWF010000003.1	RepeatMasker	DNA/CMC-EnSpm	19766755	19767014	1676	+	.	ID="RND-1_FAMILY-56";Tend="1150";Tstart="895";shortTE="F";uid="90a743f4-00e0-4c51-855c-6996f022c55e"
CAJEWF010000003.1	RepeatMasker	Unknown	20002047	20004320	11890	+	.	ID="RND-6_FAMILY-5372";TEgroup="ctg_3%7CRND-6_FAMILY-5372%7C4";Tend="3056";Tstart="902";shortTE="F";uid="3ce414b4-22ef-480d-a4f8-8b1eb9346353"
CAJEWF010000003.1	RepeatMasker	Unknown	8295423	8295747	2122	+	.	ID="RND-1_FAMILY-66";Tend="1870";Tstart="1549";shortTE="F";uid="d204744b-bb9f-452c-b7e1-cdc58a8b0b0d"
CAJEWF010000003.1	RepeatMasker	DNA	25476150	25476372	694	+	.	ID="dna-5_bta";Tend="210";Tstart="18";shortTE="F";uid="dbf55ff4-71d5-4c06-aff9-6835b6b62d3b"
CAJEWF010000003.1	RepeatMasker	DNA	18584741	18584884	566	+	.	ID="DNA-11_BTA";Tend="278";Tstart="124";shortTE="F";uid="f444038a-de8c-46db-8365-2f93c705cb66"
CAJEWF010000003.1	RepeatMasker	Unknown	13316104	13316311	1551	+	.	ID="RND-1_FAMILY-435";Tend="1157";Tstart="950";shortTE="F";uid="ec1a675e-869c-43eb-8c96-736bde06a213"
CAJEWF010000003.1	RepeatMasker	DNA	29117371	29117650	441	+	.	ID="DNA-4_BTA";Tend="268";Tstart="1";shortTE="F";uid="c2c92558-5460-490b-8261-75dda6d66767"
CAJEWF010000003.1	RepeatMasker	Unknown	20608571	20612263	28509	+	.	ID="RND-6_FAMILY-5573";Tend="3816";Tstart="26";shortTE="F";uid="5dec5031-d3d6-4a54-bef8-1644b8bade98"
CAJEWF010000003.1	RepeatMasker	DNA/CMC-EnSpm	3589187	3589442	1488	+	.	ID="RND-6_FAMILY-1077";Tend="1171";Tstart="911";shortTE="F";uid="f188d8a1-a9b7-4b31-b0c7-d1a3dc62dee9"
CAJEWF010000003.1	RepeatMasker	LTR/Pao	24031653	24031779	693	+	.	ID="RND-4_FAMILY-367";Tend="1408";Tstart="1282";shortTE="F";uid="adb70575-7833-4dec-9bf5-a4fd0764d997"
CAJEWF010000003.1	RepeatMasker	DNA/Sola-2	15318262	15318629	1819	+	.	ID="RND-1_FAMILY-805";Tend="1858";Tstart="1517";shortTE="F";uid="cb050cca-5670-4fb9-8ec3-4559650eaf79"
CAJEWF010000003.1	RepeatMasker	DNA/hAT-Tip100	25453979	25454326	1790	+	.	ID="RND-6_FAMILY-2085";Tend="1319";Tstart="949";shortTE="F";uid="969e7d8c-c9d0-4e3f-8522-d0aea1aeff4e"
CAJEWF010000003.1	RepeatMasker	DNA/TcMar-Tc1	20615926	20616263	932	+	.	ID="RND-6_FAMILY-7989";Tend="2423";Tstart="2111";shortTE="F";uid="12bd5d44-86eb-45ae-b5f9-f7bb6af217f8"
CAJEWF010000003.1	RepeatMasker	DNA/hAT?	14648730	14649040	2758	+	.	ID="HAT-N6_BTA";Tend="311";Tstart="1";shortTE="F";uid="23d1f1dd-10a8-4eda-8b52-2efa55b4bb52"
CAJEWF010000003.1	RepeatMasker	DNA/Crypton-V	14605819	14607352	1851	+	.	ID="RND-1_FAMILY-470";TEgroup="ctg_3%7CRND-1_FAMILY-470%7C9";Tend="2142";Tstart="733";shortTE="F";uid="f0accaea-afdf-4355-843b-3e1cb75325db"
CAJEWF010000003.1	RepeatMasker	LINE/L2	7137779	7137972	1089	+	.	ID="RND-4_FAMILY-328";Tend="1172";Tstart="979";shortTE="F";uid="e66e548a-a233-411b-ad63-9e66c1f593e3"
CAJEWF010000003.1	RepeatMasker	DNA	5581194	5581343	611	+	.	ID="RND-6_FAMILY-4789";Tend="1121";Tstart="967";shortTE="F";uid="38601f87-2ac8-45aa-96f8-673ab8f5fee3"
CAJEWF010000003.1	RepeatMasker	LTR/Pao	1540837	1541004	1181	+	.	ID="RND-1_FAMILY-455";Tend="2825";Tstart="2658";shortTE="F";uid="f62149cd-b822-4fe8-8716-0071056910f7"
CAJEWF010000003.1	RepeatMasker	RC/Helitron	15325807	15326124	2323	+	.	ID="RND-6_FAMILY-3099";Tend="2872";Tstart="2558";shortTE="F";uid="ac550a82-ce64-4c4a-95b4-3a09a5720d31"
CAJEWF010000003.1	RepeatMasker	DNA	20988730	20989239	1141	+	.	ID="DNA-4_BTA";Tend="495";Tstart="1";shortTE="F";uid="c8512f4c-4a7a-4415-94e4-3f86fe94501f"
CAJEWF010000003.1	RepeatMasker	DNA/TcMar-Tc1	9594312	9594931	2174	+	.	ID="rnd-6_family-576";Tend="1758";Tstart="968";shortTE="F";uid="9e855801-d054-4c64-a510-cf994dbd487a"
CAJEWF010000003.1	RepeatMasker	Unknown	19877416	19877621	1078	+	.	ID="RND-6_FAMILY-1734";Tend="1167";Tstart="962";shortTE="F";uid="212d0684-5dd3-49a8-a613-ce0dcc6b7f92"
CAJEWF010000003.1	RepeatMasker	LTR/Gypsy	23254139	23254837	2806	+	.	ID="RND-6_FAMILY-7108";Tend="946";Tstart="255";shortTE="F";uid="6135f0a3-14f4-4c25-a8d5-062862b101e3"
CAJEWF010000003.1	RepeatMasker	LINE/RTE-BovB	2218882	2219301	669	+	.	ID="RND-6_FAMILY-6603";Tend="2103";Tstart="1692";shortTE="F";uid="89763440-c738-48d0-9895-06956726b931"
CAJEWF010000003.1	RepeatMasker	DNA/CMC	22318076	22318326	1210	+	.	ID="RND-1_FAMILY-116";Tend="2547";Tstart="2291";shortTE="F";uid="b44c73a4-1a52-4f24-8e94-fc07b166188c"
CAJEWF010000003.1	RepeatMasker	DNA	16613892	16614151	1557	+	.	ID="RND-5_FAMILY-2645";Tend="1266";Tstart="1010";shortTE="F";uid="ce5afafc-748c-47f9-abca-1f099f0d8de4"
CAJEWF010000003.1	RepeatMasker	RC/Helitron	20961648	20962074	2880	+	.	ID="RND-6_FAMILY-3099";Tend="831";Tstart="302";shortTE="F";uid="a394c784-79e1-480c-a880-c71e82d665e2"
CAJEWF010000003.1	RepeatMasker	LTR/Gypsy	11247631	11248167	1579	+	.	ID="RND-6_FAMILY-417";Tend="1414";Tstart="925";shortTE="F";uid="8358f279-8fc4-426b-aa2d-8f1890bbd616"
CAJEWF010000003.1	RepeatMasker	DNA/CMC-EnSpm	5366268	5366677	3204	+	.	ID="ENSPM-N3_BTA";Tend="414";Tstart="1";shortTE="F";uid="0329835b-e136-4683-a6bd-fe8b2e2de76f"
CAJEWF010000003.1	RepeatMasker	DNA	22833101	22833603	3826	+	.	ID="DNA-1_BTA";Tend="504";Tstart="1";shortTE="F";uid="1188810f-b4ca-4187-b4dc-472eb5256368"
CAJEWF010000003.1	RepeatMasker	DNA	11054649	11055029	3044	+	.	ID="RND-1_FAMILY-110";Tend="1151";Tstart="771";shortTE="F";uid="30cc0f57-9375-4215-8646-0f0ef14c4938"
CAJEWF010000003.1	RepeatMasker	DNA/CMC	23957953	23958420	2116	+	.	ID="RND-1_FAMILY-81";TEgroup="ctg_3%7CRND-1_FAMILY-81%7C5";Tend="1257";Tstart="974";shortTE="F";uid="2fe02785-4aa1-4d37-9b9d-02cca3819a26"
CAJEWF010000003.1	RepeatMasker	Unknown	5339108	5339271	1007	+	.	ID="RND-2_FAMILY-63";Tend="1032";Tstart="868";shortTE="F";uid="4008c9a1-4818-429c-be5f-02e21aa04110"
CAJEWF010000003.1	RepeatMasker	DNA/CMC-EnSpm	9580769	9580917	1213	+	.	ID="RND-3_FAMILY-131";Tend="1196";Tstart="1048";shortTE="F";uid="d085ec46-fc0c-4edb-8a65-545734d94f50"
CAJEWF010000003.1	RepeatMasker	Unknown	6463529	6463791	1356	+	.	ID="RND-6_FAMILY-7438";Tend="1189";Tstart="923";shortTE="F";uid="c4f5c594-7f65-4a6e-b206-eb525870c39d"
CAJEWF010000003.1	RepeatMasker	Unknown	1239975	1240408	2547	+	.	ID="RND-6_FAMILY-6020";Tend="1541";Tstart="1089";shortTE="F";uid="c9897670-bd1e-4540-b7c7-06a6d9658155"
CAJEWF010000003.1	RepeatMasker	Unknown	19000562	19000806	959	+	.	ID="RND-5_FAMILY-2306";Tend="1474";Tstart="1238";shortTE="F";uid="ba5f66c8-d0ae-412e-a685-870c859032ae"
CAJEWF010000003.1	RepeatMasker	DNA	3818589	3818714	1022	+	.	ID="DNA4-17B_BTA";Tend="276";Tstart="151";shortTE="F";uid="ef2dfea7-d38a-43ad-92cc-161b766071ee"
CAJEWF010000003.1	RepeatMasker	DNA/CMC-EnSpm	11879818	11880024	792	+	.	ID="RND-6_FAMILY-737";Tend="1147";Tstart="942";shortTE="F";uid="9eb1ed45-8eef-42a2-997d-1d0a01e391cb"
CAJEWF010000003.1	RepeatMasker	DNA	28942044	28942355	1393	+	.	ID="RND-4_FAMILY-1880";Tend="1237";Tstart="939";shortTE="F";uid="8ba75866-f40a-4751-a1ef-139ce394ea4a"
CAJEWF010000003.1	RepeatMasker	DNA	9615977	9616153	1122	+	.	ID="RND-1_FAMILY-59";Tend="1161";Tstart="987";shortTE="F";uid="a5559940-8490-4c83-a519-4d4eb36039fb"
CAJEWF010000003.1	RepeatMasker	DNA/MULE-MuDR	25680228	25680842	4670	+	.	ID="RND-6_FAMILY-6064";Tend="1501";Tstart="825";shortTE="F";uid="e1edcb4e-114e-4d2a-8d6d-59c6dc88c47c"
CAJEWF010000003.1	RepeatMasker	DNA/Sola-2	27073631	27073744	544	+	.	ID="RND-1_FAMILY-349";Tend="1003";Tstart="896";shortTE="F";uid="c04e58d1-6495-454f-9936-38d5f2567826"
CAJEWF010000003.1	RepeatMasker	Unknown	23437441	23437692	1257	+	.	ID="RND-6_FAMILY-11";Tend="1088";Tstart="905";shortTE="F";uid="0947bd5b-bf85-4a6e-a0ff-6363c627e69c"
CAJEWF010000003.1	RepeatMasker	Unknown	17189030	17189313	648	+	.	ID="RND-1_FAMILY-217";Tend="1201";Tstart="924";shortTE="F";uid="8196b934-9f06-4bf4-92f4-d294b3d0907d"
CAJEWF010000003.1	RepeatMasker	Unknown	33694826	33694985	850	+	.	ID="RND-2_FAMILY-63";Tend="1032";Tstart="869";shortTE="F";uid="cf841434-4204-459b-ad2b-996c48da68e9"
CAJEWF010000003.1	RepeatMasker	DNA	28515378	28515502	489	+	.	ID="RND-6_FAMILY-7379";Tend="372";Tstart="246";shortTE="F";uid="fa1327e4-689a-4399-89a0-1d3b64742cab"
CAJEWF010000003.1	RepeatMasker	LINE/L2	15029396	15029656	1682	+	.	ID="RND-4_FAMILY-328";Tend="1158";Tstart="895";shortTE="F";uid="40e3fde1-bf8d-45ab-bca6-d2e44fc11ecb"
CAJEWF010000003.1	RepeatMasker	Unknown	32468028	32468345	2288	+	.	ID="RND-5_FAMILY-2639";Tend="2258";Tstart="1929";shortTE="F";uid="ab00b5e9-ff44-490c-aa10-753cd9c3b7bb"
CAJEWF010000003.1	RepeatMasker	Unknown	25793136	25793388	738	+	.	ID="RND-2_FAMILY-342";Tend="1037";Tstart="777";shortTE="F";uid="d66aae12-2c43-4ba7-a849-35eccdaa973e"
CAJEWF010000003.1	RepeatMasker	LTR/Pao	21270688	21271536	857	+	.	ID="RND-5_FAMILY-543";TEgroup="ctg_3%7CRND-5_FAMILY-543%7C28";Tend="1374";Tstart="795";shortTE="F";uid="8b6c0898-45fe-4b40-9624-8cc3b3818a6e"
CAJEWF010000003.1	RepeatMasker	DNA/CMC	1113682	1113888	1581	+	.	ID="ENSPM-N2_BTA";Tend="212";Tstart="1";shortTE="F";uid="8e888de7-64cc-4190-9595-b2346c4cd2fe"
CAJEWF010000003.1	RepeatMasker	DNA/CMC	19702474	19702725	2040	+	.	ID="RND-5_FAMILY-844";Tend="1104";Tstart="855";shortTE="F";uid="415c1d72-18fb-4352-9c7b-666ef6b3c5d3"
CAJEWF010000003.1	RepeatMasker	DNA	11512255	11512542	498	+	.	ID="DNA-11_BTA";Tend="275";Tstart="49";shortTE="F";uid="7d2ab7de-1fb6-44ee-81cc-7791106d5c27"
CAJEWF010000003.1	RepeatMasker	LTR/Copia	7158684	7158811	422	+	.	ID="RND-3_FAMILY-132";Tend="865";Tstart="738";shortTE="F";uid="22b2c196-4acb-40e7-a2cf-488dd3df20ff"
CAJEWF010000003.1	RepeatMasker	Unknown	10947062	10947253	1417	+	.	ID="RND-1_FAMILY-856";Tend="1153";Tstart="962";shortTE="F";uid="7f5b62f2-b9ce-4ff8-bb43-fddb54d94bf6"
CAJEWF010000003.1	RepeatMasker	DNA	24718290	24718568	1995	+	.	ID="RND-3_FAMILY-28";Tend="1175";Tstart="898";shortTE="F";uid="dbe878ca-51ed-4f34-a8e0-58a486c362b7"
CAJEWF010000003.1	RepeatMasker	Unknown	21974222	21974427	1555	+	.	ID="RND-1_FAMILY-108";Tend="1195";Tstart="989";shortTE="F";uid="8f630e5f-4c63-4ad7-8bc1-538643480771"
CAJEWF010000003.1	RepeatMasker	DNA/TcMar-Tc2	5345044	5345653	4748	+	.	ID="RND-3_FAMILY-8";Tend="1545";Tstart="923";shortTE="F";uid="cf59f80c-5045-4faa-a35f-e4cf60b0d3ff"
CAJEWF010000003.1	RepeatMasker	Unknown	22909168	22909317	458	+	.	ID="RND-1_FAMILY-27";Tend="1055";Tstart="909";shortTE="F";uid="82fc2a7a-2c93-4d5c-9522-95ee2ebc0182"
CAJEWF010000003.1	RepeatMasker	DNA/CMC-Transib	26722289	26722487	1188	+	.	ID="RND-5_FAMILY-2303";Tend="929";Tstart="731";shortTE="F";uid="b093c89f-5b82-4ccd-af86-719a317b8c61"
CAJEWF010000003.1	RepeatMasker	LINE/L2	32620668	32620880	714	+	.	ID="DAPHNE-1_BTA";Tend="4862";Tstart="4637";shortTE="F";uid="bbdc6823-a063-4496-88a6-39f121a398c1"
CAJEWF010000003.1	RepeatMasker	DNA/PIF-Harbinger	25787131	25787370	1773	+	.	ID="RND-4_FAMILY-1090";Tend="1428";Tstart="1188";shortTE="F";uid="ed56d044-b4fc-4da3-af10-e43586cb78ab"
CAJEWF010000003.1	RepeatMasker	DNA/CMC-EnSpm	15562654	15562825	1030	+	.	ID="RND-6_FAMILY-1912";Tend="1121";Tstart="953";shortTE="F";uid="10101b99-ad5e-4752-b07b-5893f696127d"
CAJEWF010000003.1	RepeatMasker	DNA/Zator	23601035	23601167	446	+	.	ID="RND-1_FAMILY-287";Tend="1649";Tstart="1509";shortTE="F";uid="efbb6479-1796-4cd9-b178-c4f7b219546e"
CAJEWF010000003.1	RepeatMasker	DNA/CMC-EnSpm	30702575	30702726	976	+	.	ID="RND-6_FAMILY-1912";Tend="1098";Tstart="950";shortTE="F";uid="44508e63-23b5-4148-94be-0c511991641a"
CAJEWF010000003.1	RepeatMasker	Unknown	13782411	13782557	1082	+	.	ID="RND-1_FAMILY-27";Tend="1053";Tstart="907";shortTE="F";uid="b8dec9fd-12d7-4aa0-88e6-9c30fc3a827e"
CAJEWF010000003.1	RepeatMasker	DNA	16517186	16517447	780	+	.	ID="RND-1_FAMILY-781";Tend="1289";Tstart="1039";shortTE="F";uid="54260921-477c-44a3-9fef-27268c8687e3"
CAJEWF010000003.1	RepeatMasker	DNA/CMC	18162655	18162878	1761	+	.	ID="RND-5_FAMILY-34";Tend="1158";Tstart="933";shortTE="F";uid="f7715dd6-7b62-4682-b7da-b1c8f811f37a"
CAJEWF010000003.1	RepeatMasker	DNA	16683704	16683946	878	+	.	ID="RND-3_FAMILY-135";Tend="1090";Tstart="860";shortTE="F";uid="fc3b2cab-d91e-4cf0-95c7-9e8b8f6726a6"
CAJEWF010000003.1	RepeatMasker	Unknown	8077787	8077936	590	+	.	ID="RND-1_FAMILY-27";Tend="1050";Tstart="904";shortTE="F";uid="bb25a8a8-3e65-4554-a29f-7fea13afa57c"
CAJEWF010000003.1	RepeatMasker	DNA/CMC-EnSpm	6703322	6703490	964	+	.	ID="RND-6_FAMILY-1912";Tend="1117";Tstart="951";shortTE="F";uid="597e9990-0080-4bd8-afbb-2a8e02f9283f"
CAJEWF010000003.1	RepeatMasker	Unknown	16567889	16568172	1824	+	.	ID="RND-6_FAMILY-830";Tend="1048";Tstart="774";shortTE="F";uid="b95fbc76-2013-41d0-bb1d-f02c04387430"
CAJEWF010000003.1	RepeatMasker	RC/Helitron	12268930	12270500	8089	+	.	ID="RND-6_FAMILY-606";Tend="2220";Tstart="794";shortTE="F";uid="b9050a41-d409-4815-9f7a-15fb853b4d52"
CAJEWF010000003.1	RepeatMasker	DNA/hAT?	30976894	30977206	2670	+	.	ID="HAT-N6_BTA";Tend="311";Tstart="1";shortTE="F";uid="16232fd8-5717-4ece-a4eb-87a3c650e65e"
CAJEWF010000003.1	RepeatMasker	DNA/CMC-Chapaev-3	33680621	33680771	1131	+	.	ID="RND-6_FAMILY-649";Tend="1913";Tstart="1763";shortTE="F";uid="8106d634-853d-4b56-be65-91e371578d7d"
CAJEWF010000003.1	RepeatMasker	DNA	22277560	22278111	3902	+	.	ID="DNA-4_BTA";Tend="554";Tstart="1";shortTE="F";uid="3ee56828-0a03-4455-a692-80f47367ba93"
CAJEWF010000003.1	RepeatMasker	Unknown	21930725	21930981	1692	+	.	ID="RND-1_FAMILY-134";Tend="1202";Tstart="946";shortTE="F";uid="f71706cc-fe32-4809-90c6-8c095907d420"
CAJEWF010000003.1	RepeatMasker	DNA/CMC-Transib	31632606	31632769	1035	+	.	ID="RND-5_FAMILY-2303";Tend="929";Tstart="766";shortTE="F";uid="cd40fb0c-1e55-4c84-bc9c-ab5eb83ed97b"
CAJEWF010000003.1	RepeatMasker	Unknown	5102982	5103105	549	+	.	ID="RND-5_FAMILY-974";Tend="1055";Tstart="926";shortTE="F";uid="8695867e-a8b8-4f0a-b7d9-a2604f465ee0"
CAJEWF010000003.1	RepeatMasker	DNA/Kolobok	25746705	25746915	498	+	.	ID="RND-6_FAMILY-1166";Tend="1752";Tstart="1542";shortTE="F";uid="8693a6fc-29fe-4c9d-9103-de9d828f7413"
CAJEWF010000003.1	RepeatMasker	DNA/hAT?	32157261	32157465	689	+	.	ID="HAT-N5_BTA";Tend="668";Tstart="439";shortTE="F";uid="21550691-6938-4377-8c87-8bd72a53d4ed"
CAJEWF010000003.1	RepeatMasker	DNA/TcMar-Tc1	3569560	3570297	4821	+	.	ID="RND-5_FAMILY-890";Tend="2666";Tstart="1874";shortTE="F";uid="4d3814ad-b622-45fa-8b40-1885e6865a45"
CAJEWF010000003.1	RepeatMasker	DNA/hAT-Tip100	24947625	24947776	701	+	.	ID="RND-5_FAMILY-3189";Tend="1684";Tstart="1539";shortTE="F";uid="dcd288f6-46b4-4a1c-8e63-bf18a98194ec"
CAJEWF010000003.1	RepeatMasker	DNA/CMC-EnSpm	14846351	14846622	2054	+	.	ID="RND-6_FAMILY-7144";Tend="1231";Tstart="966";shortTE="F";uid="0b40d3cd-3e9c-47e6-9250-4ba044a611b4"
CAJEWF010000003.1	RepeatMasker	DNA/CMC-Transib	15150679	15150841	1219	+	.	ID="RND-5_FAMILY-2303";Tend="928";Tstart="766";shortTE="F";uid="67be3368-8ba9-439b-9b65-3f8546281020"
CAJEWF010000003.1	RepeatMasker	DNA	5761715	5762218	3937	+	.	ID="DNA-1_BTA";Tend="504";Tstart="1";shortTE="F";uid="2d50be60-59ab-4a01-8f38-34a2ae5af512"
CAJEWF010000003.1	RepeatMasker	LTR/Gypsy	7852438	7852603	785	+	.	ID="RND-6_FAMILY-417";Tend="1074";Tstart="909";shortTE="F";uid="43e9f7b1-b802-4427-869f-e5ac5337f29b"
CAJEWF010000003.1	RepeatMasker	DNA/CMC-EnSpm	17427717	17428130	3240	+	.	ID="ENSPM-N3_BTA";Tend="414";Tstart="1";shortTE="F";uid="28e42606-537c-436c-9b94-e58f2eefe6aa"
CAJEWF010000003.1	RepeatMasker	DNA/CMC-Transib	32671678	32671842	1153	+	.	ID="RND-5_FAMILY-2303";Tend="931";Tstart="766";shortTE="F";uid="ed3f178d-48d0-49b0-92cd-cdbd12ca3be1"
CAJEWF010000003.1	RepeatMasker	DNA	32154961	32155091	966	+	.	ID="RND-6_FAMILY-11069";Tend="1027";Tstart="897";shortTE="F";uid="f9b4b808-8d83-4608-843d-38ad523fa121"
CAJEWF010000003.1	RepeatMasker	Unknown	28669439	28669739	1739	+	.	ID="RND-1_FAMILY-233";Tend="1159";Tstart="885";shortTE="F";uid="094d48ab-7739-49c3-9fba-13fdbde298fb"
CAJEWF010000003.1	RepeatMasker	DNA	21137409	21137962	4117	+	.	ID="DNA-4_BTA";Tend="554";Tstart="1";shortTE="F";uid="c758747e-df0d-41b2-ba7f-be542e4a3dd1"
CAJEWF010000003.1	RepeatMasker	DNA/hAT-Tip100	11191711	11192009	2581	+	.	ID="rnd-5_family-4888";Tend="1789";Tstart="1234";shortTE="F";uid="050be1e8-9f57-4abb-ba22-f71b47779bf3"
CAJEWF010000003.1	RepeatMasker	DNA/hAT?	17927268	17927375	592	+	.	ID="HAT-N6_BTA";Tend="111";Tstart="3";shortTE="F";uid="50fe2154-c61f-4e38-a00c-5a69c337b789"
CAJEWF010000003.1	RepeatMasker	LTR/DIRS	27915984	27916130	551	+	.	ID="RND-6_FAMILY-2925";Tend="1083";Tstart="929";shortTE="F";uid="14d391b0-8172-466d-8da2-06d54c3e8b3b"
CAJEWF010000003.1	RepeatMasker	DNA/CMC-EnSpm	2726652	2726775	684	+	.	ID="RND-6_FAMILY-6392";Tend="824";Tstart="701";shortTE="F";uid="c8db27de-a8b9-43ee-9e7a-604ec1b21803"
CAJEWF010000003.1	RepeatMasker	DNA/hAT?	27859227	27859518	2098	+	.	ID="HAT-N6_BTA";Tend="311";Tstart="1";shortTE="F";uid="f704c1b8-7c33-4b08-a00b-954cbe22c3c0"
CAJEWF010000003.1	RepeatMasker	DNA	27582645	27582880	462	+	.	ID="RND-5_FAMILY-286";Tend="3152";Tstart="2923";shortTE="F";uid="6a644546-6869-4e21-9bd0-9dd2838bfbba"
CAJEWF010000003.1	RepeatMasker	LTR/Gypsy	17572020	17572320	1564	+	.	ID="RND-3_FAMILY-488";Tend="1101";Tstart="799";shortTE="F";uid="712f543d-4178-424a-9429-16a0285a7b2c"
CAJEWF010000003.1	RepeatMasker	DNA	7170869	7171002	500	+	.	ID="RND-5_FAMILY-1623";Tend="2147";Tstart="2014";shortTE="F";uid="34e35bef-a578-4ec4-925e-7f409e49bf69"
CAJEWF010000003.1	RepeatMasker	DNA/CMC	19155602	19158553	24907	+	.	ID="RND-1_FAMILY-623";Tend="3760";Tstart="772";shortTE="F";uid="14ce7b87-ef74-487b-bb05-7ab2ad9a943a"
CAJEWF010000003.1	RepeatMasker	DNA/hAT-Tip100	11195294	11195776	1627	+	.	ID="RND-1_FAMILY-471";Tend="1230";Tstart="785";shortTE="F";uid="82c05ea8-9234-4760-9bd2-31ce88721b33"
CAJEWF010000003.1	RepeatMasker	Unknown	23062734	23062890	590	+	.	ID="RND-1_FAMILY-27";Tend="1048";Tstart="891";shortTE="F";uid="db979494-4631-4c76-b815-bc82b0793a8b"
CAJEWF010000003.1	RepeatMasker	DNA/PIF-Spy	28254009	28254113	915	+	.	ID="RND-6_FAMILY-1161";Tend="7155";Tstart="7054";shortTE="F";uid="7d09bbfd-d9f5-4faf-ba60-8c0e1a8b61c9"
CAJEWF010000003.1	RepeatMasker	DNA/CMC	26943539	26943767	1624	+	.	ID="ENSPM-N1_BTA";Tend="228";Tstart="1";shortTE="F";uid="788d2f40-fd2b-4f16-b99f-0bedb1d3fe85"
CAJEWF010000003.1	RepeatMasker	DNA/CMC	10834446	10834701	432	+	.	ID="RND-5_FAMILY-844";Tend="1107";Tstart="853";shortTE="F";uid="568b89fc-d06e-4fd2-82fb-7be1aa6b834b"
CAJEWF010000003.1	RepeatMasker	DNA	8479927	8480152	1117	+	.	ID="RND-1_FAMILY-59";Tend="1244";Tstart="986";shortTE="F";uid="0a344b55-9305-4493-8b15-3456885606b4"
CAJEWF010000003.1	RepeatMasker	DNA	13483172	13483624	864	+	.	ID="RND-6_FAMILY-3089";TEgroup="ctg_3%7CRND-6_FAMILY-3089%7C1";Tend="4343";Tstart="3891";shortTE="F";uid="47ac84c2-8274-4831-aa43-e58f0c5f0960"
CAJEWF010000003.1	RepeatMasker	Unknown	21362522	21363063	4402	+	.	ID="RND-4_FAMILY-624";Tend="1363";Tstart="811";shortTE="F";uid="a1c8e586-7d5c-49a0-a2aa-1fa401f78a70"
CAJEWF010000003.1	RepeatMasker	LTR/Gypsy	7048294	7048541	1091	+	.	ID="RND-6_FAMILY-417";Tend="1169";Tstart="924";shortTE="F";uid="617f3328-b1e9-4f44-a2f9-c22c70bdd685"
CAJEWF010000003.1	RepeatMasker	LTR/Gypsy	26575797	26576273	1912	+	.	ID="RND-3_FAMILY-443";Tend="1288";Tstart="839";shortTE="F";uid="4a523e34-dd02-4c05-b6a4-0e87964bd3bc"
CAJEWF010000003.1	RepeatMasker	Unknown	27709936	27710125	970	+	.	ID="RND-5_FAMILY-38";Tend="1230";Tstart="991";shortTE="F";uid="03bb122c-a518-4bb1-a0c5-4f5133751a1a"
CAJEWF010000003.1	RepeatMasker	Unknown	16696074	16696434	1649	+	.	ID="RND-6_FAMILY-9997";Tend="1198";Tstart="813";shortTE="F";uid="6d2fc542-7d5c-418d-b407-56ce8a003ce8"
CAJEWF010000003.1	RepeatMasker	DNA	25693471	25693611	892	+	.	ID="DNA4-17B_BTA";Tend="153";Tstart="1";shortTE="F";uid="26668639-4ee5-4b4e-8464-d50ac3a11537"
CAJEWF010000003.1	RepeatMasker	Unknown	6466193	6466447	1449	+	.	ID="RND-1_FAMILY-36";Tend="1206";Tstart="952";shortTE="F";uid="5979ffff-e4c0-4f71-88c1-7f5ee05ddaec"
CAJEWF010000003.1	RepeatMasker	DNA	15586419	15586800	2965	+	.	ID="RND-5_FAMILY-149";Tend="1367";Tstart="991";shortTE="F";uid="9ee6535d-f8b0-4965-b80d-aabccf18a703"
CAJEWF010000003.1	RepeatMasker	Unknown	25383707	25383854	631	+	.	ID="RND-5_FAMILY-2442";Tend="1936";Tstart="1780";shortTE="F";uid="2030a171-7826-48bc-aa69-48bb84884558"
CAJEWF010000003.1	RepeatMasker	DNA/PIF-Spy	21041028	21041708	5047	+	.	ID="RND-6_FAMILY-726";Tend="3261";Tstart="2595";shortTE="F";uid="95f12257-802f-490a-81fc-fb863a388ef6"
CAJEWF010000003.1	RepeatMasker	Unknown	7993520	7993758	509	+	.	ID="RND-6_FAMILY-2397";TEgroup="ctg_3%7CRND-6_FAMILY-2397%7C5";Tend="1533";Tstart="1208";shortTE="T";uid="8c86fe06-98cb-46a2-a783-b3cfd82997bb"
CAJEWF010000003.1	RepeatMasker	Unknown	28273585	28273833	1427	+	.	ID="RND-6_FAMILY-6074";Tend="1219";Tstart="970";shortTE="F";uid="a400d91a-4120-4d2a-8ee7-86cf983b8c76"
CAJEWF010000003.1	RepeatMasker	LTR/Gypsy	18497281	18497977	2544	+	.	ID="RND-4_FAMILY-31";Tend="1781";Tstart="481";shortTE="F";uid="1ea9ae69-eb36-45b9-8179-68511b2d8360"
CAJEWF010000003.1	RepeatMasker	RC/Helitron	8727625	8727846	1264	+	.	ID="RND-4_FAMILY-1349";Tend="1175";Tstart="935";shortTE="F";uid="49254e3b-de7b-48b1-9794-af9a959bbb09"
CAJEWF010000003.1	RepeatMasker	DNA/CMC-EnSpm	3249596	3249895	1579	+	.	ID="rnd-6_family-737";Tend="1258";Tstart="892";shortTE="F";uid="efe8658a-a3b6-47af-92d0-dcf6a4fd2c25"
CAJEWF010000003.1	RepeatMasker	DNA/hAT-Tip100	19557925	19558165	440	+	.	ID="RND-5_FAMILY-926";Tend="1618";Tstart="1380";shortTE="F";uid="cd69b086-3f81-485d-b23b-1d4d2c53009d"
CAJEWF010000003.1	RepeatMasker	Unknown	15172307	15172492	676	+	.	ID="RND-4_FAMILY-315";Tend="1096";Tstart="913";shortTE="F";uid="f35df937-2dea-4ad4-b227-7217c1e7d427"
CAJEWF010000003.1	RepeatMasker	DNA/TcMar-Tc1	28963880	28965206	9700	+	.	ID="RND-6_FAMILY-150";Tend="4194";Tstart="2841";shortTE="F";uid="099019b5-e881-4aa5-83bb-48f0e5519be9"
CAJEWF010000003.1	RepeatMasker	RC/Helitron	7312472	7313081	4592	+	.	ID="HELITRON-N3_BTA";Tend="889";Tstart="277";shortTE="F";uid="d70445a8-bdec-4627-842c-598726e7a0d8"
CAJEWF010000003.1	RepeatMasker	LTR/Gypsy	13124988	13125233	1739	+	.	ID="RND-1_FAMILY-321";Tend="1171";Tstart="926";shortTE="F";uid="87abb46f-899b-4bbe-982d-97cdfd229195"
CAJEWF010000003.1	RepeatMasker	DNA/CMC-EnSpm	17854481	17854648	419	+	.	ID="RND-6_FAMILY-2037";Tend="1429";Tstart="1262";shortTE="F";uid="7df95809-c8ae-43b7-8707-1197944041e5"
CAJEWF010000003.1	RepeatMasker	Unknown	7341441	7341574	517	+	.	ID="RND-1_FAMILY-27";Tend="1053";Tstart="920";shortTE="F";uid="e401f518-5cd7-439e-8f41-e537d80e2bc4"
CAJEWF010000003.1	RepeatMasker	Unknown	1334096	1334329	1428	+	.	ID="RND-3_FAMILY-154";Tend="1204";Tstart="962";shortTE="F";uid="f7fe6833-e2ed-411c-9e25-300034f58974"
CAJEWF010000003.1	RepeatMasker	LINE/I-Jockey	7816495	7817673	2931	+	.	ID="RND-6_FAMILY-4488";Tend="1908";Tstart="775";shortTE="F";uid="df3351d8-c3e1-469f-ae3d-ae69d757ebb8"
CAJEWF010000003.1	RepeatMasker	DNA/CMC-EnSpm	27923181	27923439	1659	+	.	ID="RND-6_FAMILY-1077";Tend="1170";Tstart="908";shortTE="F";uid="681776ea-fb44-41b4-b802-996797553c27"
CAJEWF010000003.1	RepeatMasker	DNA	3824193	3824691	3972	+	.	ID="DNA-1_BTA";Tend="504";Tstart="1";shortTE="F";uid="12ee1b91-8fb6-41b1-b7bf-1fc55b72e003"
CAJEWF010000003.1	RepeatMasker	LTR/Gypsy	23793423	23793595	1275	+	.	ID="RND-6_FAMILY-1649";Tend="1140";Tstart="968";shortTE="F";uid="94c413a0-1420-4d7c-885b-39d91b05b0f9"
CAJEWF010000003.1	RepeatMasker	DNA/Maverick	10201519	10201844	2364	+	.	ID="RND-2_FAMILY-28";Tend="1065";Tstart="739";shortTE="F";uid="b75faa7f-54d8-477d-8f01-6d65b585edc1"
CAJEWF010000003.1	RepeatMasker	DNA/Sola-2	12762083	12763175	8826	+	.	ID="RND-1_FAMILY-805";Tend="1801";Tstart="738";shortTE="F";uid="21846170-779d-47fc-8d70-f1b43c73c02c"
CAJEWF010000003.1	RepeatMasker	DNA/PIF-Harbinger	30641117	30641502	1914	+	.	ID="RND-4_FAMILY-1090";Tend="1335";Tstart="950";shortTE="F";uid="e5c018a8-7866-4b55-81b0-406d052ceafe"
CAJEWF010000003.1	RepeatMasker	DNA	1000972	1001176	1674	+	.	ID="DNA-1_BTA";Tend="207";Tstart="1";shortTE="F";uid="cf2ee52a-bb4b-480d-a77c-b537795d3884"
CAJEWF010000003.1	RepeatMasker	DNA	14922029	14922261	553	+	.	ID="DNA-5_BTA";Tend="255";Tstart="20";shortTE="F";uid="e26118a0-587c-4689-8113-3f778a3d3193"
CAJEWF010000003.1	RepeatMasker	LTR/Gypsy	26166147	26166826	1632	+	.	ID="RND-3_FAMILY-29";Tend="1104";Tstart="463";shortTE="F";uid="b4081224-84eb-4da0-8604-cdf1efa0357d"
CAJEWF010000003.1	RepeatMasker	LINE/Dong-R4	31668221	31669659	9421	+	.	ID="RND-6_FAMILY-3574";TEgroup="ctg_3%7CRND-6_FAMILY-3574%7C1";Tend="3335";Tstart="1765";shortTE="F";uid="403a3441-8103-44b6-a46d-93c19a870192"
CAJEWF010000003.1	RepeatMasker	Unknown	26503479	26504177	5661	+	.	ID="RND-1_FAMILY-521";Tend="1658";Tstart="948";shortTE="F";uid="519f7136-7952-4356-aade-c5c2c211d3f7"
CAJEWF010000003.1	RepeatMasker	Unknown	29925498	29925658	1188	+	.	ID="RND-6_FAMILY-595";Tend="1019";Tstart="845";shortTE="F";uid="6966f461-81c5-41ae-8794-916a257ad757"
CAJEWF010000003.1	RepeatMasker	Unknown	14702971	14703071	598	+	.	ID="RND-4_FAMILY-1778";Tend="1021";Tstart="927";shortTE="F";uid="a8307b5f-9c48-443c-b61b-34eb65311fb2"
CAJEWF010000003.1	RepeatMasker	RC/Helitron	9406713	9407231	940	+	.	ID="RND-6_FAMILY-1239";Tend="1086";Tstart="595";shortTE="F";uid="ab76f7b4-2ddc-410c-9550-8a32b5c43945"
CAJEWF010000003.1	RepeatMasker	Unknown	2790153	2790315	1356	+	.	ID="RND-5_FAMILY-3524";Tend="1200";Tstart="1038";shortTE="F";uid="46078c92-734f-4f98-a45e-1b935b7f15f4"
CAJEWF010000003.1	RepeatMasker	DNA/TcMar-Tc1	2024824	2025050	1508	+	.	ID="RND-1_FAMILY-211";Tend="2055";Tstart="1832";shortTE="F";uid="3cd403a5-f3a9-4bc6-adb0-d82f4097e7ff"
CAJEWF010000003.1	RepeatMasker	DNA/CMC-EnSpm	29236623	29236831	1297	+	.	ID="RND-2_FAMILY-41";Tend="1210";Tstart="1002";shortTE="F";uid="a7b8ad9c-d2db-4428-9a47-488d5dc43d88"
CAJEWF010000003.1	RepeatMasker	DNA	9031315	9031458	803	+	.	ID="RND-6_FAMILY-6295";Tend="2783";Tstart="2642";shortTE="F";uid="7cd26150-e948-4efe-a698-1aea7e1c5fff"
CAJEWF010000003.1	RepeatMasker	DNA	2177307	2177426	506	+	.	ID="DNA-11_BTA";Tend="535";Tstart="416";shortTE="F";uid="6a77edf2-2a89-47ae-8f9a-65a6c7fc7d0a"
CAJEWF010000003.1	RepeatMasker	DNA/CMC-Chapaev-3	13378796	13378937	705	+	.	ID="RND-6_FAMILY-649";Tend="1907";Tstart="1766";shortTE="F";uid="acef3e77-d446-4e45-92f6-b6e43a0a37c2"
CAJEWF010000003.1	RepeatMasker	DNA/Sola-2	7117278	7117466	994	+	.	ID="RND-5_FAMILY-866";Tend="8635";Tstart="8341";shortTE="F";uid="2dbdd0ce-7592-4028-a335-9ad2e00d7759"
CAJEWF010000003.1	RepeatMasker	Unknown	10971400	10971734	681	+	.	ID="RND-6_FAMILY-1750";Tend="1177";Tstart="824";shortTE="F";uid="f3c863c9-1b5d-4165-9a76-eb62fc5e79e1"
CAJEWF010000003.1	RepeatMasker	DNA	31520533	31520664	974	+	.	ID="RND-6_FAMILY-11069";Tend="1031";Tstart="900";shortTE="F";uid="2ebff838-d53e-4cd5-b2d3-b40d453be456"
CAJEWF010000003.1	RepeatMasker	RC/Helitron	14799904	14800017	632	+	.	ID="RND-4_FAMILY-971";Tend="1237";Tstart="1126";shortTE="F";uid="de3853af-85db-49d1-b696-c124fee915c1"
CAJEWF010000003.1	RepeatMasker	LTR/Gypsy	23781899	23782389	1367	+	.	ID="RND-6_FAMILY-1646";Tend="1175";Tstart="726";shortTE="F";uid="2b84e6f0-a872-4f48-9ff0-95acffd2ab30"
CAJEWF010000003.1	RepeatMasker	DNA	30189768	30189907	979	+	.	ID="dna4-17b_bta";Tend="276";Tstart="153";shortTE="F";uid="8f9a381c-2edd-4d53-af28-ed3d7272b853"
CAJEWF010000003.1	RepeatMasker	DNA/CMC	22249252	22249719	1035	+	.	ID="ENSPM-N1_BTA";TEgroup="ctg_3%7CENSPM-N1_BTA%7C9";Tend="228";Tstart="1";shortTE="F";uid="ec87d8b5-c2c7-4559-87a5-9b9b80173f11"
CAJEWF010000003.1	RepeatMasker	LTR/Gypsy	30624779	30624886	703	+	.	ID="RND-5_FAMILY-1051";Tend="1183";Tstart="1076";shortTE="F";uid="4f7500ba-eefa-4cf9-bf92-2bb0a4382253"
CAJEWF010000003.1	RepeatMasker	DNA	33060870	33061042	960	+	.	ID="rnd-6_family-11069";Tend="1034";Tstart="902";shortTE="F";uid="a2700a6d-500d-49a9-aa66-0ce9cb3f4584"
CAJEWF010000003.1	RepeatMasker	Unknown	8665115	8665312	1351	+	.	ID="RND-5_FAMILY-2302";Tend="1147";Tstart="952";shortTE="F";uid="afeae1f8-427f-4b44-8442-49ae290bc592"
CAJEWF010000003.1	RepeatMasker	DNA/hAT-Tip100	1745125	1746108	3323	+	.	ID="RND-6_FAMILY-2154";Tend="3017";Tstart="2027";shortTE="F";uid="a9dfb8c6-905c-4014-a9f9-b9be7726310b"
CAJEWF010000003.1	RepeatMasker	DNA/hAT?	23474327	23474482	770	+	.	ID="RND-6_FAMILY-2385";Tend="1163";Tstart="987";shortTE="F";uid="b8394496-a489-4248-8541-ba2643cf7e3c"
CAJEWF010000003.1	RepeatMasker	LINE/L2	8295742	8296008	1965	+	.	ID="RND-1_FAMILY-164";Tend="1179";Tstart="914";shortTE="F";uid="1fd6091c-22d9-4ff8-966d-fc8d42142da7"
CAJEWF010000003.1	RepeatMasker	DNA/hAT-hAT5	32381787	32381909	642	+	.	ID="RND-5_FAMILY-1384";Tend="1024";Tstart="900";shortTE="F";uid="2e8c0a34-7b89-4bf1-ae64-4e12fa1a6018"
CAJEWF010000003.1	RepeatMasker	DNA	26647019	26647128	473	+	.	ID="DNA-11_BTA";Tend="277";Tstart="156";shortTE="F";uid="37d916dd-51dc-4b05-a129-883b0a0f7c5f"
CAJEWF010000003.1	RepeatMasker	DNA/Sola-2	2066535	2067235	862	+	.	ID="RND-6_FAMILY-14157";TEgroup="ctg_3%7CRND-6_FAMILY-14157%7C2";Tend="1121";Tstart="533";shortTE="F";uid="0b61ccf4-ef22-4509-ac22-f252ee6ca598"
CAJEWF010000003.1	RepeatMasker	DNA/CMC-Transib	18244972	18245136	1203	+	.	ID="RND-5_FAMILY-2303";Tend="929";Tstart="766";shortTE="F";uid="0df665e9-5772-40e9-9c2f-759199b043ba"
CAJEWF010000003.1	RepeatMasker	DNA/MULE-Ricksha	22428039	22428403	1453	+	.	ID="RND-6_FAMILY-75";TEgroup="ctg_3%7CRND-6_FAMILY-75%7C3";Tend="1355";Tstart="876";shortTE="F";uid="7f2774d8-b75b-418d-bb56-2b7a308aed9f"
CAJEWF010000003.1	RepeatMasker	DNA/TcMar-Tc1	18580798	18580993	1293	+	.	ID="RND-4_FAMILY-1919";Tend="1094";Tstart="898";shortTE="F";uid="73ac7068-36da-4ceb-91fc-fb3f1dcc413b"
CAJEWF010000003.1	RepeatMasker	DNA/CMC	5332394	5332519	559	+	.	ID="RND-1_FAMILY-135";Tend="950";Tstart="825";shortTE="F";uid="885c4a17-7a04-4f63-81e4-4167a38c9165"
CAJEWF010000003.1	RepeatMasker	DNA/hAT?	21936520	21936832	1743	+	.	ID="HAT-N6_BTA";Tend="309";Tstart="1";shortTE="F";uid="e07fb8d7-e46a-4336-aebf-6a69e7933d48"
CAJEWF010000003.1	RepeatMasker	Unknown	16491535	16491851	2255	+	.	ID="RND-4_FAMILY-226";Tend="1242";Tstart="916";shortTE="F";uid="1a2e52ab-95af-482b-8930-0cd20071a2e3"
CAJEWF010000003.1	RepeatMasker	DNA	19209156	19209668	3893	+	.	ID="DNA-1_BTA";Tend="504";Tstart="1";shortTE="F";uid="938da768-745d-4057-a79a-55fdf0c83d67"
CAJEWF010000003.1	RepeatMasker	DNA	6187537	6187752	728	+	.	ID="RND-6_FAMILY-4789";Tend="1189";Tstart="976";shortTE="F";uid="3fee40b5-45ec-4640-a9ed-2cd2fdf24cfa"
CAJEWF010000003.1	RepeatMasker	DNA	17307364	17307510	962	+	.	ID="RND-6_FAMILY-2572";Tend="2318";Tstart="2179";shortTE="F";uid="ea4b4e14-3069-411d-9b6d-8175ae3615aa"
CAJEWF010000003.1	RepeatMasker	RC/Helitron	13379804	13380179	2215	+	.	ID="RND-4_FAMILY-309";Tend="1419";Tstart="1045";shortTE="F";uid="079e5f6c-021f-4fb6-b1a6-4b630aa335be"
CAJEWF010000003.1	RepeatMasker	DNA/TcMar-Tc1	18673503	18674016	5107	+	.	ID="rnd-1_family-32";Tend="5685";Tstart="5020";shortTE="F";uid="1e2e9a33-ba9b-4725-bc73-6a729782942f"
CAJEWF010000003.1	RepeatMasker	Unknown	16025853	16026023	1129	+	.	ID="RND-6_FAMILY-3078";Tend="1120";Tstart="946";shortTE="F";uid="75a42ecd-403c-4c19-bfec-45822421caf7"
CAJEWF010000003.1	RepeatMasker	DNA	4958326	4958582	1040	+	.	ID="DNA-5_BTA";Tend="255";Tstart="1";shortTE="F";uid="d5b87553-544b-427d-98a7-59e738cc2545"
CAJEWF010000003.1	RepeatMasker	DNA/CMC-EnSpm	30086756	30086994	1405	+	.	ID="RND-6_FAMILY-1077";Tend="1166";Tstart="928";shortTE="F";uid="543b212b-0bd4-49aa-82cd-20f7669d8ac9"
CAJEWF010000003.1	RepeatMasker	Unknown	7798629	7799141	3867	+	.	ID="RND-4_FAMILY-624";Tend="1358";Tstart="847";shortTE="F";uid="ecefdc5e-ddc2-494c-908b-1f1eefc8c6ed"
CAJEWF010000003.1	RepeatMasker	DNA/Sola-2	26777	26878	419	+	.	ID="RND-1_FAMILY-512";Tend="1287";Tstart="1187";shortTE="F";uid="469c7129-314a-4131-8fed-b6822bbca955"
CAJEWF010000003.1	RepeatMasker	DNA/CMC-EnSpm	1083181	1083425	1153	+	.	ID="RND-6_FAMILY-7144";Tend="1213";Tstart="957";shortTE="F";uid="abf177d9-9379-4bcf-b612-f69e5d350794"
CAJEWF010000003.1	RepeatMasker	Unknown	19880612	19880908	1353	+	.	ID="RND-5_FAMILY-4763";Tend="2332";Tstart="2032";shortTE="F";uid="68492cb5-d0ca-43d6-b51e-ab1798b52718"
CAJEWF010000003.1	RepeatMasker	LINE/I	523135	523313	1180	+	.	ID="RND-6_FAMILY-27";Tend="1196";Tstart="1017";shortTE="F";uid="b24bab36-6fd2-4973-ae29-f7db4c9c41bf"
CAJEWF010000003.1	RepeatMasker	Unknown	8470391	8470540	1036	+	.	ID="RND-6_FAMILY-16091";Tend="1522";Tstart="1149";shortTE="F";uid="79cc8425-3f44-410c-8186-f0d88e9f3487"
CAJEWF010000003.1	RepeatMasker	Unknown	25821457	25821632	1098	+	.	ID="RND-3_FAMILY-154";Tend="1202";Tstart="1027";shortTE="F";uid="ed50a7fc-d74d-4d00-8fc8-b6dc33473323"
CAJEWF010000003.1	RepeatMasker	Unknown	13850563	13850843	1999	+	.	ID="RND-6_FAMILY-694";Tend="1209";Tstart="928";shortTE="F";uid="cad071e7-bc8d-43f3-9023-5f4384d0d4a5"
CAJEWF010000003.1	RepeatMasker	DNA/CMC	31905	32158	2049	+	.	ID="RND-5_FAMILY-844";Tend="1105";Tstart="852";shortTE="F";uid="0a8189e0-453a-417b-86e7-9e126595b590"
CAJEWF010000003.1	RepeatMasker	LTR/Pao	5860047	5860426	3139	+	.	ID="RND-1_FAMILY-961";Tend="1241";Tstart="860";shortTE="F";uid="d6c9f80c-9cce-4b02-b3db-58240293d44f"
CAJEWF010000003.1	RepeatMasker	DNA	32906205	32907211	8314	+	.	ID="RND-5_FAMILY-2486";Tend="1029";Tstart="33";shortTE="F";uid="b8663b70-34e3-44bf-89aa-3705a59276e6"
CAJEWF010000003.1	RepeatMasker	DNA/Sola-2	29236086	29236190	802	+	.	ID="RND-1_FAMILY-512";Tend="866";Tstart="761";shortTE="F";uid="5e30a107-45dc-42ea-95ff-58576f34f54f"
CAJEWF010000003.1	RepeatMasker	DNA/hAT-Tip100	31499444	31500256	5228	+	.	ID="HAT-N2_BTA";Tend="822";Tstart="1";shortTE="F";uid="e1bd9c5b-7204-4876-afb7-b2c545eedff3"
CAJEWF010000003.1	RepeatMasker	LINE/L2	21223878	21224125	1966	+	.	ID="RND-1_FAMILY-164";Tend="1176";Tstart="914";shortTE="F";uid="d70125fd-128b-434c-94da-327cddda0cbb"
CAJEWF010000003.1	RepeatMasker	Unknown	3773685	3773961	1177	+	.	ID="RND-4_FAMILY-324";TEgroup="ctg_3%7CRND-4_FAMILY-324%7C1";Tend="1257";Tstart="881";shortTE="F";uid="ffecbc12-37da-4cae-a5b7-9f148dad5d0b"
CAJEWF010000003.1	RepeatMasker	DNA	6453173	6453350	654	+	.	ID="DNA-4_BTA";Tend="202";Tstart="33";shortTE="F";uid="8b9503c1-1d31-4337-8676-f1bf887add0e"
CAJEWF010000003.1	RepeatMasker	Unknown	13833851	13834018	1358	+	.	ID="RND-4_FAMILY-384";Tend="1005";Tstart="838";shortTE="F";uid="caa3eaae-a0ab-4c67-803e-d9baaac9b885"
CAJEWF010000003.1	RepeatMasker	LTR/Gypsy	13763236	13763397	572	+	.	ID="RND-6_FAMILY-1579";Tend="875";Tstart="717";shortTE="F";uid="793b3589-e6e3-400f-9f91-e207a324b141"
CAJEWF010000003.1	RepeatMasker	Unknown	11557621	11557913	2013	+	.	ID="RND-6_FAMILY-2207";Tend="1240";Tstart="938";shortTE="F";uid="e13fb4a5-0fc5-4486-9f27-99670750831f"
CAJEWF010000003.1	RepeatMasker	DNA	18789157	18789662	4126	+	.	ID="DNA-1_BTA";Tend="504";Tstart="1";shortTE="F";uid="829da10e-4d61-4cdc-8f4c-0c24d2c01ef8"
CAJEWF010000003.1	RepeatMasker	DNA	21722500	21722981	1347	+	.	ID="RND-1_FAMILY-234";TEgroup="ctg_3%7CRND-1_FAMILY-234%7C1";Tend="1283";Tstart="946";shortTE="F";uid="040d2e9c-a5f6-4ef5-a00c-64f097d55e80"
CAJEWF010000003.1	RepeatMasker	DNA	19477975	19478467	3390	+	.	ID="DNA-1_BTA";Tend="504";Tstart="1";shortTE="F";uid="41cfb226-ecca-47d6-85f8-0b570613d758"
CAJEWF010000003.1	RepeatMasker	DNA/CMC-EnSpm	10773409	10773681	1766	+	.	ID="RND-1_FAMILY-56";Tend="1147";Tstart="893";shortTE="F";uid="3a423329-2bd0-4a8b-910d-880d118eb84c"
CAJEWF010000003.1	RepeatMasker	DNA	10151196	10151357	1074	+	.	ID="rnd-5_family-1857";Tend="4711";Tstart="4578";shortTE="F";uid="8d505aec-2cc4-4c16-858d-cdc79739c33c"
CAJEWF010000003.1	RepeatMasker	DNA/Academ-1	24539147	24539273	956	+	.	ID="RND-6_FAMILY-2108";Tend="2155";Tstart="2029";shortTE="F";uid="c3806cbf-e3f3-4422-b995-5eebb1b1423f"
CAJEWF010000003.1	RepeatMasker	DNA	12697330	12697587	603	+	.	ID="RND-6_FAMILY-3221";Tend="3226";Tstart="2968";shortTE="F";uid="55d0384b-4666-42ca-b0b1-e953d7ad07a0"
CAJEWF010000003.1	RepeatMasker	DNA/CMC-EnSpm	19515929	19516077	851	+	.	ID="RND-6_FAMILY-1912";Tend="1101";Tstart="953";shortTE="F";uid="0fda0297-20a4-45cc-8558-a81f7dfb73d8"
CAJEWF010000003.1	RepeatMasker	DNA	13954329	13954592	1534	+	.	ID="RND-1_FAMILY-59";Tend="1245";Tstart="981";shortTE="F";uid="2728662f-425e-413c-a325-9743faa3af8e"
CAJEWF010000003.1	RepeatMasker	LTR/Gypsy	28955826	28956569	589	+	.	ID="RND-5_FAMILY-56";TEgroup="ctg_3%7CRND-5_FAMILY-56%7C2";Tend="1315";Tstart="889";shortTE="F";uid="0ea70bc4-9632-4b12-aed4-defad8e7199d"
CAJEWF010000003.1	RepeatMasker	DNA	704040	704197	524	+	.	ID="RND-5_FAMILY-3441";Tend="2634";Tstart="2478";shortTE="F";uid="d92ef1a4-0206-4a4f-88f4-6b51c3dc41f3"
CAJEWF010000003.1	RepeatMasker	Unknown	17690409	17690567	415	+	.	ID="RND-6_FAMILY-1831";Tend="1676";Tstart="1518";shortTE="F";uid="a1928826-6258-4b2b-a92c-29abdeee3605"
CAJEWF010000003.1	RepeatMasker	DNA/CMC-Chapaev-3	20731794	20731937	619	+	.	ID="RND-6_FAMILY-649";Tend="1927";Tstart="1785";shortTE="F";uid="07029b74-21b8-4193-898f-ecd7be5dc024"
CAJEWF010000003.1	RepeatMasker	DNA	28152723	28153261	1494	+	.	ID="DNA-4_BTA";Tend="554";Tstart="1";shortTE="F";uid="04efdf4f-dc8f-488f-8768-f166c7ea9a3a"
CAJEWF010000003.1	RepeatMasker	Unknown	26230505	26230649	673	+	.	ID="RND-3_FAMILY-432";Tend="1325";Tstart="1180";shortTE="F";uid="c6a3160f-81cf-4da8-8be8-335943395bf1"
CAJEWF010000003.1	RepeatMasker	LTR/Gypsy	14139292	14139522	1374	+	.	ID="RND-3_FAMILY-29";Tend="1311";Tstart="1081";shortTE="F";uid="d9201b43-cdc0-4f15-af73-15d60bc8b39d"
CAJEWF010000003.1	RepeatMasker	LTR/Gypsy	17373502	17374062	2222	+	.	ID="RND-5_FAMILY-1051";Tend="1453";Tstart="941";shortTE="F";uid="763f3a8d-0541-4462-9700-14f9bc4be5e8"
CAJEWF010000003.1	RepeatMasker	DNA/Crypton-V	11771315	11772794	9565	+	.	ID="CRYPTONV-N1_BTA";Tend="1505";Tstart="1";shortTE="F";uid="8f2bb789-2f08-4478-8f3e-1665c8abc96b"
CAJEWF010000003.1	RepeatMasker	DNA	4655082	4655372	1047	+	.	ID="RND-1_FAMILY-535";Tend="1427";Tstart="1159";shortTE="F";uid="ba0d0f12-3f7f-4bd6-a42c-1ad7313c064e"
CAJEWF010000003.1	RepeatMasker	Unknown	33666606	33666876	1376	+	.	ID="RND-2_FAMILY-342";Tend="1047";Tstart="777";shortTE="F";uid="954a54c2-9085-4358-a8cf-a19fdfc2aa74"
CAJEWF010000003.1	RepeatMasker	DNA/PIF-Harbinger	11154576	11154878	718	+	.	ID="RND-4_FAMILY-1090";Tend="784";Tstart="471";shortTE="F";uid="1fce4d29-af96-4057-817f-6366d85e251b"
CAJEWF010000003.1	RepeatMasker	RC/Helitron	5829938	5830345	1554	+	.	ID="RND-6_FAMILY-410";Tend="1658";Tstart="1233";shortTE="F";uid="c77c4c24-2775-42a8-86bf-a8ba296f003d"
CAJEWF010000003.1	RepeatMasker	Unknown	6071496	6071723	1393	+	.	ID="RND-1_FAMILY-666";Tend="1167";Tstart="949";shortTE="F";uid="7ca90f40-793c-447f-8e7c-d4cb684f2dbb"
CAJEWF010000003.1	RepeatMasker	LTR/Pao	21418221	21418717	3241	+	.	ID="RND-5_FAMILY-543";Tend="1290";Tstart="795";shortTE="F";uid="541f4792-1ec5-4cee-95f5-597bedc9f36e"
CAJEWF010000003.1	RepeatMasker	Unknown	10096332	10096474	948	+	.	ID="RND-1_FAMILY-27";Tend="1048";Tstart="906";shortTE="F";uid="1b90cf70-98ba-4db4-bafd-91c843499c8d"
CAJEWF010000003.1	RepeatMasker	DNA	27100503	27100893	2732	+	.	ID="RND-3_FAMILY-28";Tend="1287";Tstart="898";shortTE="F";uid="be785ba5-ff66-4470-89ae-3ecdff463f7d"
CAJEWF010000003.1	RepeatMasker	RC/Helitron	14365558	14365722	917	+	.	ID="RND-6_FAMILY-894";Tend="1966";Tstart="1823";shortTE="F";uid="0b79174d-4b30-4db9-b5fb-6c0e375c5198"
CAJEWF010000003.1	RepeatMasker	DNA/Sola-2	27196658	27196832	495	+	.	ID="RND-6_FAMILY-871";Tend="932";Tstart="759";shortTE="F";uid="fd2d3e8a-4646-41d5-9631-321675280f4d"
CAJEWF010000003.1	RepeatMasker	DNA/CMC	11088368	11088567	1579	+	.	ID="ENSPM-N1_BTA";Tend="228";Tstart="1";shortTE="F";uid="940480b4-9c9e-449c-be6e-2e19ebc66838"
CAJEWF010000003.1	RepeatMasker	LTR/Gypsy	17623114	17623320	901	+	.	ID="RND-3_FAMILY-25";Tend="1013";Tstart="838";shortTE="F";uid="83ecd72d-2ab1-46b6-a254-cf2f2b1d8208"
CAJEWF010000003.1	RepeatMasker	DNA/CMC-EnSpm	3371626	3371795	576	+	.	ID="RND-6_FAMILY-1165";Tend="411";Tstart="228";shortTE="F";uid="745fa05e-f5f6-4539-9bc1-98663bdf4b52"
CAJEWF010000003.1	RepeatMasker	LTR/Gypsy	11923140	11923260	545	+	.	ID="RND-6_FAMILY-1646";Tend="1504";Tstart="1364";shortTE="F";uid="5e975ee7-b096-40fd-b6d1-40edb5072cde"
CAJEWF010000003.1	RepeatMasker	DNA/CMC	18554470	18554655	1350	+	.	ID="RND-1_FAMILY-81";Tend="1126";Tstart="939";shortTE="F";uid="fe1e27fe-a250-4aa6-8986-d3d3b50e7bd8"
CAJEWF010000003.1	RepeatMasker	DNA/Maverick	24721416	24721548	713	+	.	ID="RND-6_FAMILY-1892";Tend="6296";Tstart="6170";shortTE="F";uid="426514d5-0409-4295-a8d1-66b95b36d0d5"
CAJEWF010000003.1	RepeatMasker	Unknown	12322174	12322315	663	+	.	ID="RND-3_FAMILY-763";Tend="1241";Tstart="1098";shortTE="F";uid="cf0632df-640d-478a-a582-98fbc5cdeb56"
CAJEWF010000003.1	RepeatMasker	Unknown	31376365	31376477	597	+	.	ID="RND-5_FAMILY-38";Tend="1062";Tstart="950";shortTE="F";uid="acb017fe-97b5-4291-9383-5776cad92c5b"
CAJEWF010000003.1	RepeatMasker	DNA/PIF-Spy	23698343	23698471	799	+	.	ID="RND-6_FAMILY-1161";Tend="7252";Tstart="7127";shortTE="F";uid="492acb3c-7c9d-4f3b-aa5f-1c90dd40b014"
CAJEWF010000003.1	RepeatMasker	RC/Helitron	23145475	23145613	856	+	.	ID="HELITRON-1_BTA";Tend="4028";Tstart="3914";shortTE="F";uid="59187eee-2537-4539-aad8-6b348b234845"
CAJEWF010000003.1	RepeatMasker	DNA/CMC	9868539	9868796	2140	+	.	ID="RND-5_FAMILY-844";Tend="1109";Tstart="851";shortTE="F";uid="d8da1cdb-5daf-4936-958d-e9a4ce3f57a8"
CAJEWF010000003.1	RepeatMasker	DNA	2727584	2727694	728	+	.	ID="RND-1_FAMILY-110";Tend="1395";Tstart="1286";shortTE="F";uid="2085ecf1-2478-4614-9c2e-79825d455c07"
CAJEWF010000003.1	RepeatMasker	DNA/CMC	11289177	11289872	2272	+	.	ID="rnd-5_family-965";Tend="1455";Tstart="338";shortTE="F";uid="47c2341d-2125-47cb-8c0f-5534c07f6307"
CAJEWF010000003.1	RepeatMasker	DNA	366230	366385	662	+	.	ID="RND-3_FAMILY-152";Tend="1203";Tstart="1047";shortTE="F";uid="536465b3-aea2-4a57-9a37-dbb1ca36501a"
CAJEWF010000003.1	RepeatMasker	RC/Helitron	11962722	11963550	7068	+	.	ID="RND-1_FAMILY-758";Tend="1729";Tstart="903";shortTE="F";uid="10a6cc43-205c-4a49-b689-05dd6bfb5d8a"
CAJEWF010000003.1	RepeatMasker	LINE/I-Jockey	25635730	25635985	930	+	.	ID="RND-5_FAMILY-511";Tend="4341";Tstart="4096";shortTE="F";uid="73881d2e-b1bd-421b-9d24-f426b1dfe644"
CAJEWF010000003.1	RepeatMasker	DNA/CMC	373559	373782	1553	+	.	ID="ENSPM-N1_BTA";Tend="224";Tstart="1";shortTE="F";uid="5e546ccc-6e48-46f0-b6f5-695d20f6a7af"
CAJEWF010000003.1	RepeatMasker	LTR/Gypsy	28308008	28308262	1937	+	.	ID="RND-6_FAMILY-1649";Tend="1407";Tstart="1152";shortTE="F";uid="1677f33d-73f6-4942-9d29-1a784ff5374c"
CAJEWF010000003.1	RepeatMasker	Unknown	28512158	28512280	603	+	.	ID="RND-5_FAMILY-505";Tend="1465";Tstart="1341";shortTE="F";uid="c373b73d-c79e-4f4f-a062-6b6e19833621"
CAJEWF010000003.1	RepeatMasker	Unknown	12099203	12099334	1039	+	.	ID="RND-1_FAMILY-78";Tend="1082";Tstart="951";shortTE="F";uid="178c4ed6-ba17-4670-9568-9ccc47f4aa6a"
CAJEWF010000003.1	RepeatMasker	DNA/CMC-EnSpm	30300662	30300782	488	+	.	ID="rnd-6_family-813";Tend="1118";Tstart="1011";shortTE="F";uid="8215ca01-80df-425f-bf76-61b8a1849297"
CAJEWF010000003.1	RepeatMasker	DNA	13775711	13775987	1172	+	.	ID="RND-6_FAMILY-16859";Tend="2244";Tstart="1966";shortTE="F";uid="23606d2e-99f8-4049-9da5-419c53e310cf"
CAJEWF010000003.1	RepeatMasker	LINE/I-Jockey	8456493	8456660	403	+	.	ID="RND-6_FAMILY-4488";Tend="1142";Tstart="984";shortTE="F";uid="03c5b62d-7933-4d7e-9300-85bebcacf0ce"
CAJEWF010000003.1	RepeatMasker	LTR/DIRS	5830671	5831063	832	+	.	ID="RND-6_FAMILY-2925";TEgroup="ctg_3%7CRND-6_FAMILY-2925%7C2";Tend="1114";Tstart="893";shortTE="F";uid="139ef092-e7fb-4c02-b163-67742bae970d"
CAJEWF010000003.1	RepeatMasker	DNA/CMC-EnSpm	3872565	3872977	3458	+	.	ID="ENSPM-N3_BTA";Tend="414";Tstart="1";shortTE="F";uid="5ea30ad5-9e02-4e6f-9dc8-99e9c3a417c4"
CAJEWF010000003.1	RepeatMasker	Unknown	6523440	6524022	5179	+	.	ID="RND-6_FAMILY-3097";Tend="2066";Tstart="364";shortTE="F";uid="6c87a41f-6111-4efd-ae49-f5f5996ce163"
CAJEWF010000003.1	RepeatMasker	DNA/CMC-EnSpm	20584182	20590822	32162	+	.	ID="RND-6_FAMILY-4914";TEgroup="ctg_3%7CRND-6_FAMILY-4914%7C4";Tend="4327";Tstart="708";shortTE="F";uid="9ab62317-b39d-49dd-b383-f880587ccbe5"
CAJEWF010000003.1	RepeatMasker	DNA	14340609	14340863	1610	+	.	ID="DNA-11_BTA";Tend="549";Tstart="275";shortTE="F";uid="908e5486-ade3-4e0f-9763-ed4ce2a5de8c"
CAJEWF010000003.1	RepeatMasker	DNA/hAT?	4828624	4828935	2539	+	.	ID="HAT-N6_BTA";Tend="311";Tstart="1";shortTE="F";uid="ef65dd8f-708b-49fd-92b0-0681ca5f6547"
CAJEWF010000003.1	RepeatMasker	DNA	25262254	25262526	1122	+	.	ID="DNA-5_BTA";Tend="255";Tstart="1";shortTE="F";uid="bf1b9a82-6a77-46a0-8f35-d8ab47e193ca"
CAJEWF010000003.1	RepeatMasker	DNA/Merlin	2357276	2357829	401	+	.	ID="HALYOMORPHA_HALYS-5_FAMILY-9382";Tend="940";Tstart="393";shortTE="F";uid="38aad1a4-a78e-4d0f-afc2-781aebe72e9b"
CAJEWF010000003.1	RepeatMasker	DNA/CMC-EnSpm	18978036	18978292	1553	+	.	ID="RND-6_FAMILY-737";Tend="1148";Tstart="893";shortTE="F";uid="d5e8131d-1845-43b7-82c3-9f1f4274bcd1"
CAJEWF010000003.1	RepeatMasker	DNA/Kolobok	9299437	9299819	3323	+	.	ID="RND-1_FAMILY-127";Tend="1347";Tstart="970";shortTE="F";uid="7a24890a-8e91-46c6-91ef-f3c980d7979d"
CAJEWF010000003.1	RepeatMasker	Unknown	14476908	14477402	3921	+	.	ID="RND-6_FAMILY-2136";Tend="1471";Tstart="976";shortTE="F";uid="e070d73a-bf1f-4892-a837-c3f57d4b7ff3"
CAJEWF010000003.1	RepeatMasker	DNA/CMC	29086480	29086758	2321	+	.	ID="RND-1_FAMILY-977";Tend="685";Tstart="408";shortTE="F";uid="aa751eea-41cc-45df-a3a7-16db662fb2b5"
CAJEWF010000003.1	RepeatMasker	DNA	1749204	1749703	3446	+	.	ID="DNA-4_BTA";Tend="554";Tstart="55";shortTE="F";uid="b66a3573-74f3-4809-80eb-82b75b1067fd"
CAJEWF010000003.1	RepeatMasker	DNA/TcMar-Tc1	31671166	31671356	1400	+	.	ID="RND-1_FAMILY-645";Tend="952";Tstart="760";shortTE="F";uid="6a7c5d52-88ae-422d-a4bc-fb3d8dce1ade"
CAJEWF010000003.1	RepeatMasker	Unknown	18448388	18448530	505	+	.	ID="RND-1_FAMILY-27";Tend="1041";Tstart="905";shortTE="F";uid="ea8518bb-ed8d-4eff-836c-4d027255bdf9"
CAJEWF010000003.1	RepeatMasker	DNA/hAT-Tip100	26593004	26593563	3944	+	.	ID="HAT-N2_BTA";Tend="825";Tstart="245";shortTE="F";uid="b1510968-981a-48ed-9fb3-4fc29aff9313"
CAJEWF010000003.1	RepeatMasker	Unknown	17301134	17301542	3222	+	.	ID="RND-5_FAMILY-914";Tend="1318";Tstart="909";shortTE="F";uid="e0e58e51-6061-499e-9537-da0b9bd1a043"
CAJEWF010000003.1	RepeatMasker	DNA/Academ-1	20403947	20404753	3441	+	.	ID="RND-5_FAMILY-479";Tend="3184";Tstart="2405";shortTE="F";uid="7d8ee9ff-a49a-47c2-8bd0-e581d7ef1949"
CAJEWF010000003.1	RepeatMasker	DNA/hAT-Tip100	15129228	15129583	2743	+	.	ID="RND-1_FAMILY-417";Tend="2311";Tstart="1963";shortTE="F";uid="f2ac5cbd-8450-47a7-8920-f41b4d4d1674"
CAJEWF010000003.1	RepeatMasker	RC/Helitron	32122500	32122798	856	+	.	ID="RND-4_FAMILY-803";Tend="2236";Tstart="1941";shortTE="F";uid="2fee8a67-01b1-428a-b54a-276f4657411d"
CAJEWF010000003.1	RepeatMasker	DNA/Kolobok	19296559	19296702	493	+	.	ID="RND-1_FAMILY-659";Tend="6695";Tstart="6549";shortTE="F";uid="7914108f-306f-4cc2-bc2d-8c5d7336a243"
CAJEWF010000003.1	RepeatMasker	DNA/CMC-Transib	1144948	1145106	1068	+	.	ID="RND-5_FAMILY-2303";Tend="929";Tstart="768";shortTE="F";uid="809752cd-1b06-434f-8aa7-79bd3f8cf09b"
CAJEWF010000003.1	RepeatMasker	RC/Helitron	32105301	32105616	2344	+	.	ID="RND-6_FAMILY-3136";Tend="1128";Tstart="818";shortTE="F";uid="2cf2fc4a-13e3-4332-b926-f4b446ec5402"
CAJEWF010000003.1	RepeatMasker	DNA	1006724	1006843	499	+	.	ID="RND-5_FAMILY-1477";Tend="1014";Tstart="899";shortTE="F";uid="ef8f53bd-41ee-4e72-9fa9-0a1b2ef85e33"
CAJEWF010000003.1	RepeatMasker	DNA/CMC	26182402	26182622	1742	+	.	ID="ENSPM-N1_BTA";Tend="228";Tstart="7";shortTE="F";uid="628452d4-1031-42b0-b57e-5e494bab81ab"
CAJEWF010000003.1	RepeatMasker	DNA/CMC-Transib	32327649	32327809	1052	+	.	ID="RND-5_FAMILY-2303";Tend="934";Tstart="771";shortTE="F";uid="04a65fbe-c170-4c4b-9158-34269fe3dea4"
CAJEWF010000003.1	RepeatMasker	DNA	26699184	26699685	4072	+	.	ID="DNA-1_BTA";Tend="504";Tstart="1";shortTE="F";uid="962840f8-091a-4172-b3ec-3c0c9468bd3d"
CAJEWF010000003.1	RepeatMasker	DNA	22222642	22222951	1348	+	.	ID="RND-4_FAMILY-746";Tend="1368";Tstart="1059";shortTE="F";uid="9d39a9ee-290b-4c17-b02d-d3372ecd306d"
CAJEWF010000003.1	RepeatMasker	LTR/Gypsy	3688064	3688175	601	+	.	ID="RND-1_FAMILY-321";Tend="1170";Tstart="1058";shortTE="F";uid="0c44d824-224a-4650-8237-6aa2cd32cb44"
CAJEWF010000003.1	RepeatMasker	Unknown	3472364	3472478	492	+	.	ID="RND-1_FAMILY-40";Tend="1168";Tstart="1053";shortTE="F";uid="fea4a63a-c833-418e-afdf-bb1afdc328b6"
CAJEWF010000003.1	RepeatMasker	Unknown	9994449	9994628	870	+	.	ID="RND-1_FAMILY-131";Tend="1140";Tstart="948";shortTE="F";uid="1f7a2241-974d-4aa3-87b6-5c823f8de4ec"
CAJEWF010000003.1	RepeatMasker	Unknown	17731251	17731377	713	+	.	ID="RND-6_FAMILY-6020";Tend="1541";Tstart="1410";shortTE="F";uid="50cb1653-bcba-48ad-926d-eb32b8235921"
CAJEWF010000003.1	RepeatMasker	LTR/Gypsy	20305483	20305737	1440	+	.	ID="RND-6_FAMILY-1646";Tend="1499";Tstart="1245";shortTE="F";uid="1b19c14b-3c94-4f8b-8c31-d26f4aa3115f"
CAJEWF010000003.1	RepeatMasker	RC/Helitron	5082757	5083360	783	+	.	ID="RND-1_FAMILY-660";TEgroup="ctg_3%7CRND-1_FAMILY-660%7C1";Tend="1667";Tstart="865";shortTE="F";uid="63f83de2-15c3-4172-aec2-2f046b05abb5"
CAJEWF010000003.1	RepeatMasker	LTR/Gypsy	228391	228672	2010	+	.	ID="RND-5_FAMILY-27";Tend="1216";Tstart="926";shortTE="F";uid="724646b9-e9da-4b47-8014-dd562601e7a6"
CAJEWF010000003.1	RepeatMasker	DNA	31934016	31934155	613	+	.	ID="RND-6_FAMILY-26";Tend="1162";Tstart="1010";shortTE="F";uid="f0cf3ffb-36f7-4505-b47c-c56d4eded644"
CAJEWF010000003.1	RepeatMasker	Unknown	6089405	6089797	2062	+	.	ID="RND-1_FAMILY-208";Tend="1340";Tstart="941";shortTE="F";uid="3f32809f-2599-476e-a3cd-ed88957ded95"
CAJEWF010000003.1	RepeatMasker	Unknown	15622198	15622644	2903	+	.	ID="RND-6_FAMILY-1954";Tend="1303";Tstart="867";shortTE="F";uid="c4a33036-970e-4b96-9588-f3774cee3d68"
CAJEWF010000003.1	RepeatMasker	Unknown	9568720	9568827	593	+	.	ID="RND-6_FAMILY-1734";Tend="1087";Tstart="979";shortTE="F";uid="3a5433d3-64f5-4ec0-bfd6-9ff215b07369"
CAJEWF010000003.1	RepeatMasker	DNA	11848405	11848527	933	+	.	ID="DNA4-17B_BTA";Tend="123";Tstart="1";shortTE="F";uid="0b240ff6-59c0-4d4e-ad0a-a57a3c65ff50"
CAJEWF010000003.1	RepeatMasker	DNA/CMC-EnSpm	4925683	4925848	604	+	.	ID="RND-3_FAMILY-131";Tend="1191";Tstart="1031";shortTE="F";uid="39662073-c0e5-4879-baa5-489fd201c64c"
CAJEWF010000003.1	RepeatMasker	DNA	18889772	18890326	3869	+	.	ID="DNA-4_BTA";Tend="554";Tstart="1";shortTE="F";uid="35fa66cb-0dfe-4b5e-b9c8-1b07f0b24f55"
CAJEWF010000003.1	RepeatMasker	Unknown	17371733	17371863	1042	+	.	ID="RND-1_FAMILY-78";Tend="1080";Tstart="950";shortTE="F";uid="f162fa9a-f07b-490b-8832-ddac66d8b222"
CAJEWF010000003.1	RepeatMasker	DNA/TcMar-Mariner	23220930	23221131	1270	+	.	ID="RND-1_FAMILY-703";Tend="1021";Tstart="833";shortTE="F";uid="b97591a4-6559-488d-87f0-fd76d775b215"
CAJEWF010000003.1	RepeatMasker	DNA	15302385	15303233	4496	+	.	ID="RND-1_FAMILY-770";Tend="6656";Tstart="5815";shortTE="F";uid="d375ffea-7b95-4478-8429-b02115e7a35d"
CAJEWF010000003.1	RepeatMasker	DNA	33585239	33585800	3775	+	.	ID="DNA-4_BTA";Tend="554";Tstart="1";shortTE="F";uid="bdd149c0-c830-4fe0-879a-5a944a323225"
CAJEWF010000003.1	RepeatMasker	LTR/Gypsy	26881362	26881550	1138	+	.	ID="RND-6_FAMILY-6215";Tend="1249";Tstart="1063";shortTE="F";uid="035aea91-33f8-42ba-a7f5-fa338f3c1936"
CAJEWF010000003.1	RepeatMasker	DNA/CMC	20151308	20151413	695	+	.	ID="RND-1_FAMILY-303";Tend="1022";Tstart="917";shortTE="F";uid="5e1cdab5-a38d-4915-9bc3-c10ae1fa55a8"
CAJEWF010000003.1	RepeatMasker	DNA/hAT?	26378649	26379337	3611	+	.	ID="HAT-N5_BTA";Tend="671";Tstart="1";shortTE="F";uid="ab29c778-af67-4b0d-9090-fc13f5800d15"
CAJEWF010000003.1	RepeatMasker	DNA/CMC-EnSpm	6560086	6560338	1522	+	.	ID="RND-1_FAMILY-56";Tend="1132";Tstart="894";shortTE="F";uid="a5a5481d-e084-4e7c-b4d9-4c85ccbafed1"
CAJEWF010000003.1	RepeatMasker	Unknown	2154673	2154840	1314	+	.	ID="RND-5_FAMILY-652";Tend="1089";Tstart="922";shortTE="F";uid="40ea9e36-a23b-46dd-b1af-4cf09961a164"
CAJEWF010000003.1	RepeatMasker	DNA	29410438	29410588	620	+	.	ID="RND-4_FAMILY-1911";Tend="1193";Tstart="1044";shortTE="F";uid="01a167ed-ab38-418e-a7cd-4e377f41c011"
CAJEWF010000003.1	RepeatMasker	DNA/CMC	24387394	24387629	1613	+	.	ID="RND-5_FAMILY-957";Tend="1087";Tstart="852";shortTE="F";uid="26b423e1-13a8-4300-bc08-91b76e6d39b5"
CAJEWF010000003.1	RepeatMasker	DNA	27031602	27031705	512	+	.	ID="RND-5_FAMILY-149";Tend="1358";Tstart="1239";shortTE="F";uid="c9bee48b-e2a6-42bb-8313-6b6323211b3a"
CAJEWF010000003.1	RepeatMasker	DNA	29357192	29357564	1425	+	.	ID="RND-4_FAMILY-1911";Tend="1196";Tstart="835";shortTE="F";uid="32f1c5fd-fbda-4644-b5f1-20e6687c9096"
CAJEWF010000003.1	RepeatMasker	RC/Helitron	20471096	20471321	598	+	.	ID="HELITRON-1_BTA";TEgroup="ctg_3%7CHELITRON-1_BTA%7C2";Tend="3492";Tstart="3374";shortTE="T";uid="10e2234c-3545-40ed-ab04-bcc0598a1072"
CAJEWF010000003.1	RepeatMasker	DNA/Sola-3	30200398	30200734	842	+	.	ID="RND-5_FAMILY-2435";Tend="2177";Tstart="1886";shortTE="F";uid="0c8ffd82-b89b-4a13-bc77-8172ed9ffdda"
CAJEWF010000003.1	RepeatMasker	DNA/CMC-EnSpm	8979347	8979609	1602	+	.	ID="RND-6_FAMILY-7144";Tend="1236";Tstart="974";shortTE="F";uid="abc40ca7-9831-4b44-8818-c195674d807a"
CAJEWF010000003.1	RepeatMasker	DNA/CMC-EnSpm	18795930	18796269	2589	+	.	ID="ENSPM-N3_BTA";Tend="341";Tstart="4";shortTE="F";uid="42370db7-b930-4b5b-9fa4-b6596d99c6ec"
CAJEWF010000003.1	RepeatMasker	DNA/CMC	11235522	11237887	11527	+	.	ID="RND-5_FAMILY-965";Tend="2248";Tstart="1";shortTE="F";uid="a28b213a-c833-440d-9b93-9988eea5e297"
CAJEWF010000003.1	RepeatMasker	DNA/CMC-EnSpm	26388622	26388876	1577	+	.	ID="RND-1_FAMILY-56";Tend="1147";Tstart="899";shortTE="F";uid="ffd6dd9a-26ba-4dae-8237-101829456eb2"
CAJEWF010000003.1	RepeatMasker	DNA	2483413	2483608	834	+	.	ID="RND-4_FAMILY-211";Tend="1786";Tstart="1591";shortTE="F";uid="4105be8d-e093-4797-b0fb-31702ad62b71"
CAJEWF010000003.1	RepeatMasker	DNA/CMC-EnSpm	10871600	10871763	1011	+	.	ID="RND-6_FAMILY-1912";Tend="1116";Tstart="953";shortTE="F";uid="5937f40c-02d2-4ae7-9bc0-548d50ecaf6b"
CAJEWF010000003.1	RepeatMasker	LTR/Gypsy	20334708	20334970	1083	+	.	ID="RND-6_FAMILY-417";Tend="1165";Tstart="909";shortTE="F";uid="e59239b2-1189-4c61-ae35-79675563f9ed"
CAJEWF010000003.1	RepeatMasker	DNA/PIF-Harbinger	27085989	27086159	703	+	.	ID="rnd-4_family-1090";TEgroup="ctg_3%7Crnd-4_family-1090%7C1";Tend="1192";Tstart="1043";shortTE="T";uid="be063ed6-6c34-40dd-a0b9-0c0192c6f688"
CAJEWF010000003.1	RepeatMasker	Unknown	4797143	4797431	1873	+	.	ID="RND-4_FAMILY-226";Tend="1225";Tstart="916";shortTE="F";uid="2a7c3e73-86b5-4fb8-a6dc-b6f223bb321f"
CAJEWF010000003.1	RepeatMasker	DNA	9572588	9572726	432	+	.	ID="RND-6_FAMILY-1109";Tend="961";Tstart="823";shortTE="F";uid="56c35bb1-f394-4be2-8bbd-2bdedd310798"
CAJEWF010000003.1	RepeatMasker	DNA/CMC-EnSpm	27171738	27171906	790	+	.	ID="rnd-6_family-737";Tend="1270";Tstart="997";shortTE="F";uid="ac8eafec-f011-4e2a-897d-a771f408b755"
CAJEWF010000003.1	RepeatMasker	DNA	24650279	24650404	704	+	.	ID="RND-1_FAMILY-684";Tend="1096";Tstart="957";shortTE="F";uid="c04c756c-dba7-4926-bc19-15f5f87b37a9"
CAJEWF010000003.1	RepeatMasker	RC/Helitron	25040856	25041667	6497	+	.	ID="HELITRON-N2_BTA";Tend="821";Tstart="3";shortTE="F";uid="35461e5d-6578-48e7-8948-c5f9f9c34002"
CAJEWF010000003.1	RepeatMasker	Unknown	30217895	30218152	1693	+	.	ID="RND-1_FAMILY-134";Tend="1199";Tstart="941";shortTE="F";uid="e052b09d-e36d-49e1-afce-51980682d75e"
CAJEWF010000003.1	RepeatMasker	DNA	18301599	18301814	849	+	.	ID="RND-1_FAMILY-136";Tend="1150";Tstart="908";shortTE="F";uid="951691ec-1836-4757-9710-e1e3815158eb"
CAJEWF010000003.1	RepeatMasker	DNA/CMC-EnSpm	22531818	22532233	3048	+	.	ID="ENSPM-N3_BTA";Tend="414";Tstart="1";shortTE="F";uid="75554b4a-0895-4eba-ba79-3f247c56f9c7"
CAJEWF010000003.1	RepeatMasker	RC/Helitron	15821503	15821686	498	+	.	ID="RND-6_FAMILY-12907";Tend="908";Tstart="735";shortTE="F";uid="fdeacdc5-0041-4de8-8c04-74f72b9f562b"
CAJEWF010000003.1	RepeatMasker	Unknown	30505873	30506053	600	+	.	ID="RND-1_FAMILY-37";Tend="1058";Tstart="901";shortTE="F";uid="425c9fa9-1565-4bad-9554-0352ea9411a1"
CAJEWF010000003.1	RepeatMasker	Unknown	24396129	24396284	903	+	.	ID="RND-1_FAMILY-37";Tend="1059";Tstart="903";shortTE="F";uid="b6f82eb0-dcc6-475b-9681-f5305e7203b2"
CAJEWF010000003.1	RepeatMasker	RC/Helitron	1108295	1108552	1475	+	.	ID="RND-5_FAMILY-1779";Tend="1059";Tstart="803";shortTE="F";uid="88df26d7-e1a3-4804-87a1-529e2cace9b1"
CAJEWF010000003.1	RepeatMasker	DNA	8127911	8128141	879	+	.	ID="RND-4_FAMILY-1065";Tend="1201";Tstart="972";shortTE="F";uid="6fbf63b4-cb98-481e-bb81-39e1ad13f003"
CAJEWF010000003.1	RepeatMasker	DNA	30815280	30815437	520	+	.	ID="RND-4_FAMILY-1911";Tend="1184";Tstart="1024";shortTE="F";uid="98315231-d8eb-4bd9-b248-01e761b886e1"
CAJEWF010000003.1	RepeatMasker	DNA/CMC-EnSpm	8443312	8443429	401	+	.	ID="RND-6_FAMILY-2037";Tend="1462";Tstart="1364";shortTE="F";uid="520c0d8a-1532-4349-9cf9-ce1455df64e7"
CAJEWF010000003.1	RepeatMasker	Unknown	17310006	17310139	660	+	.	ID="RND-5_FAMILY-439";Tend="1002";Tstart="875";shortTE="F";uid="9a4c44fe-64e6-4b49-9393-fabc7ece9133"
CAJEWF010000003.1	RepeatMasker	DNA/CMC-EnSpm	6444891	6445036	1030	+	.	ID="RND-6_FAMILY-6354";Tend="1910";Tstart="1765";shortTE="F";uid="6fcb12e6-43b1-4df7-a707-4014d1b0d137"
CAJEWF010000003.1	RepeatMasker	DNA/CMC-EnSpm	27472621	27472890	1627	+	.	ID="RND-1_FAMILY-56";Tend="1153";Tstart="887";shortTE="F";uid="d02ac427-9642-4c36-8355-afaec9d71676"
CAJEWF010000003.1	RepeatMasker	Unknown	5841820	5843446	8039	+	.	ID="RND-6_FAMILY-2006";Tend="2442";Tstart="744";shortTE="F";uid="2310155b-d8fd-4ddc-ba17-04ba2bbdce50"
CAJEWF010000003.1	RepeatMasker	DNA/CMC-EnSpm	8966070	8966237	1250	+	.	ID="RND-6_FAMILY-1912";Tend="1117";Tstart="951";shortTE="F";uid="46a79a61-c5a3-4cbb-8a7f-0e8f2c8e35b0"
CAJEWF010000003.1	RepeatMasker	DNA	6695257	6695362	461	+	.	ID="RND-1_FAMILY-450";Tend="2283";Tstart="2181";shortTE="F";uid="6ef52062-9f8f-451d-a45d-77c8b85bfec5"
CAJEWF010000003.1	RepeatMasker	DNA/CMC-Transib	20392785	20392943	805	+	.	ID="RND-5_FAMILY-2303";Tend="932";Tstart="766";shortTE="F";uid="8173dfdf-c880-4d0c-9473-84f00d898f38"
CAJEWF010000003.1	RepeatMasker	LINE/I	19106115	19106377	1240	+	.	ID="RND-6_FAMILY-27";Tend="1191";Tstart="921";shortTE="F";uid="3f9d0d8f-7e69-4e13-b71e-64eac98ff90e"
CAJEWF010000003.1	RepeatMasker	LINE/I	27652871	27653217	1937	+	.	ID="NIMB-2_BTA";Tend="5574";Tstart="5225";shortTE="F";uid="9156c0ee-a4f8-4722-a33a-98c538944aca"
CAJEWF010000003.1	RepeatMasker	Unknown	17713806	17713912	531	+	.	ID="RND-6_FAMILY-694";Tend="1209";Tstart="1104";shortTE="F";uid="c782eb70-e546-4711-9e92-c89bd5b770be"
CAJEWF010000003.1	RepeatMasker	DNA/TcMar-Tc1	10657913	10658095	793	+	.	ID="RND-4_FAMILY-168";Tend="1130";Tstart="943";shortTE="F";uid="5e4622ea-43e4-483e-9d23-1cb5ced00931"
CAJEWF010000003.1	RepeatMasker	Unknown	12506673	12506830	647	+	.	ID="RND-6_FAMILY-1236";Tend="1487";Tstart="1328";shortTE="F";uid="aa0d4e31-7d93-4fdf-95e9-a3788a176e94"
CAJEWF010000003.1	RepeatMasker	DNA	31291354	31291479	569	+	.	ID="RND-1_FAMILY-110";Tend="1397";Tstart="1278";shortTE="F";uid="0752570f-fd66-4880-9aa7-91eb86fee7c9"
CAJEWF010000003.1	RepeatMasker	Unknown	27788512	27788615	597	+	.	ID="RND-4_FAMILY-315";Tend="1087";Tstart="983";shortTE="F";uid="9cb8bcd8-a9af-4821-8817-210c6b82a0b6"
CAJEWF010000003.1	RepeatMasker	DNA	19708002	19708221	1794	+	.	ID="DNA-1_BTA";Tend="504";Tstart="286";shortTE="F";uid="33e68239-d7a5-40e4-a781-2a8279b2c5cb"
CAJEWF010000003.1	RepeatMasker	RC/Helitron	12855511	12855621	849	+	.	ID="RND-5_FAMILY-1779";Tend="1064";Tstart="956";shortTE="F";uid="108ae4a1-af0a-4ba1-833c-8d88e6d3cc65"
CAJEWF010000003.1	RepeatMasker	DNA	30775567	30775764	1117	+	.	ID="RND-5_FAMILY-971";Tend="1514";Tstart="1317";shortTE="F";uid="32277774-96f1-42af-adcc-e05db131a5c4"
CAJEWF010000003.1	RepeatMasker	DNA/Sola-2	16863357	16863520	805	+	.	ID="RND-5_FAMILY-866";Tend="4317";Tstart="4158";shortTE="F";uid="e9a256fd-bc70-4c05-aaff-62e517cf0c71"
CAJEWF010000003.1	RepeatMasker	LINE/L2	20607238	20607518	1340	+	.	ID="RND-5_FAMILY-4972";Tend="1254";Tstart="981";shortTE="F";uid="fb99582b-5076-440c-8419-51b4e55404db"
CAJEWF010000003.1	RepeatMasker	DNA/CMC-Transib	27004409	27004577	1185	+	.	ID="RND-5_FAMILY-2303";Tend="929";Tstart="766";shortTE="F";uid="404bfc2a-fc02-4c14-bf03-453685b6a473"
CAJEWF010000003.1	RepeatMasker	DNA/Maverick	18607838	18608069	1584	+	.	ID="RND-2_FAMILY-28";Tend="970";Tstart="739";shortTE="F";uid="0c082e3d-eddb-473b-a0d7-1ed70a83de57"
CAJEWF010000003.1	RepeatMasker	Unknown	31851884	31852184	2150	+	.	ID="RND-3_FAMILY-258";Tend="1073";Tstart="771";shortTE="F";uid="ddfa63ac-175d-44ba-a14c-b1b12a951269"
CAJEWF010000003.1	RepeatMasker	DNA/CMC	13339083	13339349	1600	+	.	ID="RND-5_FAMILY-957";Tend="1114";Tstart="857";shortTE="F";uid="9893b440-4aa2-41a2-8dd9-9e7979aa394c"
CAJEWF010000003.1	RepeatMasker	DNA/Maverick	4668081	4668203	1546	+	.	ID="rnd-5_family-3112";Tend="5597";Tstart="5462";shortTE="F";uid="95c89e4b-848c-4a25-ad7e-0932bc6360b6"
CAJEWF010000003.1	RepeatMasker	DNA/hAT-Tip100	15684173	15685713	11647	+	.	ID="RND-1_FAMILY-68";Tend="2284";Tstart="769";shortTE="F";uid="7a37e6de-fd47-482d-be69-603673bd55c7"
CAJEWF010000003.1	RepeatMasker	DNA/CMC-Transib	4529357	4529540	1241	+	.	ID="RND-5_FAMILY-2303";Tend="939";Tstart="765";shortTE="F";uid="2d453484-6ee9-4ac0-8a0a-8fe9ffcfd919"
CAJEWF010000003.1	RepeatMasker	DNA	470919	471314	878	+	.	ID="RND-5_FAMILY-971";Tend="1199";Tstart="815";shortTE="F";uid="1151fac2-e6f6-47d0-be87-bf75bcfcbe64"
CAJEWF010000003.1	RepeatMasker	Unknown	4150662	4150910	784	+	.	ID="RND-6_FAMILY-48";Tend="284";Tstart="45";shortTE="F";uid="a77768c3-92d2-4e69-93a2-6453cb9dec25"
CAJEWF010000003.1	RepeatMasker	Unknown	14512852	14513037	647	+	.	ID="RND-4_FAMILY-1071";Tend="1030";Tstart="938";shortTE="F";uid="0bad2038-b985-4c64-a607-890f3e37730b"
CAJEWF010000003.1	RepeatMasker	Unknown	28811418	28811823	2378	+	.	ID="RND-4_FAMILY-1778";Tend="1346";Tstart="930";shortTE="F";uid="1366d56c-3e11-43c6-bdf8-ddab36ecc8b7"
CAJEWF010000003.1	RepeatMasker	Unknown	24734961	24735118	837	+	.	ID="RND-1_FAMILY-37";Tend="1058";Tstart="896";shortTE="F";uid="d0299965-07d5-4fb3-9d07-3961221d5cd4"
CAJEWF010000003.1	RepeatMasker	LTR/Gypsy	23404959	23405225	1670	+	.	ID="RND-6_FAMILY-1646";Tend="1505";Tstart="1239";shortTE="F";uid="8faad216-9cc0-4357-88d6-0c1b08aec534"
CAJEWF010000003.1	RepeatMasker	Unknown	30793631	30794023	659	+	.	ID="RND-5_FAMILY-38";TEgroup="ctg_3%7CRND-5_FAMILY-38%7C11";Tend="1233";Tstart="954";shortTE="F";uid="c7720760-e4e8-429f-b488-1e6546d370b1"
CAJEWF010000003.1	RepeatMasker	LTR/Gypsy	28060379	28060592	1652	+	.	ID="RND-1_FAMILY-808";Tend="1032";Tstart="818";shortTE="F";uid="968907d4-68b7-4d57-bf7d-058b2492052b"
CAJEWF010000003.1	RepeatMasker	DNA	9857424	9857650	1888	+	.	ID="DNA-1_BTA";Tend="500";Tstart="274";shortTE="F";uid="9d2780f8-cd91-41d2-8854-5622028781d5"
CAJEWF010000003.1	RepeatMasker	DNA/CMC	25030142	25030376	1155	+	.	ID="RND-6_FAMILY-5287";Tend="1124";Tstart="890";shortTE="F";uid="b2822999-8e6e-4ad1-8a1d-1fa9523041f0"
CAJEWF010000003.1	RepeatMasker	Unknown	16971816	16971971	498	+	.	ID="RND-1_FAMILY-27";Tend="1052";Tstart="906";shortTE="F";uid="e4040227-ab94-4993-a142-6fcde984c84b"
CAJEWF010000003.1	RepeatMasker	DNA	5078964	5079475	4207	+	.	ID="DNA-1_BTA";Tend="504";Tstart="1";shortTE="F";uid="a0be0921-b9bd-45ff-9be4-2b7defc5ecb5"
CAJEWF010000003.1	RepeatMasker	Unknown	13060704	13060907	999	+	.	ID="RND-1_FAMILY-22";Tend="1026";Tstart="827";shortTE="F";uid="13fa26ec-f2d5-4c7c-b3a5-3143efe1b7c6"
CAJEWF010000003.1	RepeatMasker	DNA	23193068	23193332	1097	+	.	ID="RND-5_FAMILY-971";Tend="1167";Tstart="910";shortTE="F";uid="b167f3b7-8210-437a-bdea-390f6cddb19f"
CAJEWF010000003.1	RepeatMasker	RC/Helitron	14876402	14876797	2579	+	.	ID="RND-5_FAMILY-390";Tend="1301";Tstart="907";shortTE="F";uid="86f3a013-fa3c-497a-8f4f-31f216058c23"
CAJEWF010000003.1	RepeatMasker	LINE/I-Jockey	7924197	7924509	1935	+	.	ID="RND-1_FAMILY-240";Tend="1219";Tstart="907";shortTE="F";uid="d7fddefe-5c4c-4949-aa58-bbf4ee882b6a"
CAJEWF010000003.1	RepeatMasker	Unknown	13150652	13150906	1324	+	.	ID="RND-3_FAMILY-43";Tend="1215";Tstart="962";shortTE="F";uid="e630b234-8fb6-4ee5-a306-4f28813dab4c"
CAJEWF010000003.1	RepeatMasker	Unknown	17432736	17433016	1560	+	.	ID="RND-6_FAMILY-2397";Tend="1538";Tstart="1256";shortTE="F";uid="e3d34591-3503-4f43-a910-f716c0f64e51"
CAJEWF010000003.1	RepeatMasker	DNA/CMC	6129272	6129509	1839	+	.	ID="RND-5_FAMILY-957";Tend="1098";Tstart="860";shortTE="F";uid="2856aad1-8d23-4ae3-8abe-e2fd4b5c4549"
CAJEWF010000003.1	RepeatMasker	DNA/hAT-Tip100	25839490	25839612	468	+	.	ID="RND-6_FAMILY-229";Tend="171";Tstart="54";shortTE="F";uid="6c460679-c103-4d73-8687-c4c6629f510c"
CAJEWF010000003.1	RepeatMasker	LINE/I-Jockey	4281000	4281147	799	+	.	ID="RND-1_FAMILY-240";Tend="1235";Tstart="1091";shortTE="F";uid="5d1b2758-86e9-4b0e-92f9-43f56358c73a"
CAJEWF010000003.1	RepeatMasker	Unknown	322583	322721	696	+	.	ID="RND-1_FAMILY-27";Tend="1048";Tstart="910";shortTE="F";uid="a00057a6-56b6-42bf-8da5-0d935cbf1ea4"
CAJEWF010000003.1	RepeatMasker	DNA	17742757	17743806	8371	+	.	ID="RND-1_FAMILY-491";Tend="1883";Tstart="846";shortTE="F";uid="4ecf3b23-8432-490e-980e-ee9fda6e2afe"
CAJEWF010000003.1	RepeatMasker	Unknown	2330236	2332975	19201	+	.	ID="RND-6_FAMILY-13680";Tend="3670";Tstart="1069";shortTE="F";uid="84d6bdd0-0984-4298-9df8-91738b99c54a"
CAJEWF010000003.1	RepeatMasker	DNA	3702286	3702396	634	+	.	ID="RND-5_FAMILY-312";Tend="1027";Tstart="917";shortTE="F";uid="f13043e3-80a7-40bb-89b0-fbf6b74c4905"
CAJEWF010000003.1	RepeatMasker	DNA	2019582	2021287	10067	+	.	ID="rnd-6_family-7379";Tend="1919";Tstart="485";shortTE="F";uid="43601d80-024a-4df4-affa-97fbd8d3cbd5"
CAJEWF010000003.1	RepeatMasker	DNA/CMC-EnSpm	18625500	18625666	1200	+	.	ID="RND-6_FAMILY-1912";Tend="1119";Tstart="953";shortTE="F";uid="974de6c3-7ce8-460d-ac38-6b2dd8714b8d"
CAJEWF010000003.1	RepeatMasker	LTR/Gypsy	29527297	29527547	861	+	.	ID="RND-3_FAMILY-29";Tend="1077";Tstart="821";shortTE="F";uid="ac22af9a-1ec8-4e77-b852-4737f2bb525d"
CAJEWF010000003.1	RepeatMasker	Unknown	5254710	5255204	2722	+	.	ID="RND-5_FAMILY-9918";Tend="1243";Tstart="729";shortTE="F";uid="ae1c4469-243d-4333-a2cf-a45940ecc13a"
CAJEWF010000003.1	RepeatMasker	DNA	27088065	27088341	1871	+	.	ID="RND-6_FAMILY-26";Tend="1294";Tstart="1013";shortTE="F";uid="5668e08c-58d2-4adf-8039-5070042e98c6"
CAJEWF010000003.1	RepeatMasker	Unknown	28154717	28154840	558	+	.	ID="RND-5_FAMILY-2548";Tend="2976";Tstart="2855";shortTE="F";uid="4c6f413e-03ec-4f3e-982d-830919c935b6"
CAJEWF010000003.1	RepeatMasker	Unknown	19337161	19337407	1067	+	.	ID="RND-6_FAMILY-16091";Tend="1852";Tstart="1583";shortTE="F";uid="bca36818-c650-493d-ad32-8f62338879a7"
CAJEWF010000003.1	RepeatMasker	Unknown	27180196	27180477	839	+	.	ID="RND-1_FAMILY-507";TEgroup="ctg_3%7CRND-1_FAMILY-507%7C3";Tend="1320";Tstart="897";shortTE="F";uid="52be5db1-3473-44d3-a389-1f03b93876c4"
CAJEWF010000003.1	RepeatMasker	LTR/Gypsy	11091554	11091722	581	+	.	ID="RND-3_FAMILY-29";TEgroup="ctg_3%7CRND-3_FAMILY-29%7C1";Tend="1814";Tstart="1668";shortTE="T";uid="f167e761-58e4-43eb-a324-5f32a2cba466"
CAJEWF010000003.1	RepeatMasker	DNA	8550467	8550574	620	+	.	ID="RND-5_FAMILY-312";Tend="1043";Tstart="918";shortTE="F";uid="3e0535e2-0dea-4aba-98c0-170dd81b73c2"
CAJEWF010000003.1	RepeatMasker	DNA	5004785	5004938	923	+	.	ID="RND-5_FAMILY-1857";TEgroup="ctg_3%7CRND-5_FAMILY-1857%7C2";Tend="4726";Tstart="4572";shortTE="T";uid="b257c103-b2c2-4c3b-a585-6ae4d17663e6"
CAJEWF010000003.1	RepeatMasker	DNA/CMC-EnSpm	6851662	6851782	906	+	.	ID="RND-1_FAMILY-56";Tend="1151";Tstart="1031";shortTE="F";uid="1e4563ed-c422-4f35-aedb-c2257ba5eaa0"
CAJEWF010000003.1	RepeatMasker	DNA/CMC-EnSpm	28488905	28489186	1402	+	.	ID="rnd-6_family-7144";Tend="1227";Tstart="967";shortTE="F";uid="4967e542-162e-4d0a-be96-1e7fcc47a477"
CAJEWF010000003.1	RepeatMasker	DNA/Maverick	31351087	31360930	88653	+	.	ID="RND-6_FAMILY-1095";Tend="9766";Tstart="1";shortTE="F";uid="e790d147-397c-4a57-bace-01ea18cfc959"
CAJEWF010000003.1	RepeatMasker	LTR/Pao	27345604	27345947	1987	+	.	ID="RND-4_FAMILY-367";Tend="1298";Tstart="955";shortTE="F";uid="a6813748-adb5-415b-978a-c95276472a22"
CAJEWF010000003.1	RepeatMasker	DNA/CMC	26205718	26205894	649	+	.	ID="RND-1_FAMILY-977";Tend="656";Tstart="486";shortTE="F";uid="03dad706-5816-404e-a950-882b971eae53"
CAJEWF010000003.1	RepeatMasker	DNA/hAT-Tip100	15652682	15652826	566	+	.	ID="RND-5_FAMILY-3189";Tend="1679";Tstart="1543";shortTE="F";uid="9881e52d-1402-4db3-a93e-ecdb1a506673"
CAJEWF010000003.1	RepeatMasker	LTR/Gypsy	17068191	17068441	1553	+	.	ID="RND-6_FAMILY-417";Tend="1164";Tstart="912";shortTE="F";uid="763052d8-3a6f-4112-bdc9-bafb4fea7012"
CAJEWF010000003.1	RepeatMasker	DNA	11721880	11722186	2123	+	.	ID="RND-6_FAMILY-1976";Tend="668";Tstart="363";shortTE="F";uid="2f3e26d4-9f61-40c7-8a06-e397504fed66"
CAJEWF010000003.1	RepeatMasker	DNA/CMC-EnSpm	15484541	15484712	557	+	.	ID="RND-6_FAMILY-2124";Tend="1183";Tstart="1013";shortTE="F";uid="f3e8b0ca-4711-47dd-a69a-713963313a33"
CAJEWF010000003.1	RepeatMasker	DNA	7052244	7052473	1784	+	.	ID="RND-1_FAMILY-194";Tend="1069";Tstart="840";shortTE="F";uid="71484c60-16cb-44d7-9abe-917e0071634b"
CAJEWF010000003.1	RepeatMasker	RC/Helitron	16800861	16800975	405	+	.	ID="RND-5_FAMILY-4101";Tend="425";Tstart="300";shortTE="F";uid="d566699f-8ffb-4bc4-884d-5cdb563f2f1a"
CAJEWF010000003.1	RepeatMasker	DNA/Crypton-V	8828166	8829519	700	+	.	ID="RND-5_FAMILY-7872";TEgroup="ctg_3%7CRND-5_FAMILY-7872%7C3";Tend="2091";Tstart="868";shortTE="F";uid="560b4cf1-007c-45d9-9173-b52bbeaefdfe"
CAJEWF010000003.1	RepeatMasker	Unknown	16425716	16425957	597	+	.	ID="RND-2_FAMILY-342";Tend="1036";Tstart="789";shortTE="F";uid="b77d5e62-9cb2-4677-90b8-b4251f4ae3b7"
CAJEWF010000003.1	RepeatMasker	DNA/hAT-Tip100	28655263	28655517	1306	+	.	ID="HAT-N2_BTA";Tend="751";Tstart="460";shortTE="F";uid="e5df6335-cd66-4cd6-9163-5b590072e1b7"
CAJEWF010000003.1	RepeatMasker	DNA	18484613	18484814	1643	+	.	ID="RND-4_FAMILY-183";Tend="1117";Tstart="916";shortTE="F";uid="65a09979-2733-4a1d-8513-39f80e492299"
CAJEWF010000003.1	RepeatMasker	Unknown	6153118	6153317	1322	+	.	ID="RND-4_FAMILY-384";Tend="1091";Tstart="835";shortTE="F";uid="cf31348b-fc73-4b7c-98ae-fab011b9c95d"
CAJEWF010000003.1	RepeatMasker	LINE/CR1	18321594	18321779	462	+	.	ID="RND-5_FAMILY-2416";Tend="3863";Tstart="3667";shortTE="F";uid="889d4172-23aa-4d71-a697-0d7790e7dbc1"
CAJEWF010000003.1	RepeatMasker	DNA	29226790	29227195	1920	+	.	ID="DNA-4_BTA";Tend="466";Tstart="1";shortTE="F";uid="f4636f62-f908-4b5c-8dd0-53e536cb7bad"
CAJEWF010000003.1	RepeatMasker	Unknown	7753509	7753961	2717	+	.	ID="RND-1_FAMILY-657";Tend="1382";Tstart="918";shortTE="F";uid="d714b05c-6095-45c8-9081-9838c516a9b2"
CAJEWF010000003.1	RepeatMasker	DNA/CMC	27064976	27065206	1844	+	.	ID="ENSPM-N1_BTA";Tend="228";Tstart="1";shortTE="F";uid="8c5711f5-e71b-4aca-8d4a-3385c8e11110"
CAJEWF010000003.1	RepeatMasker	DNA	28905610	28905756	484	+	.	ID="RND-2_FAMILY-6";Tend="1285";Tstart="1131";shortTE="F";uid="0e24eb28-62f8-4afe-ade5-dd130a088704"
CAJEWF010000003.1	RepeatMasker	RC/Helitron	28742914	28743160	1122	+	.	ID="RND-6_FAMILY-894";Tend="1965";Tstart="1744";shortTE="F";uid="7c133156-390f-4fb2-b206-ff02d6a04e88"
CAJEWF010000003.1	RepeatMasker	DNA/Sola-2	9622959	9623093	483	+	.	ID="RND-6_FAMILY-443";Tend="2503";Tstart="2369";shortTE="F";uid="78b7ef88-4048-440f-97a1-25f2fd87e442"
CAJEWF010000003.1	RepeatMasker	DNA	1978845	1984579	49247	+	.	ID="RND-1_FAMILY-713";Tend="6405";Tstart="694";shortTE="F";uid="f5ad5d4d-d757-49d0-88e5-945ac08f05fa"
CAJEWF010000003.1	RepeatMasker	DNA/Sola-2	3732247	3732399	436	+	.	ID="RND-6_FAMILY-443";Tend="2525";Tstart="2360";shortTE="F";uid="599e24d5-00ff-41fd-8725-696cbb1bf2ea"
CAJEWF010000003.1	RepeatMasker	DNA/Sola-2	21059376	21059532	426	+	.	ID="RND-1_FAMILY-956";Tend="3212";Tstart="3061";shortTE="F";uid="1fd04750-10ad-4736-8fae-a78874c08746"
CAJEWF010000003.1	RepeatMasker	Unknown	25853026	25853183	780	+	.	ID="RND-6_FAMILY-2397";Tend="1126";Tstart="902";shortTE="F";uid="87783d16-4eab-4575-bbaf-419222062a43"
CAJEWF010000003.1	RepeatMasker	DNA/CMC-EnSpm	12077429	12079597	15887	+	.	ID="RND-6_FAMILY-623";Tend="6028";Tstart="3861";shortTE="F";uid="f4c96131-fffb-4c57-aca1-e4fa13832598"
CAJEWF010000003.1	RepeatMasker	Unknown	25869881	25870125	619	+	.	ID="RND-1_FAMILY-36";Tend="1209";Tstart="948";shortTE="F";uid="467afe9f-3523-41f9-a60c-36b88eea4178"
CAJEWF010000003.1	RepeatMasker	Unknown	19864224	19864391	1231	+	.	ID="RND-4_FAMILY-384";Tend="1005";Tstart="838";shortTE="F";uid="e292825b-b5eb-4a8b-bd43-62222f8c7252"
CAJEWF010000003.1	RepeatMasker	DNA	14242334	14242554	1639	+	.	ID="DNA-4_BTA";Tend="554";Tstart="332";shortTE="F";uid="9fdd75a8-9347-4b58-8752-b0544f4642a2"
CAJEWF010000003.1	RepeatMasker	LTR/Gypsy	13034931	13035209	1493	+	.	ID="RND-6_FAMILY-1646";Tend="1502";Tstart="1230";shortTE="F";uid="36fb002a-18b3-4150-aaf9-950743eb670d"
CAJEWF010000003.1	RepeatMasker	DNA/hAT?	12721580	12721892	1534	+	.	ID="HAT-N6_BTA";Tend="311";Tstart="1";shortTE="F";uid="2de090bf-74ee-4f73-b9b1-52f1127ca248"
CAJEWF010000003.1	RepeatMasker	Unknown	4895662	4895807	855	+	.	ID="RND-5_FAMILY-1613";Tend="970";Tstart="826";shortTE="F";uid="e9125591-f86e-443c-9b72-08f2b7fcae33"
CAJEWF010000003.1	RepeatMasker	DNA	1757140	1757443	1103	+	.	ID="DNA4-17B_BTA";Tend="276";Tstart="1";shortTE="F";uid="70637c1e-6954-44a7-86d0-967d9379c61a"
CAJEWF010000003.1	RepeatMasker	LTR/Gypsy	16702191	16702438	1779	+	.	ID="RND-3_FAMILY-25";Tend="1087";Tstart="829";shortTE="F";uid="8b7eb6c9-44a7-41f0-8527-9d32acbe4141"
CAJEWF010000003.1	RepeatMasker	DNA/hAT-Tip100	7390441	7391365	7932	+	.	ID="RND-4_FAMILY-272";Tend="1808";Tstart="876";shortTE="F";uid="308cc482-c26d-44a3-98d3-b417c83d0a72"
CAJEWF010000003.1	RepeatMasker	DNA/hAT?	27924995	27925230	1258	+	.	ID="RND-6_FAMILY-1317";Tend="1171";Tstart="925";shortTE="F";uid="50f842b4-06a0-4ad2-9364-3e7111a57dfe"
CAJEWF010000003.1	RepeatMasker	DNA/Crypton-V	20967339	20968912	1904	+	.	ID="RND-1_FAMILY-470";TEgroup="ctg_3%7CRND-1_FAMILY-470%7C13";Tend="2144";Tstart="725";shortTE="F";uid="5beb8522-c9f0-4d14-8706-4c25f8c5feda"
CAJEWF010000003.1	RepeatMasker	DNA/TcMar-Fot1	28957189	28957432	972	+	.	ID="RND-6_FAMILY-10758";Tend="840";Tstart="611";shortTE="F";uid="0ab638e6-6038-49e3-953e-eb2a230d40ee"
CAJEWF010000003.1	RepeatMasker	DNA	25864702	25866660	14008	+	.	ID="DNA-3_BTA";Tend="1977";Tstart="1";shortTE="F";uid="7808d523-0655-4d04-b226-7f8605bdb901"
CAJEWF010000003.1	RepeatMasker	DNA	15902766	15903263	3980	+	.	ID="DNA-1_BTA";Tend="504";Tstart="1";shortTE="F";uid="a107983b-27a1-4ee5-9b55-bafefb1141c8"
CAJEWF010000003.1	RepeatMasker	DNA/hAT-Tip100	21884706	21885550	4516	+	.	ID="HAT-N2_BTA";Tend="781";Tstart="1";shortTE="F";uid="122c2ed1-a157-4cd9-88c6-6ce91e4db020"
CAJEWF010000003.1	RepeatMasker	Unknown	4812418	4812618	1091	+	.	ID="RND-1_FAMILY-295";Tend="1196";Tstart="1003";shortTE="F";uid="4fd42ae4-0fd4-474a-bc19-90e786c952f9"
CAJEWF010000003.1	RepeatMasker	DNA/CMC	3862842	3863398	3989	+	.	ID="RND-1_FAMILY-304";Tend="3740";Tstart="3172";shortTE="F";uid="7678e4d8-29ad-4c87-aa6c-3e4dec42a341"
CAJEWF010000003.1	RepeatMasker	DNA/CMC-EnSpm	11500107	11500438	1119	+	.	ID="RND-6_FAMILY-10526";Tend="1318";Tstart="986";shortTE="F";uid="331a0abf-3438-49d8-b98f-956d545d16c4"
CAJEWF010000003.1	RepeatMasker	Unknown	30349183	30349355	1147	+	.	ID="RND-3_FAMILY-154";Tend="1204";Tstart="1032";shortTE="F";uid="d34e1ee9-0987-408d-81f0-4bc6bb3843d9"
CAJEWF010000003.1	RepeatMasker	DNA/CMC	30427613	30428013	2661	+	.	ID="RND-1_FAMILY-93";Tend="1272";Tstart="875";shortTE="F";uid="c146a6b1-9039-426b-aa86-7bbb4a3333dd"
CAJEWF010000003.1	RepeatMasker	DNA/hAT-hAT5	22979667	22979938	1610	+	.	ID="RND-5_FAMILY-1384";Tend="1179";Tstart="899";shortTE="F";uid="9b9f82de-59c5-4215-9227-a3442f4fb30a"
CAJEWF010000003.1	RepeatMasker	LTR/Pao	28248660	28248840	1471	+	.	ID="RND-1_FAMILY-569";Tend="1468";Tstart="1288";shortTE="F";uid="7e56ed1d-2455-41f4-9f5f-ed2e507fe8bd"
CAJEWF010000003.1	RepeatMasker	DNA/hAT-Tip100	17874539	17874903	1967	+	.	ID="RND-6_FAMILY-1923";Tend="1809";Tstart="1431";shortTE="F";uid="d1088321-ebc7-4a7d-a3b4-d9587c84146e"
CAJEWF010000003.1	RepeatMasker	Unknown	32266370	32266545	1235	+	.	ID="RND-4_FAMILY-384";Tend="1016";Tstart="838";shortTE="F";uid="e680f749-f2ae-43b0-9d60-aa144595bccb"
CAJEWF010000003.1	RepeatMasker	LTR/Gypsy	22355996	22356292	1807	+	.	ID="RND-5_FAMILY-56";Tend="1322";Tstart="1058";shortTE="F";uid="f60236ad-ae6e-4bfc-872a-6353375f7848"
CAJEWF010000003.1	RepeatMasker	DNA	16748154	16748363	1357	+	.	ID="RND-4_FAMILY-4629";Tend="1178";Tstart="963";shortTE="F";uid="63f46d34-aaac-4018-aa45-c9058d5bcf88"
CAJEWF010000003.1	RepeatMasker	Unknown	17309018	17309269	1524	+	.	ID="RND-6_FAMILY-8022";Tend="1284";Tstart="1034";shortTE="F";uid="55946a94-b49b-4b00-95ec-fe317030d3d6"
CAJEWF010000003.1	RepeatMasker	DNA	26506303	26506561	1846	+	.	ID="RND-5_FAMILY-2645";Tend="1268";Tstart="1005";shortTE="F";uid="b6375ec2-9a97-492c-9b39-e667ce06010f"
CAJEWF010000003.1	RepeatMasker	Unknown	24365229	24365494	2139	+	.	ID="RND-1_FAMILY-714";Tend="1131";Tstart="866";shortTE="F";uid="5fa96b80-b9ce-463d-a7f7-01d836580d09"
CAJEWF010000003.1	RepeatMasker	RC/Helitron	29227191	29227337	804	+	.	ID="RND-6_FAMILY-3099";Tend="2962";Tstart="2814";shortTE="F";uid="820a148e-ce19-43b3-bce7-07a7aa4e209e"
CAJEWF010000003.1	RepeatMasker	Unknown	2689343	2689475	415	+	.	ID="RND-1_FAMILY-545";Tend="1100";Tstart="956";shortTE="F";uid="d04d7c6d-e53b-4a79-88cb-92ef9813e8bd"
CAJEWF010000003.1	RepeatMasker	Unknown	25202710	25202888	1108	+	.	ID="RND-2_FAMILY-63";Tend="1033";Tstart="870";shortTE="F";uid="72f0bfc0-a26d-4cae-b1de-d2a7a459666e"
CAJEWF010000003.1	RepeatMasker	DNA/CMC-EnSpm	6592681	6592932	677	+	.	ID="RND-6_FAMILY-1077";Tend="1172";Tstart="921";shortTE="F";uid="425605ff-d578-461b-aae7-6675eb40a8c0"
CAJEWF010000003.1	RepeatMasker	DNA	28079019	28079289	1706	+	.	ID="DNA-11_BTA";Tend="274";Tstart="3";shortTE="F";uid="a3f23b14-77f0-447b-84db-956a3193c3bf"
CAJEWF010000003.1	RepeatMasker	Unknown	32722725	32722881	430	+	.	ID="RND-5_FAMILY-2060";Tend="1053";Tstart="891";shortTE="F";uid="7801896b-d0ce-44f5-8d36-a5526fa58200"
CAJEWF010000003.1	RepeatMasker	DNA/CMC	3943551	3943806	1844	+	.	ID="RND-4_FAMILY-396";Tend="1120";Tstart="865";shortTE="F";uid="c99ee05d-8c0e-4fc0-b0e4-ef394fef7da4"
CAJEWF010000003.1	RepeatMasker	DNA	11861890	11862002	773	+	.	ID="RND-6_FAMILY-11069";Tend="1014";Tstart="900";shortTE="F";uid="0c149bd2-c6ba-4b8d-b1f4-59eb6c52fc04"
CAJEWF010000003.1	RepeatMasker	DNA/hAT?	25134949	25135278	1535	+	.	ID="HAT-N6_BTA";Tend="310";Tstart="5";shortTE="F";uid="c599d1bf-ab0c-4928-9771-c86bb3554b00"
CAJEWF010000003.1	RepeatMasker	LTR/DIRS	4446467	4446795	792	+	.	ID="RND-6_FAMILY-2925";TEgroup="ctg_3%7CRND-6_FAMILY-2925%7C1";Tend="1140";Tstart="938";shortTE="F";uid="0f3ea110-6933-4ea5-9870-abea5d3809eb"
CAJEWF010000003.1	RepeatMasker	DNA	9645271	9645404	797	+	.	ID="RND-6_FAMILY-11069";Tend="1031";Tstart="897";shortTE="F";uid="a062f466-886d-4afe-b855-eb5b4d60b749"
CAJEWF010000003.1	RepeatMasker	DNA	14912973	14913194	1721	+	.	ID="RND-4_FAMILY-183";Tend="1115";Tstart="893";shortTE="F";uid="3bf7df42-df0d-4f53-a524-a3df21ccf3a8"
CAJEWF010000003.1	RepeatMasker	Unknown	24506726	24506933	901	+	.	ID="RND-6_FAMILY-29";Tend="1209";Tstart="1002";shortTE="F";uid="f0434906-9638-4293-aded-46c990da4d5b"
CAJEWF010000003.1	RepeatMasker	DNA	28759062	28759263	1063	+	.	ID="DNA-11_BTA";Tend="298";Tstart="95";shortTE="F";uid="de052eac-6202-44c3-89bc-1197089c6c12"
CAJEWF010000003.1	RepeatMasker	Unknown	2313511	2313676	972	+	.	ID="RND-5_FAMILY-435";Tend="1232";Tstart="1067";shortTE="F";uid="6c19c42d-ed6b-47ef-a38d-38ab87847601"
CAJEWF010000003.1	RepeatMasker	DNA/hAT-Tip100	654385	655601	4969	+	.	ID="hat-n7_bta";Tend="1508";Tstart="110";shortTE="F";uid="24393554-26c6-4393-864b-507d5556913e"
CAJEWF010000003.1	RepeatMasker	Unknown	30633791	30634113	1115	+	.	ID="RND-1_FAMILY-502";Tend="1162";Tstart="866";shortTE="F";uid="84879d01-1792-4ce4-a0d6-b66fd1394ecb"
CAJEWF010000003.1	RepeatMasker	DNA	1112152	1112275	942	+	.	ID="DNA4-17B_BTA";Tend="124";Tstart="1";shortTE="F";uid="31bcf86c-1842-406a-8760-f1fedf15c980"
CAJEWF010000003.1	RepeatMasker	LTR/Gypsy	25643822	25644271	3229	+	.	ID="RND-6_FAMILY-9105";Tend="1379";Tstart="931";shortTE="F";uid="fe184b17-6764-41a6-8f44-1b1000d65f04"
CAJEWF010000003.1	RepeatMasker	DNA/CMC-EnSpm	31888268	31888680	3265	+	.	ID="ENSPM-N3_BTA";Tend="414";Tstart="1";shortTE="F";uid="fc4931ca-4778-4f47-8b33-eb51e6b75426"
CAJEWF010000003.1	RepeatMasker	Unknown	27693600	27693878	1396	+	.	ID="RND-2_FAMILY-342";Tend="1071";Tstart="788";shortTE="F";uid="d97eda61-cdb8-4f9e-afcf-df16f423c8f0"
CAJEWF010000003.1	RepeatMasker	DNA/Sola-2	26140710	26140861	529	+	.	ID="RND-6_FAMILY-11392";Tend="2768";Tstart="2616";shortTE="F";uid="76eb4d8f-42db-4015-a7c2-5449fb24f9bc"
CAJEWF010000003.1	RepeatMasker	Unknown	29389892	29390117	1356	+	.	ID="RND-1_FAMILY-171";Tend="1138";Tstart="902";shortTE="F";uid="fab50056-5e09-4683-b006-c82922136539"
CAJEWF010000003.1	RepeatMasker	Unknown	19714152	19714376	1349	+	.	ID="RND-4_FAMILY-998";Tend="1253";Tstart="1027";shortTE="F";uid="24be484f-844c-41a7-8986-1966c85b00cc"
CAJEWF010000003.1	RepeatMasker	Unknown	24429679	24431699	16623	+	.	ID="RND-5_FAMILY-505";Tend="2866";Tstart="843";shortTE="F";uid="c5526a7a-346c-4dc3-96c6-0c540fddcaab"
CAJEWF010000003.1	RepeatMasker	Unknown	24453937	24454396	1733	+	.	ID="RND-6_FAMILY-475";TEgroup="ctg_3%7CRND-6_FAMILY-475%7C8";Tend="1427";Tstart="860";shortTE="F";uid="3c18b908-badd-4fef-a170-24f728ef9ccd"
CAJEWF010000003.1	RepeatMasker	Unknown	32220555	32220717	1021	+	.	ID="RND-1_FAMILY-37";Tend="1054";Tstart="891";shortTE="F";uid="6712433f-90f5-4c1b-879a-57fd60ff3e20"
CAJEWF010000003.1	RepeatMasker	DNA	20197412	20197523	722	+	.	ID="DNA-5_BTA";Tend="255";Tstart="144";shortTE="F";uid="1b857e1c-b045-44a4-bf9e-abb67d3b5836"
CAJEWF010000003.1	RepeatMasker	LTR/Gypsy	12751950	12752089	845	+	.	ID="RND-5_FAMILY-1051";Tend="1323";Tstart="1183";shortTE="F";uid="06206eab-deca-447f-a5a7-fbc5f11334e0"
CAJEWF010000003.1	RepeatMasker	DNA/CMC-EnSpm	14310263	14310374	496	+	.	ID="RND-6_FAMILY-6392";Tend="807";Tstart="700";shortTE="F";uid="792bdb52-d08e-477a-8d48-9b18aede54c9"
CAJEWF010000003.1	RepeatMasker	Unknown	5243085	5243224	646	+	.	ID="RND-6_FAMILY-4179";Tend="1402";Tstart="1254";shortTE="F";uid="f33c0585-beab-4e85-a3ae-9900b623e6c1"
CAJEWF010000003.1	RepeatMasker	Unknown	10503602	10503785	980	+	.	ID="RND-6_FAMILY-1954";Tend="1296";Tstart="1127";shortTE="F";uid="3c3328fe-5e05-4bff-a2cc-4f2553bb2f41"
CAJEWF010000003.1	RepeatMasker	LTR/Gypsy	30379830	30380172	2237	+	.	ID="RND-6_FAMILY-9105";Tend="1274";Tstart="931";shortTE="F";uid="48007918-0799-4b81-8844-ad341847e323"
CAJEWF010000003.1	RepeatMasker	Unknown	5239620	5239790	1303	+	.	ID="RND-4_FAMILY-384";Tend="1006";Tstart="840";shortTE="F";uid="fadb6cc0-6839-4d00-b922-515587b4487a"
CAJEWF010000003.1	RepeatMasker	DNA/hAT-Tip100	3467384	3467546	1054	+	.	ID="RND-1_FAMILY-471";Tend="352";Tstart="190";shortTE="F";uid="2431f1ff-3cb5-44c8-ad4f-7ec08ce8b124"
CAJEWF010000003.1	RepeatMasker	LTR/Gypsy	31278136	31278491	1339	+	.	ID="RND-6_FAMILY-1649";Tend="1308";Tstart="989";shortTE="F";uid="cf19b692-cc51-49ae-9353-df5fe298ca2c"
CAJEWF010000003.1	RepeatMasker	DNA/Maverick	29759833	29760149	2175	+	.	ID="RND-2_FAMILY-28";Tend="1048";Tstart="736";shortTE="F";uid="95998b14-189b-4f09-a4e8-1db0ae8c7420"
CAJEWF010000003.1	RepeatMasker	DNA/CMC-EnSpm	26888665	26888840	977	+	.	ID="RND-5_FAMILY-135";Tend="1095";Tstart="915";shortTE="F";uid="fed2cb50-125e-4000-8630-937a9ee66ac7"
CAJEWF010000003.1	RepeatMasker	Unknown	27933949	27934222	1547	+	.	ID="RND-5_FAMILY-38";Tend="1230";Tstart="957";shortTE="F";uid="8764c719-dc3f-4b07-9681-0ba6eeb05e60"
CAJEWF010000003.1	RepeatMasker	Unknown	8318236	8318373	961	+	.	ID="RND-1_FAMILY-27";Tend="1048";Tstart="910";shortTE="F";uid="3f0264ef-bec5-41e6-8910-d43096b3b28c"
CAJEWF010000003.1	RepeatMasker	Unknown	31245077	31245534	1010	+	.	ID="RND-2_FAMILY-342";Tend="975";Tstart="509";shortTE="F";uid="bb7d85c9-1f29-4e7e-8700-26974e0af0a0"
CAJEWF010000003.1	RepeatMasker	DNA/TcMar-Tc1	10283685	10284367	4580	+	.	ID="RND-1_FAMILY-487";Tend="1167";Tstart="493";shortTE="F";uid="b15d916e-fba9-4eed-8926-931b3c417a1b"
CAJEWF010000003.1	RepeatMasker	DNA	29799473	29799587	603	+	.	ID="RND-1_FAMILY-136";Tend="1111";Tstart="994";shortTE="F";uid="379fc246-4488-4bab-bc7b-898fe94f571d"
CAJEWF010000003.1	RepeatMasker	DNA/CMC-Transib	32267652	32267812	1204	+	.	ID="RND-5_FAMILY-2303";Tend="929";Tstart="766";shortTE="F";uid="98d33aa1-0360-4a28-b304-fe48aaf8173e"
CAJEWF010000003.1	RepeatMasker	DNA	9917311	9917530	1593	+	.	ID="RND-6_FAMILY-4789";Tend="1192";Tstart="971";shortTE="F";uid="42d687ad-707e-47f1-af16-dc47b48efc6a"
CAJEWF010000003.1	RepeatMasker	DNA	8304227	8304751	3769	+	.	ID="DNA-4_BTA";Tend="531";Tstart="11";shortTE="F";uid="fab09755-b521-451b-ab40-d85ef8e9cdd0"
CAJEWF010000003.1	RepeatMasker	DNA	17894058	17894199	771	+	.	ID="rnd-6_family-4740";Tend="3067";Tstart="2951";shortTE="F";uid="f4771a5c-66b4-45ac-b6d6-50803b285cdd"
CAJEWF010000003.1	RepeatMasker	DNA	29375011	29375284	2053	+	.	ID="DNA-1_BTA";Tend="504";Tstart="233";shortTE="F";uid="267f050b-69fa-42a7-90f3-27624c4432f3"
CAJEWF010000003.1	RepeatMasker	RC/Helitron	6838930	6839127	1384	+	.	ID="RND-5_FAMILY-390";Tend="1266";Tstart="1071";shortTE="F";uid="64c0d072-005c-4b45-bdcb-d02f3adb30ad"
CAJEWF010000003.1	RepeatMasker	DNA/CMC-EnSpm	12791229	12791353	824	+	.	ID="RND-6_FAMILY-7144";Tend="1231";Tstart="1107";shortTE="F";uid="b4d37bf6-b7b5-489b-8edf-cdc00cd60339"
CAJEWF010000003.1	RepeatMasker	Unknown	24468739	24468883	875	+	.	ID="RND-6_FAMILY-29";Tend="1149";Tstart="1002";shortTE="F";uid="d5e88b69-817d-463d-9767-ba413a9f2e3c"
CAJEWF010000003.1	RepeatMasker	Unknown	3872978	3873145	403	+	.	ID="RND-1_FAMILY-223";TEgroup="ctg_3%7CRND-1_FAMILY-223%7C1";Tend="1255";Tstart="1047";shortTE="T";uid="a054be07-4a0d-4a03-994b-1cdb2e9aa3b2"
CAJEWF010000003.1	RepeatMasker	Unknown	7965343	7965868	2569	+	.	ID="RND-6_FAMILY-6146";Tend="1192";Tstart="314";shortTE="F";uid="0ed98d5a-5394-4f0d-8d48-7467efb3b512"
CAJEWF010000003.1	RepeatMasker	DNA	5518445	5519186	4158	+	.	ID="DNA-4_BTA";TEgroup="ctg_3%7CDNA-4_BTA%7C1";Tend="554";Tstart="1";shortTE="F";uid="683b4896-7b11-4934-822d-32a80e987375"
CAJEWF010000003.1	RepeatMasker	Unknown	4084095	4084247	888	+	.	ID="RND-4_FAMILY-243";Tend="1114";Tstart="962";shortTE="F";uid="d813db23-71a5-4edd-8e54-76da1bb19e40"
CAJEWF010000003.1	RepeatMasker	DNA/CMC-EnSpm	31886989	31887247	1837	+	.	ID="RND-1_FAMILY-56";Tend="1151";Tstart="893";shortTE="F";uid="ba092ea6-76d8-4c5b-ac38-39e78b393277"
CAJEWF010000003.1	RepeatMasker	DNA/hAT-Tip100	4430197	4430441	1402	+	.	ID="RND-6_FAMILY-6685";Tend="1069";Tstart="826";shortTE="F";uid="a325b364-462e-4b2e-87f8-f47b39651bb4"
CAJEWF010000003.1	RepeatMasker	LTR/Gypsy	10557537	10557789	1290	+	.	ID="RND-6_FAMILY-417";Tend="1164";Tstart="912";shortTE="F";uid="e534174d-56ff-40a4-8c5f-e6a155754e48"
CAJEWF010000003.1	RepeatMasker	Unknown	31617253	31617426	1165	+	.	ID="RND-2_FAMILY-63";Tend="1044";Tstart="869";shortTE="F";uid="b0d39a05-d218-4d1d-99ab-1bbad5588127"
CAJEWF010000003.1	RepeatMasker	LTR/Gypsy	2806128	2806394	1603	+	.	ID="RND-3_FAMILY-25";Tend="1094";Tstart="828";shortTE="F";uid="22f451ea-79e9-4f2b-9aec-0966097df232"
CAJEWF010000003.1	RepeatMasker	DNA/CMC-EnSpm	15140404	15140537	1099	+	.	ID="ENSPM-N3_BTA";Tend="414";Tstart="279";shortTE="F";uid="7d9b6d19-b8c9-4356-9315-f3cb3dc471fc"
CAJEWF010000003.1	RepeatMasker	Unknown	7808790	7808990	753	+	.	ID="RND-1_FAMILY-223";Tend="1256";Tstart="1052";shortTE="F";uid="540d2f2b-23da-4305-984e-19e72c48987a"
CAJEWF010000003.1	RepeatMasker	LTR/Gypsy	10713164	10713430	1486	+	.	ID="RND-4_FAMILY-31";Tend="1109";Tstart="848";shortTE="F";uid="25e7f361-a622-4b71-9bc3-121f230575f2"
CAJEWF010000003.1	RepeatMasker	DNA/CMC-Transib	21929005	21929177	985	+	.	ID="RND-5_FAMILY-2303";Tend="930";Tstart="764";shortTE="F";uid="ec93ace9-591d-499e-bf84-d594a535f170"
CAJEWF010000003.1	RepeatMasker	DNA	14911155	14911656	3862	+	.	ID="DNA-1_BTA";Tend="501";Tstart="1";shortTE="F";uid="8975852f-4637-4f46-82c6-a8dc10b42a90"
CAJEWF010000003.1	RepeatMasker	DNA/CMC	21912668	21912877	693	+	.	ID="RND-5_FAMILY-957";Tend="1084";Tstart="855";shortTE="F";uid="8d6544e5-2074-4122-b3e0-be5236c99889"
CAJEWF010000003.1	RepeatMasker	DNA/Sola-2	7846288	7846427	401	+	.	ID="RND-1_FAMILY-349";Tend="2468";Tstart="2329";shortTE="F";uid="c9f64e4b-4cf6-4d2c-86b7-1cc2ffabff82"
CAJEWF010000003.1	RepeatMasker	RC/Helitron	4096742	4096846	525	+	.	ID="RND-6_FAMILY-12907";Tend="4757";Tstart="4656";shortTE="F";uid="bca13e9d-51bd-4ed2-9a0b-ebade17e1f87"
CAJEWF010000003.1	RepeatMasker	DNA/CMC-EnSpm	33321397	33321813	3265	+	.	ID="ENSPM-N3_BTA";Tend="414";Tstart="1";shortTE="F";uid="07a20d1e-1539-4206-b5cb-b327bf2935e5"
CAJEWF010000003.1	RepeatMasker	Unknown	12728032	12728170	710	+	.	ID="RND-1_FAMILY-37";Tend="1058";Tstart="921";shortTE="F";uid="39c4a636-762b-4642-9f49-611125f376c4"
CAJEWF010000003.1	RepeatMasker	DNA/hAT?	22819285	22819595	2493	+	.	ID="HAT-N6_BTA";Tend="311";Tstart="1";shortTE="F";uid="975dd909-e299-4372-a795-90c7dced2b87"
CAJEWF010000003.1	RepeatMasker	DNA/hAT-Tip100	27930168	27930488	1332	+	.	ID="rnd-5_family-3523";Tend="937";Tstart="665";shortTE="F";uid="44ab3fac-28cb-45eb-b3fa-ce8886d19dd0"
CAJEWF010000003.1	RepeatMasker	Unknown	24629662	24629904	988	+	.	ID="RND-5_FAMILY-1518";Tend="1185";Tstart="943";shortTE="F";uid="02bf32f2-dd73-4777-94e1-1553f72f833f"
CAJEWF010000003.1	RepeatMasker	DNA/hAT-Tip100	3710413	3710658	1760	+	.	ID="RND-6_FAMILY-6685";Tend="1068";Tstart="823";shortTE="F";uid="2d0f7249-16e8-48e1-a567-f97efa25a9cf"
CAJEWF010000003.1	RepeatMasker	DNA/CMC	29930596	29930863	1773	+	.	ID="enspm-n1_bta";Tend="228";Tstart="1";shortTE="F";uid="c0ae5773-bb43-4828-8b6d-a8d87271027c"
CAJEWF010000003.1	RepeatMasker	DNA/hAT-Tip100	24789225	24789408	1236	+	.	ID="HAT-N2_BTA";Tend="825";Tstart="636";shortTE="F";uid="264098d4-29c5-4432-8f42-04b427132271"
CAJEWF010000003.1	RepeatMasker	DNA	17121377	17121516	1053	+	.	ID="RND-6_FAMILY-11069";Tend="1031";Tstart="891";shortTE="F";uid="3decd008-38f1-475b-9605-14c0c7bbd567"
CAJEWF010000003.1	RepeatMasker	DNA	32768078	32768178	452	+	.	ID="RND-6_FAMILY-1167";Tend="2096";Tstart="1989";shortTE="F";uid="fb939bbd-76f6-473e-a5c3-bc9df16e64a8"
CAJEWF010000003.1	RepeatMasker	DNA	31058433	31058564	989	+	.	ID="DNA4-17B_BTA";Tend="132";Tstart="1";shortTE="F";uid="e320fcd7-13d2-4efa-b241-413d5266744a"
CAJEWF010000003.1	RepeatMasker	Unknown	10043145	10043275	819	+	.	ID="RND-1_FAMILY-199";Tend="1063";Tstart="935";shortTE="F";uid="699ff734-95d2-4a5e-b4f4-dc87d1f8c11e"
CAJEWF010000003.1	RepeatMasker	LTR/Gypsy	17056151	17056373	510	+	.	ID="RND-6_FAMILY-417";Tend="1151";Tstart="931";shortTE="F";uid="5e27d242-3920-420d-81d0-37345da728de"
CAJEWF010000003.1	RepeatMasker	Unknown	10816080	10816399	1772	+	.	ID="RND-1_FAMILY-257";Tend="1205";Tstart="883";shortTE="F";uid="b059ea09-7840-4aa4-ae94-3f158d2f3a44"
CAJEWF010000003.1	RepeatMasker	Unknown	13198996	13199278	476	+	.	ID="RND-1_FAMILY-27";TEgroup="ctg_3%7CRND-1_FAMILY-27%7C5";Tend="1047";Tstart="905";shortTE="F";uid="7731b4e1-d602-454e-8aaa-56cf0e01b40c"
CAJEWF010000003.1	RepeatMasker	DNA	23383038	23383141	524	+	.	ID="DNA-1_BTA";Tend="115";Tstart="11";shortTE="F";uid="1ae872ad-24d0-4136-9747-7f8e49a01853"
CAJEWF010000003.1	RepeatMasker	Unknown	5777288	5777876	1489	+	.	ID="RND-6_FAMILY-12228";Tend="1153";Tstart="599";shortTE="F";uid="8067ff0b-33c1-4e67-bafe-0576e4dfecc5"
CAJEWF010000003.1	RepeatMasker	LINE/RTE-BovB	27943302	27943514	1477	+	.	ID="RND-6_FAMILY-7272";Tend="4008";Tstart="3796";shortTE="F";uid="3506636b-c1a8-4cf0-be4b-d6f43902ddc4"
CAJEWF010000003.1	RepeatMasker	RC/Helitron	570313	570448	525	+	.	ID="HELITRON-2N1_BTA";Tend="1754";Tstart="1613";shortTE="F";uid="39117fdf-cdc4-4795-aed0-f77c336db23c"
CAJEWF010000003.1	RepeatMasker	Unknown	3129031	3129333	2174	+	.	ID="RND-3_FAMILY-258";Tend="1075";Tstart="771";shortTE="F";uid="1f9d3b60-ac21-49cb-94f4-f9297d931972"
CAJEWF010000003.1	RepeatMasker	DNA	19171010	19172033	3808	+	.	ID="rnd-5_family-1257";Tend="1112";Tstart="319";shortTE="F";uid="fa217ec4-b01f-41dc-ac6d-7ec9d8566b76"
CAJEWF010000003.1	RepeatMasker	DNA/PIF-Spy	8169092	8170093	7812	+	.	ID="RND-1_FAMILY-204";Tend="3534";Tstart="2560";shortTE="F";uid="1a1943d7-c62a-4602-b49b-817dec760fda"
CAJEWF010000003.1	RepeatMasker	LTR/Gypsy	17927760	17928022	1572	+	.	ID="RND-3_FAMILY-25";Tend="1086";Tstart="825";shortTE="F";uid="24b9bdd2-5b56-41f5-9472-231931bdeaf9"
CAJEWF010000003.1	RepeatMasker	DNA	22836328	22836523	576	+	.	ID="DNA-5_BTA";Tend="238";Tstart="45";shortTE="F";uid="583b45df-51b1-4649-96c4-fde083583953"
CAJEWF010000003.1	RepeatMasker	Unknown	4095989	4096155	1337	+	.	ID="RND-5_FAMILY-652";Tend="1090";Tstart="924";shortTE="F";uid="ef175c84-c36f-47c3-bd1f-d88b4854a02d"
CAJEWF010000003.1	RepeatMasker	DNA/CMC-EnSpm	24999708	24999850	890	+	.	ID="RND-6_FAMILY-2037";Tend="1403";Tstart="1260";shortTE="F";uid="e224124a-a940-4455-8db3-2145dd49d513"
CAJEWF010000003.1	RepeatMasker	DNA/CMC-EnSpm	27358157	27358304	1146	+	.	ID="RND-6_FAMILY-6354";Tend="1911";Tstart="1765";shortTE="F";uid="43cb6573-8d9b-4666-a6e1-051dee395c14"
CAJEWF010000003.1	RepeatMasker	DNA/hAT-Tip100	6525649	6525785	538	+	.	ID="RND-5_FAMILY-3189";Tend="1678";Tstart="1545";shortTE="F";uid="03784ea8-ceaa-4124-84d0-a7eaeb080e6d"
CAJEWF010000003.1	RepeatMasker	DNA	25416231	25416738	1628	+	.	ID="DNA-4_BTA";Tend="544";Tstart="1";shortTE="F";uid="3b4e4781-668c-47f8-821b-2b215ae7da7c"
CAJEWF010000003.1	RepeatMasker	DNA	3340918	3341422	4184	+	.	ID="DNA-1_BTA";Tend="504";Tstart="1";shortTE="F";uid="51316b5d-a491-4f63-8079-43005a2798d8"
CAJEWF010000003.1	RepeatMasker	DNA/CMC-EnSpm	22775474	22775696	1347	+	.	ID="RND-6_FAMILY-7144";Tend="1228";Tstart="989";shortTE="F";uid="12f92634-9200-44d0-bed2-9e5d724e08e8"
CAJEWF010000003.1	RepeatMasker	DNA/Crypton-V	24997023	24997702	5114	+	.	ID="RND-1_FAMILY-470";Tend="1887";Tstart="1208";shortTE="F";uid="6e11bda9-e30b-484b-a869-4736dbe8e861"
CAJEWF010000003.1	RepeatMasker	Unknown	942471	942716	1583	+	.	ID="RND-3_FAMILY-154";Tend="1205";Tstart="961";shortTE="F";uid="48680370-b0ae-4d81-8256-985def1c4ac5"
CAJEWF010000003.1	RepeatMasker	DNA/CMC-Transib	27323346	27323482	979	+	.	ID="RND-5_FAMILY-2303";Tend="925";Tstart="775";shortTE="F";uid="e3139945-e310-4d7a-a3e7-a7fa68a944d1"
CAJEWF010000003.1	RepeatMasker	DNA/CMC-EnSpm	30904487	30904748	1057	+	.	ID="RND-1_FAMILY-56";Tend="1148";Tstart="881";shortTE="F";uid="fc01991b-b543-478b-b62d-126e819a5de3"
CAJEWF010000003.1	RepeatMasker	DNA	4063378	4063541	1008	+	.	ID="rnd-6_family-11069";Tend="1031";Tstart="902";shortTE="F";uid="e36d643a-476f-4117-8d1d-7392df42fd34"
CAJEWF010000003.1	RepeatMasker	DNA/MULE-Ricksha	14288019	14288246	1442	+	.	ID="RND-6_FAMILY-75";TEgroup="ctg_3%7CRND-6_FAMILY-75%7C1";Tend="1355";Tstart="857";shortTE="F";uid="99a476d3-f32d-4439-873d-e6ce28d27440"
CAJEWF010000003.1	RepeatMasker	LINE/L2	10782498	10782696	1166	+	.	ID="RND-4_FAMILY-328";Tend="1099";Tstart="899";shortTE="F";uid="add9bd3e-a586-4e04-8f81-07ee48e87c6c"
CAJEWF010000003.1	RepeatMasker	DNA	32971856	32972014	787	+	.	ID="dna-11_bta";Tend="433";Tstart="275";shortTE="F";uid="e86a7414-cea2-4764-9f97-85e959589fe7"
CAJEWF010000003.1	RepeatMasker	DNA/hAT?	16658117	16658424	2616	+	.	ID="HAT-N6_BTA";Tend="311";Tstart="3";shortTE="F";uid="b00842f0-bca4-42e7-a409-5f7bfc98e7ee"
CAJEWF010000003.1	RepeatMasker	DNA/PIF-Spy	6274776	6275124	867	+	.	ID="ISL2EU-2_BTA";TEgroup="ctg_3%7CISL2EU-2_BTA%7C3";Tend="203";Tstart="1";shortTE="F";uid="3836423e-4bee-44bb-8827-b415a39606ac"
CAJEWF010000003.1	RepeatMasker	LTR/Gypsy	3958524	3958764	1521	+	.	ID="RND-1_FAMILY-255";Tend="1219";Tstart="979";shortTE="F";uid="271f1bc0-44fa-448e-befd-57ae065e51f6"
CAJEWF010000003.1	RepeatMasker	Unknown	4961979	4962239	1335	+	.	ID="RND-1_FAMILY-233";Tend="1124";Tstart="866";shortTE="F";uid="ef7175fa-24a3-493f-8dfd-53beb74e0013"
CAJEWF010000003.1	RepeatMasker	DNA	27044966	27045184	943	+	.	ID="RND-4_FAMILY-113";Tend="1251";Tstart="995";shortTE="F";uid="a9b90264-0253-4c05-ab36-bcda32e17234"
CAJEWF010000003.1	RepeatMasker	RC/Helitron	13087298	13087499	803	+	.	ID="RND-4_FAMILY-971";Tend="1225";Tstart="1019";shortTE="F";uid="26b472d5-ffc8-499c-be44-c994869a585d"
CAJEWF010000003.1	RepeatMasker	Unknown	31184730	31184838	677	+	.	ID="RND-1_FAMILY-561";Tend="1070";Tstart="962";shortTE="F";uid="9b1bf81a-6799-4553-b598-a7f56cfe4323"
CAJEWF010000003.1	RepeatMasker	Unknown	9986030	9986173	1033	+	.	ID="RND-2_FAMILY-63";Tend="1014";Tstart="870";shortTE="F";uid="2315fb82-b653-486e-8d4c-6408b8819856"
CAJEWF010000003.1	RepeatMasker	DNA/Maverick	20685776	20686079	1536	+	.	ID="RND-2_FAMILY-28";Tend="1065";Tstart="741";shortTE="F";uid="16c880b7-722b-4558-99d0-9d66c719a679"
CAJEWF010000003.1	RepeatMasker	Unknown	26562806	26563115	2233	+	.	ID="RND-4_FAMILY-226";Tend="1226";Tstart="917";shortTE="F";uid="d79c645b-b1f5-4b2e-bc33-cedfafdcfdac"
CAJEWF010000003.1	RepeatMasker	DNA/hAT-Tip100	3767795	3768094	1317	+	.	ID="RND-5_FAMILY-4888";Tend="1581";Tstart="1279";shortTE="F";uid="e8fd21d3-b087-471f-b9f6-f8ddec1e1285"
CAJEWF010000003.1	RepeatMasker	DNA	25360838	25361126	1139	+	.	ID="RND-3_FAMILY-135";Tend="1162";Tstart="873";shortTE="F";uid="e93c85ca-0565-4e23-a94c-531199eaeaf2"
CAJEWF010000003.1	RepeatMasker	LINE/L2	3064194	3066815	15964	+	.	ID="RND-1_FAMILY-520";Tend="6102";Tstart="3582";shortTE="F";uid="600c0c0d-4748-41c1-bf04-4c369967be90"
CAJEWF010000003.1	RepeatMasker	Unknown	9159526	9159694	933	+	.	ID="RND-6_FAMILY-3161";Tend="942";Tstart="780";shortTE="F";uid="d169938d-6e43-463c-9d8f-040cbe03ad05"
CAJEWF010000003.1	RepeatMasker	DNA/hAT-Tip100	9963198	9963719	2623	+	.	ID="HAT-N7_BTA";Tend="1153";Tstart="630";shortTE="F";uid="4797894c-af65-4417-a467-4f4f4d4994ee"
CAJEWF010000003.1	RepeatMasker	LINE/L2	31639917	31640140	1233	+	.	ID="RND-4_FAMILY-328";Tend="1163";Tstart="926";shortTE="F";uid="5974147b-9933-4440-9dbc-fd3cf6b75a17"
CAJEWF010000003.1	RepeatMasker	DNA	19629807	19630006	999	+	.	ID="RND-1_FAMILY-59";Tend="1185";Tstart="987";shortTE="F";uid="2c1287d6-d58d-40ea-8a58-98dee685ab77"
CAJEWF010000003.1	RepeatMasker	DNA	19609941	19610098	584	+	.	ID="DNA-5_BTA";Tend="157";Tstart="1";shortTE="F";uid="26af4f87-bef9-4197-938b-c8bc4314e8cc"
CAJEWF010000003.1	RepeatMasker	LTR/Gypsy	6008719	6008937	1190	+	.	ID="RND-3_FAMILY-29";Tend="1331";Tstart="1113";shortTE="F";uid="ba4fd366-0bfb-46ca-8afd-d963cc18fba1"
CAJEWF010000003.1	RepeatMasker	DNA/Crypton-V	30479626	30479836	1096	+	.	ID="CRYPTONV-N1_BTA";Tend="2287";Tstart="2083";shortTE="F";uid="80c790f4-ed92-4021-853e-45591bfdb3fb"
CAJEWF010000003.1	RepeatMasker	DNA/CMC-EnSpm	26444845	26445106	1639	+	.	ID="RND-1_FAMILY-56";Tend="1156";Tstart="897";shortTE="F";uid="3b4536ac-aa47-4579-a303-8337a86dc95a"
CAJEWF010000003.1	RepeatMasker	Unknown	18219140	18219269	686	+	.	ID="RND-6_FAMILY-1734";Tend="1167";Tstart="1037";shortTE="F";uid="cedd5a10-246b-41cf-b0ed-eeeb6339c8b8"
CAJEWF010000003.1	RepeatMasker	LINE/L2	32310994	32311260	1605	+	.	ID="RND-4_FAMILY-328";Tend="1161";Tstart="897";shortTE="F";uid="75e6d6e7-1892-4855-8b10-4c6dcba3bc23"
CAJEWF010000003.1	RepeatMasker	DNA/hAT?	14224313	14224606	1533	+	.	ID="RND-6_FAMILY-1317";Tend="1369";Tstart="1083";shortTE="F";uid="9a03ccc4-eeb4-4955-8b10-529091c1b0cc"
CAJEWF010000003.1	RepeatMasker	Unknown	18273155	18273293	861	+	.	ID="RND-1_FAMILY-27";Tend="1049";Tstart="916";shortTE="F";uid="373c3fc6-1aa7-421d-a370-ece4ecbd2803"
CAJEWF010000003.1	RepeatMasker	SINE/tRNA-Core	3645683	3646053	1259	+	.	ID="RND-1_FAMILY-159";TEgroup="ctg_3%7CRND-1_FAMILY-159%7C1";Tend="1337";Tstart="1068";shortTE="F";uid="f73940a7-bde8-40f6-98da-af885077df05"
CAJEWF010000003.1	RepeatMasker	DNA	25392892	25393138	1878	+	.	ID="RND-4_FAMILY-1880";Tend="1239";Tstart="990";shortTE="F";uid="aea5d65c-aa05-4ecd-97bf-bb875c63e8a2"
CAJEWF010000003.1	RepeatMasker	LINE/Penelope	12546445	12546585	454	+	.	ID="RND-6_FAMILY-4407";Tend="1768";Tstart="1627";shortTE="F";uid="c021d636-6931-4799-b7ab-be4315d4e245"
CAJEWF010000003.1	RepeatMasker	DNA/Maverick	22811570	22811898	1682	+	.	ID="RND-2_FAMILY-28";Tend="1065";Tstart="730";shortTE="F";uid="32056493-92e2-4f06-9209-53872509d0e7"
CAJEWF010000003.1	RepeatMasker	Unknown	5732892	5733059	1217	+	.	ID="RND-4_FAMILY-384";Tend="1004";Tstart="837";shortTE="F";uid="b0b36bc5-0690-4602-b8bf-b47c1c97cb0a"
CAJEWF010000003.1	RepeatMasker	Unknown	32805971	32806083	634	+	.	ID="RND-1_FAMILY-199";Tend="1334";Tstart="1224";shortTE="F";uid="d396239b-8f06-452f-a902-ca63af5ada7d"
CAJEWF010000003.1	RepeatMasker	DNA/hAT?	9405405	9405700	2173	+	.	ID="HAT-N6_BTA";Tend="311";Tstart="1";shortTE="F";uid="7029bec6-8474-4300-a8ca-b272ccbd80fd"
CAJEWF010000003.1	RepeatMasker	LINE/L2	26709930	26710216	1062	+	.	ID="DAPHNE-3_BTA";Tend="4886";Tstart="4625";shortTE="F";uid="4da97cd8-f53b-40b6-b6db-3d134a7e6568"
CAJEWF010000003.1	RepeatMasker	Unknown	28903685	28903971	2026	+	.	ID="RND-6_FAMILY-1752";Tend="1260";Tstart="964";shortTE="F";uid="eee3ac65-f7a7-4a7c-9917-ea2ce93e3e99"
CAJEWF010000003.1	RepeatMasker	LTR/Gypsy	3414108	3414781	1217	+	.	ID="RND-4_FAMILY-31";Tend="1205";Tstart="446";shortTE="F";uid="48ff0034-4fab-4b1f-abd5-9816bc8fb097"
CAJEWF010000003.1	RepeatMasker	DNA	884229	884482	1877	+	.	ID="DNA-5_BTA";Tend="254";Tstart="1";shortTE="F";uid="33b35b68-6699-40b1-97c7-43ec9bcf56dd"
CAJEWF010000003.1	RepeatMasker	DNA	11328751	11328872	946	+	.	ID="DNA4-17B_BTA";Tend="276";Tstart="155";shortTE="F";uid="d2ddace9-5c6d-4bb9-9b24-4c991d863e5b"
CAJEWF010000003.1	RepeatMasker	DNA/hAT-Tip100	23299405	23299570	736	+	.	ID="RND-5_FAMILY-3523";Tend="905";Tstart="728";shortTE="F";uid="c2c446f7-64e0-45f4-b841-97ecab442b74"
CAJEWF010000003.1	RepeatMasker	DNA/CMC-Transib	8394612	8394931	1212	+	.	ID="RND-5_FAMILY-2303";TEgroup="ctg_3%7CRND-5_FAMILY-2303%7C7";Tend="929";Tstart="765";shortTE="F";uid="21d33f71-73e3-46c0-923f-b8364b34cd54"
CAJEWF010000003.1	RepeatMasker	DNA/CMC-EnSpm	17020453	17020864	3247	+	.	ID="ENSPM-N3_BTA";Tend="414";Tstart="1";shortTE="F";uid="db3ec14d-3e78-44c7-8a22-36e118173327"
CAJEWF010000003.1	RepeatMasker	LINE/CR1-Zenon	32842430	32842856	3408	+	.	ID="RND-6_FAMILY-1306";Tend="1398";Tstart="973";shortTE="F";uid="37211a22-59ea-4afe-8d72-7f06eb930e5b"
CAJEWF010000003.1	RepeatMasker	Unknown	12968869	12969443	4129	+	.	ID="RND-6_FAMILY-830";Tend="1450";Tstart="887";shortTE="F";uid="3d32ba74-c9ad-4658-b9e4-cc462ddec564"
CAJEWF010000003.1	RepeatMasker	DNA/TcMar-Tc1	5516600	5516880	2290	+	.	ID="rnd-5_family-3206";Tend="2456";Tstart="1512";shortTE="F";uid="238f69f6-3d9f-49a0-bc66-39d953f516b3"
CAJEWF010000003.1	RepeatMasker	DNA/Sola-2	7815404	7815914	3759	+	.	ID="SOLA2-N1_BTA";Tend="2181";Tstart="1673";shortTE="F";uid="d9e9492e-9953-4083-8d81-48dac74856e4"
CAJEWF010000003.1	RepeatMasker	Unknown	25690061	25690351	2189	+	.	ID="RND-6_FAMILY-694";Tend="1210";Tstart="928";shortTE="F";uid="339334f0-9a30-4499-804a-bc7417dba03b"
CAJEWF010000003.1	RepeatMasker	DNA/CMC-EnSpm	13697832	13697961	646	+	.	ID="RND-6_FAMILY-6392";Tend="825";Tstart="696";shortTE="F";uid="bda0f6bd-98a6-46f2-aa3b-eabaf49566b9"
CAJEWF010000003.1	RepeatMasker	LTR/Copia	31592254	31592491	828	+	.	ID="RND-4_FAMILY-537";Tend="1168";Tstart="927";shortTE="F";uid="84bdc49f-b0c8-47f8-abbe-e050275dcd2e"
CAJEWF010000003.1	RepeatMasker	DNA	14742568	14742807	686	+	.	ID="RND-4_FAMILY-746";Tend="714";Tstart="458";shortTE="F";uid="fb127018-8131-4c5c-81e0-f3df994564ff"
CAJEWF010000003.1	RepeatMasker	Unknown	23884379	23884491	817	+	.	ID="RND-6_FAMILY-5162";Tend="4196";Tstart="4084";shortTE="F";uid="6e4848fd-0de8-488a-bed4-2ba755d289bf"
CAJEWF010000003.1	RepeatMasker	DNA/CMC-Chapaev-3	27120694	27120810	653	+	.	ID="RND-6_FAMILY-3220";Tend="645";Tstart="531";shortTE="F";uid="1f6492db-2b90-47ca-bec9-b2cc62cb8eee"
CAJEWF010000003.1	RepeatMasker	DNA	1218528	1218668	987	+	.	ID="dna4-17b_bta";Tend="276";Tstart="154";shortTE="F";uid="83a85cd8-16d6-41eb-807e-053dee5fa956"
CAJEWF010000003.1	RepeatMasker	DNA	32740637	32740909	1885	+	.	ID="RND-5_FAMILY-2645";Tend="1268";Tstart="996";shortTE="F";uid="46e7cd6a-5e81-49b0-b8d4-a0beba7baaad"
CAJEWF010000003.1	RepeatMasker	LTR/Gypsy	11244546	11245131	2119	+	.	ID="RND-5_FAMILY-1051";Tend="1452";Tstart="927";shortTE="F";uid="50f51977-9808-4bef-a674-b67b6f8bf781"
CAJEWF010000003.1	RepeatMasker	RC/Helitron	32671363	32671595	1394	+	.	ID="RND-4_FAMILY-102";Tend="1217";Tstart="996";shortTE="F";uid="1ce7d034-45af-426c-a266-55ac5a07864f"
CAJEWF010000003.1	RepeatMasker	DNA	1649767	1649917	1067	+	.	ID="RND-5_FAMILY-3441";Tend="2617";Tstart="2465";shortTE="F";uid="79f4766d-e9ea-42d4-8066-6f1760cc62e1"
CAJEWF010000003.1	RepeatMasker	DNA/hAT-Tip100	18287657	18287815	536	+	.	ID="RND-6_FAMILY-1257";Tend="1258";Tstart="1097";shortTE="F";uid="a9390848-8ab0-4c77-8175-b70c9a8dd3d4"
CAJEWF010000003.1	RepeatMasker	Unknown	28561635	28561812	1067	+	.	ID="RND-5_FAMILY-1778";Tend="1083";Tstart="906";shortTE="F";uid="54475c5b-3e0a-43cc-88df-16b7ab753b00"
CAJEWF010000003.1	RepeatMasker	Unknown	27081267	27081435	1327	+	.	ID="RND-4_FAMILY-384";Tend="1004";Tstart="836";shortTE="F";uid="f9b096a9-c7bb-417a-93e1-43edd781bc47"
CAJEWF010000003.1	RepeatMasker	Unknown	25515512	25515642	839	+	.	ID="RND-6_FAMILY-5162";Tend="4197";Tstart="4067";shortTE="F";uid="51eae948-e030-40f9-b580-a99d61963de3"
CAJEWF010000003.1	RepeatMasker	DNA/hAT?	26589317	26589450	606	+	.	ID="RND-6_FAMILY-2283";Tend="2849";Tstart="2718";shortTE="F";uid="9e3453fd-e634-42fb-bd4f-5eb94b57ed91"
CAJEWF010000003.1	RepeatMasker	DNA/hAT-Tip100	14307796	14308039	1247	+	.	ID="RND-5_FAMILY-3523";Tend="923";Tstart="669";shortTE="F";uid="91fb1ce2-4b20-4b1d-bb3c-3d5dba2d6eea"
CAJEWF010000003.1	RepeatMasker	Unknown	18323417	18323552	960	+	.	ID="RND-1_FAMILY-78";Tend="1082";Tstart="947";shortTE="F";uid="4daf5900-70f8-4ee2-b01a-1321df98a29d"
CAJEWF010000003.1	RepeatMasker	DNA/PIF-Harbinger	12855489	12855592	495	+	.	ID="RND-4_FAMILY-1090";Tend="941";Tstart="839";shortTE="F";uid="7b4fced3-08b0-4ca7-8d7e-0d7853bf7280"
CAJEWF010000003.1	RepeatMasker	DNA	1382294	1382449	453	+	.	ID="RND-1_FAMILY-307";Tend="4183";Tstart="4028";shortTE="F";uid="f3e68cef-b2e5-4ec0-aade-abd339efac08"
CAJEWF010000003.1	RepeatMasker	DNA	21580546	21580765	1057	+	.	ID="RND-2_FAMILY-6";Tend="1294";Tstart="1073";shortTE="F";uid="bb1abfb0-2a0b-4eb1-8d1f-78a093cd057f"
CAJEWF010000003.1	RepeatMasker	DNA/CMC-Chapaev-3	26944157	26944412	1305	+	.	ID="RND-1_FAMILY-878";Tend="1074";Tstart="801";shortTE="F";uid="4c335a0e-e644-47ba-a57e-a4cd71b75ada"
CAJEWF010000003.1	RepeatMasker	Unknown	2073966	2074243	531	+	.	ID="RND-4_FAMILY-1071";TEgroup="ctg_3%7CRND-4_FAMILY-1071%7C1";Tend="981";Tstart="888";shortTE="T";uid="d99982ff-e705-438d-8fdd-c030136472a5"
CAJEWF010000003.1	RepeatMasker	DNA	1758416	1758699	1077	+	.	ID="DNA-11_BTA";Tend="551";Tstart="280";shortTE="F";uid="52e4e943-b118-4947-8cd0-62f1724971c2"
CAJEWF010000003.1	RepeatMasker	DNA	12844518	12844650	600	+	.	ID="RND-6_FAMILY-6295";Tend="2774";Tstart="2644";shortTE="F";uid="9fd53013-a9b5-4212-891e-bd7be1ff1ce3"
CAJEWF010000003.1	RepeatMasker	DNA/hAT?	1097321	1097601	1791	+	.	ID="HAT-N6_BTA";Tend="286";Tstart="1";shortTE="F";uid="ecf295fe-bff7-467f-bc53-57bedd5a8f94"
CAJEWF010000003.1	RepeatMasker	Unknown	14531979	14532140	1030	+	.	ID="RND-4_FAMILY-227";Tend="1234";Tstart="1076";shortTE="F";uid="99c4a14c-c645-459a-968a-28b6592eaf03"
CAJEWF010000003.1	RepeatMasker	DNA/CMC-EnSpm	31496679	31496853	1348	+	.	ID="RND-6_FAMILY-1912";Tend="1124";Tstart="950";shortTE="F";uid="ed3bfa79-e526-4817-a4d4-829b264f8285"
CAJEWF010000003.1	RepeatMasker	LTR/Gypsy	28970140	28970411	1515	+	.	ID="RND-3_FAMILY-29";Tend="1080";Tstart="816";shortTE="F";uid="0dff84e5-aea8-4255-becf-46f95e8689a9"
CAJEWF010000003.1	RepeatMasker	Unknown	3360073	3360370	2099	+	.	ID="RND-1_FAMILY-233";Tend="1229";Tstart="888";shortTE="F";uid="a215ab71-4fb0-4f2d-afe6-4961a9314774"
CAJEWF010000003.1	RepeatMasker	DNA	23483971	23484079	616	+	.	ID="DNA4-17B_BTA";Tend="263";Tstart="155";shortTE="F";uid="07333f8f-e0ed-4e8d-b300-e9bf956e993f"
CAJEWF010000003.1	RepeatMasker	LTR/Gypsy	24120227	24120481	1464	+	.	ID="RND-5_FAMILY-1051";Tend="1187";Tstart="934";shortTE="F";uid="7cf12df0-49d6-432a-911d-82b19b8a28ee"
CAJEWF010000003.1	RepeatMasker	Unknown	9863428	9863586	955	+	.	ID="RND-6_FAMILY-1750";Tend="946";Tstart="786";shortTE="F";uid="0c0a2e97-1221-40af-b6ad-8ab80aa4a302"
CAJEWF010000003.1	RepeatMasker	DNA	19341615	19341755	1117	+	.	ID="dna4-17b_bta";Tend="126";Tstart="1";shortTE="F";uid="508644b9-efad-416a-993d-3930bcc99d97"
CAJEWF010000003.1	RepeatMasker	Unknown	23398690	23398849	878	+	.	ID="RND-1_FAMILY-36";Tend="1215";Tstart="1058";shortTE="F";uid="1065c5c5-dffe-4df4-939f-ef69937fb2d4"
CAJEWF010000003.1	RepeatMasker	DNA/CMC	13241434	13241668	1568	+	.	ID="RND-5_FAMILY-957";Tend="1091";Tstart="859";shortTE="F";uid="a87fdfc5-d182-42c2-b6a5-fdb78e3db326"
CAJEWF010000003.1	RepeatMasker	Unknown	10902699	10902922	1102	+	.	ID="RND-4_FAMILY-1071";Tend="1184";Tstart="893";shortTE="F";uid="7d48556c-9dfe-4b56-acb9-32d6e442b757"
CAJEWF010000003.1	RepeatMasker	DNA/CMC-Transib	33215471	33215630	974	+	.	ID="RND-5_FAMILY-2303";Tend="928";Tstart="766";shortTE="F";uid="0f973774-097a-450a-8f17-105561b06b88"
CAJEWF010000003.1	RepeatMasker	DNA	2151838	2152088	1735	+	.	ID="RND-1_FAMILY-59";Tend="1248";Tstart="1002";shortTE="F";uid="034ec749-3b5e-4271-99fe-144d3142eed0"
CAJEWF010000003.1	RepeatMasker	DNA/CMC-EnSpm	1252247	1252417	1260	+	.	ID="RND-6_FAMILY-1912";Tend="1123";Tstart="953";shortTE="F";uid="2fbd16e0-a528-4dd7-a0f1-c3299a1506ad"
CAJEWF010000003.1	RepeatMasker	DNA	15744588	15744823	925	+	.	ID="DNA-11_BTA";Tend="551";Tstart="295";shortTE="F";uid="80f433e1-a20f-42b3-9d11-38bb2a2eaca0"
CAJEWF010000003.1	RepeatMasker	Unknown	23549671	23550438	2095	+	.	ID="RND-6_FAMILY-16091";Tend="1861";Tstart="1030";shortTE="F";uid="b53b6e50-d347-43de-b2db-944914bc984e"
CAJEWF010000003.1	RepeatMasker	DNA	16728225	16728498	1196	+	.	ID="RND-3_FAMILY-135";Tend="1151";Tstart="873";shortTE="F";uid="163c57c9-bd81-49af-8db7-1533da09dc89"
CAJEWF010000003.1	RepeatMasker	DNA/CMC-Transib	13793639	13793809	1019	+	.	ID="RND-5_FAMILY-2303";Tend="931";Tstart="758";shortTE="F";uid="a2a52763-8ff6-4491-a296-fdcf95ba0241"
CAJEWF010000003.1	RepeatMasker	LTR/Gypsy	26443235	26443424	765	+	.	ID="RND-6_FAMILY-6215";Tend="1257";Tstart="1071";shortTE="F";uid="047260fa-68e3-444f-93d9-d6f0cf0c13f8"
CAJEWF010000003.1	RepeatMasker	DNA/CMC-Transib	23558294	23558453	945	+	.	ID="RND-5_FAMILY-2303";Tend="916";Tstart="764";shortTE="F";uid="504aee75-d9fa-447f-bb8e-7af7be6d127c"
CAJEWF010000003.1	RepeatMasker	DNA/CMC-EnSpm	32535619	32537535	9370	+	.	ID="RND-1_FAMILY-603";TEgroup="ctg_3%7CRND-1_FAMILY-603%7C1";Tend="3254";Tstart="877";shortTE="F";uid="52a5f9e5-c1be-4316-adcf-c840e1ac4f97"
CAJEWF010000003.1	RepeatMasker	DNA	21923180	21923726	4033	+	.	ID="DNA-4_BTA";Tend="553";Tstart="1";shortTE="F";uid="3ff89aa6-76a7-40ec-9465-585b0e79b51e"
CAJEWF010000003.1	RepeatMasker	DNA	12970214	12970331	775	+	.	ID="RND-6_FAMILY-14136";Tend="1103";Tstart="986";shortTE="F";uid="4c867a9d-fc25-43be-ae81-b5ed5a71bb22"
CAJEWF010000003.1	RepeatMasker	LINE/I	337499	337674	1293	+	.	ID="RND-6_FAMILY-27";Tend="1077";Tstart="901";shortTE="F";uid="81e93f1e-8203-4f98-8cd1-001d3d558e84"
CAJEWF010000003.1	RepeatMasker	Unknown	26878752	26878879	927	+	.	ID="RND-6_FAMILY-1777";Tend="1013";Tstart="886";shortTE="F";uid="3c0ec431-af59-46cb-983d-f319a8a9a384"
CAJEWF010000003.1	RepeatMasker	DNA/CMC-Transib	8807830	8808026	900	+	.	ID="RND-5_FAMILY-2303";Tend="932";Tstart="765";shortTE="F";uid="b817a5d9-c98b-42af-ba62-c5b61ac7bd8d"
CAJEWF010000003.1	RepeatMasker	DNA	31993687	31993926	1090	+	.	ID="RND-4_FAMILY-746";Tend="1226";Tstart="990";shortTE="F";uid="69e4c1a4-2c7b-435b-936c-2dbf973852eb"
CAJEWF010000003.1	RepeatMasker	DNA/PIF-Spy	4873893	4874082	1603	+	.	ID="ISL2EU-7N1_BTA";Tend="1322";Tstart="1133";shortTE="F";uid="ecf16416-a982-4393-bce5-3a2b0487cfec"
CAJEWF010000003.1	RepeatMasker	DNA/CMC-EnSpm	25145577	25145715	864	+	.	ID="RND-6_FAMILY-10965";Tend="1069";Tstart="926";shortTE="F";uid="07a0ba2f-05f9-479d-aa1c-494958d1516d"
CAJEWF010000003.1	RepeatMasker	DNA	3270828	3270989	783	+	.	ID="RND-5_FAMILY-1857";Tend="4741";Tstart="4581";shortTE="F";uid="9e4f1253-b783-47f5-8a55-e5627ede6345"
CAJEWF010000003.1	RepeatMasker	DNA	3990147	3991081	4025	+	.	ID="DNA-1_BTA";TEgroup="ctg_3%7CDNA-1_BTA%7C4";Tend="504";Tstart="1";shortTE="F";uid="8b82d7e9-20ae-4d86-8340-9d05baba344b"
CAJEWF010000003.1	RepeatMasker	DNA	29951307	29951450	555	+	.	ID="DNA-5_BTA";Tend="255";Tstart="103";shortTE="F";uid="58874579-e9fe-4f9a-a901-456146e87843"
CAJEWF010000003.1	RepeatMasker	Unknown	6190564	6190761	1207	+	.	ID="RND-4_FAMILY-384";Tend="1014";Tstart="847";shortTE="F";uid="bfe8a1d1-b46b-4d07-8ea5-56058440ea75"
CAJEWF010000003.1	RepeatMasker	RC/Helitron	7483185	7483291	743	+	.	ID="RND-6_FAMILY-3274";Tend="1084";Tstart="977";shortTE="F";uid="4b0f34be-393c-4989-9326-057a45b0e1cd"
CAJEWF010000003.1	RepeatMasker	DNA/Kolobok-T2	6619210	6620219	7729	+	.	ID="RND-1_FAMILY-395";Tend="1780";Tstart="839";shortTE="F";uid="2867a7d2-d40a-4aec-aae2-28e3750799a8"
CAJEWF010000003.1	RepeatMasker	LTR/Gypsy	13269326	13269602	1483	+	.	ID="RND-6_FAMILY-1646";Tend="1526";Tstart="1244";shortTE="F";uid="a8a17929-65aa-4abf-971d-8407a647248b"
CAJEWF010000003.1	RepeatMasker	DNA	26235219	26235707	4017	+	.	ID="DNA-1_BTA";Tend="504";Tstart="1";shortTE="F";uid="5add57ab-91e0-4086-b8c0-60e2a38fdc96"
CAJEWF010000003.1	RepeatMasker	DNA/hAT-Tip100	23831659	23831789	945	+	.	ID="RND-6_FAMILY-6685";Tend="955";Tstart="824";shortTE="F";uid="9d00628d-4097-44a9-a29c-174c9c596044"
CAJEWF010000003.1	RepeatMasker	DNA/CMC-EnSpm	18000221	18000360	1178	+	.	ID="RND-6_FAMILY-10965";Tend="1067";Tstart="928";shortTE="F";uid="7010d112-dff8-4b73-9a62-df3bbdfa1d45"
CAJEWF010000003.1	RepeatMasker	LTR/Gypsy	20463107	20463371	1807	+	.	ID="RND-6_FAMILY-43";Tend="1169";Tstart="909";shortTE="F";uid="e59db523-9ec8-42fd-87f4-7270f4fbef85"
CAJEWF010000003.1	RepeatMasker	LTR/Gypsy	27122131	27122352	1293	+	.	ID="RND-6_FAMILY-4518";Tend="1150";Tstart="928";shortTE="F";uid="87cc312e-50f0-4e4d-a63c-4cf8d71777e7"
CAJEWF010000003.1	RepeatMasker	Unknown	23420077	23420265	1070	+	.	ID="RND-5_FAMILY-1778";Tend="1147";Tstart="959";shortTE="F";uid="0a994519-5467-45e2-9018-9b05e2bd12dd"
CAJEWF010000003.1	RepeatMasker	LTR/Gypsy	10002623	10002804	947	+	.	ID="RND-6_FAMILY-417";Tend="1091";Tstart="912";shortTE="F";uid="52ceb868-91db-43a5-b2c2-903465275229"
CAJEWF010000003.1	RepeatMasker	DNA	23041204	23041344	661	+	.	ID="RND-4_FAMILY-1911";Tend="989";Tstart="836";shortTE="F";uid="83fe5c3f-9056-49eb-8a33-0574b08ac872"
CAJEWF010000003.1	RepeatMasker	Unknown	13787669	13788082	3145	+	.	ID="RND-1_FAMILY-449";Tend="1361";Tstart="939";shortTE="F";uid="cb29fbd5-22b6-4368-87ad-5476999317a7"
CAJEWF010000003.1	RepeatMasker	DNA/CMC	27038432	27038615	828	+	.	ID="RND-4_FAMILY-396";Tend="1004";Tstart="822";shortTE="F";uid="e0f8926d-ca4f-4005-b646-9dd0bd79fc4e"
CAJEWF010000003.1	RepeatMasker	LTR/Gypsy	32961793	32962036	1206	+	.	ID="RND-6_FAMILY-1646";Tend="1499";Tstart="1256";shortTE="F";uid="be00f728-e144-409a-841c-a35768b828b8"
CAJEWF010000003.1	RepeatMasker	DNA/hAT?	15557314	15557834	1577	+	.	ID="RND-6_FAMILY-2385";TEgroup="ctg_3%7CRND-6_FAMILY-2385%7C1";Tend="1257";Tstart="985";shortTE="F";uid="d11ca8c9-f00e-4058-bd42-eaad48e18929"
CAJEWF010000003.1	RepeatMasker	DNA/hAT-Tip100	17575279	17576625	9474	+	.	ID="HAT-N7_BTA";Tend="1538";Tstart="180";shortTE="F";uid="efe97ac7-00a9-4b8c-bb53-1698569fcacc"
CAJEWF010000003.1	RepeatMasker	LTR/Gypsy	11559278	11559762	2158	+	.	ID="RND-6_FAMILY-1646";Tend="1218";Tstart="740";shortTE="F";uid="a7a553c0-4c3f-4217-8457-687342869ba8"
CAJEWF010000003.1	RepeatMasker	DNA/hAT?	7283330	7283639	2446	+	.	ID="HAT-N6_BTA";Tend="311";Tstart="1";shortTE="F";uid="dbb3b02e-13b9-4984-ac15-26fa90ff87d3"
CAJEWF010000003.1	RepeatMasker	DNA	13322872	13323021	418	+	.	ID="RND-6_FAMILY-1215";Tend="3597";Tstart="3467";shortTE="F";uid="79777e4b-7e41-45bc-8e82-bbfb4ffbdf65"
CAJEWF010000003.1	RepeatMasker	Unknown	12755835	12755974	1127	+	.	ID="RND-1_FAMILY-22";Tend="990";Tstart="851";shortTE="F";uid="af4fea55-8cdc-4e52-8d6b-da9bb23e2ae9"
CAJEWF010000003.1	RepeatMasker	DNA/Ginger-2	16334887	16335158	1882	+	.	ID="RND-6_FAMILY-768";Tend="2775";Tstart="2463";shortTE="F";uid="22333075-64f4-4359-8d8c-d52c81dfcb4f"
CAJEWF010000003.1	RepeatMasker	Unknown	11208314	11208604	1260	+	.	ID="RND-1_FAMILY-415";Tend="5127";Tstart="4922";shortTE="F";uid="c4907b16-ac03-4139-9563-a36f0e4de835"
CAJEWF010000003.1	RepeatMasker	DNA	15020839	15021017	781	+	.	ID="DNA-5_BTA";Tend="216";Tstart="41";shortTE="F";uid="f3f13f6f-8ba1-40ba-afd6-d87c82712e70"
CAJEWF010000003.1	RepeatMasker	Unknown	6304341	6304492	1111	+	.	ID="RND-1_FAMILY-27";Tend="1058";Tstart="906";shortTE="F";uid="55201043-5927-4523-8e99-4b5149ca5721"
CAJEWF010000003.1	RepeatMasker	LTR/Gypsy	18961468	18961730	1141	+	.	ID="RND-6_FAMILY-1649";Tend="1405";Tstart="1144";shortTE="F";uid="0baa19ef-5bb8-47a5-8691-50cea3632e3d"
CAJEWF010000003.1	RepeatMasker	Unknown	27790792	27790960	694	+	.	ID="RND-5_FAMILY-674";Tend="1007";Tstart="827";shortTE="F";uid="018d5c17-e11a-4aac-b329-5b46ff50398b"
CAJEWF010000003.1	RepeatMasker	Unknown	14120188	14120449	1337	+	.	ID="RND-1_FAMILY-36";Tend="1215";Tstart="953";shortTE="F";uid="acb6c96b-b84e-429f-b749-f84569193f81"
CAJEWF010000003.1	RepeatMasker	LINE/RTE-BovB	12906012	12906158	500	+	.	ID="RND-6_FAMILY-7272";Tend="3992";Tstart="3849";shortTE="F";uid="c25ff27b-a8ee-4efd-9d37-055488acaa77"
CAJEWF010000003.1	RepeatMasker	DNA/CMC	17878386	17878612	690	+	.	ID="RND-1_FAMILY-3";Tend="1159";Tstart="905";shortTE="F";uid="f12c8688-c91a-45c0-8a5c-bc6034952434"
CAJEWF010000003.1	RepeatMasker	Unknown	11764244	11764371	1037	+	.	ID="RND-6_FAMILY-8144";Tend="1716";Tstart="1589";shortTE="F";uid="249ec579-7a43-4357-be44-8583a79f3886"
CAJEWF010000003.1	RepeatMasker	Unknown	23219402	23219549	1078	+	.	ID="RND-1_FAMILY-27";Tend="1049";Tstart="906";shortTE="F";uid="7ba703ed-bc58-4007-a246-1ce475ee4fb6"
CAJEWF010000003.1	RepeatMasker	LINE/CR1-Zenon	28152274	28152702	2706	+	.	ID="RND-6_FAMILY-1306";Tend="1398";Tstart="969";shortTE="F";uid="626612d3-20dd-44f8-a186-1cc3dc0e126e"
CAJEWF010000003.1	RepeatMasker	DNA/hAT-hATm	19945377	19945545	412	+	.	ID="RND-6_FAMILY-448";Tend="3528";Tstart="3351";shortTE="F";uid="66861ff8-ae60-4b72-ab51-8315f7db7d85"
CAJEWF010000003.1	RepeatMasker	DNA	2906953	2907194	1171	+	.	ID="RND-6_FAMILY-3529";Tend="4269";Tstart="4020";shortTE="F";uid="37e6c3e5-7044-4260-989b-dcd364fd6032"
CAJEWF010000003.1	RepeatMasker	RC/Helitron	13412449	13412563	4023	+	.	ID="RND-1_FAMILY-803";Tend="1784";Tstart="1185";shortTE="F";uid="d6646235-7422-4c94-8f9e-6b256df3152f"
CAJEWF010000003.1	RepeatMasker	DNA/CMC-EnSpm	21895183	21895349	1071	+	.	ID="RND-6_FAMILY-1912";Tend="1116";Tstart="950";shortTE="F";uid="74f29749-c7ae-4509-a740-20def777bd03"
CAJEWF010000003.1	RepeatMasker	DNA	13806345	13806465	917	+	.	ID="DNA4-17B_BTA";Tend="121";Tstart="1";shortTE="F";uid="2d713936-6d95-431f-9e5e-323a8551f2d2"
CAJEWF010000003.1	RepeatMasker	DNA/CMC-EnSpm	5394230	5394347	495	+	.	ID="RND-6_FAMILY-6392";Tend="823";Tstart="706";shortTE="F";uid="96f5f089-0da4-4ebe-a956-dad6d7d79308"
CAJEWF010000003.1	RepeatMasker	DNA	32776589	32776839	1285	+	.	ID="RND-5_FAMILY-971";Tend="1514";Tstart="1282";shortTE="F";uid="63eb058e-9745-4988-841d-6c22b0886fcd"
CAJEWF010000003.1	RepeatMasker	Unknown	13390348	13390761	606	+	.	ID="RND-6_FAMILY-7994";Tend="1548";Tstart="1132";shortTE="F";uid="3ee441f3-3f9b-4e33-9ca2-f489305f0ae8"
CAJEWF010000003.1	RepeatMasker	DNA	16790156	16790659	4136	+	.	ID="DNA-1_BTA";Tend="504";Tstart="1";shortTE="F";uid="d9440596-dcfc-4378-a5f6-c49f0335c04e"
CAJEWF010000003.1	RepeatMasker	Unknown	16072027	16072167	627	+	.	ID="RND-1_FAMILY-217";Tend="1089";Tstart="948";shortTE="F";uid="cafe86a8-ff20-4132-9e82-7d1d63a2ea8d"
CAJEWF010000003.1	RepeatMasker	DNA	2473124	2473242	799	+	.	ID="RND-1_FAMILY-110";Tend="1398";Tstart="1279";shortTE="F";uid="cdec78cf-151e-44a5-81cc-cb9134e294e7"
CAJEWF010000003.1	RepeatMasker	Unknown	15620160	15620406	2164	+	.	ID="RND-1_FAMILY-295";Tend="1165";Tstart="919";shortTE="F";uid="9d1cf4c4-bde9-4ce8-8bd7-456c6b9b0c24"
CAJEWF010000003.1	RepeatMasker	RC/Helitron	22943060	22943297	1493	+	.	ID="RND-5_FAMILY-1779";Tend="1057";Tstart="813";shortTE="F";uid="1bfb7843-788e-4865-a76a-328989273051"
CAJEWF010000003.1	RepeatMasker	DNA	16722646	16722902	1139	+	.	ID="rnd-4_family-1880";Tend="1164";Tstart="929";shortTE="F";uid="3e286cde-6d50-40cf-97c0-936c503e66f1"
CAJEWF010000003.1	RepeatMasker	Unknown	33597107	33597351	1542	+	.	ID="RND-3_FAMILY-154";Tend="1203";Tstart="960";shortTE="F";uid="70c14dac-5b31-41b3-b0a0-b0f147a6d43b"
CAJEWF010000003.1	RepeatMasker	DNA/CMC-EnSpm	28457862	28458274	3460	+	.	ID="ENSPM-N3_BTA";Tend="414";Tstart="1";shortTE="F";uid="4ceddee5-3dbb-4d50-a9f1-9858c0c09a32"
CAJEWF010000003.1	RepeatMasker	DNA/CMC-EnSpm	6094829	6094965	714	+	.	ID="RND-6_FAMILY-6392";Tend="832";Tstart="697";shortTE="F";uid="379b0c9e-6977-4ea6-82a3-72b0b83daffb"
CAJEWF010000003.1	RepeatMasker	Unknown	3473739	3473903	1119	+	.	ID="RND-3_FAMILY-258";Tend="1052";Tstart="888";shortTE="F";uid="15bc1418-78b3-4239-b6e7-dc4ae7ed1f0d"
CAJEWF010000003.1	RepeatMasker	DNA/CMC	14022012	14022247	1529	+	.	ID="ENSPM-N1_BTA";Tend="227";Tstart="1";shortTE="F";uid="9d1ccfc1-fa97-436b-bd0d-1eb3dcea911b"
CAJEWF010000003.1	RepeatMasker	DNA/CMC-EnSpm	24205137	24205603	1016	+	.	ID="rnd-6_family-2037";Tend="1563";Tstart="1016";shortTE="F";uid="231d5a9e-c131-4e45-8bf8-f11835fe24e4"
CAJEWF010000003.1	RepeatMasker	LINE/L2	3808471	3808736	440	+	.	ID="RND-6_FAMILY-3238";TEgroup="ctg_3%7CRND-6_FAMILY-3238%7C1";Tend="1589";Tstart="1327";shortTE="T";uid="3d42efcd-c507-4f7b-83c6-2461688e7247"
CAJEWF010000003.1	RepeatMasker	Unknown	13357015	13357207	805	+	.	ID="RND-4_FAMILY-998";Tend="1250";Tstart="1058";shortTE="F";uid="1ecebf43-be5e-4661-9197-de0866e4726c"
CAJEWF010000003.1	RepeatMasker	Unknown	27953744	27953944	873	+	.	ID="RND-5_FAMILY-39";Tend="1114";Tstart="931";shortTE="F";uid="c215c5d4-583a-4ef0-9dc0-8e612188086d"
CAJEWF010000003.1	RepeatMasker	DNA	21344649	21344861	935	+	.	ID="RND-3_FAMILY-135";Tend="1049";Tstart="872";shortTE="F";uid="c2467fa3-b0c7-41db-a0cb-d3d723e40c35"
CAJEWF010000003.1	RepeatMasker	DNA/Kolobok	305282	305522	457	+	.	ID="RND-6_FAMILY-2985";Tend="3322";Tstart="3084";shortTE="F";uid="afebfb93-0dc7-45fe-8997-f708f7856157"
CAJEWF010000003.1	RepeatMasker	DNA/hAT?	19667277	19667559	1414	+	.	ID="HAT-N6_BTA";Tend="294";Tstart="12";shortTE="F";uid="108ae05e-bcde-4072-8dfb-08d38baffe2e"
CAJEWF010000003.1	RepeatMasker	LTR/Gypsy	12387983	12388207	696	+	.	ID="RND-6_FAMILY-1646";Tend="978";Tstart="738";shortTE="F";uid="aec1e671-3d7b-4385-9dc3-a1905d138839"
CAJEWF010000003.1	RepeatMasker	DNA/CMC	15576538	15576747	1510	+	.	ID="ENSPM-N2_BTA";Tend="212";Tstart="1";shortTE="F";uid="78e9ca4e-667a-4360-8965-191c43f19c7d"
CAJEWF010000003.1	RepeatMasker	DNA	31488534	31488789	2313	+	.	ID="RND-6_FAMILY-3529";Tend="4272";Tstart="4017";shortTE="F";uid="3a04c619-09c4-46a9-b29a-de50c3ce3ed8"
CAJEWF010000003.1	RepeatMasker	DNA/Academ-1	25967724	25968435	5870	+	.	ID="RND-1_FAMILY-406";Tend="1679";Tstart="966";shortTE="F";uid="c336b0a4-ca2a-48b8-8a62-58e1deb71329"
CAJEWF010000003.1	RepeatMasker	DNA/PIF-Spy	20538831	20540683	24816	+	.	ID="rnd-6_family-10883";Tend="2449";Tstart="6";shortTE="F";uid="1841d868-eb3e-4164-98e9-74a3e0af1404"
CAJEWF010000003.1	RepeatMasker	DNA	14473466	14473591	552	+	.	ID="RND-6_FAMILY-3232";Tend="656";Tstart="525";shortTE="F";uid="45df6d9f-166c-43a5-9782-41f370c7e937"
CAJEWF010000003.1	RepeatMasker	DNA/hAT-Tip100	10364091	10364366	1262	+	.	ID="HAT-N7_BTA";Tend="904";Tstart="624";shortTE="F";uid="fea34634-8c65-4fcb-a138-f9c7c56b0518"
CAJEWF010000003.1	RepeatMasker	DNA/CMC	2936604	2936790	613	+	.	ID="RND-4_FAMILY-396";Tend="746";Tstart="559";shortTE="F";uid="b763c943-b8c1-4dd2-a358-63e3c2ccbde9"
CAJEWF010000003.1	RepeatMasker	Unknown	16179803	16180010	1582	+	.	ID="RND-5_FAMILY-38";Tend="1234";Tstart="1027";shortTE="F";uid="aee04e50-647a-4db6-a3b2-a664a2c7a769"
CAJEWF010000003.1	RepeatMasker	DNA/PIF-Spy	6035571	6035807	478	+	.	ID="RND-5_FAMILY-827";Tend="2187";Tstart="1926";shortTE="F";uid="f7360044-4529-42a4-bed8-40c922e91bce"
CAJEWF010000003.1	RepeatMasker	Unknown	33426228	33426731	3687	+	.	ID="RND-6_FAMILY-948";Tend="1464";Tstart="933";shortTE="F";uid="b5676920-6cce-4176-9eda-75eedb00dc1a"
CAJEWF010000003.1	RepeatMasker	Unknown	10978149	10978402	1314	+	.	ID="RND-1_FAMILY-36";Tend="1211";Tstart="957";shortTE="F";uid="6bdfc171-b0ac-42c5-bed2-e4fbfbaf4c9d"
CAJEWF010000003.1	RepeatMasker	DNA/CMC-Transib	31764156	31764322	1179	+	.	ID="RND-5_FAMILY-2303";Tend="931";Tstart="769";shortTE="F";uid="7ee58427-d6f9-4095-9105-bd8ed4a615ab"
CAJEWF010000003.1	RepeatMasker	Unknown	18608854	18608976	443	+	.	ID="RND-6_FAMILY-2688";Tend="1260";Tstart="1140";shortTE="F";uid="2874a7b4-6f83-41aa-9c02-4c3f5870c9f0"
CAJEWF010000003.1	RepeatMasker	Unknown	1865155	1865284	890	+	.	ID="RND-1_FAMILY-78";Tend="1082";Tstart="952";shortTE="F";uid="8dd2c07b-9037-4c0d-b7bd-e45270bd6bf5"
CAJEWF010000003.1	RepeatMasker	LINE/L2	32911981	32913071	5685	+	.	ID="RND-1_FAMILY-312";Tend="2638";Tstart="878";shortTE="F";uid="27761624-afdc-4bdd-9522-72d348b024ee"
CAJEWF010000003.1	RepeatMasker	Unknown	10999472	10999649	439	+	.	ID="RND-2_FAMILY-342";Tend="1040";Tstart="867";shortTE="F";uid="d0a95d1d-a3d6-4fec-a7c1-bdb5e29bf2da"
CAJEWF010000003.1	RepeatMasker	DNA/Zator	14999414	14999580	631	+	.	ID="RND-1_FAMILY-287";Tend="1653";Tstart="1482";shortTE="F";uid="8cf75c65-3602-46a0-9368-e58262665542"
CAJEWF010000003.1	RepeatMasker	DNA/TcMar-Tc1	22147064	22147308	1094	+	.	ID="RND-4_FAMILY-1919";TEgroup="ctg_3%7CRND-4_FAMILY-1919%7C29";Tend="1090";Tstart="896";shortTE="F";uid="66209a33-49ed-45e6-8fa5-636e0dfd636f"
CAJEWF010000003.1	RepeatMasker	Unknown	9807884	9808029	1120	+	.	ID="RND-1_FAMILY-27";Tend="1053";Tstart="907";shortTE="F";uid="9903a3b1-27f7-4b9e-a0b1-8e4d102296ee"
CAJEWF010000003.1	RepeatMasker	LINE/I	22521556	22521678	476	+	.	ID="RND-6_FAMILY-3469";Tend="384";Tstart="262";shortTE="F";uid="24c9c76c-700e-4401-8637-efc6ace39cf7"
CAJEWF010000003.1	RepeatMasker	LINE/R1	11447158	11447301	485	+	.	ID="RND-6_FAMILY-3204";Tend="1378";Tstart="1243";shortTE="F";uid="14e3fbce-3277-4f02-9ca6-a2ec64162d9b"
CAJEWF010000003.1	RepeatMasker	LINE/R1	15693215	15693678	2086	+	.	ID="RND-6_FAMILY-1164";Tend="7185";Tstart="6708";shortTE="F";uid="a6d23993-d63f-4d3f-a01a-6ff8cd15f9c9"
CAJEWF010000003.1	RepeatMasker	LTR/Gypsy	19618055	19618211	894	+	.	ID="RND-6_FAMILY-2211";Tend="1594";Tstart="1445";shortTE="F";uid="df914da2-36fc-461c-9236-e93361e6f6e2"
CAJEWF010000003.1	RepeatMasker	LINE/L2	10168937	10169243	501	+	.	ID="RND-6_FAMILY-8839";Tend="2038";Tstart="1726";shortTE="F";uid="71875e03-a27f-4ffd-b3a6-996b3e1f3c5c"
CAJEWF010000003.1	RepeatMasker	LTR/Gypsy	23169155	23169416	991	+	.	ID="RND-4_FAMILY-31";Tend="1103";Tstart="818";shortTE="F";uid="5cd40565-9e78-4d7f-ab83-44a59f5e7253"
CAJEWF010000003.1	RepeatMasker	LTR/Gypsy	31687567	31687696	412	+	.	ID="RND-3_FAMILY-25";Tend="940";Tstart="807";shortTE="F";uid="81e471ef-0a62-45c7-8524-7816abbff372"
CAJEWF010000003.1	RepeatMasker	Unknown	18099424	18099826	2291	+	.	ID="RND-4_FAMILY-1778";Tend="1353";Tstart="935";shortTE="F";uid="7db5d2dd-3066-48c1-a0b7-b1f94af34614"
CAJEWF010000003.1	RepeatMasker	DNA/TcMar-Tc1	7714038	7714783	3334	+	.	ID="MARINER-N1_BTA";Tend="998";Tstart="261";shortTE="F";uid="b9887ba6-ed86-4256-9cb6-777a10ed83c8"
CAJEWF010000003.1	RepeatMasker	DNA/hAT-Tip100	23976612	23976739	771	+	.	ID="RND-1_FAMILY-471";Tend="1957";Tstart="1830";shortTE="F";uid="1ba9a27a-96ee-48ee-a658-15f7f46d55c8"
CAJEWF010000003.1	RepeatMasker	DNA	24790998	24791501	3918	+	.	ID="DNA-1_BTA";Tend="504";Tstart="1";shortTE="F";uid="fb666448-62e8-40b0-bf6d-83a35fdb8682"
CAJEWF010000003.1	RepeatMasker	DNA/Maverick	962746	962969	1516	+	.	ID="RND-2_FAMILY-28";Tend="963";Tstart="739";shortTE="F";uid="b56eb19c-8832-4006-9915-d3992f1837ab"
CAJEWF010000003.1	RepeatMasker	LTR/Gypsy	22280508	22280738	711	+	.	ID="RND-6_FAMILY-1649";Tend="1399";Tstart="972";shortTE="F";uid="0745dd38-f2d4-4d67-b35c-d6f831cce9fd"
CAJEWF010000003.1	RepeatMasker	LTR/Gypsy	30815441	30815924	2750	+	.	ID="RND-5_FAMILY-1051";Tend="1451";Tstart="931";shortTE="F";uid="117132f3-5880-4cbd-99c7-a1e3f1bc49e3"
CAJEWF010000003.1	RepeatMasker	RC/Helitron	4518081	4518295	1015	+	.	ID="RND-4_FAMILY-309";Tend="1045";Tstart="847";shortTE="F";uid="c74c0b34-2d57-4bdc-9011-f4773e83105e"
CAJEWF010000003.1	RepeatMasker	Unknown	11778065	11778242	489	+	.	ID="RND-3_FAMILY-763";Tend="1196";Tstart="1016";shortTE="F";uid="db333928-5e16-4f40-a596-2b112f20d576"
CAJEWF010000003.1	RepeatMasker	DNA	10463431	10463924	3661	+	.	ID="DNA-1_BTA";Tend="504";Tstart="1";shortTE="F";uid="ca82558e-80f4-49f6-b919-76d7e70d4053"
CAJEWF010000003.1	RepeatMasker	LTR/Gypsy	22850728	22850872	574	+	.	ID="RND-6_FAMILY-417";Tend="1045";Tstart="907";shortTE="F";uid="a7cf896a-b607-42f1-8058-d8585bf713fa"
CAJEWF010000003.1	RepeatMasker	DNA	30429869	30431216	11044	+	.	ID="RND-1_FAMILY-110";Tend="2099";Tstart="752";shortTE="F";uid="d7104f90-8ace-4411-bf48-9521a2cbd87b"
CAJEWF010000003.1	RepeatMasker	LTR/Gypsy	3868504	3868714	1083	+	.	ID="RND-6_FAMILY-1646";Tend="1497";Tstart="1289";shortTE="F";uid="591018fc-0e69-480c-8d9b-55c448c0b01a"
CAJEWF010000003.1	RepeatMasker	LINE/I	8107230	8107454	1024	+	.	ID="RND-6_FAMILY-27";Tend="1205";Tstart="990";shortTE="F";uid="1da386b9-fde3-48ec-99d8-90d9ae681f63"
CAJEWF010000003.1	RepeatMasker	DNA	30394706	30395209	3969	+	.	ID="DNA-1_BTA";Tend="504";Tstart="1";shortTE="F";uid="72c8d039-1c5a-45e7-b5a1-436f8957e8e3"
CAJEWF010000003.1	RepeatMasker	Unknown	15957262	15957428	1320	+	.	ID="RND-4_FAMILY-384";Tend="1004";Tstart="839";shortTE="F";uid="d787eed6-6666-4f97-956f-19e4578f73e3"
CAJEWF010000003.1	RepeatMasker	LINE/Penelope	10621458	10622735	11162	+	.	ID="RND-6_FAMILY-698";Tend="2537";Tstart="1264";shortTE="F";uid="c66bf447-4fbf-4aa8-bce3-32790adb195d"
CAJEWF010000003.1	RepeatMasker	LTR/Pao	25774205	25774783	3365	+	.	ID="RND-4_FAMILY-367";Tend="1511";Tstart="934";shortTE="F";uid="2e15d9a0-0512-419b-8131-283597f8f7cc"
CAJEWF010000003.1	RepeatMasker	Unknown	28804414	28804678	1598	+	.	ID="RND-1_FAMILY-70";Tend="1226";Tstart="922";shortTE="F";uid="e50f8092-4083-4840-b0b2-fb738ea97dfc"
CAJEWF010000003.1	RepeatMasker	LTR/Gypsy	18101243	18101501	1007	+	.	ID="RND-5_FAMILY-56";Tend="1063";Tstart="800";shortTE="F";uid="8d23009c-f2ca-4817-b1dc-a518ec2559a8"
CAJEWF010000003.1	RepeatMasker	DNA	15038081	15038654	3952	+	.	ID="dna-4_bta";Tend="554";Tstart="1";shortTE="F";uid="bb107968-61e4-4b55-a9c3-d9910afea85a"
CAJEWF010000003.1	RepeatMasker	DNA/CMC-EnSpm	16420026	16421581	13275	+	.	ID="RND-5_FAMILY-567";Tend="2561";Tstart="1032";shortTE="F";uid="9c28c6cf-eda1-4ddc-a89b-49e3bde2815c"
CAJEWF010000003.1	RepeatMasker	Unknown	25336886	25337191	1365	+	.	ID="RND-6_FAMILY-11813";Tend="1771";Tstart="1477";shortTE="F";uid="c8c9249d-3e7d-4607-b906-8581de73f210"
CAJEWF010000003.1	RepeatMasker	DNA	1251005	1251218	487	+	.	ID="RND-6_FAMILY-14136";Tend="1054";Tstart="817";shortTE="F";uid="64b37f9e-1f7c-4aa7-93bd-1a990698cc4c"
CAJEWF010000003.1	RepeatMasker	Unknown	14034504	14034942	2266	+	.	ID="RND-1_FAMILY-63";Tend="2685";Tstart="2225";shortTE="F";uid="7da36fd7-d556-4468-a58b-3a0b5d229667"
CAJEWF010000003.1	RepeatMasker	Unknown	5425700	5427000	8835	+	.	ID="RND-1_FAMILY-469";Tend="3106";Tstart="1797";shortTE="F";uid="d1a9e4a5-9b8f-4d01-baab-e8368075b9cc"
CAJEWF010000003.1	RepeatMasker	DNA	28100155	28100658	3928	+	.	ID="DNA-1_BTA";Tend="504";Tstart="1";shortTE="F";uid="54ce1a99-9a4f-484a-a529-158be5a61baa"
CAJEWF010000003.1	RepeatMasker	Unknown	4409591	4409764	500	+	.	ID="RND-6_FAMILY-2824";Tend="1569";Tstart="1402";shortTE="F";uid="b0e0465f-0046-4c4e-a0dc-c7621611b729"
CAJEWF010000003.1	RepeatMasker	LTR/Gypsy	1067562	1067812	1828	+	.	ID="RND-5_FAMILY-1051";Tend="1189";Tstart="936";shortTE="F";uid="d14d0660-6e09-4ec6-bbfe-f147d4efa3af"
CAJEWF010000003.1	RepeatMasker	DNA	11425735	11426010	1551	+	.	ID="DNA-11_BTA";Tend="551";Tstart="275";shortTE="F";uid="d7142b23-052e-4cde-8ebd-b79d2076dc10"
CAJEWF010000003.1	RepeatMasker	DNA	26494427	26494538	663	+	.	ID="RND-6_FAMILY-1167";Tend="2096";Tstart="1987";shortTE="F";uid="aaef797d-b5cf-4277-a28d-036578ab259d"
CAJEWF010000003.1	RepeatMasker	DNA/Academ-1	28038440	28039150	5553	+	.	ID="RND-1_FAMILY-406";Tend="1679";Tstart="966";shortTE="F";uid="aec1715d-1839-4178-8bae-6b578aff97bd"
CAJEWF010000003.1	RepeatMasker	Unknown	20410941	20411209	1414	+	.	ID="RND-1_FAMILY-671";Tend="1267";Tstart="1016";shortTE="F";uid="ef81b482-42bb-4a19-a0e3-beb53b7b71f4"
CAJEWF010000003.1	RepeatMasker	LTR/Gypsy	19873526	19873654	548	+	.	ID="RND-6_FAMILY-6215";Tend="1099";Tstart="958";shortTE="F";uid="5774ae61-f56a-480b-8368-8c480d188641"
CAJEWF010000003.1	RepeatMasker	DNA	9333437	9333596	972	+	.	ID="dna4-17b_bta";Tend="126";Tstart="1";shortTE="F";uid="f8c75c2d-f9a6-45dc-ac1d-a97218f586f0"
CAJEWF010000003.1	RepeatMasker	Unknown	4503341	4503546	1550	+	.	ID="RND-5_FAMILY-652";Tend="1096";Tstart="921";shortTE="F";uid="3633c13c-aae3-4ef6-b03c-0b62551b3b7e"
CAJEWF010000003.1	RepeatMasker	Unknown	31120750	31120980	1492	+	.	ID="RND-3_FAMILY-154";Tend="1204";Tstart="966";shortTE="F";uid="3955cdb0-8431-4504-8346-6722ecfec120"
CAJEWF010000003.1	RepeatMasker	DNA	33704047	33704298	1603	+	.	ID="RND-5_FAMILY-2645";Tend="1264";Tstart="1006";shortTE="F";uid="8449dd34-6ab5-4c29-86ea-a21c07d083d8"
CAJEWF010000003.1	RepeatMasker	DNA/CMC-EnSpm	8032687	8032855	815	+	.	ID="RND-5_FAMILY-135";Tend="1065";Tstart="901";shortTE="F";uid="8ea80af7-bf09-41a5-977c-3027c6306ea3"
CAJEWF010000003.1	RepeatMasker	DNA/TcMar-Tc1	8025153	8025809	3041	+	.	ID="RND-1_FAMILY-152";Tend="1485";Tstart="831";shortTE="F";uid="9b9189fd-2151-40a3-8595-0a26040b357a"
CAJEWF010000003.1	RepeatMasker	Unknown	6078196	6078466	1678	+	.	ID="RND-6_FAMILY-694";Tend="1207";Tstart="928";shortTE="F";uid="1dd84f91-2d65-47ff-aabc-6f5a63d84888"
CAJEWF010000003.1	RepeatMasker	DNA/CMC-EnSpm	1865863	1865973	586	+	.	ID="RND-6_FAMILY-5864";Tend="567";Tstart="460";shortTE="F";uid="533caf10-802f-4e50-899c-9c05bbb4448d"
CAJEWF010000003.1	RepeatMasker	DNA/PIF-Spy	31168616	31171628	25988	+	.	ID="RND-6_FAMILY-3239";Tend="3803";Tstart="789";shortTE="F";uid="b6d048e2-4c84-40c5-b76d-3e8d5d902c87"
CAJEWF010000003.1	RepeatMasker	LTR/Gypsy	13938782	13939051	1830	+	.	ID="RND-3_FAMILY-29";Tend="1346";Tstart="1077";shortTE="F";uid="a41d7939-83c7-444f-a1f7-971da987707c"
CAJEWF010000003.1	RepeatMasker	DNA/Zator	22416039	22418550	18285	+	.	ID="RND-6_FAMILY-2114";Tend="3141";Tstart="643";shortTE="F";uid="d4e27aff-db20-401a-9fae-d29de7eae4f1"
CAJEWF010000003.1	RepeatMasker	DNA	31380434	31380988	4499	+	.	ID="DNA-4_BTA";Tend="554";Tstart="1";shortTE="F";uid="7b273ae9-fd80-4f72-b7de-d1da7d09fc71"
CAJEWF010000003.1	RepeatMasker	LTR/Gypsy	30955086	30955358	1848	+	.	ID="RND-6_FAMILY-1646";Tend="1247";Tstart="980";shortTE="F";uid="42f98a4c-b448-4121-9bff-0096e6cb523b"
CAJEWF010000003.1	RepeatMasker	Unknown	14800605	14800740	405	+	.	ID="RND-3_FAMILY-432";Tend="1116";Tstart="972";shortTE="F";uid="e22fee8a-ade9-4ce1-9ecd-009eb8ff5ef1"
CAJEWF010000003.1	RepeatMasker	DNA/Sola-2	18680181	18680428	1075	+	.	ID="RND-6_FAMILY-443";Tend="2605";Tstart="2359";shortTE="F";uid="1cb011b4-edb9-43c0-8490-1131640ba78b"
CAJEWF010000003.1	RepeatMasker	Unknown	33550660	33551082	3073	+	.	ID="RND-4_FAMILY-21";Tend="1400";Tstart="931";shortTE="F";uid="f0023db3-934e-4d24-991a-8251aa9f5319"
CAJEWF010000003.1	RepeatMasker	DNA	27246093	27246391	2495	+	.	ID="RND-4_FAMILY-244";TEgroup="ctg_3%7CRND-4_FAMILY-244%7C3";Tend="1342";Tstart="924";shortTE="T";uid="343570fc-868d-42e0-9014-fc3abc3f14ee"
CAJEWF010000003.1	RepeatMasker	DNA/CMC-EnSpm	33369413	33369694	1691	+	.	ID="RND-1_FAMILY-56";Tend="1157";Tstart="876";shortTE="F";uid="cf6def06-e7b8-43dc-ae05-60fcd8d4d8bb"
CAJEWF010000003.1	RepeatMasker	LINE/L2	31699525	31699735	1135	+	.	ID="RND-1_FAMILY-164";Tend="1120";Tstart="909";shortTE="F";uid="28e76396-d99b-4bfb-83ee-ba5f65b9370b"
CAJEWF010000003.1	RepeatMasker	DNA	3672991	3673492	2639	+	.	ID="RND-1_FAMILY-482";Tend="1467";Tstart="959";shortTE="F";uid="2b2d3ea7-a32f-4128-ad82-db0e1226ce32"
CAJEWF010000003.1	RepeatMasker	Unknown	6131686	6131802	714	+	.	ID="RND-6_FAMILY-694";Tend="1044";Tstart="928";shortTE="F";uid="49f7de4b-dc48-4e36-8d36-c90f01d17aaf"
CAJEWF010000003.1	RepeatMasker	DNA/Sola-2	12464040	12464164	454	+	.	ID="RND-6_FAMILY-7761";Tend="5375";Tstart="5252";shortTE="F";uid="3c04e7e5-9538-4191-9481-d1729e8fa4c0"
CAJEWF010000003.1	RepeatMasker	DNA/Sola-2	17297826	17298162	1694	+	.	ID="SOLA2-N1B_BTA";Tend="2497";Tstart="2190";shortTE="F";uid="6a017932-74cd-4d28-916a-c550a697f99d"
CAJEWF010000003.1	RepeatMasker	DNA	26566209	26566440	561	+	.	ID="DNA-5_BTA";Tend="240";Tstart="11";shortTE="F";uid="3bcc1bad-b3ed-442d-b31e-21fcf3d37fe3"
CAJEWF010000003.1	RepeatMasker	DNA/CMC	32125927	32126165	1234	+	.	ID="RND-1_FAMILY-116";Tend="2547";Tstart="2311";shortTE="F";uid="8ed7690b-b4a0-4297-a14e-84db19e30cef"
CAJEWF010000003.1	RepeatMasker	DNA	19565252	19565523	1241	+	.	ID="RND-1_FAMILY-59";Tend="1271";Tstart="986";shortTE="F";uid="2cc289b2-b463-4b8a-9eda-f8c1b540e8f1"
CAJEWF010000003.1	RepeatMasker	LINE/R1	28294196	28294365	407	+	.	ID="RND-6_FAMILY-1164";TEgroup="ctg_3%7CRND-6_FAMILY-1164%7C12";Tend="3355";Tstart="3186";shortTE="T";uid="013d50f8-835b-4183-8b11-28f99882afe3"
CAJEWF010000003.1	RepeatMasker	LTR/Gypsy	10930825	10930978	527	+	.	ID="RND-6_FAMILY-417";Tend="1152";Tstart="997";shortTE="F";uid="e2a44c0e-382d-451e-9ad9-0fc7c6133d39"
CAJEWF010000003.1	RepeatMasker	LTR/Gypsy	14133922	14134179	1388	+	.	ID="RND-6_FAMILY-1646";Tend="1499";Tstart="1244";shortTE="F";uid="e2069caa-6cb0-44a6-9595-f9b96f3244c2"
CAJEWF010000003.1	RepeatMasker	Unknown	7698731	7701374	17792	+	.	ID="RND-1_FAMILY-4";Tend="2467";Tstart="1";shortTE="F";uid="78c1c489-6fe1-4482-89bc-b885c84e8225"
CAJEWF010000003.1	RepeatMasker	Unknown	4445533	4445766	1098	+	.	ID="RND-1_FAMILY-36";Tend="1206";Tstart="971";shortTE="F";uid="82cb9bbd-bb95-487d-802a-10f7a3074d23"
CAJEWF010000003.1	RepeatMasker	DNA/CMC	22252257	22252486	1109	+	.	ID="RND-5_FAMILY-957";Tend="1087";Tstart="859";shortTE="F";uid="b7f2e953-e618-466d-b01d-30ecf4533e70"
CAJEWF010000003.1	RepeatMasker	Unknown	7822408	7822547	826	+	.	ID="RND-4_FAMILY-384";Tend="1006";Tstart="867";shortTE="F";uid="388a5f77-eb86-453b-8d68-316dcd431172"
CAJEWF010000003.1	RepeatMasker	DNA/Sola-2	23867510	23867759	1936	+	.	ID="RND-6_FAMILY-7106";Tend="4975";Tstart="4736";shortTE="F";uid="e1b73765-b02f-435e-9d2f-3d77b2dcc40a"
CAJEWF010000003.1	RepeatMasker	RC/Helitron	15350382	15354073	29825	+	.	ID="RND-6_FAMILY-7208";Tend="4494";Tstart="840";shortTE="F";uid="96a21bf0-345d-4c2f-a341-56fdc2a0ac04"
CAJEWF010000003.1	RepeatMasker	DNA/hAT?	29110736	29110989	2154	+	.	ID="RND-1_FAMILY-564";Tend="2322";Tstart="2068";shortTE="F";uid="affaaad1-3160-4d46-9d02-b82039475854"
CAJEWF010000003.1	RepeatMasker	DNA/PIF-Spy	9810459	9811558	5825	+	.	ID="rnd-1_family-823";Tend="1271";Tstart="353";shortTE="F";uid="b0ccc177-252e-4b22-ad54-0214af75dd24"
CAJEWF010000003.1	RepeatMasker	DNA/CMC-Transib	27335269	27335399	822	+	.	ID="RND-5_FAMILY-2303";Tend="911";Tstart="783";shortTE="F";uid="80fda1b3-6b04-43e5-8a0c-837ae8426556"
CAJEWF010000003.1	RepeatMasker	DNA/CMC	28202474	28202601	671	+	.	ID="RND-6_FAMILY-5287";Tend="1125";Tstart="999";shortTE="F";uid="538f3ee8-8c2b-48e2-941b-eb92364f6302"
CAJEWF010000003.1	RepeatMasker	DNA/hAT-Tip100	21297190	21297864	5609	+	.	ID="RND-1_FAMILY-68";Tend="2284";Tstart="1599";shortTE="F";uid="b2173399-8423-4521-9f9b-6ed87905c4dc"
CAJEWF010000003.1	RepeatMasker	DNA	10282184	10282431	1294	+	.	ID="RND-1_FAMILY-59";Tend="1235";Tstart="984";shortTE="F";uid="78df5c65-63e4-435f-86a8-5ae630dff7bf"
CAJEWF010000003.1	RepeatMasker	DNA/hAT?	11721751	11721869	524	+	.	ID="RND-6_FAMILY-5577";Tend="1321";Tstart="1197";shortTE="F";uid="ea09a6bb-f01a-4c1b-b7ea-bfe3b10404ec"
CAJEWF010000003.1	RepeatMasker	LTR/Gypsy	3509271	3509448	1199	+	.	ID="RND-6_FAMILY-1649";Tend="1149";Tstart="972";shortTE="F";uid="51f7492f-59a6-48ad-b5e4-2859068b48cc"
CAJEWF010000003.1	RepeatMasker	DNA/hAT-hATm	31210238	31210523	995	+	.	ID="RND-6_FAMILY-7639";Tend="2062";Tstart="1770";shortTE="F";uid="0a1f5c9b-2531-49d2-875d-0e07e004f415"
CAJEWF010000003.1	RepeatMasker	DNA/hAT?	22787524	22787729	586	+	.	ID="rnd-5_family-1660";Tend="1192";Tstart="985";shortTE="F";uid="a6519f78-a65b-4476-9856-707ccec6c441"
CAJEWF010000003.1	RepeatMasker	Unknown	30373114	30373358	785	+	.	ID="RND-6_FAMILY-4661";Tend="1851";Tstart="1612";shortTE="F";uid="fb873173-5f02-4472-bfc7-84c097c94adc"
CAJEWF010000003.1	RepeatMasker	Unknown	17561986	17562158	436	+	.	ID="RND-6_FAMILY-1321";Tend="1168";Tstart="1001";shortTE="F";uid="e617270e-4a84-41b8-9673-8d8a4fda8b54"
CAJEWF010000003.1	RepeatMasker	LINE/L1	29074747	29075091	2315	+	.	ID="RND-6_FAMILY-3534";Tend="749";Tstart="406";shortTE="F";uid="3ed51302-73eb-47f4-96af-0ee136d260c6"
CAJEWF010000003.1	RepeatMasker	DNA/CMC	24611970	24612223	1800	+	.	ID="enspm-n1_bta";Tend="228";Tstart="1";shortTE="F";uid="379ea586-45c3-478f-955b-a2fba1331b74"
CAJEWF010000003.1	RepeatMasker	DNA	20785818	20785972	594	+	.	ID="RND-6_FAMILY-1167";Tend="1971";Tstart="1822";shortTE="F";uid="cd37c97b-5a35-48e7-846e-615f6ab98e06"
CAJEWF010000003.1	RepeatMasker	DNA	7517086	7520111	1444	+	.	ID="RND-1_FAMILY-450";TEgroup="ctg_3%7CRND-1_FAMILY-450%7C2";Tend="2449";Tstart="65";shortTE="F";uid="9ddfdb37-0089-40a0-a517-ff0c9625c921"
CAJEWF010000003.1	RepeatMasker	DNA/Kolobok	3377275	3377833	3644	+	.	ID="rnd-6_family-6547";Tend="1102";Tstart="505";shortTE="F";uid="939b5a92-4253-4eef-82c1-a0dcc982e614"
CAJEWF010000003.1	RepeatMasker	DNA/Kolobok	29808797	29809208	2290	+	.	ID="RND-6_FAMILY-2985";Tend="5036";Tstart="4604";shortTE="F";uid="05bfeda3-be30-408a-8b98-8352aa9d4d75"
CAJEWF010000003.1	RepeatMasker	Unknown	1350532	1350644	489	+	.	ID="RND-4_FAMILY-1071";Tend="1409";Tstart="1314";shortTE="F";uid="a7d3ab6b-0470-42c2-84ab-026e587fce4b"
CAJEWF010000003.1	RepeatMasker	LTR/Pao	19529802	19530309	2473	+	.	ID="RND-5_FAMILY-543";Tend="1373";Tstart="812";shortTE="F";uid="4eebf3ba-6bca-4b34-ab80-81069b2f124f"
CAJEWF010000003.1	RepeatMasker	DNA	2320981	2321122	942	+	.	ID="dna4-17b_bta";Tend="127";Tstart="1";shortTE="F";uid="119c2e85-5061-40d9-b4c8-9e45d02a3204"
CAJEWF010000003.1	RepeatMasker	LINE/L2	30072333	30072640	2223	+	.	ID="RND-1_FAMILY-164";Tend="1215";Tstart="908";shortTE="F";uid="7452e248-9188-4533-bafc-2141913cc2a6"
CAJEWF010000003.1	RepeatMasker	LINE/R1	14121303	14121472	870	+	.	ID="RND-6_FAMILY-1164";Tend="1740";Tstart="1573";shortTE="F";uid="aea52358-90ec-4f74-92ee-70ccbd3eaa67"
CAJEWF010000003.1	RepeatMasker	LTR/Pao	24469879	24470407	3121	+	.	ID="RND-4_FAMILY-367";Tend="1464";Tstart="934";shortTE="F";uid="110dfa47-2dc6-44dd-9d28-6b6208b884d0"
CAJEWF010000003.1	RepeatMasker	DNA	6725559	6725703	751	+	.	ID="DNA-9_BTA";Tend="145";Tstart="1";shortTE="F";uid="4d691cf8-f704-45e6-b0eb-05cf40b7cbcc"
CAJEWF010000003.1	RepeatMasker	DNA/CMC	16908813	16909174	860	+	.	ID="RND-1_FAMILY-652";Tend="1207";Tstart="805";shortTE="F";uid="1e9a1d69-cdb9-445c-a661-517f6345e966"
CAJEWF010000003.1	RepeatMasker	DNA	25856158	25856739	2083	+	.	ID="RND-1_FAMILY-535";Tend="2012";Tstart="1392";shortTE="F";uid="4632d9c4-d3df-408f-82b7-cd8ee4776642"
CAJEWF010000003.1	RepeatMasker	LTR/Gypsy	29090871	29091153	1084	+	.	ID="RND-4_FAMILY-31";Tend="1234";Tstart="935";shortTE="F";uid="520ee00b-a293-4fd7-8dca-32e7f56da96a"
CAJEWF010000003.1	RepeatMasker	Unknown	14074936	14075101	1299	+	.	ID="RND-4_FAMILY-384";Tend="1004";Tstart="839";shortTE="F";uid="1cf1e7dd-3e66-4b52-930c-9626821b7ead"
CAJEWF010000003.1	RepeatMasker	DNA	3386915	3387123	975	+	.	ID="RND-2_FAMILY-6";Tend="1289";Tstart="1075";shortTE="F";uid="e969cd67-fa60-4ff1-b2ab-2aa2a62993b6"
CAJEWF010000003.1	RepeatMasker	DNA/hAT-Tip100	25546829	25547077	724	+	.	ID="RND-5_FAMILY-926";Tend="1621";Tstart="1381";shortTE="F";uid="0144f931-18ca-4fcd-af47-78d3a50fe4c4"
CAJEWF010000003.1	RepeatMasker	DNA	16786534	16786803	1999	+	.	ID="DNA-11_BTA";Tend="551";Tstart="277";shortTE="F";uid="f50a9d77-eaaf-4732-9b90-a1a34141ff88"
CAJEWF010000003.1	RepeatMasker	DNA	217213	217469	1713	+	.	ID="RND-5_FAMILY-2645";Tend="1271";Tstart="1007";shortTE="F";uid="7ca81d1a-cdb4-4b33-92ca-2f2bd1a80386"
CAJEWF010000003.1	RepeatMasker	DNA/CMC-EnSpm	4450531	4450798	1943	+	.	ID="RND-2_FAMILY-41";Tend="1270";Tstart="1003";shortTE="F";uid="1a75ce25-d80b-4b77-9c15-15a2a3fb08a5"
CAJEWF010000003.1	RepeatMasker	DNA/hAT?	24624394	24624708	1175	+	.	ID="HAT-N6_BTA";Tend="311";Tstart="4";shortTE="F";uid="ecf23f2d-7f82-435e-8089-1933b06b1c50"
```
