## Supplementary material for "Transposon accumulation at xenobiotic gene family loci: a comparative genomic analysis in aphids": Sup_File_S2: bemisaTabaci_GCA_903994105.1.filteredRepeats.gff (part 61 of 126)

```
CAJEWF010000003.1	RepeatMasker	Unknown	5099429	5100034	4761	+	.	ID="RND-6_FAMILY-1398";Tend="1561";Tstart="963";shortTE="F";uid="c6efb9c4-1df0-4546-96a0-b79c18baa10f"
CAJEWF010000003.1	RepeatMasker	DNA/TcMar-Tc1	20422483	20422948	735	+	.	ID="RND-4_FAMILY-1919";TEgroup="ctg_3%7CRND-4_FAMILY-1919%7C26";Tend="1106";Tstart="909";shortTE="F";uid="02cd119b-eb04-4978-8f9b-4c3cf61588d2"
CAJEWF010000003.1	RepeatMasker	DNA/CMC-EnSpm	14956782	14956938	473	+	.	ID="RND-6_FAMILY-6354";Tend="1920";Tstart="1768";shortTE="F";uid="59f76064-6324-439e-8958-58f9d34513e4"
CAJEWF010000003.1	RepeatMasker	Unknown	10259806	10261982	13485	+	.	ID="RND-6_FAMILY-7994";Tend="3259";Tstart="1107";shortTE="F";uid="298ec7dd-e9af-451c-ade5-99ee5ddf9b60"
CAJEWF010000003.1	RepeatMasker	DNA	371936	372080	528	+	.	ID="DNA-11_BTA";Tend="276";Tstart="131";shortTE="F";uid="9096a714-4818-4e45-b967-5c3be42565f8"
CAJEWF010000003.1	RepeatMasker	Unknown	5956729	5957389	3167	+	.	ID="RND-1_FAMILY-754";Tend="1684";Tstart="976";shortTE="F";uid="08217192-3155-4f37-b437-6e2eef32535e"
CAJEWF010000003.1	RepeatMasker	Unknown	15439962	15440531	4782	+	.	ID="RND-3_FAMILY-932";Tend="1452";Tstart="885";shortTE="F";uid="e8a1ad43-fa3d-4887-82de-6078a138a96f"
CAJEWF010000003.1	RepeatMasker	Unknown	7741993	7743225	5541	+	.	ID="RND-6_FAMILY-705";Tend="2170";Tstart="1017";shortTE="F";uid="bc7df2a3-a372-431a-a437-6ed020f8c41e"
CAJEWF010000003.1	RepeatMasker	RC/Helitron	24436778	24437109	618	+	.	ID="HELITRON-2_BTA";Tend="4030";Tstart="3828";shortTE="F";uid="4d58dcee-e7aa-46b2-8b47-937b92d498ff"
CAJEWF010000003.1	RepeatMasker	DNA/PIF-Spy	2073285	2073729	2774	+	.	ID="ISL2EU-N2_BTA";TEgroup="ctg_3%7CISL2EU-N2_BTA%7C1";Tend="324";Tstart="1";shortTE="F";uid="b7172e0d-087f-4782-ada3-103af46055a2"
CAJEWF010000003.1	RepeatMasker	DNA/hAT-Tip100	32126709	32126989	756	+	.	ID="HAT-N7_BTA";Tend="607";Tstart="336";shortTE="F";uid="52d5e192-a8c6-4615-9f3d-c54a0ca5e221"
CAJEWF010000003.1	RepeatMasker	DNA	30635196	30635497	1218	+	.	ID="RND-1_FAMILY-59";Tend="1244";Tstart="986";shortTE="F";uid="3e2d32c1-10ff-483c-8180-4dae4c968261"
CAJEWF010000003.1	RepeatMasker	DNA/CMC-EnSpm	23910623	23910889	1559	+	.	ID="rnd-2_family-41";Tend="1262";Tstart="1002";shortTE="F";uid="900a2075-8394-4106-a2c7-d9e93de24315"
CAJEWF010000003.1	RepeatMasker	Unknown	21368311	21368413	631	+	.	ID="RND-1_FAMILY-641";Tend="1030";Tstart="931";shortTE="F";uid="e391807e-2b52-43f1-be58-6418005aa854"
CAJEWF010000003.1	RepeatMasker	Unknown	4418800	4419005	1289	+	.	ID="RND-6_FAMILY-830";Tend="1028";Tstart="827";shortTE="F";uid="5338b64f-1001-497c-84bb-024b14821bc4"
CAJEWF010000003.1	RepeatMasker	Unknown	2643566	2643879	1483	+	.	ID="RND-3_FAMILY-763";Tend="1229";Tstart="915";shortTE="F";uid="058a9a9f-4dc2-412d-8d6e-fed35325db80"
CAJEWF010000003.1	RepeatMasker	DNA	21998938	21999113	485	+	.	ID="RND-6_FAMILY-2075";Tend="1053";Tstart="871";shortTE="F";uid="a57dc5d7-0903-4b38-b934-427cce3007d3"
CAJEWF010000003.1	RepeatMasker	DNA/Kolobok	16088975	16089385	3607	+	.	ID="RND-4_FAMILY-1697";Tend="1379";Tstart="965";shortTE="F";uid="605fb76d-4284-4da6-a881-271035f7dd68"
CAJEWF010000003.1	RepeatMasker	Unknown	15453069	15453435	919	+	.	ID="RND-1_FAMILY-134";TEgroup="ctg_3%7CRND-1_FAMILY-134%7C1";Tend="1205";Tstart="938";shortTE="F";uid="2f437fb8-284f-47a0-94e8-8057d5817060"
CAJEWF010000003.1	RepeatMasker	DNA/TcMar-Tc1	6065810	6066087	1672	+	.	ID="mariner-n1_bta";Tend="260";Tstart="1";shortTE="F";uid="1c30a842-8333-4aa4-8cd1-c5f043183a80"
CAJEWF010000003.1	RepeatMasker	DNA/hAT?	10237728	10238039	2187	+	.	ID="HAT-N6_BTA";Tend="311";Tstart="1";shortTE="F";uid="9d5ff3b3-9947-4790-be56-18cb7e2fe32f"
CAJEWF010000003.1	RepeatMasker	Unknown	24476841	24477119	1439	+	.	ID="RND-1_FAMILY-199";Tend="1322";Tstart="1046";shortTE="F";uid="e1e5b70d-fed0-4647-917c-fde40138f2a6"
CAJEWF010000003.1	RepeatMasker	DNA	14504823	14505076	1103	+	.	ID="DNA-5_BTA";Tend="254";Tstart="1";shortTE="F";uid="33130bed-fd36-4fee-9bcd-11373dc1ee9b"
CAJEWF010000003.1	RepeatMasker	DNA/hAT?	23870235	23870336	585	+	.	ID="RND-6_FAMILY-2385";Tend="1080";Tstart="985";shortTE="F";uid="de0301a5-1049-4d40-9ab5-b8954535e65e"
CAJEWF010000003.1	RepeatMasker	DNA/PIF-Spy	18700104	18700696	4761	+	.	ID="ISL2EU-N1_BTA";Tend="594";Tstart="1";shortTE="F";uid="f11bf099-9a06-4ebb-a77f-d51c7fbfcf54"
CAJEWF010000003.1	RepeatMasker	Unknown	10264944	10265054	713	+	.	ID="RND-6_FAMILY-1840";Tend="1351";Tstart="1243";shortTE="F";uid="0837b7aa-71d0-450f-b629-ad89123a6e64"
CAJEWF010000003.1	RepeatMasker	Unknown	29922876	29923113	1193	+	.	ID="RND-5_FAMILY-914";Tend="1184";Tstart="956";shortTE="F";uid="c8a085ae-19a3-4367-92b1-a79ee8b7aa2f"
CAJEWF010000003.1	RepeatMasker	DNA	15836792	15837001	862	+	.	ID="RND-5_FAMILY-149";Tend="1195";Tstart="983";shortTE="F";uid="1cbf118a-f276-4a57-89d1-9a3093700de8"
CAJEWF010000003.1	RepeatMasker	Unknown	14341019	14342142	10100	+	.	ID="RND-6_FAMILY-8434";Tend="1911";Tstart="771";shortTE="F";uid="64107504-48ea-4351-87f0-b98108abcf7e"
CAJEWF010000003.1	RepeatMasker	LTR/Gypsy	21365796	21366092	1210	+	.	ID="RND-3_FAMILY-29";Tend="1091";Tstart="797";shortTE="F";uid="f01c8ebc-f429-4c18-8851-293821ec7ee5"
CAJEWF010000003.1	RepeatMasker	DNA/CMC-Transib	406699	406860	906	+	.	ID="RND-5_FAMILY-2303";Tend="929";Tstart="766";shortTE="F";uid="aaea75a3-73e9-4a28-a3ea-a99cc5a1295e"
CAJEWF010000003.1	RepeatMasker	DNA/CMC-Transib	30502170	30502337	1254	+	.	ID="RND-5_FAMILY-2303";Tend="933";Tstart="766";shortTE="F";uid="67b022ed-edc1-4690-9739-267db1c4a448"
CAJEWF010000003.1	RepeatMasker	LTR/Pao	24861823	24862268	585	+	.	ID="RND-5_FAMILY-543";TEgroup="ctg_3%7CRND-5_FAMILY-543%7C31";Tend="1373";Tstart="1067";shortTE="T";uid="5ba1148a-35a8-4e33-a4c4-19c21c14f0d6"
CAJEWF010000003.1	RepeatMasker	DNA	23835239	23835417	565	+	.	ID="DNA-4_BTA";Tend="199";Tstart="2";shortTE="F";uid="b10afc10-6adb-49da-8c2f-1544d7449d31"
CAJEWF010000003.1	RepeatMasker	DNA/CMC	14892609	14892863	1190	+	.	ID="RND-1_FAMILY-662";Tend="1456";Tstart="1205";shortTE="F";uid="e6b4009a-d979-469e-b298-56a35d03e15b"
CAJEWF010000003.1	RepeatMasker	Unknown	30128456	30128629	1286	+	.	ID="RND-5_FAMILY-239";Tend="915";Tstart="741";shortTE="F";uid="f4d4c96c-0b15-456a-8daa-fa1e679b8e95"
CAJEWF010000003.1	RepeatMasker	DNA/CMC-EnSpm	33006281	33006414	818	+	.	ID="RND-6_FAMILY-1912";Tend="1116";Tstart="983";shortTE="F";uid="f42b89d7-8147-4955-b079-7a4502e72090"
CAJEWF010000003.1	RepeatMasker	DNA	20833242	20833432	668	+	.	ID="RND-6_FAMILY-5164";Tend="3629";Tstart="3442";shortTE="F";uid="eb04b104-8dd7-4b7e-b94d-92f9d178db0f"
CAJEWF010000003.1	RepeatMasker	DNA	6987357	6987622	1511	+	.	ID="RND-1_FAMILY-136";Tend="1171";Tstart="907";shortTE="F";uid="6be0245c-cb3c-4efe-ba37-9911e5721b91"
CAJEWF010000003.1	RepeatMasker	DNA/TcMar-Tigger	23502230	23502434	1757	+	.	ID="RND-1_FAMILY-974";Tend="1154";Tstart="954";shortTE="F";uid="31d25f57-f126-40a0-b263-6efb25b044c3"
CAJEWF010000003.1	RepeatMasker	Unknown	26185802	26185965	1379	+	.	ID="RND-2_FAMILY-63";Tend="1033";Tstart="870";shortTE="F";uid="3e2991f6-5e42-40dd-b1d3-96bc044eff95"
CAJEWF010000003.1	RepeatMasker	Unknown	11363429	11363686	1226	+	.	ID="RND-5_FAMILY-2302";Tend="1181";Tstart="924";shortTE="F";uid="4a7db778-6942-43b9-9029-74747191e1f1"
CAJEWF010000003.1	RepeatMasker	LTR/Pao	33691538	33691816	1823	+	.	ID="RND-5_FAMILY-543";Tend="1071";Tstart="795";shortTE="F";uid="c1443026-b10a-4af8-bb97-57fad64fa879"
CAJEWF010000003.1	RepeatMasker	DNA	24385697	24386056	2364	+	.	ID="RND-6_FAMILY-7505";Tend="1210";Tstart="858";shortTE="F";uid="551ad7aa-f73d-4059-b93e-d3538a0713f7"
CAJEWF010000003.1	RepeatMasker	DNA/CMC-Chapaev-3	3973043	3974554	2573	+	.	ID="RND-6_FAMILY-216";TEgroup="ctg_3%7CRND-6_FAMILY-216%7C1";Tend="2957";Tstart="860";shortTE="F";uid="f2e7a1cb-a5c2-440e-bd34-a13d7d7e2f3e"
CAJEWF010000003.1	RepeatMasker	Unknown	4755110	4755259	489	+	.	ID="RND-5_FAMILY-114";Tend="1089";Tstart="939";shortTE="F";uid="a8057d26-c458-4593-8a03-43f7ac85a1ae"
CAJEWF010000003.1	RepeatMasker	DNA	24045274	24045493	495	+	.	ID="DNA-5_BTA";Tend="238";Tstart="18";shortTE="F";uid="a5ee77cc-09a9-49d0-999c-fd351e2be132"
CAJEWF010000003.1	RepeatMasker	DNA/PIF-Spy	5333005	5333233	769	+	.	ID="RND-6_FAMILY-1755";Tend="1278";Tstart="1052";shortTE="F";uid="4fc07d1f-6c9e-4333-81cb-45e21db532e2"
CAJEWF010000003.1	RepeatMasker	DNA	19279852	19280065	1236	+	.	ID="RND-1_FAMILY-270";Tend="880";Tstart="678";shortTE="F";uid="d1f4f5d8-817c-4c52-9f15-7ac83a028afd"
CAJEWF010000003.1	RepeatMasker	DNA	10853748	10853871	806	+	.	ID="DNA4-17B_BTA";Tend="124";Tstart="1";shortTE="F";uid="3d152161-9af1-45fa-ab27-6473408ad8bf"
CAJEWF010000003.1	RepeatMasker	DNA/hAT?	436753	437262	2711	+	.	ID="RND-1_FAMILY-824";Tend="1370";Tstart="883";shortTE="F";uid="1b9be27c-9321-4bb0-a068-1992e57172e3"
CAJEWF010000003.1	RepeatMasker	Unknown	6193145	6193276	603	+	.	ID="RND-1_FAMILY-279";Tend="2898";Tstart="2766";shortTE="F";uid="3fc57983-2b10-4a86-8653-4a13096daf1f"
CAJEWF010000003.1	RepeatMasker	LINE/L2	16482395	16482655	1763	+	.	ID="RND-4_FAMILY-328";Tend="1157";Tstart="898";shortTE="F";uid="24995258-d2b5-4b08-a3b1-60e59206dfe1"
CAJEWF010000003.1	RepeatMasker	DNA	30267762	30268205	2841	+	.	ID="DNA-1_BTA";Tend="504";Tstart="1";shortTE="F";uid="3c26cb8d-61ae-4a43-8b9d-cc9de395ee2a"
CAJEWF010000003.1	RepeatMasker	DNA/PIF-Spy	10368186	10368573	2822	+	.	ID="RND-5_FAMILY-3132";Tend="2541";Tstart="2154";shortTE="F";uid="7a291077-9c39-4e26-86b0-0a945f95e930"
CAJEWF010000003.1	RepeatMasker	Unknown	17675803	17676467	2690	+	.	ID="RND-6_FAMILY-7994";Tend="1658";Tstart="986";shortTE="F";uid="9fbbc24d-bb42-41c9-997a-5cb6aa02a80f"
CAJEWF010000003.1	RepeatMasker	LTR/Pao	31246154	31246521	1348	+	.	ID="RND-1_FAMILY-112";Tend="1305";Tstart="917";shortTE="F";uid="ed81d561-6c56-4cda-b876-44d1f8f17710"
CAJEWF010000003.1	RepeatMasker	DNA/Sola-2	9969269	9969486	1207	+	.	ID="RND-1_FAMILY-975";Tend="2522";Tstart="2305";shortTE="F";uid="c8845418-537b-4080-b966-d47a73cc9982"
CAJEWF010000003.1	RepeatMasker	DNA/CMC-EnSpm	4254634	4254736	599	+	.	ID="RND-6_FAMILY-813";Tend="1115";Tstart="1012";shortTE="F";uid="94847fa8-7afd-464e-b55c-8748c5e80b38"
CAJEWF010000003.1	RepeatMasker	RC/Helitron	21269132	21269240	569	+	.	ID="RND-5_FAMILY-4101";Tend="430";Tstart="315";shortTE="F";uid="98c54e84-93be-4cd7-b8b4-aa3b2c0ce25f"
CAJEWF010000003.1	RepeatMasker	Unknown	23679614	23680136	3966	+	.	ID="RND-1_FAMILY-868";Tend="1043";Tstart="525";shortTE="F";uid="6f9bb95e-9b9b-4e20-be3f-38d33a79dfd5"
CAJEWF010000003.1	RepeatMasker	Unknown	21641189	21641684	2585	+	.	ID="RND-4_FAMILY-1071";Tend="1427";Tstart="866";shortTE="F";uid="11fda200-170b-477b-ba8f-ade86533ba7a"
CAJEWF010000003.1	RepeatMasker	Unknown	30500764	30501086	1161	+	.	ID="RND-5_FAMILY-3790";Tend="1455";Tstart="1018";shortTE="F";uid="4fa6c1c3-4774-4417-8b2c-0c0c22d9233c"
CAJEWF010000003.1	RepeatMasker	DNA/TcMar-Tc1	17412776	17412884	649	+	.	ID="RND-4_FAMILY-1919";Tend="1016";Tstart="908";shortTE="F";uid="49685ddd-efca-4366-ad66-50c7f978535c"
CAJEWF010000003.1	RepeatMasker	DNA/TcMar-Tc1	26360713	26360996	898	+	.	ID="RND-6_FAMILY-669";Tend="2419";Tstart="2143";shortTE="F";uid="7afa2de1-d62e-497a-bd9e-9d9bb9ab6243"
CAJEWF010000003.1	RepeatMasker	Unknown	23494871	23494994	986	+	.	ID="RND-1_FAMILY-78";Tend="1078";Tstart="955";shortTE="F";uid="f295467c-57e5-472e-b181-2235d34e8915"
CAJEWF010000003.1	RepeatMasker	DNA/CMC	24548603	24548827	1629	+	.	ID="ENSPM-N1_BTA";Tend="223";Tstart="1";shortTE="F";uid="4570f45f-270a-4fad-9adf-94918d080556"
CAJEWF010000003.1	RepeatMasker	Unknown	16027057	16027197	673	+	.	ID="RND-5_FAMILY-652";Tend="1067";Tstart="925";shortTE="F";uid="9a822009-bf02-4660-a0b9-fc0afb4236ff"
CAJEWF010000003.1	RepeatMasker	Unknown	6427933	6428067	730	+	.	ID="RND-1_FAMILY-363";Tend="1054";Tstart="919";shortTE="F";uid="da21c6d4-8781-4879-9bc4-fa38f3cc8163"
CAJEWF010000003.1	RepeatMasker	LINE/L2	4998770	4999386	2818	+	.	ID="DAPHNE-1_BTA";Tend="4864";Tstart="4217";shortTE="F";uid="f14b0730-4b4c-4271-b7f8-95f93632cdd5"
CAJEWF010000003.1	RepeatMasker	DNA/hAT?	17840531	17840830	1928	+	.	ID="RND-5_FAMILY-1166";Tend="984";Tstart="675";shortTE="F";uid="47e89254-5972-4b3a-aab6-edf490b02716"
CAJEWF010000003.1	RepeatMasker	LTR/Gypsy	27302067	27302328	1867	+	.	ID="RND-6_FAMILY-1649";Tend="1404";Tstart="1144";shortTE="F";uid="92be7f26-39a9-4152-85a2-22df4177349b"
CAJEWF010000003.1	RepeatMasker	Unknown	14598764	14599054	1373	+	.	ID="RND-5_FAMILY-914";Tend="1202";Tstart="910";shortTE="F";uid="b8a4dc1a-b5fa-425f-a1fa-a4c5124df8f1"
CAJEWF010000003.1	RepeatMasker	DNA/Kolobok	6123069	6123330	1310	+	.	ID="rnd-6_family-2985";Tend="5056";Tstart="4848";shortTE="F";uid="e0835731-b8f4-4174-bbd0-70057b9e0b59"
CAJEWF010000003.1	RepeatMasker	DNA/Crypton-V	5150111	5150607	2378	+	.	ID="CRYPTONV-N1_BTA";Tend="1429";Tstart="935";shortTE="F";uid="2002309b-cc46-4803-9e11-5ccb82a426b9"
CAJEWF010000003.1	RepeatMasker	DNA/CMC-EnSpm	26479145	26479398	1273	+	.	ID="RND-1_FAMILY-56";Tend="1150";Tstart="887";shortTE="F";uid="c20576c6-63fd-49a3-b346-241ffb224e8f"
CAJEWF010000003.1	RepeatMasker	LTR/Gypsy	11272670	11272841	1042	+	.	ID="RND-6_FAMILY-1649";TEgroup="ctg_3%7CRND-6_FAMILY-1649%7C22";Tend="1402";Tstart="1125";shortTE="F";uid="a68d803e-9a88-4744-ab13-8c95cd6a404d"
CAJEWF010000003.1	RepeatMasker	Unknown	10002126	10002358	1872	+	.	ID="RND-6_FAMILY-2709";Tend="1223";Tstart="990";shortTE="F";uid="85ea7aa1-5125-4a1e-965a-8be67cbc247a"
CAJEWF010000003.1	RepeatMasker	RC/Helitron	7855204	7855443	1655	+	.	ID="RND-5_FAMILY-390";Tend="1266";Tstart="1017";shortTE="F";uid="9d5665f7-2cfe-4764-9f45-3609782cb726"
CAJEWF010000003.1	RepeatMasker	Unknown	26888399	26888534	990	+	.	ID="RND-2_FAMILY-63";Tend="1032";Tstart="897";shortTE="F";uid="7ee0800b-7b5f-4d10-b8b4-05ffc0a235dd"
CAJEWF010000003.1	RepeatMasker	DNA/CMC	27082990	27085998	26929	+	.	ID="RND-1_FAMILY-135";Tend="3925";Tstart="817";shortTE="F";uid="75297f69-b52f-4a57-9205-8ca6159cd5eb"
CAJEWF010000003.1	RepeatMasker	LINE/L2	3340125	3340370	1705	+	.	ID="RND-4_FAMILY-328";Tend="1156";Tstart="899";shortTE="F";uid="5a07506c-07e8-44f7-a775-6e3b43fbf07f"
CAJEWF010000003.1	RepeatMasker	DNA	8998556	8998729	856	+	.	ID="RND-5_FAMILY-1297";Tend="3925";Tstart="3757";shortTE="F";uid="51adda7e-0d47-4e39-9bce-4f95faa9f166"
CAJEWF010000003.1	RepeatMasker	Unknown	6277318	6277860	3050	+	.	ID="RND-5_FAMILY-5118";Tend="1521";Tstart="966";shortTE="F";uid="21db5b15-30c3-4d40-9b7f-88ba16158017"
CAJEWF010000003.1	RepeatMasker	LTR/Gypsy	4336405	4336687	1582	+	.	ID="RND-5_FAMILY-56";Tend="1326";Tstart="1049";shortTE="F";uid="aae91858-23fd-4a5f-9fd4-dc3c87912a18"
CAJEWF010000003.1	RepeatMasker	DNA	17489720	17489849	493	+	.	ID="RND-4_FAMILY-1911";Tend="1191";Tstart="1062";shortTE="F";uid="839f00b9-88d0-4a24-857e-879f594b5024"
CAJEWF010000003.1	RepeatMasker	LTR/Gypsy	4913404	4913755	1683	+	.	ID="RND-3_FAMILY-29";Tend="1192";Tstart="827";shortTE="F";uid="6198028c-45bc-4171-9075-47e31428f6c3"
CAJEWF010000003.1	RepeatMasker	DNA/PIF-Spy	24063488	24063670	676	+	.	ID="ISL2EU-2_BTA";Tend="186";Tstart="4";shortTE="F";uid="b8986ae7-318a-4b5d-b5d3-3979566ae9c7"
CAJEWF010000003.1	RepeatMasker	Unknown	12372429	12372595	661	+	.	ID="RND-1_FAMILY-637";Tend="933";Tstart="766";shortTE="F";uid="672fc210-7693-4c30-94c3-53742d382864"
CAJEWF010000003.1	RepeatMasker	Unknown	13485464	13485575	609	+	.	ID="RND-1_FAMILY-197";Tend="1025";Tstart="926";shortTE="F";uid="f568a6d8-052f-41b7-879f-54c78c1797e8"
CAJEWF010000003.1	RepeatMasker	DNA/hAT?	7357216	7357385	793	+	.	ID="RND-6_FAMILY-2283";Tend="1333";Tstart="1170";shortTE="F";uid="b67dcac8-0fda-4dcf-a4d5-25e51fb0b17d"
CAJEWF010000003.1	RepeatMasker	DNA	1342948	1343215	2024	+	.	ID="RND-3_FAMILY-28";Tend="1167";Tstart="903";shortTE="F";uid="a21ed37c-0968-4053-a660-009c6b5bcce0"
CAJEWF010000003.1	RepeatMasker	DNA/CMC	20100184	20100395	1481	+	.	ID="ENSPM-N2_BTA";Tend="212";Tstart="1";shortTE="F";uid="146dc43a-21a8-487a-abd3-45d2648e8695"
CAJEWF010000003.1	RepeatMasker	DNA/Sola-2	21207232	21207469	742	+	.	ID="RND-6_FAMILY-443";Tend="2591";Tstart="2351";shortTE="F";uid="d656bc18-d702-4293-a125-86b5beb0a008"
CAJEWF010000003.1	RepeatMasker	DNA/CMC-EnSpm	25284849	25285132	2030	+	.	ID="RND-2_FAMILY-41";Tend="1280";Tstart="1001";shortTE="F";uid="545f061b-ee98-4aba-810a-841a74508f4e"
CAJEWF010000003.1	RepeatMasker	DNA	33641481	33641788	2326	+	.	ID="DNA-1_BTA";Tend="504";Tstart="197";shortTE="F";uid="9e77b6c1-5995-44a7-a7a4-176bd761cc12"
CAJEWF010000003.1	RepeatMasker	DNA	26578871	26579375	3712	+	.	ID="DNA-1_BTA";Tend="504";Tstart="1";shortTE="F";uid="e708085c-74ef-49f0-a56a-88d0724d0d30"
CAJEWF010000003.1	RepeatMasker	DNA	33019345	33019490	553	+	.	ID="RND-5_FAMILY-149";Tend="1376";Tstart="1231";shortTE="F";uid="355b41e8-64a4-488d-b9e0-daa68ca90bec"
CAJEWF010000003.1	RepeatMasker	LTR/Gypsy	27535305	27535608	1390	+	.	ID="RND-6_FAMILY-4518";Tend="1214";Tstart="865";shortTE="F";uid="74a081dd-3730-48a2-b84a-f0e532cc4953"
CAJEWF010000003.1	RepeatMasker	DNA/CMC-EnSpm	11335050	11335270	972	+	.	ID="RND-6_FAMILY-813";Tend="638";Tstart="426";shortTE="F";uid="5765aaed-74f0-46f2-b8dc-8da1ade49c19"
CAJEWF010000003.1	RepeatMasker	LTR/Gypsy	759053	759444	2304	+	.	ID="RND-6_FAMILY-1646";Tend="1241";Tstart="816";shortTE="F";uid="b3c47d33-4394-45bb-b11c-c58dc41f592b"
CAJEWF010000003.1	RepeatMasker	Unknown	19860000	19860276	646	+	.	ID="RND-1_FAMILY-257";Tend="1201";Tstart="933";shortTE="F";uid="351d4e76-eec9-440f-9667-756c08c82f13"
CAJEWF010000003.1	RepeatMasker	DNA/TcMar-Tc1	1630778	1631121	1577	+	.	ID="MARINER-N1_BTA";Tend="349";Tstart="1";shortTE="F";uid="c229154e-4378-44f5-a889-a1dbe5e6f211"
CAJEWF010000003.1	RepeatMasker	LINE/L2	9738851	9739130	1633	+	.	ID="RND-5_FAMILY-4972";Tend="1249";Tstart="981";shortTE="F";uid="e1b1ed43-3b1e-471b-bc9a-2e30ebafaccf"
CAJEWF010000003.1	RepeatMasker	LTR/Gypsy	3382729	3383178	2770	+	.	ID="RND-3_FAMILY-443";Tend="1295";Tstart="843";shortTE="F";uid="6ea655bd-53c3-4ee7-a527-3520ff30c4ff"
CAJEWF010000003.1	RepeatMasker	Unknown	25673851	25674153	1142	+	.	ID="RND-6_FAMILY-3161";Tend="1130";Tstart="860";shortTE="F";uid="44242547-3dd1-4d29-8e37-83ba897d1b24"
CAJEWF010000003.1	RepeatMasker	DNA/CMC-EnSpm	2071644	2071882	1591	+	.	ID="RND-6_FAMILY-7144";Tend="1228";Tstart="986";shortTE="F";uid="9804aa19-255b-4877-a5b5-84b6c86b1d27"
CAJEWF010000003.1	RepeatMasker	Unknown	20824098	20824389	1603	+	.	ID="RND-6_FAMILY-3161";Tend="1029";Tstart="746";shortTE="F";uid="329ff82c-30a8-4848-bfc9-ad49e8cb0a54"
CAJEWF010000003.1	RepeatMasker	LTR/Copia	11190385	11190518	494	+	.	ID="RND-3_FAMILY-132";Tend="1269";Tstart="1125";shortTE="F";uid="98842e3c-886c-4442-afac-cbb17f731979"
CAJEWF010000003.1	RepeatMasker	LTR/Gypsy	31467822	31468080	800	+	.	ID="RND-6_FAMILY-417";Tend="1173";Tstart="909";shortTE="F";uid="c7f016cd-426c-4f68-85ac-57e2e3d95b24"
CAJEWF010000003.1	RepeatMasker	DNA/CMC-EnSpm	11794985	11795133	1252	+	.	ID="RND-6_FAMILY-10965";Tend="1073";Tstart="925";shortTE="F";uid="ca2e07c0-f001-458f-b355-c12be821193b"
CAJEWF010000003.1	RepeatMasker	DNA/PIF-Spy	32534108	32534482	2958	+	.	ID="RND-5_FAMILY-3132";Tend="2527";Tstart="2153";shortTE="F";uid="89b01a15-3f29-4dd1-9725-89946f0dffba"
CAJEWF010000003.1	RepeatMasker	LINE/I	32668751	32668909	1178	+	.	ID="RND-6_FAMILY-3469";Tend="1995";Tstart="1837";shortTE="F";uid="55039ec4-42c6-4915-a8f9-7646f849d160"
CAJEWF010000003.1	RepeatMasker	DNA/CMC-EnSpm	20990263	20990527	1562	+	.	ID="RND-6_FAMILY-6354";Tend="1099";Tstart="846";shortTE="F";uid="ca2bf021-2848-4751-99e8-e0bc6b74c2a9"
CAJEWF010000003.1	RepeatMasker	DNA	1020421	1020580	750	+	.	ID="rnd-1_family-730";Tend="6442";Tstart="6315";shortTE="F";uid="39dd5aca-9710-4b98-bb49-19be9a1a9d66"
CAJEWF010000003.1	RepeatMasker	DNA	30321013	30321282	1593	+	.	ID="RND-1_FAMILY-136";Tend="1172";Tstart="909";shortTE="F";uid="0aa39ee9-6506-4ec0-a0cc-d478238bfbe2"
CAJEWF010000003.1	RepeatMasker	DNA/CMC-Transib	18228126	18228290	1016	+	.	ID="RND-5_FAMILY-2303";Tend="930";Tstart="765";shortTE="F";uid="1bc10de7-8179-4e89-b14f-50457968976e"
CAJEWF010000003.1	RepeatMasker	LTR/Gypsy	10908336	10908597	1813	+	.	ID="RND-6_FAMILY-1646";Tend="1502";Tstart="1244";shortTE="F";uid="e69e7fa4-621d-4538-bde3-ecebe11afe7b"
CAJEWF010000003.1	RepeatMasker	DNA	23022955	23023285	1289	+	.	ID="RND-3_FAMILY-135";Tend="1175";Tstart="869";shortTE="F";uid="ae2d8687-1065-49c9-b9cc-d1bffcfb9db7"
CAJEWF010000003.1	RepeatMasker	Unknown	783530	783673	1083	+	.	ID="RND-1_FAMILY-171";Tend="1046";Tstart="903";shortTE="F";uid="f5b252d5-3c9f-42a9-95b4-14f90a146338"
CAJEWF010000003.1	RepeatMasker	DNA/PIF-Spy	23640793	23641015	1116	+	.	ID="RND-6_FAMILY-1161";Tend="7252";Tstart="7055";shortTE="F";uid="67a05173-521d-418e-81d6-dab28e5e66a8"
CAJEWF010000003.1	RepeatMasker	LTR/Pao	9597429	9597826	2706	+	.	ID="RND-1_FAMILY-112";Tend="1305";Tstart="911";shortTE="F";uid="469bd5ea-bc95-45ee-825d-af3f4ba3a70a"
CAJEWF010000003.1	RepeatMasker	DNA	22320135	22320290	521	+	.	ID="DNA-5_BTA";Tend="255";Tstart="97";shortTE="F";uid="0d31fe5d-cfe7-4449-ab25-e8632d9637cf"
CAJEWF010000003.1	RepeatMasker	DNA/CMC-EnSpm	14515552	14515931	754	+	.	ID="RND-1_FAMILY-516";TEgroup="ctg_3%7CRND-1_FAMILY-516%7C1";Tend="1181";Tstart="914";shortTE="F";uid="e442f38e-c00e-4820-bdcf-47193f13ad0c"
CAJEWF010000003.1	RepeatMasker	DNA/CMC-EnSpm	12782997	12783256	1499	+	.	ID="RND-6_FAMILY-1077";Tend="1175";Tstart="920";shortTE="F";uid="4f36aa4a-454d-4797-858f-fd4b84651786"
CAJEWF010000003.1	RepeatMasker	DNA/CMC	7679251	7679511	1768	+	.	ID="enspm-n1_bta";Tend="228";Tstart="1";shortTE="F";uid="c6164b76-3188-4575-8a25-9ad4110c6192"
CAJEWF010000003.1	RepeatMasker	DNA	5214768	5214909	436	+	.	ID="rnd-6_family-12328";Tend="2182";Tstart="2094";shortTE="F";uid="622bb8c2-0113-4a71-8007-f3a43f41f3b6"
CAJEWF010000003.1	RepeatMasker	LTR/Pao	22495150	22495722	3108	+	.	ID="RND-5_FAMILY-543";Tend="1376";Tstart="794";shortTE="F";uid="5558363a-008b-42ca-8e7c-33591a2b02a0"
CAJEWF010000003.1	RepeatMasker	DNA	8431497	8431619	862	+	.	ID="RND-6_FAMILY-2572";Tend="2730";Tstart="2608";shortTE="F";uid="bfcd1ceb-6146-4536-b7c5-6ea68502d990"
CAJEWF010000003.1	RepeatMasker	DNA	20527981	20528245	1838	+	.	ID="RND-1_FAMILY-59";Tend="1242";Tstart="979";shortTE="F";uid="4f863024-0881-4f4c-99a7-e7d5afcffb37"
CAJEWF010000003.1	RepeatMasker	LTR/Pao	12443552	12443999	4105	+	.	ID="RND-1_FAMILY-569";Tend="1455";Tstart="1008";shortTE="F";uid="5dcbce06-6010-42bc-901d-f5237c9749fc"
CAJEWF010000003.1	RepeatMasker	DNA	31315166	31315428	1460	+	.	ID="DNA-11_BTA";Tend="277";Tstart="3";shortTE="F";uid="ac60a9ec-3c55-4b50-a731-d21accf7b8b5"
CAJEWF010000003.1	RepeatMasker	DNA	28415325	28415828	4083	+	.	ID="DNA-1_BTA";Tend="504";Tstart="1";shortTE="F";uid="6c0dd68d-3a8c-41e0-87d7-35445469fa2e"
CAJEWF010000003.1	RepeatMasker	Unknown	4736158	4736638	4073	+	.	ID="RND-1_FAMILY-399";Tend="1381";Tstart="900";shortTE="F";uid="3149d14e-8946-4a37-b8aa-7b562ea2c6f1"
CAJEWF010000003.1	RepeatMasker	DNA	14017955	14018316	1615	+	.	ID="RND-5_FAMILY-971";Tend="1685";Tstart="1313";shortTE="F";uid="a4f17bbd-c8b5-4c05-960d-67b68c841d40"
CAJEWF010000003.1	RepeatMasker	Unknown	11443986	11444096	400	+	.	ID="RND-6_FAMILY-7438";Tend="1024";Tstart="924";shortTE="F";uid="1b48a74f-722d-4a56-a755-7fb6c293750d"
CAJEWF010000003.1	RepeatMasker	DNA/hAT-Tip100	26837600	26837743	658	+	.	ID="RND-6_FAMILY-9495";Tend="1610";Tstart="1465";shortTE="F";uid="37a50ed0-bbf4-4769-89b6-310f78d5b45a"
CAJEWF010000003.1	RepeatMasker	LTR/Gypsy	15966899	15967156	691	+	.	ID="RND-6_FAMILY-6215";Tend="1633";Tstart="1371";shortTE="F";uid="cb15e26b-8d66-403b-a65c-e904690edbb3"
CAJEWF010000003.1	RepeatMasker	DNA/TcMar-Tc1	19848511	19848639	531	+	.	ID="RND-4_FAMILY-1919";Tend="1081";Tstart="951";shortTE="F";uid="0a824c9b-8383-489f-a258-4b46ec7a4128"
CAJEWF010000003.1	RepeatMasker	DNA	30987967	30988358	3044	+	.	ID="RND-1_FAMILY-86";Tend="1348";Tstart="961";shortTE="F";uid="600a1fe0-a3b5-45fd-b7e7-b1ae30a19d42"
CAJEWF010000003.1	RepeatMasker	DNA/CMC-EnSpm	3685794	3685921	441	+	.	ID="RND-6_FAMILY-2037";Tend="1400";Tstart="1276";shortTE="F";uid="b275868b-aeb1-44e0-8fd0-ea8fcf1e3c02"
CAJEWF010000003.1	RepeatMasker	DNA	32895696	32895861	903	+	.	ID="rnd-6_family-11069";Tend="1038";Tstart="902";shortTE="F";uid="ddd2850d-9ead-47de-be57-b9b9ca6b8503"
CAJEWF010000003.1	RepeatMasker	Unknown	11104460	11104732	2194	+	.	ID="RND-3_FAMILY-932";Tend="1459";Tstart="1186";shortTE="F";uid="c51ef21a-2754-4269-9b56-75675a51212d"
CAJEWF010000003.1	RepeatMasker	DNA/CMC-EnSpm	14882532	14882665	589	+	.	ID="RND-6_FAMILY-6392";Tend="828";Tstart="700";shortTE="F";uid="8e0d157e-49f6-4e47-901a-979647b07dfc"
CAJEWF010000003.1	RepeatMasker	RC/Helitron	25168341	25168479	925	+	.	ID="RND-5_FAMILY-390";Tend="1041";Tstart="903";shortTE="F";uid="00ebd0ef-4f43-470d-a89d-5695faf809e6"
CAJEWF010000003.1	RepeatMasker	Unknown	22070489	22070843	1073	+	.	ID="RND-1_FAMILY-575";Tend="1237";Tstart="930";shortTE="F";uid="5f50b370-bb18-4aac-9f44-ad400fd80967"
CAJEWF010000003.1	RepeatMasker	Unknown	4761039	4761339	676	+	.	ID="RND-6_FAMILY-1750";Tend="1171";Tstart="825";shortTE="F";uid="be6c75e7-ebc9-4f50-8572-d38b17921898"
CAJEWF010000003.1	RepeatMasker	DNA/Maverick	13479444	13479769	2497	+	.	ID="RND-2_FAMILY-28";Tend="1064";Tstart="739";shortTE="F";uid="d9f46620-b2dd-40a7-92d4-fe7e2047d676"
CAJEWF010000003.1	RepeatMasker	DNA	32734283	32734415	1027	+	.	ID="RND-5_FAMILY-1857";Tend="4716";Tstart="4584";shortTE="F";uid="3ebda413-005d-43e0-a701-dd2c6fb9daa0"
CAJEWF010000003.1	RepeatMasker	DNA/TcMar-Tc1	32480565	32480683	673	+	.	ID="RND-1_FAMILY-54";Tend="1608";Tstart="1489";shortTE="F";uid="90ca63ba-db36-47f1-9475-20e25fa4d66f"
CAJEWF010000003.1	RepeatMasker	DNA/Kolobok	33288703	33289150	3103	+	.	ID="RND-6_FAMILY-2985";Tend="5053";Tstart="4605";shortTE="F";uid="c918bbe9-683c-4165-8aaa-be824f8f7c00"
CAJEWF010000003.1	RepeatMasker	LTR/Gypsy	17059075	17059482	1600	+	.	ID="RND-5_FAMILY-1051";Tend="1295";Tstart="936";shortTE="F";uid="ab1239c5-a7d5-4922-8be8-7dae8198af4a"
CAJEWF010000003.1	RepeatMasker	Unknown	11411476	11411640	1097	+	.	ID="RND-4_FAMILY-384";Tend="1004";Tstart="840";shortTE="F";uid="23c81a0c-276d-4c5f-9a25-431b59c438ce"
CAJEWF010000003.1	RepeatMasker	DNA	28793496	28793676	1392	+	.	ID="RND-6_FAMILY-2621";Tend="2864";Tstart="2682";shortTE="F";uid="bf8208d0-8ad7-4e1d-8a8b-cf67056d5f79"
CAJEWF010000003.1	RepeatMasker	Unknown	18709710	18710429	4244	+	.	ID="RND-6_FAMILY-550";Tend="1434";Tstart="714";shortTE="F";uid="958422f8-17af-4976-97ea-9794fdc508bb"
CAJEWF010000003.1	RepeatMasker	DNA/CMC-EnSpm	17473866	17474034	919	+	.	ID="rnd-6_family-6354";Tend="1911";Tstart="1764";shortTE="F";uid="ccabfdb6-8feb-4516-8103-ddbb0a569aad"
CAJEWF010000003.1	RepeatMasker	LTR/Gypsy	31453033	31453200	531	+	.	ID="RND-4_FAMILY-31";Tend="1805";Tstart="1640";shortTE="F";uid="ea8720e0-453a-4527-83b8-0fae57774f36"
CAJEWF010000003.1	RepeatMasker	DNA/hAT-Tip100	26771797	26772534	5224	+	.	ID="HAT-N2_BTA";Tend="825";Tstart="58";shortTE="F";uid="efba321f-e1c5-4b46-beae-78f4adf3367e"
CAJEWF010000003.1	RepeatMasker	LTR/Gypsy	9976243	9976382	974	+	.	ID="RND-1_FAMILY-255";Tend="1228";Tstart="1089";shortTE="F";uid="e17eb818-31f0-4131-bf2b-9ca2f05ba4d4"
CAJEWF010000003.1	RepeatMasker	DNA	29829720	29829995	985	+	.	ID="rnd-1_family-822";Tend="4882";Tstart="4549";shortTE="F";uid="b80a42c5-2045-49f3-976e-d7a3f56606d2"
CAJEWF010000003.1	RepeatMasker	Unknown	410409	410651	1416	+	.	ID="RND-1_FAMILY-250";Tend="1187";Tstart="950";shortTE="F";uid="3cdb6165-316f-4f7d-8c6e-1467ab602f3d"
CAJEWF010000003.1	RepeatMasker	DNA	31065369	31065590	1319	+	.	ID="RND-1_FAMILY-59";Tend="1202";Tstart="982";shortTE="F";uid="58f421ad-72fd-4721-98c5-21104a38d0c1"
CAJEWF010000003.1	RepeatMasker	Unknown	3364023	3364173	942	+	.	ID="RND-6_FAMILY-6020";Tend="1532";Tstart="1382";shortTE="F";uid="389c441c-7488-496f-ad50-f7d375d91200"
CAJEWF010000003.1	RepeatMasker	DNA/CMC	17925001	17925218	1058	+	.	ID="RND-6_FAMILY-5287";Tend="1125";Tstart="902";shortTE="F";uid="5ff9de55-f321-4792-8aa8-70ec86fb3520"
CAJEWF010000003.1	RepeatMasker	DNA/PIF-Spy	11571984	11572347	1709	+	.	ID="RND-1_FAMILY-402";Tend="1303";Tstart="959";shortTE="F";uid="92ec5eb6-a3a9-44ab-9d3b-16fcff63f2f5"
CAJEWF010000003.1	RepeatMasker	DNA	28916700	28916959	1251	+	.	ID="DNA-5_BTA";Tend="254";Tstart="2";shortTE="F";uid="bc146df9-3b32-4682-9c33-bfd7bf05f235"
CAJEWF010000003.1	RepeatMasker	DNA/CMC-EnSpm	5876349	5876499	1227	+	.	ID="RND-3_FAMILY-131";Tend="1190";Tstart="1040";shortTE="F";uid="696ac737-eff6-4f7a-a40b-4e8909db0dee"
CAJEWF010000003.1	RepeatMasker	DNA	16312760	16312969	1571	+	.	ID="RND-4_FAMILY-1911";Tend="1060";Tstart="834";shortTE="F";uid="fa4b02af-172e-484b-9acb-75e041ab9ed4"
CAJEWF010000003.1	RepeatMasker	DNA/Kolobok	19890213	19890618	1814	+	.	ID="rnd-6_family-5387";Tend="691";Tstart="253";shortTE="F";uid="7e8a80c7-cd04-4a30-ae06-f6aa3a142f62"
CAJEWF010000003.1	RepeatMasker	Unknown	17642244	17642460	1331	+	.	ID="RND-3_FAMILY-154";Tend="1203";Tstart="984";shortTE="F";uid="1dbdb36c-c3e6-4f72-a2e6-cffd80f73b61"
CAJEWF010000003.1	RepeatMasker	DNA	3138946	3139257	1611	+	.	ID="RND-2_FAMILY-6";Tend="1301";Tstart="976";shortTE="F";uid="b25384ab-2faa-4129-99cc-81e38585e01c"
CAJEWF010000003.1	RepeatMasker	Unknown	18262879	18263052	829	+	.	ID="RND-5_FAMILY-1003";Tend="1174";Tstart="1000";shortTE="F";uid="d5d9216d-eca6-48ce-a203-085532dcce2e"
CAJEWF010000003.1	RepeatMasker	DNA	13568293	13568844	3903	+	.	ID="DNA-4_BTA";Tend="554";Tstart="1";shortTE="F";uid="60345a90-94f4-459b-ae60-2342c6afa8dd"
CAJEWF010000003.1	RepeatMasker	DNA/hAT-Tip100	11130557	11130783	1572	+	.	ID="RND-5_FAMILY-1237";Tend="2896";Tstart="2669";shortTE="F";uid="3084c4b3-d70e-4706-9bab-8bfa95a400f8"
CAJEWF010000003.1	RepeatMasker	DNA/CMC-EnSpm	27612422	27612577	1072	+	.	ID="RND-6_FAMILY-2037";Tend="1573";Tstart="1419";shortTE="F";uid="24db894e-649f-418a-9027-41c5d6b80c25"
CAJEWF010000003.1	RepeatMasker	DNA	9372109	9372525	2227	+	.	ID="rnd-3_family-28";Tend="1332";Tstart="900";shortTE="F";uid="8abeea50-bc9a-4fa1-a10c-2cc219afd200"
CAJEWF010000003.1	RepeatMasker	DNA	12862164	12862335	453	+	.	ID="DNA-11_BTA";Tend="277";Tstart="77";shortTE="F";uid="6a8553b7-f5d3-4570-911f-3656a77b544d"
CAJEWF010000003.1	RepeatMasker	Unknown	26061464	26061700	961	+	.	ID="RND-1_FAMILY-36";Tend="1206";Tstart="966";shortTE="F";uid="1613d59b-1fed-4290-b841-84b4056e498c"
CAJEWF010000003.1	RepeatMasker	LTR/Gypsy	31532816	31532948	892	+	.	ID="RND-3_FAMILY-29";Tend="1341";Tstart="1209";shortTE="F";uid="2781958b-5127-4451-a24d-72facdf4e9b0"
CAJEWF010000003.1	RepeatMasker	DNA/CMC-EnSpm	33053185	33053453	1507	+	.	ID="RND-6_FAMILY-1077";Tend="1172";Tstart="909";shortTE="F";uid="b560ca0b-6c9a-4797-bf9f-a86d34f77c34"
CAJEWF010000003.1	RepeatMasker	Unknown	11523111	11523406	1815	+	.	ID="RND-6_FAMILY-2207";Tend="1241";Tstart="941";shortTE="F";uid="42189096-ada6-4a1b-b362-6266567c60b5"
CAJEWF010000003.1	RepeatMasker	DNA	11267396	11267533	1032	+	.	ID="DNA-4_BTA";Tend="554";Tstart="415";shortTE="F";uid="0595f5e6-c51b-483e-bd2b-2d8140a5eaf8"
CAJEWF010000003.1	RepeatMasker	DNA/hAT-Tip100	16119986	16120157	1546	+	.	ID="RND-1_FAMILY-49";Tend="1864";Tstart="1693";shortTE="F";uid="40c5fca3-0b43-4ef8-9105-4c0c691edda1"
CAJEWF010000003.1	RepeatMasker	DNA/CMC	17583195	17583404	1714	+	.	ID="ENSPM-N2_BTA";Tend="212";Tstart="1";shortTE="F";uid="7b7a3253-c582-482f-9580-6fbd55c17475"
CAJEWF010000003.1	RepeatMasker	DNA	31756099	31756373	1590	+	.	ID="DNA-11_BTA";Tend="551";Tstart="279";shortTE="F";uid="1b4a49c9-bb0c-402d-a03a-7e50eeb70a15"
CAJEWF010000003.1	RepeatMasker	DNA/CMC-EnSpm	8332341	8332756	3155	+	.	ID="ENSPM-N3_BTA";Tend="414";Tstart="1";shortTE="F";uid="d20ec209-2966-4349-b6aa-3d5ededd1018"
CAJEWF010000003.1	RepeatMasker	DNA	24548202	24548303	541	+	.	ID="RND-6_FAMILY-1167";Tend="2082";Tstart="1987";shortTE="F";uid="b2dd2bb7-e4a4-4b76-a314-dbcb07b78f1a"
CAJEWF010000003.1	RepeatMasker	DNA/PIF-Harbinger	29081992	29082173	685	+	.	ID="RND-4_FAMILY-1090";Tend="1368";Tstart="1188";shortTE="F";uid="08d611a7-b157-4101-851f-a1e9c621597f"
CAJEWF010000003.1	RepeatMasker	DNA	28422	30296	14249	+	.	ID="RND-6_FAMILY-2747";TEgroup="ctg_3%7CRND-6_FAMILY-2747%7C1";Tend="2330";Tstart="597";shortTE="F";uid="5ca404d0-d38a-4c05-a4a3-df51b4e87df1"
CAJEWF010000003.1	RepeatMasker	DNA/hAT-Tip100	33646973	33648200	3067	+	.	ID="HAT-N7_BTA";TEgroup="ctg_3%7CHAT-N7_BTA%7C9";Tend="1539";Tstart="1";shortTE="F";uid="2668a7eb-9b7e-4786-a46b-dfab9d31ceef"
CAJEWF010000003.1	RepeatMasker	Unknown	4801538	4801849	1912	+	.	ID="RND-6_FAMILY-694";Tend="1218";Tstart="928";shortTE="F";uid="b96eda3e-3218-46d0-ae79-7341333addf4"
CAJEWF010000003.1	RepeatMasker	DNA/PIF-Harbinger	11164751	11164859	562	+	.	ID="RND-4_FAMILY-1090";Tend="1443";Tstart="1330";shortTE="F";uid="7e766464-a394-425f-b5e0-73b005d704a0"
CAJEWF010000003.1	RepeatMasker	Unknown	24834061	24834345	1447	+	.	ID="RND-3_FAMILY-763";Tend="1242";Tstart="908";shortTE="F";uid="974d2ae1-6df8-44e7-84e4-2becd5885191"
CAJEWF010000003.1	RepeatMasker	LTR/Pao	28162893	28163484	3623	+	.	ID="RND-4_FAMILY-367";Tend="1512";Tstart="935";shortTE="F";uid="dda1a756-45fa-48f5-8027-4e94f78f7adb"
CAJEWF010000003.1	RepeatMasker	DNA	9558671	9558808	643	+	.	ID="DNA4-17B_BTA";Tend="127";Tstart="3";shortTE="F";uid="8f8d7770-102d-4758-8d49-e7a87e99c873"
CAJEWF010000003.1	RepeatMasker	DNA	9344569	9344799	1394	+	.	ID="RND-4_FAMILY-1880";Tend="1243";Tstart="1011";shortTE="F";uid="5a79ef0d-0a6c-41ef-8ec1-9ae1c5bfb3ca"
CAJEWF010000003.1	RepeatMasker	Unknown	10088482	10088731	1255	+	.	ID="RND-6_FAMILY-1734";Tend="1192";Tstart="922";shortTE="F";uid="2c099789-5067-4e2d-ba49-b5126fdabc99"
CAJEWF010000003.1	RepeatMasker	DNA/CMC-EnSpm	1748787	1749203	3162	+	.	ID="ENSPM-N3_BTA";Tend="414";Tstart="1";shortTE="F";uid="ce74d869-2d27-4b60-9958-3cc526700eae"
CAJEWF010000003.1	RepeatMasker	DNA/CMC-EnSpm	25859598	25859767	955	+	.	ID="RND-2_FAMILY-41";Tend="1193";Tstart="1002";shortTE="F";uid="edc51d56-cbc1-488f-8800-0e3e2290af9d"
CAJEWF010000003.1	RepeatMasker	DNA	2517735	2517939	675	+	.	ID="RND-2_FAMILY-6";Tend="1302";Tstart="1068";shortTE="F";uid="767bd26e-c0fe-4983-867f-260a7101222a"
CAJEWF010000003.1	RepeatMasker	DNA/CMC-Chapaev-3	4434958	4435097	1140	+	.	ID="RND-6_FAMILY-649";Tend="1908";Tstart="1769";shortTE="F";uid="8d571f61-a229-4e73-935b-1b17e6affc4d"
CAJEWF010000003.1	RepeatMasker	RC/Helitron	29094605	29094797	652	+	.	ID="RND-6_FAMILY-410";Tend="1446";Tstart="1259";shortTE="F";uid="ac1e6245-ab8c-45c8-989c-f839fd52bc91"
CAJEWF010000003.1	RepeatMasker	DNA/TcMar-Tc1	24635385	24636287	1893	+	.	ID="rnd-5_family-3206";Tend="2431";Tstart="776";shortTE="F";uid="35c17835-8f50-4aae-99dc-1669ae869760"
CAJEWF010000003.1	RepeatMasker	Unknown	8785105	8785371	1044	+	.	ID="RND-1_FAMILY-134";Tend="1206";Tstart="940";shortTE="F";uid="6b780f0d-bc80-488f-9783-e2545eeb333b"
CAJEWF010000003.1	RepeatMasker	LTR/Gypsy	30422611	30422775	414	+	.	ID="RND-5_FAMILY-56";Tend="1061";Tstart="893";shortTE="F";uid="05a1f467-df85-4a72-b8a7-62a22b4a648d"
CAJEWF010000003.1	RepeatMasker	Unknown	11403782	11404256	3727	+	.	ID="RND-1_FAMILY-399";Tend="1381";Tstart="899";shortTE="F";uid="29f2700c-c034-4db3-b539-2d30366aceb1"
CAJEWF010000003.1	RepeatMasker	Unknown	24212605	24212708	670	+	.	ID="RND-5_FAMILY-1171";Tend="1009";Tstart="896";shortTE="F";uid="6924ee73-a747-4f1c-9091-0810801181af"
CAJEWF010000003.1	RepeatMasker	Unknown	14305218	14305427	1811	+	.	ID="RND-1_FAMILY-371";Tend="986";Tstart="777";shortTE="F";uid="ae11807b-d746-4f96-ad0c-610fa16fe905"
CAJEWF010000003.1	RepeatMasker	LINE/R1	1087625	1087786	501	+	.	ID="RND-6_FAMILY-1164";Tend="2928";Tstart="2770";shortTE="F";uid="aa151157-0b4f-4d4a-ba22-639ee21c8b72"
CAJEWF010000003.1	RepeatMasker	DNA	29770137	29770290	617	+	.	ID="RND-6_FAMILY-2621";Tend="1744";Tstart="1592";shortTE="F";uid="416250c3-297d-4fa6-9c51-93d7e2089eb7"
CAJEWF010000003.1	RepeatMasker	Unknown	22238556	22238783	901	+	.	ID="RND-6_FAMILY-1712";Tend="1207";Tstart="941";shortTE="F";uid="df711f07-4fff-4989-95e6-6a8500661577"
CAJEWF010000003.1	RepeatMasker	LTR/Gypsy	2063696	2063862	1379	+	.	ID="RND-6_FAMILY-1649";Tend="1140";Tstart="974";shortTE="F";uid="076158d2-18dd-434e-a1b2-3bf0d2577992"
CAJEWF010000003.1	RepeatMasker	LTR/Gypsy	10337241	10337470	1376	+	.	ID="RND-4_FAMILY-31";Tend="1349";Tstart="1108";shortTE="F";uid="8370dbf4-224a-47db-a156-5cb0a7e03c8d"
CAJEWF010000003.1	RepeatMasker	DNA/Sola-2	29419644	29419888	559	+	.	ID="SOLA2-N1_BTA";Tend="2180";Tstart="1940";shortTE="F";uid="ecb7af12-51f1-431a-838d-1fab90aeaf8e"
CAJEWF010000003.1	RepeatMasker	Unknown	11522542	11522683	965	+	.	ID="RND-2_FAMILY-63";Tend="1032";Tstart="890";shortTE="F";uid="3a5ef919-1461-4042-ba6a-fedcc4095390"
CAJEWF010000003.1	RepeatMasker	DNA	26056449	26060394	26378	+	.	ID="RND-1_FAMILY-604";Tend="4621";Tstart="703";shortTE="F";uid="2a73e31f-20a7-4671-81d9-c72d2e8355d7"
CAJEWF010000003.1	RepeatMasker	Unknown	27665131	27665319	575	+	.	ID="RND-1_FAMILY-36";Tend="1211";Tstart="1023";shortTE="F";uid="10421b46-b0ec-4758-adc3-10d6fe245707"
CAJEWF010000003.1	RepeatMasker	LINE/RTE-BovB	2989016	2989205	714	+	.	ID="RND-1_FAMILY-722";Tend="1405";Tstart="1255";shortTE="F";uid="64e3f651-99d4-4652-ad94-ed626f3db047"
CAJEWF010000003.1	RepeatMasker	LTR/DIRS	32840829	32841028	1606	+	.	ID="RND-6_FAMILY-2925";Tend="1133";Tstart="935";shortTE="F";uid="d4824fad-a069-4934-8e62-5a0add32b5be"
CAJEWF010000003.1	RepeatMasker	DNA	29175160	29175714	4090	+	.	ID="DNA-4_BTA";Tend="554";Tstart="1";shortTE="F";uid="8145dc32-bd44-4ec9-b2c8-bd6f25113961"
CAJEWF010000003.1	RepeatMasker	LTR/Gypsy	872242	872930	4590	+	.	ID="RND-6_FAMILY-696";Tend="1809";Tstart="1129";shortTE="F";uid="0fb40667-f9bd-4ddb-9eda-4457914f1dfc"
CAJEWF010000003.1	RepeatMasker	DNA/CMC	11802654	11802903	2029	+	.	ID="RND-5_FAMILY-844";Tend="1103";Tstart="854";shortTE="F";uid="d292c549-348e-4e95-b551-9d04b6169b9a"
CAJEWF010000003.1	RepeatMasker	LINE/R2	28852888	28853391	4283	+	.	ID="RND-6_FAMILY-8704";Tend="2417";Tstart="1914";shortTE="F";uid="29058932-f13f-410c-99a0-0c244cfa00f0"
CAJEWF010000003.1	RepeatMasker	DNA	1145486	1145857	1860	+	.	ID="RND-3_FAMILY-152";Tend="1340";Tstart="967";shortTE="F";uid="f353787e-3f22-4c13-8594-957895097d71"
CAJEWF010000003.1	RepeatMasker	DNA/CMC-EnSpm	13377475	13377643	1121	+	.	ID="RND-3_FAMILY-131";TEgroup="ctg_3%7CRND-3_FAMILY-131%7C3";Tend="1462";Tstart="1044";shortTE="F";uid="e45159e5-7549-476f-85d5-f9c699479dad"
CAJEWF010000003.1	RepeatMasker	Unknown	6882326	6882630	729	+	.	ID="RND-6_FAMILY-694";Tend="1207";Tstart="926";shortTE="F";uid="865fac7a-e1cd-4398-bbbe-0bb1a0644da9"
CAJEWF010000003.1	RepeatMasker	DNA	30796325	30796549	1172	+	.	ID="DNA-3_BTA";Tend="1977";Tstart="1746";shortTE="F";uid="30502735-8416-4968-a84b-1019a7ffad34"
CAJEWF010000003.1	RepeatMasker	Unknown	23913090	23913327	1711	+	.	ID="RND-6_FAMILY-4899";Tend="1088";Tstart="851";shortTE="F";uid="43446adb-a2f4-47f7-bd5e-3917e98132df"
CAJEWF010000003.1	RepeatMasker	DNA/hAT-Tip100	19038846	19038998	409	+	.	ID="RND-5_FAMILY-3189";Tend="1693";Tstart="1542";shortTE="F";uid="7020f920-742a-4b81-8b27-5e18c9dd2483"
CAJEWF010000003.1	RepeatMasker	LINE/RTE-BovB	1499562	1499811	1517	+	.	ID="RND-6_FAMILY-5298";Tend="3782";Tstart="3544";shortTE="F";uid="3d870114-1a25-4511-8f65-6409299e2f9f"
CAJEWF010000003.1	RepeatMasker	DNA/hAT-Tip100	11588405	11588862	2349	+	.	ID="HAT-N2_BTA";Tend="474";Tstart="1";shortTE="F";uid="8c5b054c-3f88-41f7-8d1b-f255ca91a7d8"
CAJEWF010000003.1	RepeatMasker	DNA	16912901	16913003	650	+	.	ID="RND-4_FAMILY-1880";Tend="1236";Tstart="1136";shortTE="F";uid="16a1d8ee-4a64-4e57-b205-63a34932f6ad"
CAJEWF010000003.1	RepeatMasker	LTR/Pao	11998704	11999142	3161	+	.	ID="RND-1_FAMILY-569";Tend="1453";Tstart="1010";shortTE="F";uid="59524875-fcc5-4fa9-af22-3dea2be217ea"
CAJEWF010000003.1	RepeatMasker	DNA/Kolobok	69564	69817	1402	+	.	ID="RND-6_FAMILY-10257";Tend="6660";Tstart="6411";shortTE="F";uid="457d1f65-9dfc-4dee-beef-65f0768f46f4"
CAJEWF010000003.1	RepeatMasker	Unknown	26723016	26723282	1751	+	.	ID="RND-6_FAMILY-2207";Tend="1240";Tstart="971";shortTE="F";uid="ccbaebb0-cd3f-462f-85eb-efff5f214ae4"
CAJEWF010000003.1	RepeatMasker	DNA/TcMar-Tc1	30023506	30024171	5091	+	.	ID="RND-6_FAMILY-8393";Tend="2226";Tstart="1516";shortTE="F";uid="3f06a910-8b30-42a5-ae3b-8ba64c8196b6"
CAJEWF010000003.1	RepeatMasker	DNA	27565752	27567081	12228	+	.	ID="RND-1_FAMILY-110";Tend="2099";Tstart="771";shortTE="F";uid="1161be90-d7a1-4119-8bc2-3d9b96d2dddf"
CAJEWF010000003.1	RepeatMasker	DNA	387677	387782	810	+	.	ID="RND-5_FAMILY-2645";Tend="1102";Tstart="999";shortTE="F";uid="8e18ae28-756c-4dff-ac26-ab4239fd6dc2"
CAJEWF010000003.1	RepeatMasker	DNA/hAT-hATm	14910578	14910753	854	+	.	ID="RND-1_FAMILY-588";Tend="3076";Tstart="2894";shortTE="F";uid="16cc2b01-63f5-403e-8e5e-25dc2c1fdbea"
CAJEWF010000003.1	RepeatMasker	DNA	19986937	19988853	10078	+	.	ID="rnd-6_family-16100";Tend="1670";Tstart="112";shortTE="F";uid="3cd742c8-d350-44b8-a067-c5403a042f00"
CAJEWF010000003.1	RepeatMasker	DNA	2648888	2649393	3073	+	.	ID="dna-10_bta";Tend="434";Tstart="1";shortTE="F";uid="78963a0e-295b-4d5c-b020-46cc56ba0f72"
CAJEWF010000003.1	RepeatMasker	Unknown	13209400	13209818	2179	+	.	ID="RND-1_FAMILY-630";Tend="1244";Tstart="868";shortTE="F";uid="3db4558f-d377-4398-ac1a-fa20cda63bcc"
CAJEWF010000003.1	RepeatMasker	DNA	15584755	15585023	1451	+	.	ID="DNA-11_BTA";Tend="277";Tstart="3";shortTE="F";uid="72d581a2-ef0f-4f68-8526-6882adb75828"
CAJEWF010000003.1	RepeatMasker	LTR/Gypsy	25852587	25852885	1425	+	.	ID="RND-6_FAMILY-1646";Tend="1010";Tstart="718";shortTE="F";uid="813e4a4f-325b-4ed7-b1ba-8665a295ecda"
CAJEWF010000003.1	RepeatMasker	DNA	6311287	6312136	2518	+	.	ID="rnd-5_family-1857";Tend="4587";Tstart="2913";shortTE="F";uid="c46d46f4-f4db-44de-b3ee-8aa0116801d8"
CAJEWF010000003.1	RepeatMasker	DNA	19494388	19494833	3119	+	.	ID="dna-4_bta";Tend="436";Tstart="1";shortTE="F";uid="5c5eaefb-6146-41bd-bd62-3c8f6bf0e991"
CAJEWF010000003.1	RepeatMasker	Unknown	30188152	30188274	710	+	.	ID="RND-6_FAMILY-2397";Tend="1023";Tstart="901";shortTE="F";uid="fd5fdfcb-80a5-4dd1-93c5-2da8f3062362"
CAJEWF010000003.1	RepeatMasker	Unknown	9700517	9700858	2756	+	.	ID="RND-1_FAMILY-96";Tend="1253";Tstart="912";shortTE="F";uid="47cfda13-b2f6-4c85-bc71-20f6a563454a"
CAJEWF010000003.1	RepeatMasker	DNA/Sola-2	24035832	24036101	580	+	.	ID="RND-6_FAMILY-5446";Tend="3102";Tstart="2830";shortTE="F";uid="6a7c3880-bc42-4684-854c-bd614fc47b88"
CAJEWF010000003.1	RepeatMasker	DNA/CMC-EnSpm	14466729	14466882	416	+	.	ID="RND-6_FAMILY-4914";Tend="3630";Tstart="3488";shortTE="F";uid="63a539b7-2112-4af3-882f-a6a01076b4af"
CAJEWF010000003.1	RepeatMasker	LINE/L2	32749905	32750027	707	+	.	ID="RND-4_FAMILY-328";Tend="1121";Tstart="998";shortTE="F";uid="049fdf84-6970-4d19-9bef-c9ef275b2b62"
CAJEWF010000003.1	RepeatMasker	Unknown	26369464	26369718	1334	+	.	ID="RND-1_FAMILY-36";Tend="1210";Tstart="952";shortTE="F";uid="a8e4c4d6-9845-4a22-9dd5-5473d7eeb28a"
CAJEWF010000003.1	RepeatMasker	DNA	25803313	25803594	1749	+	.	ID="DNA-11_BTA";Tend="275";Tstart="1";shortTE="F";uid="d1a2f269-91ad-4f02-b80c-71441b64a6a2"
CAJEWF010000003.1	RepeatMasker	LTR/Pao	14717049	14717256	1026	+	.	ID="RND-4_FAMILY-3020";Tend="1186";Tstart="987";shortTE="F";uid="ddc31e7f-0f88-4481-a428-16a4536415e8"
CAJEWF010000003.1	RepeatMasker	DNA	13232381	13232556	445	+	.	ID="RND-5_FAMILY-4858";Tend="1203";Tstart="1026";shortTE="F";uid="d79713a1-1ac8-4703-bfbc-0943930129fe"
CAJEWF010000003.1	RepeatMasker	DNA/Ginger-2	2750481	2750606	934	+	.	ID="RND-6_FAMILY-4222";Tend="308";Tstart="162";shortTE="F";uid="05de8819-bf80-4efb-968a-ab55ca619ecd"
CAJEWF010000003.1	RepeatMasker	LTR/Gypsy	11544489	11544719	1616	+	.	ID="RND-3_FAMILY-29";Tend="1311";Tstart="1081";shortTE="F";uid="056a2714-aad4-485f-84a1-52f4305f42d6"
CAJEWF010000003.1	RepeatMasker	RC/Helitron	21880907	21881017	697	+	.	ID="HELITRON-1N1_BTA";Tend="108";Tstart="2";shortTE="F";uid="e1d0113b-59b0-4153-b9d1-d71f4c48c3ec"
CAJEWF010000003.1	RepeatMasker	DNA/CMC-EnSpm	16085754	16086010	1688	+	.	ID="RND-6_FAMILY-1077";Tend="1167";Tstart="912";shortTE="F";uid="5fa55d4e-01f0-4c2f-9d41-91f6da41b6b3"
CAJEWF010000003.1	RepeatMasker	RC/Helitron	9109088	9109343	1758	+	.	ID="RND-6_FAMILY-3076";Tend="1627";Tstart="1373";shortTE="F";uid="fcbd82c5-9a0f-4308-940b-807858be1f68"
CAJEWF010000003.1	RepeatMasker	DNA	22725391	22725660	2368	+	.	ID="RND-5_FAMILY-852";Tend="1398";Tstart="1129";shortTE="F";uid="c3d10c16-2ea5-4c96-b889-027d24f5cf5c"
CAJEWF010000003.1	RepeatMasker	Unknown	4029078	4029361	2105	+	.	ID="RND-5_FAMILY-1921";Tend="1245";Tstart="961";shortTE="F";uid="580bef09-f271-41fd-aaa0-ed16585c1d43"
CAJEWF010000003.1	RepeatMasker	DNA/TcMar-Tc1	27441539	27441974	3426	+	.	ID="RND-1_FAMILY-170";Tend="1357";Tstart="923";shortTE="F";uid="4115c32b-77d6-4686-ab18-e54da073eb7b"
CAJEWF010000003.1	RepeatMasker	DNA/CMC	9876254	9876479	1597	+	.	ID="ENSPM-N1_BTA";Tend="228";Tstart="1";shortTE="F";uid="0e3ac02c-b9e0-4fb1-b4ef-d9420d00070a"
CAJEWF010000003.1	RepeatMasker	Unknown	20704325	20704429	492	+	.	ID="RND-6_FAMILY-1734";Tend="1175";Tstart="1072";shortTE="F";uid="53343771-7451-437c-8299-94b07c6f3df5"
CAJEWF010000003.1	RepeatMasker	DNA	16762641	16762757	463	+	.	ID="rnd-1_family-907";Tend="4049";Tstart="3963";shortTE="F";uid="50ab0470-95ef-4c9b-9a4d-74bcef5497d3"
CAJEWF010000003.1	RepeatMasker	DNA/CMC-Chapaev-3	206815	206958	1169	+	.	ID="RND-6_FAMILY-649";Tend="1909";Tstart="1766";shortTE="F";uid="896fe9be-594e-4842-9408-a8e1b67baf66"
CAJEWF010000003.1	RepeatMasker	DNA/CMC	22035390	22035519	534	+	.	ID="RND-5_FAMILY-957";Tend="984";Tstart="860";shortTE="F";uid="8a7706e4-7673-41d2-8b35-7d2b1887b3ca"
CAJEWF010000003.1	RepeatMasker	DNA	9249391	9249519	825	+	.	ID="RND-5_FAMILY-1401";Tend="1244";Tstart="1116";shortTE="F";uid="0a4ee340-925f-4668-9abf-65f7255b9408"
CAJEWF010000003.1	RepeatMasker	Unknown	10643199	10643362	1163	+	.	ID="RND-1_FAMILY-363";Tend="1057";Tstart="892";shortTE="F";uid="923d38fc-8fe5-4f32-b00a-95c7fe62895b"
CAJEWF010000003.1	RepeatMasker	Unknown	1765559	1765742	522	+	.	ID="RND-1_FAMILY-415";Tend="5129";Tstart="4949";shortTE="F";uid="dfb4fb6a-15f0-41e2-8b4e-58b0c9c756b2"
CAJEWF010000003.1	RepeatMasker	Unknown	23480844	23481367	3514	+	.	ID="RND-1_FAMILY-951";Tend="1444";Tstart="914";shortTE="F";uid="d81c0665-6d67-4e9f-a6df-6132452a08d4"
CAJEWF010000003.1	RepeatMasker	LTR/Gypsy	23487962	23488415	1710	+	.	ID="RND-6_FAMILY-417";Tend="1334";Tstart="958";shortTE="F";uid="816d0e7d-52bc-4617-a5fd-0949ca2be1b8"
CAJEWF010000003.1	RepeatMasker	RC/Helitron	14722829	14722967	468	+	.	ID="RND-5_FAMILY-1779";Tend="1015";Tstart="876";shortTE="F";uid="685f460f-2bb0-4ce0-b3e9-ac1a4064ef1b"
CAJEWF010000003.1	RepeatMasker	DNA/PIF-Spy	24300462	24300920	1153	+	.	ID="rnd-5_family-3043";Tend="1539";Tstart="918";shortTE="F";uid="8e139431-4d90-458e-b00f-b7ddb59e973a"
CAJEWF010000003.1	RepeatMasker	DNA	10873844	10874097	1226	+	.	ID="RND-1_FAMILY-59";Tend="1244";Tstart="983";shortTE="F";uid="55de2b97-47da-4648-aeb4-c6b919f6c14c"
CAJEWF010000003.1	RepeatMasker	Unknown	22897488	22897775	1092	+	.	ID="RND-6_FAMILY-7438";Tend="1188";Tstart="936";shortTE="F";uid="6d1fe203-aa02-4be9-a8fc-601d03fa546a"
CAJEWF010000003.1	RepeatMasker	Unknown	26263888	26264168	2001	+	.	ID="RND-1_FAMILY-233";Tend="1182";Tstart="886";shortTE="F";uid="68d7f5f4-163a-4bce-a589-f1dbcd4020e1"
CAJEWF010000003.1	RepeatMasker	DNA/hAT?	7126613	7126799	740	+	.	ID="RND-1_FAMILY-527";Tend="773";Tstart="619";shortTE="F";uid="abbd05ba-b578-44ae-8d3a-95e9bc97c698"
CAJEWF010000003.1	RepeatMasker	Unknown	27879985	27880267	570	+	.	ID="RND-2_FAMILY-342";Tend="817";Tstart="521";shortTE="F";uid="9ca064ed-a64d-4831-b697-f731307c3cf6"
CAJEWF010000003.1	RepeatMasker	RC/Helitron	8024721	8024836	494	+	.	ID="RND-5_FAMILY-4101";Tend="1697";Tstart="1570";shortTE="F";uid="3ac7bf52-28a3-4054-8589-d2f4fb04f303"
CAJEWF010000003.1	RepeatMasker	DNA/CMC	19811682	19811917	1589	+	.	ID="ENSPM-N1_BTA";Tend="228";Tstart="1";shortTE="F";uid="ac61b8cf-8937-449e-b9b1-1c80e4b003e1"
CAJEWF010000003.1	RepeatMasker	DNA/CMC	20470445	20470666	1811	+	.	ID="ENSPM-N1_BTA";Tend="228";Tstart="7";shortTE="F";uid="743b100b-2839-45f4-bf00-4aea077e2ef0"
CAJEWF010000003.1	RepeatMasker	DNA	26886785	26888006	10595	+	.	ID="RND-1_FAMILY-535";Tend="2018";Tstart="796";shortTE="F";uid="ac11372c-c825-4a47-89bf-7f0b52de2097"
CAJEWF010000003.1	RepeatMasker	DNA/PIF-Spy	6212534	6212800	580	+	.	ID="RND-1_FAMILY-879";Tend="3170";Tstart="2896";shortTE="F";uid="a9c85982-9039-44ae-9720-36c1ff638c44"
CAJEWF010000003.1	RepeatMasker	RC/Helitron	7657990	7658171	530	+	.	ID="RND-1_FAMILY-463";Tend="4264";Tstart="4076";shortTE="F";uid="bc76e127-92b5-41cd-8711-7e1c060c53bd"
CAJEWF010000003.1	RepeatMasker	Unknown	10078973	10079251	1976	+	.	ID="RND-6_FAMILY-694";Tend="1207";Tstart="928";shortTE="F";uid="1cf515f7-a367-4a8e-bd71-a2c5ede4707f"
CAJEWF010000003.1	RepeatMasker	DNA/CMC	30423689	30423899	1696	+	.	ID="ENSPM-N2_BTA";Tend="212";Tstart="1";shortTE="F";uid="cd60677c-ff82-4762-b9e3-2905d3b41205"
CAJEWF010000003.1	RepeatMasker	DNA/hAT?	16747061	16747614	1514	+	.	ID="HAT-N6_BTA";TEgroup="ctg_3%7CHAT-N6_BTA%7C11";Tend="311";Tstart="1";shortTE="F";uid="530c8daf-f172-4b59-850d-c4ffcc8f985d"
CAJEWF010000003.1	RepeatMasker	DNA/hAT-Tip100	9891168	9891289	559	+	.	ID="RND-6_FAMILY-229";Tend="1560";Tstart="1439";shortTE="F";uid="1c667a16-2320-4973-9ff6-9bb3afd29235"
CAJEWF010000003.1	RepeatMasker	Unknown	16759522	16759786	1629	+	.	ID="RND-6_FAMILY-694";Tend="1189";Tstart="928";shortTE="F";uid="995c68b4-c55c-4dc0-9f83-c0c7934e7b1d"
CAJEWF010000003.1	RepeatMasker	Unknown	17924036	17924148	680	+	.	ID="RND-1_FAMILY-131";Tend="1065";Tstart="953";shortTE="F";uid="85dadda8-bc3b-421a-a4ca-9cd37636c117"
CAJEWF010000003.1	RepeatMasker	LTR/Gypsy	3464351	3464571	1443	+	.	ID="RND-5_FAMILY-1051";Tend="1157";Tstart="938";shortTE="F";uid="ff752a37-0991-4c93-90fa-1d205956ed7d"
CAJEWF010000003.1	RepeatMasker	Unknown	15782195	15782929	5247	+	.	ID="RND-1_FAMILY-480";Tend="1739";Tstart="960";shortTE="F";uid="6d874328-fc5b-4008-ba24-d10ae9070cb9"
CAJEWF010000003.1	RepeatMasker	DNA	18845151	18845371	1753	+	.	ID="RND-4_FAMILY-183";Tend="1111";Tstart="891";shortTE="F";uid="6575330c-70bb-46b8-990a-c16c2ac0a048"
CAJEWF010000003.1	RepeatMasker	DNA/PIF-Spy	15277898	15278055	1269	+	.	ID="RND-5_FAMILY-70";Tend="947";Tstart="789";shortTE="F";uid="176fee17-946b-4a8b-ab39-bf668f73c0d3"
CAJEWF010000003.1	RepeatMasker	RC/Helitron	9974873	9975125	1125	+	.	ID="RND-4_FAMILY-971";Tend="1213";Tstart="963";shortTE="F";uid="2ea194b9-00c1-43c7-abff-55886b3da9c5"
CAJEWF010000003.1	RepeatMasker	Unknown	29827418	29827685	1796	+	.	ID="RND-1_FAMILY-233";Tend="1175";Tstart="888";shortTE="F";uid="b276a0de-d83d-45fc-a8d8-6f937ce51b47"
CAJEWF010000003.1	RepeatMasker	Unknown	9077415	9077589	631	+	.	ID="RND-3_FAMILY-432";Tend="1117";Tstart="972";shortTE="F";uid="3c519591-476f-4365-af69-8399b8315d2f"
CAJEWF010000003.1	RepeatMasker	DNA	7911008	7911342	2675	+	.	ID="DNA-1_BTA";Tend="336";Tstart="2";shortTE="F";uid="195238f9-affa-4b11-93cc-b738491ab3a9"
CAJEWF010000003.1	RepeatMasker	LINE/R1	1276905	1277068	781	+	.	ID="RND-6_FAMILY-1164";Tend="2319";Tstart="2155";shortTE="F";uid="80d5d983-ff94-4fac-a736-364fc634933f"
CAJEWF010000003.1	RepeatMasker	LINE/L2	21093739	21094003	2219	+	.	ID="RND-1_FAMILY-164";Tend="1175";Tstart="911";shortTE="F";uid="1a01c50e-8fc1-495c-b6d7-a1623cf67f2c"
CAJEWF010000003.1	RepeatMasker	DNA/TcMar-Tc1	20096498	20097137	5393	+	.	ID="RND-1_FAMILY-889";Tend="1457";Tstart="824";shortTE="F";uid="3e89f4dd-0e49-4e62-9ca9-52dd69bf3eb2"
CAJEWF010000003.1	RepeatMasker	DNA	5277257	5277531	2122	+	.	ID="RND-6_FAMILY-14136";Tend="1103";Tstart="827";shortTE="F";uid="ce757228-58ff-48a5-b62c-d52e0c3027d8"
CAJEWF010000003.1	RepeatMasker	LTR/Gypsy	20669829	20670283	2403	+	.	ID="RND-5_FAMILY-2940";Tend="491";Tstart="91";shortTE="F";uid="415f9854-065d-42df-942e-cc12fae9af10"
CAJEWF010000003.1	RepeatMasker	DNA/TcMar-Tc1	5663036	5663190	738	+	.	ID="RND-1_FAMILY-275";Tend="1185";Tstart="1004";shortTE="F";uid="af834c04-55c6-430f-80d6-95bc9a12ca4a"
CAJEWF010000003.1	RepeatMasker	DNA	3704125	3704383	1557	+	.	ID="RND-5_FAMILY-2645";Tend="1270";Tstart="1000";shortTE="F";uid="a4cb8510-6dc2-444d-b86b-26692a2460cd"
CAJEWF010000003.1	RepeatMasker	Unknown	1506044	1506170	970	+	.	ID="RND-1_FAMILY-96";Tend="1122";Tstart="996";shortTE="F";uid="a2a95eea-7c64-4fc8-a88d-a24e9a0b7ed8"
CAJEWF010000003.1	RepeatMasker	Unknown	31455376	31455663	2053	+	.	ID="RND-4_FAMILY-226";Tend="1226";Tstart="916";shortTE="F";uid="7887ae4d-0f1f-49b5-9e96-5246fac6b272"
CAJEWF010000003.1	RepeatMasker	Unknown	29790850	29791425	5093	+	.	ID="RND-3_FAMILY-932";Tend="1452";Tstart="874";shortTE="F";uid="cdd55e67-fab2-44f8-b803-82d3f446fffc"
CAJEWF010000003.1	RepeatMasker	LTR/Pao	21006428	21006624	1401	+	.	ID="RND-5_FAMILY-543";Tend="995";Tstart="799";shortTE="F";uid="00b89945-a8cd-4d09-a7df-02074d0d6ccf"
CAJEWF010000003.1	RepeatMasker	Unknown	8206888	8207069	1585	+	.	ID="RND-6_FAMILY-630";Tend="1105";Tstart="924";shortTE="F";uid="3cadeec1-8907-4b71-99c2-35adaea7527a"
CAJEWF010000003.1	RepeatMasker	DNA	18862749	18863141	2800	+	.	ID="RND-4_FAMILY-244";Tend="1273";Tstart="883";shortTE="F";uid="8e03f50b-425e-4fce-a701-ea60fa8ef104"
CAJEWF010000003.1	RepeatMasker	Unknown	19720111	19720329	956	+	.	ID="RND-1_FAMILY-36";Tend="1166";Tstart="951";shortTE="F";uid="723d3c25-0e04-4850-91a7-11b66ee0c811"
CAJEWF010000003.1	RepeatMasker	Unknown	28694299	28694675	2031	+	.	ID="RND-3_FAMILY-432";Tend="1338";Tstart="972";shortTE="F";uid="f49a22de-9566-4345-b823-8704b2f11467"
CAJEWF010000003.1	RepeatMasker	Unknown	27222448	27222655	1421	+	.	ID="RND-1_FAMILY-131";Tend="1161";Tstart="955";shortTE="F";uid="9f9edecf-7ece-480f-9762-d7426d17f3a3"
CAJEWF010000003.1	RepeatMasker	LTR/Pao	12294975	12295114	925	+	.	ID="RND-5_FAMILY-543";Tend="1381";Tstart="1241";shortTE="F";uid="9f734b4b-e0f0-4b79-bfe6-41e3c93189ea"
CAJEWF010000003.1	RepeatMasker	DNA/PIF-Spy	17621347	17621602	695	+	.	ID="RND-6_FAMILY-7525";Tend="1191";Tstart="943";shortTE="F";uid="0162b1b5-d109-49da-b232-8ca7b1c8b5fe"
CAJEWF010000003.1	RepeatMasker	DNA	10067230	10067506	1428	+	.	ID="RND-1_FAMILY-59";Tend="1253";Tstart="985";shortTE="F";uid="b20ff6a7-b738-4829-ad09-923fd5cec889"
CAJEWF010000003.1	RepeatMasker	DNA/hAT?	27390989	27391176	1183	+	.	ID="HAT-N6_BTA";Tend="190";Tstart="2";shortTE="F";uid="e93f7b49-5891-4658-9cb5-4b8ebfa5ec05"
CAJEWF010000003.1	RepeatMasker	Unknown	4438344	4438554	1362	+	.	ID="RND-6_FAMILY-1750";Tend="1180";Tstart="940";shortTE="F";uid="0a2d4601-a2e8-4c77-b0e1-01c13a294620"
CAJEWF010000003.1	RepeatMasker	LTR/Pao	7333902	7334147	779	+	.	ID="RND-1_FAMILY-455";Tend="1815";Tstart="1574";shortTE="F";uid="1933732c-8491-4372-8f72-8883817989bd"
CAJEWF010000003.1	RepeatMasker	DNA	2176860	2177011	1060	+	.	ID="rnd-5_family-1857";Tend="4713";Tstart="4584";shortTE="F";uid="4b8545a4-b7c4-4f74-9348-d9b23aedb2e5"
CAJEWF010000003.1	RepeatMasker	RC/Helitron	11230517	11231780	10824	+	.	ID="RND-6_FAMILY-3671";Tend="2026";Tstart="765";shortTE="F";uid="95f5ce79-2c0c-42f5-a413-45cfd4e8994a"
CAJEWF010000003.1	RepeatMasker	Unknown	20196605	20196903	1522	+	.	ID="RND-1_FAMILY-134";Tend="1231";Tstart="937";shortTE="F";uid="fc35e19b-9e87-4a2b-8a5e-ffb2c61abcc9"
CAJEWF010000003.1	RepeatMasker	DNA/Sola-2	1999298	1999541	996	+	.	ID="RND-6_FAMILY-443";Tend="2595";Tstart="2358";shortTE="F";uid="d1573797-c8cd-46c3-ba42-22480abdc36f"
CAJEWF010000003.1	RepeatMasker	LINE/Penelope	12399998	12400719	5858	+	.	ID="RND-1_FAMILY-881";TEgroup="ctg_3%7CRND-1_FAMILY-881%7C1";Tend="1409";Tstart="771";shortTE="F";uid="92a8e652-a3ef-4ad3-baf6-d5c7475f6075"
CAJEWF010000003.1	RepeatMasker	DNA/CMC	9805540	9805770	1832	+	.	ID="RND-5_FAMILY-957";Tend="1090";Tstart="859";shortTE="F";uid="89e91cd5-bc3f-4363-b76a-aadddb190ab3"
CAJEWF010000003.1	RepeatMasker	DNA	27319813	27320019	455	+	.	ID="RND-4_FAMILY-746";Tend="2099";Tstart="1913";shortTE="F";uid="9c9d372e-1f88-497c-ada2-fe43ab131c22"
CAJEWF010000003.1	RepeatMasker	Unknown	5657769	5657896	1009	+	.	ID="RND-1_FAMILY-67";Tend="1113";Tstart="983";shortTE="F";uid="7e4b8df3-56d8-4024-aa38-be99c063c60c"
CAJEWF010000003.1	RepeatMasker	Unknown	17129346	17129544	1243	+	.	ID="RND-4_FAMILY-384";Tend="1004";Tstart="839";shortTE="F";uid="c1f96c07-8b76-4816-b9b6-7b58b4b4f840"
CAJEWF010000003.1	RepeatMasker	DNA	10061137	10061640	4154	+	.	ID="DNA-1_BTA";Tend="504";Tstart="1";shortTE="F";uid="8b1b8071-5cd6-4fac-a51b-3ee2775bbd14"
CAJEWF010000003.1	RepeatMasker	DNA/CMC	14128123	14128349	1845	+	.	ID="RND-5_FAMILY-957";Tend="1087";Tstart="860";shortTE="F";uid="aeddf195-9c5a-4f85-8f88-86ca437b8ac3"
CAJEWF010000003.1	RepeatMasker	LTR/Gypsy	30194133	30194413	1459	+	.	ID="RND-6_FAMILY-43";Tend="1174";Tstart="901";shortTE="F";uid="31b42927-fb95-4dfd-93a1-459b1763a019"
CAJEWF010000003.1	RepeatMasker	DNA/CMC-EnSpm	3272972	3273094	561	+	.	ID="RND-5_FAMILY-1821";Tend="1221";Tstart="1109";shortTE="F";uid="1f87c603-2517-45f4-8025-6022632cb8a0"
CAJEWF010000003.1	RepeatMasker	Unknown	25597921	25598121	1497	+	.	ID="RND-1_FAMILY-435";Tend="1152";Tstart="952";shortTE="F";uid="0d7bee2c-55ff-409f-8014-3e4d4cff1781"
CAJEWF010000003.1	RepeatMasker	DNA	12056642	12056778	762	+	.	ID="DNA-1_BTA";Tend="313";Tstart="179";shortTE="F";uid="8fb1bbd3-e4b6-405b-955a-1e00943f4562"
CAJEWF010000003.1	RepeatMasker	DNA	24928488	24928768	1084	+	.	ID="RND-3_FAMILY-152";Tend="1265";Tstart="966";shortTE="F";uid="50089ebf-dbff-45d2-b561-3e84e92e81e6"
CAJEWF010000003.1	RepeatMasker	RC/Helitron	22787807	22787937	913	+	.	ID="RND-1_FAMILY-419";Tend="1107";Tstart="977";shortTE="F";uid="05245f2e-750c-4a0e-aee7-f138a87f574a"
CAJEWF010000003.1	RepeatMasker	DNA/CMC-EnSpm	2823180	2823325	1215	+	.	ID="RND-3_FAMILY-131";Tend="1190";Tstart="1045";shortTE="F";uid="ee4c1084-039d-4899-919d-7581d0b45e9d"
CAJEWF010000003.1	RepeatMasker	DNA	13206222	13206347	510	+	.	ID="DNA-11_BTA";Tend="260";Tstart="134";shortTE="F";uid="4a8d37b7-8e35-4eb7-80a7-dd1b4122f53e"
CAJEWF010000003.1	RepeatMasker	DNA	18499855	18500132	1652	+	.	ID="DNA-11_BTA";Tend="551";Tstart="275";shortTE="F";uid="37912e21-e55d-450c-8ee1-c985939391a6"
CAJEWF010000003.1	RepeatMasker	LINE/L2	21791730	21791993	1638	+	.	ID="RND-4_FAMILY-328";Tend="1160";Tstart="896";shortTE="F";uid="cda43390-64d2-4543-9dbd-9585e50fc92e"
CAJEWF010000003.1	RepeatMasker	Unknown	13443116	13443419	2019	+	.	ID="RND-6_FAMILY-694";Tend="1209";Tstart="906";shortTE="F";uid="54d578ac-6109-4b6a-b6d1-148eefebb3c2"
CAJEWF010000003.1	RepeatMasker	DNA	9855823	9855982	857	+	.	ID="DNA-4_BTA";Tend="554";Tstart="390";shortTE="F";uid="d3529994-3698-4f4d-9a84-bf3430683fdc"
CAJEWF010000003.1	RepeatMasker	Unknown	19124348	19124569	509	+	.	ID="RND-1_FAMILY-479";Tend="1203";Tstart="953";shortTE="F";uid="62dc9a78-1a5d-4c5a-b0b2-4a33f7e5ea06"
CAJEWF010000003.1	RepeatMasker	DNA	7419501	7419652	451	+	.	ID="DNA-4_BTA";Tend="514";Tstart="353";shortTE="F";uid="4ead8c9e-8af8-463d-a4f9-b71a8aa46301"
CAJEWF010000003.1	RepeatMasker	DNA	29161508	29161620	925	+	.	ID="RND-1_FAMILY-110";Tend="1395";Tstart="1283";shortTE="F";uid="748856e6-3075-4259-aabc-72f09377edbc"
CAJEWF010000003.1	RepeatMasker	DNA/hAT?	23783987	23784114	764	+	.	ID="RND-6_FAMILY-2385";Tend="1292";Tstart="1167";shortTE="F";uid="0b717218-e2ea-48f8-8049-f7a2c16635c4"
CAJEWF010000003.1	RepeatMasker	DNA/hAT-Tip100	30274150	30274401	1789	+	.	ID="RND-6_FAMILY-229";Tend="1271";Tstart="1015";shortTE="F";uid="61b941fa-1494-49f3-8ccb-4eb70c3474e6"
CAJEWF010000003.1	RepeatMasker	DNA/CMC-EnSpm	23086781	23086914	849	+	.	ID="RND-1_FAMILY-61";Tend="2983";Tstart="2838";shortTE="F";uid="663ee3d3-0276-4fe8-ad38-acaa029a70d5"
CAJEWF010000003.1	RepeatMasker	DNA/Academ-1	29604046	29604159	512	+	.	ID="RND-5_FAMILY-307";Tend="3216";Tstart="3103";shortTE="F";uid="880503ae-1990-4dfb-8969-68629f13d6ba"
CAJEWF010000003.1	RepeatMasker	DNA/PIF-Harbinger	32680514	32680755	1672	+	.	ID="RND-4_FAMILY-1090";Tend="1192";Tstart="950";shortTE="F";uid="43233b38-56ef-41cd-8bec-c2f0d43e9709"
CAJEWF010000003.1	RepeatMasker	DNA/CMC-EnSpm	2960999	2961143	1040	+	.	ID="RND-6_FAMILY-2037";Tend="1402";Tstart="1258";shortTE="F";uid="e28fe89f-2a4b-4e67-8035-891fb9b4daad"
CAJEWF010000003.1	RepeatMasker	DNA/CMC	19682271	19682514	1427	+	.	ID="RND-1_FAMILY-116";Tend="2536";Tstart="2290";shortTE="F";uid="0778421d-b2ad-46ad-b27f-a58e02d72216"
CAJEWF010000003.1	RepeatMasker	DNA/CMC-Transib	24291914	24292082	870	+	.	ID="RND-5_FAMILY-2303";Tend="931";Tstart="764";shortTE="F";uid="624a3139-9757-4031-a239-762555a40f43"
CAJEWF010000003.1	RepeatMasker	DNA	27932942	27933160	1391	+	.	ID="DNA-11_BTA";Tend="217";Tstart="2";shortTE="F";uid="79ec5cfe-afed-4507-87c5-d725eed7d88d"
CAJEWF010000003.1	RepeatMasker	DNA/hAT-hATm	6212044	6212200	490	+	.	ID="RND-6_FAMILY-6366";TEgroup="ctg_3%7CRND-6_FAMILY-6366%7C4";Tend="2758";Tstart="2680";shortTE="T";uid="ce5b3fb2-eab3-4eb9-ba3c-fc7fbc93b2a1"
CAJEWF010000003.1	RepeatMasker	DNA/CMC-Transib	28707360	28707508	814	+	.	ID="RND-5_FAMILY-2303";Tend="924";Tstart="776";shortTE="F";uid="dec90eb9-f499-4a21-b47b-f21f22d3c86e"
CAJEWF010000003.1	RepeatMasker	RC/Helitron	33030018	33030121	401	+	.	ID="RND-4_FAMILY-102";Tend="1218";Tstart="1129";shortTE="F";uid="233ed705-48ad-4fac-89d1-c187eec4e216"
CAJEWF010000003.1	RepeatMasker	DNA	31981152	31982983	14158	+	.	ID="RND-6_FAMILY-12328";Tend="2597";Tstart="834";shortTE="F";uid="4a7ec0e5-4fe0-4277-9538-769c748e6513"
CAJEWF010000003.1	RepeatMasker	DNA/CMC-EnSpm	839128	839422	2117	+	.	ID="ENSPM-N3_BTA";Tend="414";Tstart="110";shortTE="F";uid="d67c0aed-db44-490c-9d8f-1f34b7cf4450"
CAJEWF010000003.1	RepeatMasker	DNA/Kolobok-Hydra	26752322	26752885	1544	+	.	ID="RND-1_FAMILY-473";TEgroup="ctg_3%7CRND-1_FAMILY-473%7C4";Tend="1716";Tstart="936";shortTE="F";uid="b768c740-5aaa-469d-8a6e-40f969655b45"
CAJEWF010000003.1	RepeatMasker	DNA/TcMar-Tc1	29681982	29682202	646	+	.	ID="RND-6_FAMILY-20840";Tend="1094";Tstart="886";shortTE="F";uid="f10c33e8-cf97-4e4b-94c8-55928a959d91"
CAJEWF010000003.1	RepeatMasker	Unknown	29485961	29486345	3305	+	.	ID="RND-1_FAMILY-76";Tend="1247";Tstart="862";shortTE="F";uid="feec8e4c-854a-4cbb-9a0d-783e6b42917f"
CAJEWF010000003.1	RepeatMasker	DNA/CMC-EnSpm	1656746	1657158	3158	+	.	ID="ENSPM-N3_BTA";Tend="414";Tstart="1";shortTE="F";uid="b1e61e01-e67a-4025-9cd9-937d99f59518"
CAJEWF010000003.1	RepeatMasker	Unknown	2898192	2898442	1475	+	.	ID="RND-4_FAMILY-29";Tend="803";Tstart="543";shortTE="F";uid="edf10d4e-852b-4dfa-8197-d3a9067d4252"
CAJEWF010000003.1	RepeatMasker	Unknown	15851695	15852097	3724	+	.	ID="RND-1_FAMILY-354";Tend="1284";Tstart="882";shortTE="F";uid="2a3e95af-d9ce-4bdf-b9bc-71049f8ae8c2"
CAJEWF010000003.1	RepeatMasker	DNA/PIF-Spy	7759779	7760253	2538	+	.	ID="RND-1_FAMILY-355";TEgroup="ctg_3%7CRND-1_FAMILY-355%7C3";Tend="1409";Tstart="1042";shortTE="F";uid="55897391-f0d1-47b2-adc3-2a113ae61eae"
CAJEWF010000003.1	RepeatMasker	RC/Helitron	16080731	16081310	4724	+	.	ID="RND-1_FAMILY-129";Tend="1496";Tstart="917";shortTE="F";uid="94788925-bae6-4d73-a2be-f27df14d05bb"
CAJEWF010000003.1	RepeatMasker	LTR/Pao	9858947	9859238	1760	+	.	ID="RND-4_FAMILY-367";Tend="1220";Tstart="929";shortTE="F";uid="de57e259-4b71-4ea0-b200-2bfe4777ea2a"
CAJEWF010000003.1	RepeatMasker	Unknown	11997705	11997917	546	+	.	ID="RND-6_FAMILY-2688";Tend="1352";Tstart="1147";shortTE="F";uid="d8e87442-c04f-4a54-85b2-ff61e5343769"
CAJEWF010000003.1	RepeatMasker	DNA/CMC	1929782	1931502	13844	+	.	ID="RND-5_FAMILY-2397";Tend="2566";Tstart="825";shortTE="F";uid="d918b901-c12f-4450-b706-1e2e33249005"
CAJEWF010000003.1	RepeatMasker	DNA/CMC-EnSpm	6767771	6768029	1187	+	.	ID="RND-1_FAMILY-92";Tend="5848";Tstart="5582";shortTE="F";uid="844a3bc2-b842-4c60-a687-f59a0330b9d8"
CAJEWF010000003.1	RepeatMasker	DNA/CMC-Chapaev-3	376370	376517	760	+	.	ID="RND-6_FAMILY-649";Tend="1913";Tstart="1766";shortTE="F";uid="1d00c923-6d1f-4ad7-bb13-35219cb10dc2"
CAJEWF010000003.1	RepeatMasker	Unknown	4626118	4626279	1298	+	.	ID="RND-2_FAMILY-63";Tend="1032";Tstart="870";shortTE="F";uid="6bb6285e-c85c-469a-991c-1091b536a63b"
CAJEWF010000003.1	RepeatMasker	DNA/CMC-EnSpm	16554513	16554659	1135	+	.	ID="RND-3_FAMILY-131";Tend="1191";Tstart="1045";shortTE="F";uid="850ca021-26c6-4640-a08f-808e34b5359b"
CAJEWF010000003.1	RepeatMasker	LTR/Gypsy	248537	248760	518	+	.	ID="RND-6_FAMILY-1646";Tend="942";Tstart="721";shortTE="F";uid="cc4b2b5f-5fa6-41b3-adb2-e6b0d0a52d6c"
CAJEWF010000003.1	RepeatMasker	DNA/CMC-EnSpm	24327163	24327441	1489	+	.	ID="rnd-4_family-447";Tend="1215";Tstart="952";shortTE="F";uid="ffd100fc-d7d8-443e-b63b-3488a40ddc1e"
CAJEWF010000003.1	RepeatMasker	Unknown	9611116	9611502	3253	+	.	ID="RND-1_FAMILY-76";Tend="1247";Tstart="861";shortTE="F";uid="2d3eda97-bc30-48b7-9224-6108381d1c1c"
CAJEWF010000003.1	RepeatMasker	DNA	32043824	32044182	1771	+	.	ID="DNA-3_BTA";Tend="1977";Tstart="1601";shortTE="F";uid="697ccab8-6d68-4d9f-95bc-e5ac76c51f54"
CAJEWF010000003.1	RepeatMasker	Unknown	33715423	33716124	5979	+	.	ID="RND-1_FAMILY-521";Tend="1658";Tstart="957";shortTE="F";uid="7a6f97b4-a4de-4fe2-9503-8fd876fba4be"
CAJEWF010000003.1	RepeatMasker	Unknown	9991394	9991541	922	+	.	ID="RND-1_FAMILY-27";Tend="1051";Tstart="906";shortTE="F";uid="e2a09277-afec-43d0-ba0b-05c3a2aa690f"
CAJEWF010000003.1	RepeatMasker	DNA/Kolobok	14337292	14337733	3187	+	.	ID="KOLOBOK-N2_BTA";Tend="442";Tstart="1";shortTE="F";uid="2195e0c3-619b-47cb-b48e-4feececcf7d0"
CAJEWF010000003.1	RepeatMasker	Unknown	16171857	16172837	6682	+	.	ID="RND-5_FAMILY-3575";TEgroup="ctg_3%7CRND-5_FAMILY-3575%7C1";Tend="2176";Tstart="797";shortTE="F";uid="09ed46e5-87b3-44f5-8866-308c6c990526"
CAJEWF010000003.1	RepeatMasker	DNA/TcMar-Tc1	29283339	29284338	6114	+	.	ID="MARINER-N1_BTA";Tend="998";Tstart="1";shortTE="F";uid="87690a41-215b-405b-8d44-5c084979dd44"
CAJEWF010000003.1	RepeatMasker	RC/Helitron	26542387	26542637	678	+	.	ID="RND-1_FAMILY-88";Tend="1459";Tstart="1208";shortTE="F";uid="b20f99e4-ed2c-4737-b377-f4de00e81e8e"
CAJEWF010000003.1	RepeatMasker	DNA/Sola-2	16188797	16189289	1681	+	.	ID="RND-1_FAMILY-595";Tend="1300";Tstart="805";shortTE="F";uid="90f36cb4-1222-4a1a-b698-7e65c46689cd"
CAJEWF010000003.1	RepeatMasker	DNA	21531132	21531399	1973	+	.	ID="RND-5_FAMILY-2645";Tend="1263";Tstart="996";shortTE="F";uid="503bcaa3-248d-499c-a341-379ea3c9a2a2"
CAJEWF010000003.1	RepeatMasker	RC/Helitron	21852607	21852819	979	+	.	ID="RND-6_FAMILY-5434";Tend="4719";Tstart="4507";shortTE="F";uid="42f41720-b9e7-41d5-8848-0ac5cf221a38"
CAJEWF010000003.1	RepeatMasker	DNA/CMC-Chapaev-3	17744372	17744756	1877	+	.	ID="RND-1_FAMILY-727";Tend="1155";Tstart="766";shortTE="F";uid="846f9ac4-0359-4a87-b338-af01e55a0643"
CAJEWF010000003.1	RepeatMasker	DNA/CMC-EnSpm	7956037	7956183	994	+	.	ID="RND-6_FAMILY-6354";Tend="1911";Tstart="1765";shortTE="F";uid="6f7cf0f6-3ea2-48d5-9104-a787f1e9fb0b"
CAJEWF010000003.1	RepeatMasker	Unknown	2169615	2169880	1713	+	.	ID="RND-6_FAMILY-694";Tend="1209";Tstart="927";shortTE="F";uid="856b4ffc-eec8-4c0f-a179-77991eb9e40b"
CAJEWF010000003.1	RepeatMasker	DNA	7288091	7290018	13080	+	.	ID="DNA-3_BTA";Tend="1977";Tstart="1";shortTE="F";uid="2424358c-ecf2-4166-b76c-501431a2b717"
CAJEWF010000003.1	RepeatMasker	DNA/CMC-EnSpm	11915594	11915744	990	+	.	ID="RND-6_FAMILY-2037";Tend="1407";Tstart="1259";shortTE="F";uid="b31ddbbc-1cdf-4a23-81f2-a956b7cb2d16"
CAJEWF010000003.1	RepeatMasker	LTR/Gypsy	12752647	12752862	637	+	.	ID="RND-6_FAMILY-1649";Tend="1406";Tstart="1288";shortTE="F";uid="e54a8bcf-7b6e-4a8a-9c73-b9698b57c67a"
CAJEWF010000003.1	RepeatMasker	DNA/hAT-Tip100	16013995	16014295	2937	+	.	ID="hat-n2_bta";Tend="825";Tstart="428";shortTE="F";uid="1942591c-0139-47bc-88c4-5a4ff0ec5eb0"
CAJEWF010000003.1	RepeatMasker	DNA/CMC-EnSpm	3624362	3624520	589	+	.	ID="RND-6_FAMILY-2037";Tend="1404";Tstart="1243";shortTE="F";uid="e6882593-77f1-429e-9364-029f83d454b4"
CAJEWF010000003.1	RepeatMasker	Unknown	12052764	12052927	461	+	.	ID="RND-2_FAMILY-342";Tend="1017";Tstart="851";shortTE="F";uid="e76c72f7-b146-4cef-901e-1b01dd388159"
CAJEWF010000003.1	RepeatMasker	Unknown	10837735	10837841	443	+	.	ID="RND-1_FAMILY-78";Tend="1065";Tstart="959";shortTE="F";uid="da4e62fe-f5f5-4540-86ee-08ee2dfa392b"
CAJEWF010000003.1	RepeatMasker	Unknown	21241142	21241286	627	+	.	ID="RND-6_FAMILY-9997";Tend="1194";Tstart="1058";shortTE="F";uid="292a6e87-8851-4acb-8a16-bd48cf72a004"
CAJEWF010000003.1	RepeatMasker	DNA	6258999	6259226	460	+	.	ID="RND-5_FAMILY-2657";Tend="4608";Tstart="4392";shortTE="F";uid="ec8734b5-4939-4d17-bb29-650c3f975c8e"
CAJEWF010000003.1	RepeatMasker	DNA	21648404	21648659	458	+	.	ID="RND-6_FAMILY-8172";Tend="1298";Tstart="1025";shortTE="F";uid="e55f6519-4fe3-497c-8c90-dc4751767d22"
CAJEWF010000003.1	RepeatMasker	Unknown	9778700	9778944	798	+	.	ID="RND-6_FAMILY-550";Tend="2435";Tstart="2175";shortTE="F";uid="0883200e-6cec-4b84-a819-e31bb35ed5d2"
CAJEWF010000003.1	RepeatMasker	DNA/CMC	6040480	6040716	855	+	.	ID="RND-1_FAMILY-116";Tend="2540";Tstart="2292";shortTE="F";uid="38313cf0-c4be-4ab4-96ed-6da441b81a8a"
CAJEWF010000003.1	RepeatMasker	DNA/CMC-EnSpm	22213437	22213743	1861	+	.	ID="RND-2_FAMILY-41";Tend="1302";Tstart="1004";shortTE="F";uid="000017c7-8da2-4742-87e3-2a670b4eb701"
CAJEWF010000003.1	RepeatMasker	Unknown	20544403	20544695	1725	+	.	ID="RND-3_FAMILY-258";Tend="1068";Tstart="772";shortTE="F";uid="c463ecb0-77e1-4790-958d-50d671a12ff1"
CAJEWF010000003.1	RepeatMasker	LTR/Gypsy	27185511	27185612	604	+	.	ID="RND-5_FAMILY-1051";Tend="1293";Tstart="1192";shortTE="F";uid="9a476f21-250e-4e94-b25f-9fb5ab3b224c"
CAJEWF010000003.1	RepeatMasker	LINE/I	6014378	6014739	989	+	.	ID="RND-6_FAMILY-3469";TEgroup="ctg_3%7CRND-6_FAMILY-3469%7C1";Tend="1990";Tstart="1797";shortTE="F";uid="e1278e7e-bba7-41a5-ba9e-d299e08a9975"
CAJEWF010000003.1	RepeatMasker	Unknown	23639164	23639406	1781	+	.	ID="RND-1_FAMILY-250";Tend="1387";Tstart="1152";shortTE="F";uid="2114fed1-e0cd-40fa-b475-c6afd0497e90"
CAJEWF010000003.1	RepeatMasker	DNA/CMC-EnSpm	19192064	19192188	695	+	.	ID="RND-6_FAMILY-6392";Tend="825";Tstart="701";shortTE="F";uid="efa3682f-a6b8-4e50-ba95-6919c74aaffd"
CAJEWF010000003.1	RepeatMasker	Unknown	15921226	15921739	3564	+	.	ID="RND-1_FAMILY-951";Tend="1428";Tstart="915";shortTE="F";uid="ca7e4974-439a-4874-9c35-dcd7b3aa9d46"
CAJEWF010000003.1	RepeatMasker	Unknown	12215755	12216080	1124	+	.	ID="RND-4_FAMILY-315";Tend="1243";Tstart="920";shortTE="F";uid="8465ac9e-30e4-457e-a96e-26180ad154ed"
CAJEWF010000003.1	RepeatMasker	DNA/CMC-EnSpm	6541683	6542021	1560	+	.	ID="RND-6_FAMILY-2037";Tend="1556";Tstart="1262";shortTE="F";uid="8fc02b13-f7be-4e52-8780-8041fdb31789"
CAJEWF010000003.1	RepeatMasker	DNA/hAT?	15104256	15104572	2501	+	.	ID="HAT-N6_BTA";Tend="311";Tstart="1";shortTE="F";uid="e55e371c-f95c-4bbf-b051-983520c379ed"
CAJEWF010000003.1	RepeatMasker	RC/Helitron	32134250	32134484	1347	+	.	ID="RND-4_FAMILY-102";Tend="1217";Tstart="996";shortTE="F";uid="8ea59aeb-a124-44c4-a418-565b63cdf8b3"
CAJEWF010000003.1	RepeatMasker	DNA/CMC-EnSpm	22514975	22515412	2984	+	.	ID="ENSPM-N3_BTA";Tend="414";Tstart="1";shortTE="F";uid="0b83e197-d17c-4251-8314-3976abbf4609"
CAJEWF010000003.1	RepeatMasker	LINE/CR1	31704977	31705841	2367	+	.	ID="RND-6_FAMILY-3158";Tend="1454";Tstart="677";shortTE="F";uid="f0eabde5-58f2-4b13-bf84-6354f5709d7d"
CAJEWF010000003.1	RepeatMasker	Unknown	19148989	19149159	1100	+	.	ID="RND-1_FAMILY-27";TEgroup="ctg_3%7CRND-1_FAMILY-27%7C7";Tend="1072";Tstart="907";shortTE="F";uid="9ff3851c-f037-49d6-8509-839868cf80ea"
CAJEWF010000003.1	RepeatMasker	DNA/CMC-EnSpm	24994945	24995094	501	+	.	ID="RND-3_FAMILY-131";Tend="1193";Tstart="1044";shortTE="F";uid="36cd03f8-d6f0-4ad2-8f7e-a1506867c6e1"
CAJEWF010000003.1	RepeatMasker	Unknown	21354329	21354762	1248	+	.	ID="RND-6_FAMILY-1247";TEgroup="ctg_3%7CRND-6_FAMILY-1247%7C5";Tend="1256";Tstart="950";shortTE="F";uid="864b06d2-9f4a-4fdb-ad7d-bcb5b97f37e2"
CAJEWF010000003.1	RepeatMasker	Unknown	1867817	1868003	1441	+	.	ID="RND-6_FAMILY-11";Tend="1076";Tstart="910";shortTE="F";uid="0ad0e146-ac69-480a-b8e3-5f64fca63a94"
CAJEWF010000003.1	RepeatMasker	LTR/DIRS	16601644	16601798	591	+	.	ID="RND-6_FAMILY-2925";Tend="1096";Tstart="948";shortTE="F";uid="8a753e4b-7dff-4605-a843-0dc03c79383c"
CAJEWF010000003.1	RepeatMasker	Unknown	26112784	26112884	452	+	.	ID="RND-1_FAMILY-614";Tend="1763";Tstart="1660";shortTE="F";uid="bb746612-0b86-44c1-b0c5-0bf674b0bf0b"
CAJEWF010000003.1	RepeatMasker	DNA/TcMar-Tc1	26652862	26653776	7394	+	.	ID="RND-5_FAMILY-890";Tend="3097";Tstart="2165";shortTE="F";uid="71aed957-6727-471a-a358-032d667f29e5"
CAJEWF010000003.1	RepeatMasker	DNA/Sola-2	1057940	1058101	1399	+	.	ID="RND-6_FAMILY-7106";Tend="4539";Tstart="4380";shortTE="F";uid="1ae8399c-6df6-4e52-8e64-69f533da6d92"
CAJEWF010000003.1	RepeatMasker	LTR/Gypsy	26539886	26540154	1694	+	.	ID="RND-6_FAMILY-43";Tend="1184";Tstart="914";shortTE="F";uid="103ebebc-9b0c-4a94-bf82-c2e9f85434f9"
CAJEWF010000003.1	RepeatMasker	DNA/CMC-Transib	28202892	28203133	1152	+	.	ID="RND-5_FAMILY-2303";TEgroup="ctg_3%7CRND-5_FAMILY-2303%7C31";Tend="932";Tstart="768";shortTE="F";uid="de6f39db-0749-4af3-9cf1-338731b3d772"
CAJEWF010000003.1	RepeatMasker	Unknown	9356352	9356472	585	+	.	ID="RND-1_FAMILY-27";Tend="1062";Tstart="944";shortTE="F";uid="65935343-9f21-4648-9f52-0573b318b323"
CAJEWF010000003.1	RepeatMasker	DNA	29779744	29780071	1921	+	.	ID="DNA-1_BTA";Tend="345";Tstart="1";shortTE="F";uid="67ff1317-8952-44ac-b6a7-6c7be42fdc0f"
CAJEWF010000003.1	RepeatMasker	DNA/CMC-EnSpm	4772714	4772971	2006	+	.	ID="RND-6_FAMILY-737";Tend="1150";Tstart="890";shortTE="F";uid="fb563f01-fd5c-40fe-a2bd-af6e2882785f"
CAJEWF010000003.1	RepeatMasker	LTR/Gypsy	15741225	15741446	993	+	.	ID="RND-6_FAMILY-1649";Tend="1402";Tstart="1180";shortTE="F";uid="444b97ad-45bb-453a-89d8-120ac9e9cd70"
CAJEWF010000003.1	RepeatMasker	LTR/Pao	29182432	29182543	661	+	.	ID="RND-5_FAMILY-543";Tend="903";Tstart="791";shortTE="F";uid="922fffb8-e574-4a5f-9b94-8ecf45c51d59"
CAJEWF010000003.1	RepeatMasker	Unknown	22328666	22328815	664	+	.	ID="RND-1_FAMILY-36";Tend="1113";Tstart="953";shortTE="F";uid="e0b2912f-91c5-4b2d-a3f1-1525683dddbd"
CAJEWF010000003.1	RepeatMasker	DNA	11558094	11558662	2087	+	.	ID="RND-3_FAMILY-152";Tend="1538";Tstart="984";shortTE="F";uid="a6b4fc3c-a896-4788-897a-8ccd17ff7772"
CAJEWF010000003.1	RepeatMasker	LTR/Gypsy	26048699	26048873	742	+	.	ID="RND-5_FAMILY-1051";Tend="1357";Tstart="1185";shortTE="F";uid="98a8701a-d752-459c-bf77-894249708e80"
CAJEWF010000003.1	RepeatMasker	DNA/CMC	14668250	14668353	650	+	.	ID="RND-5_FAMILY-957";Tend="1088";Tstart="983";shortTE="F";uid="9e5c35fb-7dbc-40da-b118-317fa9f39082"
CAJEWF010000003.1	RepeatMasker	DNA	505959	506220	1053	+	.	ID="DNA-5_BTA";Tend="255";Tstart="1";shortTE="F";uid="2837b94b-e5a1-4d96-9822-79858efdcceb"
CAJEWF010000003.1	RepeatMasker	Unknown	21499298	21499632	1750	+	.	ID="RND-6_FAMILY-7457";Tend="976";Tstart="644";shortTE="F";uid="ea013b97-da2a-4950-823d-85318f978ba3"
CAJEWF010000003.1	RepeatMasker	LTR/Gypsy	23375281	23375501	1353	+	.	ID="RND-4_FAMILY-31";Tend="1112";Tstart="882";shortTE="F";uid="b41ad153-f269-498b-a1dc-468cd13af79d"
CAJEWF010000003.1	RepeatMasker	RC/Helitron	30128879	30129839	5290	+	.	ID="RND-6_FAMILY-10276";Tend="2956";Tstart="2028";shortTE="F";uid="eb516658-84db-4393-a5e1-3d800ae60777"
CAJEWF010000003.1	RepeatMasker	Unknown	30753187	30753594	2999	+	.	ID="RND-1_FAMILY-646";Tend="1376";Tstart="971";shortTE="F";uid="578873cc-83f3-4789-ac25-f3dab7db7cd2"
CAJEWF010000003.1	RepeatMasker	DNA/Sola-2	5042110	5043423	3191	+	.	ID="RND-1_FAMILY-499";Tend="3107";Tstart="1788";shortTE="F";uid="23d59716-c07e-4d3b-a9eb-08cfd38cdd94"
CAJEWF010000003.1	RepeatMasker	DNA	13444641	13444826	1173	+	.	ID="RND-4_FAMILY-441";Tend="1128";Tstart="896";shortTE="F";uid="3276d799-5398-45ad-a706-d8157dc5aa3b"
CAJEWF010000003.1	RepeatMasker	Unknown	21096679	21096855	414	+	.	ID="RND-5_FAMILY-2060";Tend="883";Tstart="719";shortTE="F";uid="f3d1d755-cc49-4ff2-af2a-9a68ede03cd2"
CAJEWF010000003.1	RepeatMasker	LTR/Gypsy	8971486	8971779	941	+	.	ID="RND-6_FAMILY-417";Tend="1187";Tstart="894";shortTE="F";uid="85c2b088-0b1c-4bba-b0a1-946b3e00d01c"
CAJEWF010000003.1	RepeatMasker	DNA/CMC	13952929	13953071	1007	+	.	ID="RND-1_FAMILY-93";Tend="1020";Tstart="878";shortTE="F";uid="c89f50b5-e704-4eeb-9282-b9da087f1877"
CAJEWF010000003.1	RepeatMasker	DNA/hAT-Tip100	15780337	15780449	980	+	.	ID="RND-6_FAMILY-7308";Tend="615";Tstart="503";shortTE="F";uid="2e34313c-0392-4b67-96cf-c954847227d0"
CAJEWF010000003.1	RepeatMasker	Unknown	33878466	33878863	3467	+	.	ID="RND-1_FAMILY-354";Tend="1282";Tstart="885";shortTE="F";uid="d0fda889-e3ba-41cf-91f7-99f1380ab01c"
CAJEWF010000003.1	RepeatMasker	Unknown	31209174	31209459	854	+	.	ID="RND-1_FAMILY-415";Tend="5257";Tstart="4963";shortTE="F";uid="0b9ed061-ac1d-46cf-ad88-e8b2778eabbd"
CAJEWF010000003.1	RepeatMasker	DNA/TcMar-Tc4	32615988	32616918	5949	+	.	ID="RND-5_FAMILY-1894";Tend="1909";Tstart="940";shortTE="F";uid="628eb3e7-0a1e-41cd-b26a-b6258c643ef8"
CAJEWF010000003.1	RepeatMasker	Unknown	24795396	24795636	1505	+	.	ID="RND-4_FAMILY-1879";Tend="1061";Tstart="823";shortTE="F";uid="e4c450f1-90bf-47bc-a4e0-175303f585f9"
CAJEWF010000003.1	RepeatMasker	RC/Helitron	23700645	23701185	3955	+	.	ID="RND-1_FAMILY-408";Tend="2062";Tstart="1492";shortTE="F";uid="f7b4267e-c40e-4cf1-9b4d-8d13d4e9bb13"
CAJEWF010000003.1	RepeatMasker	LTR/Gypsy	16985614	16985738	613	+	.	ID="RND-5_FAMILY-1051";Tend="1306";Tstart="1181";shortTE="F";uid="14deb075-4082-46f3-bb8b-c25d2c7ccfd9"
CAJEWF010000003.1	RepeatMasker	Unknown	8819206	8819491	1473	+	.	ID="RND-5_FAMILY-38";Tend="1228";Tstart="945";shortTE="F";uid="abb1c10f-440e-482e-8e72-2a1ac7f1c64b"
CAJEWF010000003.1	RepeatMasker	Unknown	2442560	2442814	623	+	.	ID="RND-1_FAMILY-78";Tend="1210";Tstart="951";shortTE="F";uid="eb800f7d-5fcf-423b-b3e8-a6cdec853408"
CAJEWF010000003.1	RepeatMasker	DNA/CMC-Transib	974022	974191	1035	+	.	ID="RND-5_FAMILY-2303";Tend="932";Tstart="766";shortTE="F";uid="36fab05c-650c-4014-b4be-6d83be696721"
CAJEWF010000003.1	RepeatMasker	DNA/CMC-Transib	32195902	32196062	784	+	.	ID="RND-5_FAMILY-2303";Tend="925";Tstart="766";shortTE="F";uid="8d96ef24-cb5a-422d-953c-8219336b47c0"
CAJEWF010000003.1	RepeatMasker	LTR/Gypsy	4241511	4241749	1569	+	.	ID="RND-5_FAMILY-1051";Tend="1454";Tstart="1216";shortTE="F";uid="78d592b5-2fb0-49e4-8c21-71b13f5adf5e"
CAJEWF010000003.1	RepeatMasker	DNA/hAT-Tip100	14148963	14149639	3340	+	.	ID="HAT-N2_BTA";Tend="751";Tstart="1";shortTE="F";uid="57aeb462-e85f-4f4e-888a-4637a4c2bc6c"
CAJEWF010000003.1	RepeatMasker	LTR/Copia	5271127	5272967	11742	+	.	ID="RND-1_FAMILY-195";Tend="2606";Tstart="769";shortTE="F";uid="024a113c-17d7-4f6a-9de2-4bedbdeb6fdc"
CAJEWF010000003.1	RepeatMasker	LINE/L2	8910259	8910528	2198	+	.	ID="RND-1_FAMILY-164";Tend="1178";Tstart="913";shortTE="F";uid="e2c52bb3-178b-409b-bab4-067ec4ff3eef"
CAJEWF010000003.1	RepeatMasker	LTR/Pao	27146279	27146563	1614	+	.	ID="RND-4_FAMILY-367";Tend="1516";Tstart="1225";shortTE="F";uid="f3ac2bfa-c366-4a60-b50e-0fb39e0157d1"
CAJEWF010000003.1	RepeatMasker	Unknown	33698886	33699051	1387	+	.	ID="RND-5_FAMILY-652";Tend="1088";Tstart="923";shortTE="F";uid="c8958937-87f6-46b4-a964-c56a38f744f1"
CAJEWF010000003.1	RepeatMasker	DNA/Academ-1	3485713	3490055	39918	+	.	ID="RND-6_FAMILY-1143";Tend="5862";Tstart="1515";shortTE="F";uid="39b0c0b0-e9f3-4490-a5b3-4ae0f8be61af"
CAJEWF010000003.1	RepeatMasker	DNA/CMC	4023669	4023888	1864	+	.	ID="RND-6_FAMILY-5287";Tend="1123";Tstart="904";shortTE="F";uid="50a5184e-c16a-431b-adfc-bc372ae452a8"
CAJEWF010000003.1	RepeatMasker	LTR/Gypsy	22302575	22302688	568	+	.	ID="RND-6_FAMILY-417";TEgroup="ctg_3%7CRND-6_FAMILY-417%7C5";Tend="1164";Tstart="1083";shortTE="T";uid="b1376f25-333c-4a28-a95b-a8dd7f6a49d7"
CAJEWF010000003.1	RepeatMasker	DNA	50908	51118	1632	+	.	ID="RND-2_FAMILY-298";Tend="1124";Tstart="913";shortTE="F";uid="fc0e59e2-ac33-4a52-b4a2-771974bfba16"
CAJEWF010000003.1	RepeatMasker	Unknown	25795603	25795729	666	+	.	ID="RND-1_FAMILY-27";Tend="1047";Tstart="918";shortTE="F";uid="4f6657db-f2b6-4531-ae2e-6e5e03445fc3"
CAJEWF010000003.1	RepeatMasker	Unknown	24603136	24603469	2161	+	.	ID="RND-4_FAMILY-336";Tend="1296";Tstart="978";shortTE="F";uid="91bbe007-b585-492c-9219-b85b31e4f606"
CAJEWF010000003.1	RepeatMasker	DNA/hAT?	27031111	27031427	2462	+	.	ID="HAT-N6_BTA";Tend="311";Tstart="1";shortTE="F";uid="58e87d41-b387-4a5e-a0b4-38da0a9055ec"
CAJEWF010000003.1	RepeatMasker	DNA/CMC	5284491	5284739	2014	+	.	ID="RND-5_FAMILY-844";Tend="1103";Tstart="855";shortTE="F";uid="977905f9-0a57-475a-9a86-c828af63aced"
CAJEWF010000003.1	RepeatMasker	Unknown	29959427	29959853	641	+	.	ID="RND-1_FAMILY-36";Tend="1206";Tstart="491";shortTE="F";uid="4429c153-6e25-4a9b-851c-09f67dc2560b"
CAJEWF010000003.1	RepeatMasker	DNA	410624	410870	719	+	.	ID="RND-6_FAMILY-1413";Tend="1041";Tstart="798";shortTE="F";uid="efe3af47-1af1-4397-857a-50bf788c19b1"
CAJEWF010000003.1	RepeatMasker	LINE/L2	20373044	20373245	1409	+	.	ID="RND-6_FAMILY-9886";Tend="1110";Tstart="905";shortTE="F";uid="b51cd08d-99b3-436e-a23a-e8285331c217"
CAJEWF010000003.1	RepeatMasker	DNA	21738979	21739112	607	+	.	ID="RND-6_FAMILY-2441";Tend="527";Tstart="392";shortTE="F";uid="880664f4-43eb-4b2a-8745-10caabf16245"
CAJEWF010000003.1	RepeatMasker	LINE/I-Jockey	26797730	26798174	463	+	.	ID="RND-1_FAMILY-240";TEgroup="ctg_3%7CRND-1_FAMILY-240%7C1";Tend="1221";Tstart="911";shortTE="T";uid="7c1f91aa-10d6-4fed-9c3a-da05936458a7"
CAJEWF010000003.1	RepeatMasker	DNA	4550984	4551262	1916	+	.	ID="DNA-11_BTA";Tend="277";Tstart="3";shortTE="F";uid="b7dabd8b-5a6d-4b37-87c6-ee4bb10734a4"
CAJEWF010000003.1	RepeatMasker	Unknown	22922957	22923117	902	+	.	ID="RND-6_FAMILY-475";Tend="1464";Tstart="1265";shortTE="F";uid="474cc306-c9ce-4c41-9b36-737d9dacd990"
CAJEWF010000003.1	RepeatMasker	DNA/Ginger-2	5313669	5313829	552	+	.	ID="RND-6_FAMILY-768";Tend="5619";Tstart="5461";shortTE="F";uid="7df960b9-1710-465a-9d2a-5ca9c021b487"
CAJEWF010000003.1	RepeatMasker	DNA/CMC-EnSpm	3598700	3598830	1024	+	.	ID="RND-6_FAMILY-6354";Tend="1893";Tstart="1763";shortTE="F";uid="162a2b53-e7cb-4f28-9523-067522d0d99c"
CAJEWF010000003.1	RepeatMasker	LTR/Pao	29119943	29120518	3581	+	.	ID="RND-4_FAMILY-367";Tend="1512";Tstart="932";shortTE="F";uid="eb8be776-c144-4466-a444-ef60eb7daec6"
CAJEWF010000003.1	RepeatMasker	DNA/CMC	3445023	3445167	1140	+	.	ID="ENSPM-N1_BTA";Tend="146";Tstart="1";shortTE="F";uid="fa966a16-c92c-49da-a630-d2a331cd9b7e"
CAJEWF010000003.1	RepeatMasker	Unknown	28980662	28981050	2282	+	.	ID="RND-5_FAMILY-1131";Tend="1172";Tstart="758";shortTE="F";uid="8a3455ec-f12c-44f9-a3a5-f58de85eea51"
CAJEWF010000003.1	RepeatMasker	DNA/hAT-hAT5	32654763	32655064	1913	+	.	ID="RND-6_FAMILY-700";Tend="1311";Tstart="1008";shortTE="F";uid="80f78026-51f6-4664-a5dd-7b4fd079563d"
CAJEWF010000003.1	RepeatMasker	DNA	25504138	25504405	1897	+	.	ID="RND-5_FAMILY-2645";Tend="1269";Tstart="1001";shortTE="F";uid="ae5b2a7e-b313-47eb-9eac-1d4aeaa0ccbc"
CAJEWF010000003.1	RepeatMasker	Unknown	5579639	5579875	2024	+	.	ID="RND-5_FAMILY-500";Tend="976";Tstart="744";shortTE="F";uid="2c606a7c-bc0d-4707-8216-5c65a7f16f08"
CAJEWF010000003.1	RepeatMasker	LTR/Gypsy	717803	718108	983	+	.	ID="RND-4_FAMILY-31";Tend="747";Tstart="447";shortTE="F";uid="73916e61-01e9-404d-a9bc-7ac2570b30f3"
CAJEWF010000003.1	RepeatMasker	LTR/Gypsy	22615311	22615412	413	+	.	ID="RND-5_FAMILY-56";Tend="1333";Tstart="1222";shortTE="F";uid="0326611c-48fd-41e3-bcc2-7017fa5ed11e"
CAJEWF010000003.1	RepeatMasker	Unknown	12008159	12008372	1435	+	.	ID="RND-6_FAMILY-29";Tend="1211";Tstart="1000";shortTE="F";uid="e5c72531-7549-4a63-8520-d1065d5e6052"
CAJEWF010000003.1	RepeatMasker	DNA/Sola-2	19046892	19048427	12514	+	.	ID="RND-5_FAMILY-31";Tend="2294";Tstart="759";shortTE="F";uid="da147f4c-76e0-422c-80fa-94f0eacc9a39"
CAJEWF010000003.1	RepeatMasker	DNA	20636681	20637235	4401	+	.	ID="DNA-4_BTA";Tend="554";Tstart="1";shortTE="F";uid="c5adbc43-897c-49b8-873a-8c81ba791276"
CAJEWF010000003.1	RepeatMasker	DNA/CMC-Transib	31534259	31534419	1226	+	.	ID="RND-5_FAMILY-2303";Tend="927";Tstart="767";shortTE="F";uid="c96b6f5d-af67-4ad6-9afe-bd26aba8dc3c"
CAJEWF010000003.1	RepeatMasker	DNA/CMC	22017789	22018019	1679	+	.	ID="ENSPM-N1_BTA";Tend="228";Tstart="1";shortTE="F";uid="233f0604-0647-4a57-873d-5740b2117977"
CAJEWF010000003.1	RepeatMasker	DNA	16725639	16725788	932	+	.	ID="RND-6_FAMILY-2572";Tend="1685";Tstart="1522";shortTE="F";uid="6f1302ad-82f6-4841-aa37-e25ebee8c9fc"
CAJEWF010000003.1	RepeatMasker	Unknown	4983302	4983414	504	+	.	ID="RND-5_FAMILY-38";Tend="1058";Tstart="946";shortTE="F";uid="c9e1b79d-3b44-4471-91d3-a5e16ff2fe08"
CAJEWF010000003.1	RepeatMasker	Unknown	10802111	10802256	1067	+	.	ID="RND-1_FAMILY-37";Tend="1043";Tstart="898";shortTE="F";uid="41f896bb-db61-4532-9c01-00ef92dcc911"
CAJEWF010000003.1	RepeatMasker	LTR/Gypsy	6857688	6857938	1186	+	.	ID="RND-6_FAMILY-417";Tend="1166";Tstart="916";shortTE="F";uid="86b6bab9-22d8-4119-854c-ba684624eb07"
CAJEWF010000003.1	RepeatMasker	LINE/I	23122577	23122774	753	+	.	ID="RND-6_FAMILY-3469";Tend="2032";Tstart="1828";shortTE="F";uid="d0c956d3-413d-47df-9f81-f4a909a231fe"
CAJEWF010000003.1	RepeatMasker	Unknown	32612899	32613001	401	+	.	ID="RND-6_FAMILY-17226";Tend="3463";Tstart="3351";shortTE="F";uid="2476c69c-9e99-4e25-93f2-6f2a64b26023"
CAJEWF010000003.1	RepeatMasker	Unknown	26146191	26146877	5504	+	.	ID="RND-1_FAMILY-107";Tend="1517";Tstart="889";shortTE="F";uid="eb6fa797-3807-46c6-a088-9d8c8ab101e1"
CAJEWF010000003.1	RepeatMasker	DNA/CMC-EnSpm	25969623	25969754	618	+	.	ID="RND-6_FAMILY-5136";Tend="840";Tstart="708";shortTE="F";uid="5d6a60a5-6e4e-44f6-a712-56c6a396e5bf"
CAJEWF010000003.1	RepeatMasker	DNA/PIF-Spy	27042887	27043078	648	+	.	ID="RND-6_FAMILY-7525";TEgroup="ctg_3%7CRND-6_FAMILY-7525%7C4";Tend="1170";Tstart="940";shortTE="F";uid="476697ef-2bee-49d5-9747-27308894cbde"
CAJEWF010000003.1	RepeatMasker	LTR/Gypsy	4164047	4164294	1399	+	.	ID="RND-5_FAMILY-1051";Tend="1451";Tstart="1204";shortTE="F";uid="085b92a5-83ba-43b5-90ee-43a8155f4cea"
CAJEWF010000003.1	RepeatMasker	DNA	16619663	16619920	1374	+	.	ID="RND-1_FAMILY-59";Tend="1242";Tstart="984";shortTE="F";uid="e39143fe-ad6c-4403-8a70-0a110a59ae3c"
CAJEWF010000003.1	RepeatMasker	DNA/CMC-EnSpm	31493015	31493273	1434	+	.	ID="RND-6_FAMILY-737";Tend="1150";Tstart="890";shortTE="F";uid="ec02ecae-987c-4381-9afc-c2d086f0ccb0"
CAJEWF010000003.1	RepeatMasker	LTR/Gypsy	13284302	13284591	2471	+	.	ID="RND-5_FAMILY-27";Tend="1210";Tstart="921";shortTE="F";uid="9a11013c-54dd-4504-abd1-94d4f75bfd6d"
CAJEWF010000003.1	RepeatMasker	DNA/hAT-Tip100	11603989	11604768	4923	+	.	ID="HAT-N2_BTA";Tend="788";Tstart="1";shortTE="F";uid="aeb12c87-a9eb-40be-86d3-f5ae4c0a2efb"
CAJEWF010000003.1	RepeatMasker	DNA	30218617	30218987	1639	+	.	ID="RND-6_FAMILY-26";Tend="1294";Tstart="911";shortTE="F";uid="0fb5810e-c476-43b3-9427-b25c2c2b4909"
CAJEWF010000003.1	RepeatMasker	DNA	2353585	2353821	1574	+	.	ID="RND-6_FAMILY-4789";Tend="1190";Tstart="956";shortTE="F";uid="42d9a5d4-1186-4fc8-84b6-68e726046393"
CAJEWF010000003.1	RepeatMasker	RC/Helitron	33061831	33062628	6110	+	.	ID="HELITRON-N2_BTA";Tend="821";Tstart="1";shortTE="F";uid="fa12a43e-bf37-4c84-adf2-886211fcfc6a"
CAJEWF010000003.1	RepeatMasker	LTR/Gypsy	15981322	15981915	969	+	.	ID="RND-4_FAMILY-31";Tend="1130";Tstart="514";shortTE="F";uid="4de679d7-ed38-46bb-aad2-85b1bf3aa41a"
CAJEWF010000003.1	RepeatMasker	DNA/CMC-EnSpm	24519005	24519263	1445	+	.	ID="RND-6_FAMILY-7144";Tend="1226";Tstart="967";shortTE="F";uid="0d9449fc-72f3-42d9-bd2a-48894b146403"
CAJEWF010000003.1	RepeatMasker	DNA/hAT?	10858962	10859377	2872	+	.	ID="RND-5_FAMILY-183";Tend="1401";Tstart="1009";shortTE="F";uid="013610e3-b0de-4c46-9ff2-a2929e207bbb"
CAJEWF010000003.1	RepeatMasker	DNA	21693332	21693631	2044	+	.	ID="RND-1_FAMILY-488";Tend="2017";Tstart="1720";shortTE="F";uid="5e0142ef-54bd-4bac-b40a-c78f569e9fdd"
CAJEWF010000003.1	RepeatMasker	DNA	25542248	25542987	2501	+	.	ID="RND-5_FAMILY-3498";Tend="815";Tstart="81";shortTE="F";uid="0c6e67cb-1cff-4993-8412-beb053ca949f"
CAJEWF010000003.1	RepeatMasker	Unknown	25731163	25731390	1921	+	.	ID="RND-1_FAMILY-556";Tend="1194";Tstart="967";shortTE="F";uid="fdb30d2d-5c45-4abe-8fd7-36cad1570201"
CAJEWF010000003.1	RepeatMasker	LINE/I	3715983	3716146	1181	+	.	ID="RND-6_FAMILY-3469";Tend="1991";Tstart="1828";shortTE="F";uid="ca82b191-80be-447c-b837-b8bcddfd10b1"
CAJEWF010000003.1	RepeatMasker	Unknown	32592726	32592856	602	+	.	ID="RND-1_FAMILY-445";Tend="1023";Tstart="894";shortTE="F";uid="415ad59c-5adb-43d1-92fe-697233482f43"
CAJEWF010000003.1	RepeatMasker	DNA/hAT-Tip100	26732851	26733093	1230	+	.	ID="RND-5_FAMILY-3523";Tend="923";Tstart="671";shortTE="F";uid="9e6dc069-2d99-4a3d-a629-b110fdc47a4d"
CAJEWF010000003.1	RepeatMasker	DNA/CMC-Transib	6352988	6353643	3561	+	.	ID="RND-6_FAMILY-6190";Tend="1600";Tstart="892";shortTE="F";uid="6dc11e5b-54c0-4ad1-b814-5e53ba73149a"
CAJEWF010000003.1	RepeatMasker	LTR/Gypsy	11293587	11294031	1834	+	.	ID="RND-3_FAMILY-443";Tend="1295";Tstart="842";shortTE="F";uid="e9578c3f-053f-446e-8212-4f07e4fbcd40"
CAJEWF010000003.1	RepeatMasker	RC/Helitron	18074751	18075011	493	+	.	ID="RND-1_FAMILY-52";Tend="961";Tstart="712";shortTE="F";uid="9bfad8e9-45f8-472a-b455-f6875da7d1a7"
CAJEWF010000003.1	RepeatMasker	DNA/CMC-EnSpm	787493	787902	2866	+	.	ID="ENSPM-N3_BTA";Tend="414";Tstart="1";shortTE="F";uid="91b03220-3bf0-40cf-b169-4e2d6682b446"
CAJEWF010000003.1	RepeatMasker	LINE/L2	7007917	7008196	1441	+	.	ID="RND-4_FAMILY-328";Tend="1157";Tstart="889";shortTE="F";uid="7c26f5d9-3a10-4e2c-bbea-e5e0e5a0d5fd"
CAJEWF010000003.1	RepeatMasker	DNA/CMC-Transib	28219712	28219883	1052	+	.	ID="RND-5_FAMILY-2303";Tend="938";Tstart="766";shortTE="F";uid="6b46ac55-f52a-4edf-ac3b-2c97ee031109"
CAJEWF010000003.1	RepeatMasker	DNA/hAT?	4063167	4063370	1050	+	.	ID="RND-5_FAMILY-1660";Tend="1081";Tstart="869";shortTE="F";uid="403c83df-c778-49db-aa59-2400cb78bc2d"
CAJEWF010000003.1	RepeatMasker	DNA/CMC-EnSpm	4823085	4823232	1189	+	.	ID="RND-3_FAMILY-131";Tend="1190";Tstart="1044";shortTE="F";uid="f3e51478-166b-45a3-bfb3-47736906750d"
CAJEWF010000003.1	RepeatMasker	Unknown	14760578	14762062	13515	+	.	ID="RND-6_FAMILY-1891";Tend="2019";Tstart="530";shortTE="F";uid="ea5240d3-079e-4c44-af63-e3b70f9fee50"
CAJEWF010000003.1	RepeatMasker	LTR/Gypsy	22390446	22390753	1832	+	.	ID="RND-5_FAMILY-1051";Tend="1453";Tstart="1160";shortTE="F";uid="b43f644f-058a-406d-aae6-604e81031c75"
CAJEWF010000003.1	RepeatMasker	LINE/L2	30522025	30522392	802	+	.	ID="RND-4_FAMILY-328";TEgroup="ctg_3%7CRND-4_FAMILY-328%7C8";Tend="1158";Tstart="899";shortTE="F";uid="124a3cd3-8198-4bc1-97e9-b052e528ecd3"
CAJEWF010000003.1	RepeatMasker	RC/Helitron	7497453	7497788	1986	+	.	ID="HELITRON-1N1B_BTA";Tend="341";Tstart="8";shortTE="F";uid="d07fa647-f661-45a0-8272-5a2802da16b4"
CAJEWF010000003.1	RepeatMasker	DNA	20820103	20820474	1595	+	.	ID="RND-3_FAMILY-28";Tend="1284";Tstart="904";shortTE="F";uid="57ca148a-bfac-4ed3-adb4-0fe9c7aac82e"
CAJEWF010000003.1	RepeatMasker	DNA/PIF-Harbinger	14064735	14065145	1687	+	.	ID="RND-4_FAMILY-1090";Tend="1353";Tstart="941";shortTE="F";uid="3c0d939e-d616-4ca4-a6d1-59ccc247bece"
CAJEWF010000003.1	RepeatMasker	LTR/DIRS	33837792	33837894	897	+	.	ID="RND-6_FAMILY-2925";Tend="1037";Tstart="935";shortTE="F";uid="a5e1760e-e5a1-4b4c-9bbe-26b879907a9f"
CAJEWF010000003.1	RepeatMasker	Unknown	17989491	17989653	1105	+	.	ID="RND-2_FAMILY-63";Tend="1034";Tstart="870";shortTE="F";uid="d43a21fe-b706-4dd0-8685-685e4867b633"
CAJEWF010000003.1	RepeatMasker	DNA/CMC-EnSpm	26351349	26351609	1883	+	.	ID="RND-6_FAMILY-737";Tend="1150";Tstart="890";shortTE="F";uid="87fe6803-1a8c-4fa1-82a8-36687332c5cc"
CAJEWF010000003.1	RepeatMasker	RC/Helitron	10518410	10519017	4802	+	.	ID="RND-1_FAMILY-129";Tend="1501";Tstart="896";shortTE="F";uid="a8b95e5f-6859-4bf1-8451-92758438a244"
CAJEWF010000003.1	RepeatMasker	DNA	22065230	22065509	1412	+	.	ID="DNA-11_BTA";Tend="288";Tstart="1";shortTE="F";uid="09439fb7-4475-4c28-8e9d-fb32b18a19fe"
CAJEWF010000003.1	RepeatMasker	DNA/CMC-EnSpm	782363	782773	3298	+	.	ID="ENSPM-N3_BTA";Tend="412";Tstart="1";shortTE="F";uid="bea28b10-94e9-460c-9fe8-3bb5ddac1f86"
CAJEWF010000003.1	RepeatMasker	Unknown	20660842	20661423	4720	+	.	ID="RND-1_FAMILY-641";Tend="1510";Tstart="933";shortTE="F";uid="ff42a41f-8872-45fe-9b6d-c3479a9110dc"
CAJEWF010000003.1	RepeatMasker	LTR/Gypsy	949475	951408	13922	+	.	ID="RND-6_FAMILY-696";Tend="1806";Tstart="6";shortTE="F";uid="000d2faf-1dec-4cc4-a35f-83c85c9189d3"
CAJEWF010000003.1	RepeatMasker	DNA/CMC-EnSpm	12856489	12856670	995	+	.	ID="RND-6_FAMILY-737";Tend="1118";Tstart="938";shortTE="F";uid="7c2cc909-c079-409b-b633-0496eb067288"
CAJEWF010000003.1	RepeatMasker	DNA	7444001	7444308	1135	+	.	ID="RND-6_FAMILY-2572";TEgroup="ctg_3%7CRND-6_FAMILY-2572%7C1";Tend="2157";Tstart="1728";shortTE="F";uid="31058328-bf60-48ba-9483-12bb1e86cef9"
CAJEWF010000003.1	RepeatMasker	DNA	28616521	28616667	483	+	.	ID="RND-5_FAMILY-1623";Tend="2140";Tstart="1997";shortTE="F";uid="ef900dfd-d952-4911-bcc0-dc9c57ea8cbb"
CAJEWF010000003.1	RepeatMasker	DNA	29956156	29956337	475	+	.	ID="RND-3_FAMILY-28";Tend="1281";Tstart="1069";shortTE="F";uid="ec3c96b3-3cff-4c58-84be-28028737826d"
CAJEWF010000003.1	RepeatMasker	DNA/CMC-Chapaev-3	27479241	27479399	972	+	.	ID="RND-6_FAMILY-649";Tend="1908";Tstart="1752";shortTE="F";uid="1efd42f8-ee03-4412-92be-32d985b2183d"
CAJEWF010000003.1	RepeatMasker	DNA/Sola-2	33562301	33562416	604	+	.	ID="RND-6_FAMILY-871";Tend="859";Tstart="743";shortTE="F";uid="66a67c96-68f8-4b7a-85a9-f17fde5197e9"
CAJEWF010000003.1	RepeatMasker	DNA/CMC-EnSpm	23673349	23673467	576	+	.	ID="RND-6_FAMILY-6392";Tend="824";Tstart="699";shortTE="F";uid="d3b119d9-39ec-4fbc-9e7a-7356fba72443"
CAJEWF010000003.1	RepeatMasker	Unknown	26300808	26301291	527	+	.	ID="RND-6_FAMILY-5162";TEgroup="ctg_3%7CRND-6_FAMILY-5162%7C3";Tend="5173";Tstart="4933";shortTE="F";uid="e2893580-5d3b-4f94-8491-223796d2fcd1"
CAJEWF010000003.1	RepeatMasker	DNA/hAT-Tip100	30810238	30810493	1687	+	.	ID="RND-6_FAMILY-6685";Tend="1068";Tstart="813";shortTE="F";uid="80d2d36b-6755-446c-b814-58637e28ebfb"
CAJEWF010000003.1	RepeatMasker	Unknown	24820188	24820471	1661	+	.	ID="RND-6_FAMILY-2207";Tend="1248";Tstart="945";shortTE="F";uid="00f141f5-5443-43ab-a42f-34654f177ded"
CAJEWF010000003.1	RepeatMasker	DNA/CMC-EnSpm	23733169	23733289	780	+	.	ID="RND-6_FAMILY-1912";Tend="1100";Tstart="970";shortTE="F";uid="ad8e1f8a-b50a-4c4e-9005-78d201b67dbd"
CAJEWF010000003.1	RepeatMasker	Unknown	23685042	23685208	1390	+	.	ID="RND-5_FAMILY-674";Tend="999";Tstart="833";shortTE="F";uid="366d0318-05fd-42a8-ad4f-86452408067e"
CAJEWF010000003.1	RepeatMasker	Unknown	24080126	24080370	781	+	.	ID="RND-5_FAMILY-1537";Tend="3524";Tstart="3278";shortTE="F";uid="9d1b2c83-254f-4793-9605-8227e691129e"
CAJEWF010000003.1	RepeatMasker	DNA/TcMar-Tc1	17131370	17131593	1347	+	.	ID="RND-4_FAMILY-168";Tend="1182";Tstart="964";shortTE="F";uid="87444bcd-11d0-4c2c-833b-7dfebe49167b"
CAJEWF010000003.1	RepeatMasker	Unknown	11358983	11359083	470	+	.	ID="RND-6_FAMILY-3057";Tend="959";Tstart="854";shortTE="F";uid="d67ffd05-2408-487b-bccd-c02d038e1fe0"
CAJEWF010000003.1	RepeatMasker	DNA	14891923	14892038	887	+	.	ID="RND-1_FAMILY-110";Tend="1401";Tstart="1286";shortTE="F";uid="79e7cc06-1e88-4015-8c2b-7e5550086f3a"
CAJEWF010000003.1	RepeatMasker	DNA/hAT-Tip100	16985328	16985592	2851	+	.	ID="hat-n2_bta";Tend="779";Tstart="421";shortTE="F";uid="194f1f81-12c4-4d8c-8b5e-a7eddabc8471"
CAJEWF010000003.1	RepeatMasker	Unknown	17432511	17432739	787	+	.	ID="RND-1_FAMILY-415";Tend="5126";Tstart="4910";shortTE="F";uid="878e6b9d-267e-4de3-9998-096d2cc7238a"
CAJEWF010000003.1	RepeatMasker	DNA/PIF-Spy	11596001	11597645	14669	+	.	ID="RND-5_FAMILY-70";Tend="2432";Tstart="786";shortTE="F";uid="f7a3e237-d356-45af-b2d8-5a983df397ca"
CAJEWF010000003.1	RepeatMasker	LTR/Gypsy	4480488	4481065	1494	+	.	ID="RND-4_FAMILY-31";Tend="2022";Tstart="1528";shortTE="F";uid="13443b5a-121c-4cad-992b-bfcef4680ee5"
CAJEWF010000003.1	RepeatMasker	DNA/PIF-Harbinger	10215160	10215433	739	+	.	ID="RND-4_FAMILY-1090";Tend="709";Tstart="440";shortTE="F";uid="99e86638-0b5a-407c-8e72-d634816455b8"
CAJEWF010000003.1	RepeatMasker	Unknown	30935878	30936029	736	+	.	ID="RND-1_FAMILY-27";Tend="1051";Tstart="900";shortTE="F";uid="27ac51dc-44f7-4b83-92f7-6ee60b2ed63d"
CAJEWF010000003.1	RepeatMasker	DNA/hAT-hAT5	5208974	5209168	1471	+	.	ID="RND-6_FAMILY-700";Tend="1201";Tstart="1006";shortTE="F";uid="69dd6f1d-ab4d-4f1e-afe1-43ff23f8fbb4"
CAJEWF010000003.1	RepeatMasker	DNA	6798869	6799373	3177	+	.	ID="DNA-4_BTA";Tend="554";Tstart="1";shortTE="F";uid="1e6e749b-ac03-4f5e-ad6b-7c999043a137"
CAJEWF010000003.1	RepeatMasker	RC/Helitron	18281009	18281284	1781	+	.	ID="RND-5_FAMILY-390";Tend="1270";Tstart="971";shortTE="F";uid="a7c410e9-288a-47d7-a88d-0f88aac3035a"
CAJEWF010000003.1	RepeatMasker	DNA/hAT?	18255850	18255953	883	+	.	ID="RND-5_FAMILY-1268";Tend="949";Tstart="846";shortTE="F";uid="277b8708-7ad2-4838-a210-f181139cc425"
CAJEWF010000003.1	RepeatMasker	DNA	19121679	19122047	1652	+	.	ID="RND-5_FAMILY-149";Tend="1361";Tstart="999";shortTE="F";uid="d2301a1e-1e85-4414-b8be-a7ebb91c2dd9"
CAJEWF010000003.1	RepeatMasker	DNA	28685357	28685581	990	+	.	ID="DNA-11_BTA";Tend="268";Tstart="18";shortTE="F";uid="28717452-c407-439b-bfea-38aa5eedf821"
CAJEWF010000003.1	RepeatMasker	DNA/hAT-Tip100	20984944	20985183	755	+	.	ID="RND-6_FAMILY-2085";Tend="1189";Tstart="957";shortTE="F";uid="02f196ef-b7ff-48a4-ba54-5edcd6a78b58"
CAJEWF010000003.1	RepeatMasker	Unknown	32035571	32035717	814	+	.	ID="RND-1_FAMILY-27";Tend="1054";Tstart="909";shortTE="F";uid="e4db88da-0c07-475b-8f3c-b9772bd01331"
CAJEWF010000003.1	RepeatMasker	DNA/hAT?	2375111	2375545	3621	+	.	ID="RND-6_FAMILY-1317";Tend="1371";Tstart="926";shortTE="F";uid="c3986834-3a3f-45c9-8bfc-b92b34442858"
CAJEWF010000003.1	RepeatMasker	LINE/R2	22500567	22500925	2710	+	.	ID="RND-6_FAMILY-8704";Tend="2417";Tstart="2058";shortTE="F";uid="22a30992-c84b-4217-a07d-ed15f7c22748"
CAJEWF010000003.1	RepeatMasker	LINE/I	5574945	5575807	6489	+	.	ID="RND-5_FAMILY-1134";TEgroup="ctg_3%7CRND-5_FAMILY-1134%7C1";Tend="1824";Tstart="421";shortTE="F";uid="37be6f26-dcba-4a0d-9d57-7f6e611e2474"
CAJEWF010000003.1	RepeatMasker	DNA/CMC-Chapaev-3	21852339	21852596	739	+	.	ID="RND-5_FAMILY-1701";Tend="1552";Tstart="1290";shortTE="F";uid="9912a082-cf93-4ef3-b4af-8b1cf1ac5064"
CAJEWF010000003.1	RepeatMasker	LTR/Gypsy	28504165	28504420	1926	+	.	ID="RND-1_FAMILY-255";Tend="1224";Tstart="972";shortTE="F";uid="f291a269-a424-462a-a035-b59ad53874a0"
CAJEWF010000003.1	RepeatMasker	DNA	28000818	28000951	490	+	.	ID="RND-5_FAMILY-1477";Tend="1054";Tstart="911";shortTE="F";uid="54f064ed-a5d0-4918-a9dc-b29f87899d77"
CAJEWF010000003.1	RepeatMasker	DNA	32713585	32713731	1031	+	.	ID="rnd-6_family-11069";Tend="1028";Tstart="901";shortTE="F";uid="81ef23e3-dd17-4ec6-afd0-59b58c435926"
CAJEWF010000003.1	RepeatMasker	Unknown	6458927	6459147	1523	+	.	ID="RND-5_FAMILY-500";Tend="976";Tstart="747";shortTE="F";uid="89a9cef3-b90f-4775-831c-01db8b725e35"
CAJEWF010000003.1	RepeatMasker	Unknown	30429464	30429705	1397	+	.	ID="RND-1_FAMILY-131";Tend="1159";Tstart="922";shortTE="F";uid="b8c8df08-fa83-4d0d-8982-ed980599322a"
CAJEWF010000003.1	RepeatMasker	RC/Helitron	7825484	7825686	1261	+	.	ID="RND-1_FAMILY-122";Tend="624";Tstart="419";shortTE="F";uid="6b93fae1-f100-4bd5-aeaf-ca91cb62efaa"
CAJEWF010000003.1	RepeatMasker	Unknown	10106792	10106948	1154	+	.	ID="RND-2_FAMILY-63";Tend="1027";Tstart="870";shortTE="F";uid="0b70331c-cbd6-4e5e-ab25-7d524e91ee8d"
CAJEWF010000003.1	RepeatMasker	DNA/CMC-EnSpm	23135390	23135655	1665	+	.	ID="RND-1_FAMILY-56";Tend="1148";Tstart="895";shortTE="F";uid="32883f9c-6e52-4e88-9a02-beaae137d40a"
CAJEWF010000003.1	RepeatMasker	DNA	24213158	24213263	475	+	.	ID="RND-2_FAMILY-6";Tend="1080";Tstart="973";shortTE="F";uid="1d9bcff7-4219-4bb9-9716-808e38f5e0ab"
CAJEWF010000003.1	RepeatMasker	DNA/CMC-Transib	14716208	14716309	611	+	.	ID="RND-5_FAMILY-2303";Tend="913";Tstart="814";shortTE="F";uid="a81aea57-2ba9-464f-b5a4-1db1523b2418"
CAJEWF010000003.1	RepeatMasker	DNA/CMC-EnSpm	33518995	33519243	1641	+	.	ID="RND-1_FAMILY-56";Tend="1147";Tstart="898";shortTE="F";uid="e7089be1-87a6-4359-b781-b3a0b06f2f1d"
CAJEWF010000003.1	RepeatMasker	DNA/hAT?	10822515	10822685	737	+	.	ID="RND-5_FAMILY-1660";Tend="1131";Tstart="962";shortTE="F";uid="b12078bb-8d24-4e9b-9fc1-78bdfa005800"
CAJEWF010000003.1	RepeatMasker	DNA	29532575	29533182	4707	+	.	ID="RND-3_FAMILY-152";Tend="1574";Tstart="966";shortTE="F";uid="742b3329-d060-42ae-b86a-7fff3c9c6286"
CAJEWF010000003.1	RepeatMasker	DNA	25825156	25825410	1609	+	.	ID="RND-4_FAMILY-211";Tend="1332";Tstart="1077";shortTE="F";uid="a9074777-2dca-4326-8ac6-eb29cbcf4459"
CAJEWF010000003.1	RepeatMasker	RC/Helitron	24766692	24767521	1041	+	.	ID="HELITRON-3_LMI";Tend="2529";Tstart="1705";shortTE="F";uid="e460a2c6-4d28-4fcb-bc37-7db516efa8ac"
CAJEWF010000003.1	RepeatMasker	LTR/Gypsy	32207532	32207762	1454	+	.	ID="RND-5_FAMILY-1051";Tend="1206";Tstart="967";shortTE="F";uid="76fce3ea-b7a7-43ba-8b2f-748e3d169759"
CAJEWF010000003.1	RepeatMasker	LTR/Gypsy	15902061	15902222	1484	+	.	ID="RND-6_FAMILY-1649";Tend="1137";Tstart="976";shortTE="F";uid="3ca98168-0314-4cac-9ad9-e57b997fda67"
CAJEWF010000003.1	RepeatMasker	DNA/hAT-Tip100	28262425	28262638	1206	+	.	ID="RND-5_FAMILY-3523";Tend="904";Tstart="669";shortTE="F";uid="38e4e158-d65a-465f-82c2-03ad6c0c4783"
CAJEWF010000003.1	RepeatMasker	LTR/Pao	17429262	17429493	1359	+	.	ID="RND-5_FAMILY-543";Tend="1031";Tstart="798";shortTE="F";uid="3ec3f09c-0304-4fbf-9ff0-e6deb375ac2d"
CAJEWF010000003.1	RepeatMasker	Unknown	13158417	13158791	2986	+	.	ID="RND-5_FAMILY-914";Tend="1293";Tstart="910";shortTE="F";uid="120fbff4-a9a7-44e6-ba81-9c396224da0f"
CAJEWF010000003.1	RepeatMasker	Unknown	27918629	27918966	2902	+	.	ID="RND-6_FAMILY-1247";Tend="1292";Tstart="955";shortTE="F";uid="0e727f6a-0717-4a42-afc3-91a4e374ecc9"
CAJEWF010000003.1	RepeatMasker	LTR/Gypsy	1613770	1613969	864	+	.	ID="RND-6_FAMILY-1649";Tend="1163";Tstart="972";shortTE="F";uid="5309b421-a640-4d41-ae1f-99302f0ab55e"
CAJEWF010000003.1	RepeatMasker	Unknown	15031329	15031598	2274	+	.	ID="RND-4_FAMILY-60";Tend="1159";Tstart="890";shortTE="F";uid="31191ad0-cc47-403f-9386-2612eec7e7b7"
CAJEWF010000003.1	RepeatMasker	DNA	15174029	15174369	1362	+	.	ID="dna-10_bta";Tend="434";Tstart="70";shortTE="F";uid="26049239-5396-4d84-93a6-8909b2a4ca12"
CAJEWF010000003.1	RepeatMasker	Unknown	16522724	16522929	1047	+	.	ID="RND-3_FAMILY-330";Tend="1337";Tstart="1131";shortTE="F";uid="812a43c4-4b7d-49c1-9391-6c4bfdae036e"
CAJEWF010000003.1	RepeatMasker	DNA/CMC	15014795	15015023	1743	+	.	ID="ENSPM-N1_BTA";Tend="228";Tstart="1";shortTE="F";uid="0e55210a-7bfa-4a7c-8485-a8f44d5178ba"
CAJEWF010000003.1	RepeatMasker	Unknown	8206593	8206851	827	+	.	ID="RND-5_FAMILY-1951";Tend="582";Tstart="303";shortTE="F";uid="8f1562d5-d3fb-492c-ae3a-73cbafce804c"
CAJEWF010000003.1	RepeatMasker	DNA/CMC-Chapaev-3	15078540	15078684	1196	+	.	ID="RND-6_FAMILY-649";Tend="1913";Tstart="1769";shortTE="F";uid="ace6a450-effe-4b4b-84ef-07d0c7ad54f5"
CAJEWF010000003.1	RepeatMasker	DNA	32703301	32703412	419	+	.	ID="DNA-5_BTA";Tend="117";Tstart="1";shortTE="F";uid="4fc17834-506e-4710-9821-d373a59153c1"
CAJEWF010000003.1	RepeatMasker	DNA/CMC-Transib	23185943	23186109	1071	+	.	ID="RND-5_FAMILY-2303";Tend="936";Tstart="767";shortTE="F";uid="0ec6604e-21b1-4336-a9b8-9ceca3aaefe7"
CAJEWF010000003.1	RepeatMasker	LINE/I	17100636	17100893	1559	+	.	ID="RND-6_FAMILY-27";Tend="1184";Tstart="916";shortTE="F";uid="585ebe59-c8a6-49dd-b027-8aa7254a3315"
CAJEWF010000003.1	RepeatMasker	DNA	28023360	28023630	1832	+	.	ID="RND-6_FAMILY-14136";Tend="1111";Tstart="841";shortTE="F";uid="61c891d7-a19e-408a-9dec-3e4d74daf9ef"
CAJEWF010000003.1	RepeatMasker	DNA	27197117	27197622	3596	+	.	ID="DNA-1_BTA";Tend="504";Tstart="1";shortTE="F";uid="7b6041e5-b070-44ae-8247-8f684be7351c"
CAJEWF010000003.1	RepeatMasker	LTR/Gypsy	31597412	31597582	896	+	.	ID="RND-5_FAMILY-4600";Tend="1297";Tstart="958";shortTE="F";uid="981bb22a-a763-40ab-940d-a341647c794a"
CAJEWF010000003.1	RepeatMasker	Unknown	21396893	21397023	469	+	.	ID="RND-1_FAMILY-78";Tend="1086";Tstart="956";shortTE="F";uid="a53e7f4e-6362-4cb0-bdc1-21d0dffc284b"
CAJEWF010000003.1	RepeatMasker	LTR/Pao	17500166	17500286	815	+	.	ID="RND-5_FAMILY-543";Tend="1375";Tstart="1255";shortTE="F";uid="15cd45a9-4932-4326-a468-c7ab13a335db"
CAJEWF010000003.1	RepeatMasker	LTR/Pao	21201288	21201852	3765	+	.	ID="RND-4_FAMILY-367";Tend="1514";Tstart="959";shortTE="F";uid="6362c2e1-535c-4ef2-9503-6ea46861d929"
CAJEWF010000003.1	RepeatMasker	LTR/Gypsy	7970411	7970882	1393	+	.	ID="RND-6_FAMILY-1649";TEgroup="ctg_3%7CRND-6_FAMILY-1649%7C17";Tend="1402";Tstart="971";shortTE="F";uid="3d92a00a-0091-41ba-b6de-bd8d10901b75"
CAJEWF010000003.1	RepeatMasker	DNA/hAT-Tip100	2345412	2345665	2056	+	.	ID="RND-6_FAMILY-14040";Tend="615";Tstart="361";shortTE="F";uid="514ac703-0f63-4f3d-8a4e-518d4b209d1d"
CAJEWF010000003.1	RepeatMasker	Unknown	18534897	18535247	2587	+	.	ID="RND-1_FAMILY-335";Tend="1264";Tstart="914";shortTE="F";uid="e4e3ef25-21a7-40f2-b923-dee036df0803"
CAJEWF010000003.1	RepeatMasker	RC/Helitron	20397234	20397459	725	+	.	ID="HELITRON-1N1B_BTA";Tend="234";Tstart="8";shortTE="F";uid="29bf2e61-ff7a-44ae-9457-a37020600218"
CAJEWF010000003.1	RepeatMasker	RC/Helitron	12276570	12277190	1773	+	.	ID="RND-6_FAMILY-7209";TEgroup="ctg_3%7CRND-6_FAMILY-7209%7C1";Tend="4378";Tstart="3495";shortTE="F";uid="36ff2da4-8312-416f-a488-b9808d4d5c03"
CAJEWF010000003.1	RepeatMasker	Unknown	25011673	25011975	1704	+	.	ID="RND-6_FAMILY-6020";Tend="1418";Tstart="1123";shortTE="F";uid="da05dba3-4715-4e24-a58b-261fe36c5352"
CAJEWF010000003.1	RepeatMasker	LTR/Gypsy	15010948	15011123	496	+	.	ID="RND-6_FAMILY-417";Tend="1069";Tstart="861";shortTE="F";uid="9221e70b-1145-4c76-a458-598287d693fa"
CAJEWF010000003.1	RepeatMasker	DNA/CMC-Transib	9402135	9402265	694	+	.	ID="RND-5_FAMILY-2303";Tend="934";Tstart="816";shortTE="F";uid="d8bc7d76-f0c6-4de5-b0c8-d905da35cb75"
CAJEWF010000003.1	RepeatMasker	Unknown	24852520	24852675	859	+	.	ID="RND-4_FAMILY-384";Tend="1016";Tstart="868";shortTE="F";uid="8a008ec3-6b3c-4608-a47f-cf518c6463f3"
CAJEWF010000003.1	RepeatMasker	DNA/CMC-EnSpm	27080175	27080407	638	+	.	ID="RND-6_FAMILY-1912";TEgroup="ctg_3%7CRND-6_FAMILY-1912%7C10";Tend="1104";Tstart="953";shortTE="F";uid="8dba318c-ebea-48f1-9a82-ab95d7a592d5"
CAJEWF010000003.1	RepeatMasker	DNA	18121666	18122267	3145	+	.	ID="RND-5_FAMILY-149";Tend="1619";Tstart="987";shortTE="F";uid="d7186be4-f399-4c3e-afe5-46107871a537"
CAJEWF010000003.1	RepeatMasker	RC/Helitron	26945575	26946479	6608	+	.	ID="HELITRON-N3_BTA";Tend="867";Tstart="1";shortTE="F";uid="65c90436-ce51-4c69-bf7d-4a90ab05f6eb"
CAJEWF010000003.1	RepeatMasker	DNA/TcMar-Tc4	27316473	27316722	878	+	.	ID="RND-1_FAMILY-764";Tend="2034";Tstart="1793";shortTE="F";uid="c5c6d5b6-9ed1-4090-b5df-243ef0c5ad9c"
CAJEWF010000003.1	RepeatMasker	DNA/CMC-EnSpm	32184354	32184611	1856	+	.	ID="RND-1_FAMILY-56";Tend="1150";Tstart="893";shortTE="F";uid="7a5777f4-f259-46c6-bd4c-0a940e232972"
CAJEWF010000003.1	RepeatMasker	DNA	6774749	6775011	1738	+	.	ID="RND-1_FAMILY-59";Tend="1245";Tstart="983";shortTE="F";uid="fcd7e1c8-1916-47b1-8a4f-00a498bca01d"
CAJEWF010000003.1	RepeatMasker	Unknown	13635328	13635472	734	+	.	ID="RND-1_FAMILY-37";Tend="1059";Tstart="896";shortTE="F";uid="e937f6a8-7e26-40e0-9dbb-799bc5ffadcc"
CAJEWF010000003.1	RepeatMasker	RC/Helitron	14986752	14987938	8476	+	.	ID="RND-6_FAMILY-3671";Tend="2378";Tstart="1189";shortTE="F";uid="64fb8736-849a-485c-8a57-01c86f9b4af9"
CAJEWF010000003.1	RepeatMasker	DNA/hAT-Tip100	24384413	24385359	7634	+	.	ID="RND-1_FAMILY-49";Tend="1864";Tstart="913";shortTE="F";uid="ad292747-e61d-4c38-a69e-c5fc12a6d4dc"
CAJEWF010000003.1	RepeatMasker	LTR/Gypsy	4279635	4280674	3003	+	.	ID="RND-6_FAMILY-1646";Tend="1817";Tstart="825";shortTE="F";uid="45929687-1594-45e4-a4c6-fe572762b186"
CAJEWF010000003.1	RepeatMasker	DNA	10025960	10026176	1028	+	.	ID="RND-5_FAMILY-1857";Tend="4785";Tstart="4584";shortTE="F";uid="cf08091c-5abf-46b3-b9df-e778f968e46d"
CAJEWF010000003.1	RepeatMasker	DNA/Kolobok	9747671	9747860	1313	+	.	ID="KOLOBOK-N2_BTA";Tend="442";Tstart="251";shortTE="F";uid="495b1f1f-a048-438d-936a-dc4c9898993d"
CAJEWF010000003.1	RepeatMasker	LTR/Pao	30763404	30763720	1743	+	.	ID="RND-4_FAMILY-3020";Tend="1179";Tstart="898";shortTE="F";uid="07b3e0f0-289f-470a-a8f1-306c6128dfb6"
CAJEWF010000003.1	RepeatMasker	DNA/CMC-EnSpm	11342377	11342500	813	+	.	ID="RND-6_FAMILY-6392";Tend="825";Tstart="702";shortTE="F";uid="341deb66-e69b-4a0f-b8b5-b88a677760a4"
CAJEWF010000003.1	RepeatMasker	DNA/PIF-Harbinger	15686031	15686301	1349	+	.	ID="RND-4_FAMILY-1090";Tend="1194";Tstart="913";shortTE="F";uid="e4478a6a-b5f5-4efe-8dae-84a67581faa9"
CAJEWF010000003.1	RepeatMasker	Unknown	15535313	15535483	782	+	.	ID="RND-1_FAMILY-131";Tend="1090";Tstart="920";shortTE="F";uid="3ce2d4c1-db4f-4a2b-a70c-54ec7e071eee"
CAJEWF010000003.1	RepeatMasker	DNA/Kolobok	24151290	24151572	403	+	.	ID="RND-1_FAMILY-517";Tend="5949";Tstart="5660";shortTE="F";uid="9e76b8d4-65fc-46ed-a634-672b490e34fd"
CAJEWF010000003.1	RepeatMasker	LTR/Gypsy	17046221	17046390	581	+	.	ID="RND-6_FAMILY-1646";Tend="868";Tstart="726";shortTE="F";uid="fdffe88b-1ed1-40cc-8873-8c7c6ad59b67"
CAJEWF010000003.1	RepeatMasker	DNA/CMC	332362	332557	1355	+	.	ID="RND-1_FAMILY-383";Tend="1072";Tstart="864";shortTE="F";uid="9d010bdb-4c4e-40f5-b19c-3a17f0e6ea3b"
CAJEWF010000003.1	RepeatMasker	LINE/R1-LOA	1202320	1202587	1269	+	.	ID="RND-6_FAMILY-3494";Tend="4340";Tstart="4104";shortTE="F";uid="f6c9a2fb-fd3b-48ca-9cee-108a66456fea"
CAJEWF010000003.1	RepeatMasker	DNA	19685963	19686066	545	+	.	ID="DNA-5_BTA";Tend="105";Tstart="2";shortTE="F";uid="4488c2e5-58a6-4666-af1c-53645626598e"
CAJEWF010000003.1	RepeatMasker	Unknown	5607933	5608359	2523	+	.	ID="RND-3_FAMILY-72";Tend="1307";Tstart="859";shortTE="F";uid="edafb0b0-e4ce-4bee-b66a-4cb4153ed15d"
CAJEWF010000003.1	RepeatMasker	Unknown	22176609	22176796	567	+	.	ID="RND-6_FAMILY-1734";Tend="1132";Tstart="962";shortTE="F";uid="b47867aa-186e-4d99-9321-32bd90a07f81"
CAJEWF010000003.1	RepeatMasker	Unknown	27620571	27620869	1855	+	.	ID="RND-6_FAMILY-2247";Tend="1276";Tstart="955";shortTE="F";uid="5acb62c6-77fa-453a-9da4-8ebce8474034"
CAJEWF010000003.1	RepeatMasker	LINE/I-Jockey	2953553	2953756	1078	+	.	ID="JOCKEY-2_BTA";Tend="4956";Tstart="4746";shortTE="F";uid="71dda6ca-d883-4ca3-b528-49b6962f54ba"
CAJEWF010000003.1	RepeatMasker	Unknown	8553439	8553734	1957	+	.	ID="RND-5_FAMILY-1921";Tend="1238";Tstart="948";shortTE="F";uid="1da791ef-db02-43f1-b11e-9babcf8b1f81"
CAJEWF010000003.1	RepeatMasker	DNA	25840869	25841129	1952	+	.	ID="RND-1_FAMILY-59";Tend="1244";Tstart="983";shortTE="F";uid="46484d0e-5324-458f-a41b-388e2476ff8c"
CAJEWF010000003.1	RepeatMasker	LINE/L2	12791749	12792391	5566	+	.	ID="RND-1_FAMILY-323";Tend="1545";Tstart="909";shortTE="F";uid="30ee03ca-1c99-4cb3-8176-fe53d4b886e4"
CAJEWF010000003.1	RepeatMasker	Unknown	11047470	11047755	1090	+	.	ID="RND-5_FAMILY-4185";Tend="1162";Tstart="887";shortTE="F";uid="580dd769-e175-4ef0-9e72-3979f54d90ca"
CAJEWF010000003.1	RepeatMasker	DNA	14931908	14932074	1177	+	.	ID="RND-1_FAMILY-482";Tend="1188";Tstart="1022";shortTE="F";uid="40d538a1-cd04-461f-b3f2-55dd043b5264"
CAJEWF010000003.1	RepeatMasker	DNA	14013126	14013378	716	+	.	ID="DNA-5_BTA";Tend="249";Tstart="1";shortTE="F";uid="3663ce6a-52ba-442e-b368-c9e5cd40a84a"
CAJEWF010000003.1	RepeatMasker	Unknown	19492926	19493103	894	+	.	ID="RND-1_FAMILY-40";Tend="1202";Tstart="1024";shortTE="F";uid="88b7afbe-3f3c-4659-9ab5-6a563ec47129"
CAJEWF010000003.1	RepeatMasker	RC/Helitron	21007607	21007993	2781	+	.	ID="RND-5_FAMILY-390";Tend="1274";Tstart="904";shortTE="F";uid="3c1bf9a7-1371-4ccc-b7ff-4205545e7db1"
CAJEWF010000003.1	RepeatMasker	LTR/Pao	2590976	2591136	854	+	.	ID="RND-5_FAMILY-543";Tend="1065";Tstart="911";shortTE="F";uid="0b8e4ae6-f7e2-4869-af45-cdfb73502381"
CAJEWF010000003.1	RepeatMasker	Unknown	23686695	23686946	1690	+	.	ID="RND-6_FAMILY-694";Tend="1209";Tstart="928";shortTE="F";uid="7c1bde3d-78b0-45c6-88ff-9624358769f8"
CAJEWF010000003.1	RepeatMasker	DNA	834647	834787	426	+	.	ID="RND-6_FAMILY-11069";Tend="1035";Tstart="892";shortTE="F";uid="994f4759-713a-4180-9ec9-76e46621238f"
CAJEWF010000003.1	RepeatMasker	DNA	1448270	1448492	1080	+	.	ID="RND-4_FAMILY-4629";Tend="1239";Tstart="1017";shortTE="F";uid="9a0fea12-f33f-4582-b336-0ec5b644a80f"
CAJEWF010000003.1	RepeatMasker	Unknown	22984949	22985086	1067	+	.	ID="RND-1_FAMILY-27";Tend="1047";Tstart="910";shortTE="F";uid="2ae0d4b6-c9d9-4ef1-94d7-dbf0ab8ae7d1"
CAJEWF010000003.1	RepeatMasker	DNA/TcMar-Tigger	30348953	30349192	884	+	.	ID="RND-1_FAMILY-244";Tend="1070";Tstart="864";shortTE="F";uid="ebcb7035-adc8-44e8-8984-9345bb20384c"
CAJEWF010000003.1	RepeatMasker	Unknown	20086838	20087003	1389	+	.	ID="RND-6_FAMILY-11";Tend="1076";Tstart="911";shortTE="F";uid="67d387bb-bcaa-441a-a905-560e4df9da3d"
CAJEWF010000003.1	RepeatMasker	SINE/tRNA-Core	23849151	23849459	2357	+	.	ID="RND-1_FAMILY-159";Tend="1647";Tstart="1341";shortTE="F";uid="e35198bb-1c18-41f8-bbf9-df981f57c0f2"
CAJEWF010000003.1	RepeatMasker	DNA/TcMar-Tc1	25670913	25671063	1058	+	.	ID="RND-1_FAMILY-170";Tend="1072";Tstart="922";shortTE="F";uid="66f03172-7b0a-4837-b9bb-01369c5b771c"
CAJEWF010000003.1	RepeatMasker	DNA/CMC-Transib	28004149	28004308	1093	+	.	ID="RND-5_FAMILY-2303";Tend="929";Tstart="770";shortTE="F";uid="6a3ec83a-d27f-46d2-9a2b-3c46da8e3b2a"
CAJEWF010000003.1	RepeatMasker	DNA/hAT-Tip100	23116043	23116152	771	+	.	ID="RND-1_FAMILY-809";Tend="1290";Tstart="1182";shortTE="F";uid="e3273ecd-efdc-492a-8142-694afcf91d45"
CAJEWF010000003.1	RepeatMasker	DNA/hAT-Tip100	32403885	32404138	1863	+	.	ID="RND-6_FAMILY-968";Tend="5447";Tstart="5193";shortTE="F";uid="6b5094f3-9cbe-412b-98ca-3b55df2a5aba"
CAJEWF010000003.1	RepeatMasker	DNA/CMC	12037656	12037848	488	+	.	ID="RND-6_FAMILY-5287";Tend="1127";Tstart="904";shortTE="F";uid="cca0abf6-1c8c-4224-877c-9d8ee7ce5989"
CAJEWF010000003.1	RepeatMasker	DNA	12619153	12619659	3351	+	.	ID="DNA-1_BTA";Tend="504";Tstart="1";shortTE="F";uid="3c89bb38-6e0e-4837-9433-57329736f426"
CAJEWF010000003.1	RepeatMasker	LTR/Gypsy	10052315	10052596	1530	+	.	ID="RND-6_FAMILY-1646";Tend="1242";Tstart="964";shortTE="F";uid="285ae8f8-f2b4-4a4b-9e71-fc53758019d2"
CAJEWF010000003.1	RepeatMasker	DNA/CMC-EnSpm	24797142	24797409	1235	+	.	ID="RND-6_FAMILY-737";Tend="1153";Tstart="894";shortTE="F";uid="a49c43f5-dbdf-4578-99ba-1014bb8c14cc"
CAJEWF010000003.1	RepeatMasker	DNA/CMC-EnSpm	506935	507348	3276	+	.	ID="ENSPM-N3_BTA";Tend="414";Tstart="1";shortTE="F";uid="f8da6cbd-502a-49e4-b51e-aee0ccb7add1"
CAJEWF010000003.1	RepeatMasker	DNA/CMC-EnSpm	13794206	13794619	3326	+	.	ID="ENSPM-N3_BTA";Tend="414";Tstart="1";shortTE="F";uid="4645d6d4-52c5-406b-ab41-6731161a34d6"
CAJEWF010000003.1	RepeatMasker	DNA/hAT?	20880336	20880479	588	+	.	ID="HAT-N5_BTA";Tend="221";Tstart="80";shortTE="F";uid="a1b430da-de02-46cf-b8cf-d742b8d65d93"
CAJEWF010000003.1	RepeatMasker	LINE/I-Jockey	22610128	22614679	14071	+	.	ID="JOCKEY-6_BTA";Tend="5288";Tstart="746";shortTE="F";uid="cf031e4e-1521-44d4-88ee-df817c1c05b3"
CAJEWF010000003.1	RepeatMasker	LTR/Gypsy	4299650	4300079	1689	+	.	ID="RND-3_FAMILY-443";Tend="1289";Tstart="853";shortTE="F";uid="cc5cd82f-0e94-4089-b60e-9eda56e4d225"
CAJEWF010000003.1	RepeatMasker	DNA/hAT-Ac	21620388	21620513	436	+	.	ID="RND-5_FAMILY-2013";Tend="1332";Tstart="1202";shortTE="F";uid="243dd89e-e626-4416-adc8-9273817fcfaf"
CAJEWF010000003.1	RepeatMasker	DNA/TcMar-Tc1	23645982	23646233	1961	+	.	ID="RND-1_FAMILY-170";Tend="1174";Tstart="915";shortTE="F";uid="bd1e2044-790e-42b6-a3cb-c429fe4c348b"
CAJEWF010000003.1	RepeatMasker	Unknown	10770504	10770643	477	+	.	ID="RND-1_FAMILY-27";Tend="1052";Tstart="909";shortTE="F";uid="3b555b46-f9f0-4633-a0bd-3b5377093c7a"
CAJEWF010000003.1	RepeatMasker	DNA	33610291	33610445	480	+	.	ID="RND-5_FAMILY-630";Tend="647";Tstart="488";shortTE="F";uid="9d6b1109-7be3-4bde-95d2-b0ba164f2d15"
CAJEWF010000003.1	RepeatMasker	Unknown	22037786	22038017	1951	+	.	ID="RND-6_FAMILY-778";Tend="1181";Tstart="950";shortTE="F";uid="dc558656-9042-497d-9bd6-53759a2e0f6c"
CAJEWF010000003.1	RepeatMasker	DNA/CMC-EnSpm	28638232	28638507	1304	+	.	ID="RND-6_FAMILY-813";Tend="6710";Tstart="6422";shortTE="F";uid="2407c310-251d-48c0-bd2a-597036070438"
CAJEWF010000003.1	RepeatMasker	DNA/TcMar-Tc1	21203777	21204018	1339	+	.	ID="RND-6_FAMILY-669";Tend="2420";Tstart="2176";shortTE="F";uid="b7bde5d3-1ec3-4908-a115-e8518355e732"
CAJEWF010000003.1	RepeatMasker	LINE/L2	32749567	32749673	650	+	.	ID="RND-4_FAMILY-328";Tend="999";Tstart="892";shortTE="F";uid="94adc0df-9298-4660-945d-9c1151fbbdd0"
CAJEWF010000003.1	RepeatMasker	DNA/Sola-2	32341297	32341411	640	+	.	ID="RND-5_FAMILY-194";Tend="1153";Tstart="1039";shortTE="F";uid="a0852ecb-ba0c-4bde-b8d6-80eafd8b92fc"
CAJEWF010000003.1	RepeatMasker	LINE/RTE-BovB	32678875	32679319	3143	+	.	ID="RND-6_FAMILY-5298";Tend="4014";Tstart="3570";shortTE="F";uid="e1c08bc7-95a0-48ca-bd03-de3798b3e2c0"
CAJEWF010000003.1	RepeatMasker	DNA	25129202	25129479	2068	+	.	ID="DNA-1_BTA";Tend="504";Tstart="227";shortTE="F";uid="0b844eb3-5147-483d-b21b-28be40bed0e2"
CAJEWF010000003.1	RepeatMasker	LINE/I-Jockey	8879365	8879638	1686	+	.	ID="RND-1_FAMILY-240";Tend="1169";Tstart="901";shortTE="F";uid="e8fbb7f9-ec8c-4c8d-987c-5c4b898f8483"
CAJEWF010000003.1	RepeatMasker	RC/Helitron	12430276	12433146	15832	+	.	ID="RND-6_FAMILY-9451";Tend="2725";Tstart="1";shortTE="F";uid="fc3b2ed5-875a-4a73-9a6f-f83f4d8d304a"
CAJEWF010000003.1	RepeatMasker	LINE/L2	17224912	17225064	475	+	.	ID="L2B-2_BTA";TEgroup="ctg_3%7CL2B-2_BTA%7C5";Tend="5299";Tstart="5228";shortTE="T";uid="661b2a5f-a28c-4407-bf05-d334697a1b87"
CAJEWF010000003.1	RepeatMasker	Unknown	5238651	5238925	2099	+	.	ID="RND-6_FAMILY-1712";Tend="1216";Tstart="941";shortTE="F";uid="b3f86bed-70f9-4378-84b6-67795c2976eb"
CAJEWF010000003.1	RepeatMasker	DNA	28971040	28971266	697	+	.	ID="DNA-5_BTA";Tend="236";Tstart="18";shortTE="F";uid="9921bfc7-1fcf-4ced-b3a1-91c4fde31921"
CAJEWF010000003.1	RepeatMasker	DNA/TcMar-Tc1	32330752	32331181	2704	+	.	ID="RND-1_FAMILY-170";Tend="1357";Tstart="922";shortTE="F";uid="5b735392-4438-49ca-888d-71c3665b0453"
CAJEWF010000003.1	RepeatMasker	DNA	19439079	19439832	4801	+	.	ID="RND-1_FAMILY-491";Tend="1574";Tstart="848";shortTE="F";uid="f7c230b8-059a-4a82-bc14-8466dadc61cb"
CAJEWF010000003.1	RepeatMasker	DNA	30570042	30570170	981	+	.	ID="RND-6_FAMILY-11069";Tend="1031";Tstart="902";shortTE="F";uid="8ea36422-ce82-4831-a87f-03bdff20e93f"
CAJEWF010000003.1	RepeatMasker	DNA/CMC-EnSpm	3473495	3473781	1752	+	.	ID="rnd-1_family-56";Tend="1151";Tstart="897";shortTE="F";uid="0590bd92-8034-4066-bc99-eb296921e982"
CAJEWF010000003.1	RepeatMasker	DNA/Sola-3	12495470	12496016	3052	+	.	ID="RND-5_FAMILY-2435";Tend="3035";Tstart="2491";shortTE="F";uid="9a740d2f-a46f-460a-b3c0-1b65baeca1ec"
CAJEWF010000003.1	RepeatMasker	Unknown	25396868	25397298	1991	+	.	ID="RND-6_FAMILY-2817";Tend="1382";Tstart="850";shortTE="F";uid="f0123eae-7b4a-4eab-a3c0-e98ebe652277"
CAJEWF010000003.1	RepeatMasker	DNA	8187405	8187706	2568	+	.	ID="RND-1_FAMILY-110";Tend="1067";Tstart="770";shortTE="F";uid="6d342c58-ef06-4584-8e24-9480846d0d7e"
CAJEWF010000003.1	RepeatMasker	DNA	14304815	14305134	1356	+	.	ID="rnd-4_family-746";Tend="1234";Tstart="849";shortTE="F";uid="562e0ccf-bcb4-4390-9b07-56e3d066c60c"
CAJEWF010000003.1	RepeatMasker	DNA	14609978	14610101	760	+	.	ID="RND-5_FAMILY-2843";Tend="1089";Tstart="956";shortTE="F";uid="5490e032-bf90-4f7f-93a8-2eaf9063a6be"
CAJEWF010000003.1	RepeatMasker	Unknown	3330361	3330561	530	+	.	ID="RND-6_FAMILY-1119";Tend="1416";Tstart="1207";shortTE="F";uid="1d1bb2c2-747e-4edf-9c9b-8aafca19e41a"
CAJEWF010000003.1	RepeatMasker	DNA/CMC-EnSpm	29321633	29321779	1125	+	.	ID="RND-6_FAMILY-10965";Tend="1069";Tstart="923";shortTE="F";uid="6a08a9ad-ca19-4260-8b3c-c7d732830c65"
CAJEWF010000003.1	RepeatMasker	DNA/CMC-EnSpm	25388031	25388193	1149	+	.	ID="RND-6_FAMILY-1912";Tend="1110";Tstart="950";shortTE="F";uid="dd187d69-5af6-4148-9756-ccdb588ad0cd"
CAJEWF010000003.1	RepeatMasker	DNA/CMC-Transib	27769152	27769314	1139	+	.	ID="RND-5_FAMILY-2303";Tend="930";Tstart="766";shortTE="F";uid="a40f863f-00ef-4873-81b7-8bf08d702450"
CAJEWF010000003.1	RepeatMasker	DNA/CMC-Chapaev-3	22869745	22870001	447	+	.	ID="RND-6_FAMILY-10088";Tend="614";Tstart="377";shortTE="F";uid="57e37fe1-43ea-495e-98fe-9e5a1b12d29c"
CAJEWF010000003.1	RepeatMasker	DNA/Kolobok	4896285	4896407	506	+	.	ID="RND-1_FAMILY-877";Tend="6375";Tstart="6254";shortTE="F";uid="b6c7b35a-b324-466d-b429-d5bc471758d2"
CAJEWF010000003.1	RepeatMasker	Unknown	18910956	18911900	7901	+	.	ID="RND-6_FAMILY-18285";Tend="1709";Tstart="767";shortTE="F";uid="15a0d62f-7eae-4342-a2ae-abe8b7c6e70d"
CAJEWF010000003.1	RepeatMasker	LTR/Copia	19206901	19207081	482	+	.	ID="RND-4_FAMILY-537";Tend="1180";Tstart="995";shortTE="F";uid="a1a47782-5f81-45cb-89e4-2eec1e1e7822"
CAJEWF010000003.1	RepeatMasker	LTR/Gypsy	23397543	23397835	1376	+	.	ID="RND-6_FAMILY-417";Tend="1165";Tstart="828";shortTE="F";uid="2dfb5f6b-08e8-457c-9952-cf07ba58a2c3"
CAJEWF010000003.1	RepeatMasker	DNA	388160	388378	1327	+	.	ID="RND-4_FAMILY-183";Tend="1117";Tstart="892";shortTE="F";uid="cb632c80-c9ff-4450-9a9f-eb15cdd8fd7c"
CAJEWF010000003.1	RepeatMasker	DNA/CMC-EnSpm	30713684	30713870	1052	+	.	ID="rnd-6_family-10965";Tend="1074";Tstart="923";shortTE="F";uid="ee90abfe-751e-4806-b823-86e97417aa25"
CAJEWF010000003.1	RepeatMasker	DNA	14567428	14567778	1578	+	.	ID="RND-4_FAMILY-1880";Tend="1251";Tstart="902";shortTE="F";uid="6cbceb23-0523-43b1-94e9-614b332c5617"
CAJEWF010000003.1	RepeatMasker	DNA	15597265	15597506	1481	+	.	ID="DNA-11_BTA";Tend="277";Tstart="36";shortTE="F";uid="bfb2c28e-7f6c-46f9-8232-34e16eae76c6"
CAJEWF010000003.1	RepeatMasker	DNA/TcMar-Tc1	21490106	21491035	6944	+	.	ID="RND-6_FAMILY-2291";Tend="1680";Tstart="765";shortTE="F";uid="5804264e-c565-4034-b196-5af8564776cb"
CAJEWF010000003.1	RepeatMasker	DNA/CMC-EnSpm	12346658	12346796	1024	+	.	ID="RND-6_FAMILY-1912";Tend="1091";Tstart="953";shortTE="F";uid="237c3f63-a2e5-4f75-ad70-0db889d1cc0f"
CAJEWF010000003.1	RepeatMasker	Unknown	23428275	23428540	1979	+	.	ID="RND-6_FAMILY-694";Tend="1193";Tstart="928";shortTE="F";uid="87283086-8b2c-41bb-8ac0-eda4eab710e6"
CAJEWF010000003.1	RepeatMasker	DNA/CMC-EnSpm	18906447	18906703	1607	+	.	ID="RND-1_FAMILY-56";Tend="1145";Tstart="892";shortTE="F";uid="4d10796c-8bb1-43da-b124-c0ca0eb1bbbf"
CAJEWF010000003.1	RepeatMasker	DNA	18094211	18094463	1562	+	.	ID="DNA-10_BTA";Tend="252";Tstart="1";shortTE="F";uid="97faf5ff-f974-4b38-a8d4-839e386c02e1"
CAJEWF010000003.1	RepeatMasker	DNA/PIF-Spy	18536296	18536412	748	+	.	ID="RND-1_FAMILY-443";Tend="1158";Tstart="1042";shortTE="F";uid="5dc52c7c-deee-4633-b429-ba693f4b3e4a"
CAJEWF010000003.1	RepeatMasker	LTR/Gypsy	30722320	30722574	1461	+	.	ID="RND-3_FAMILY-25";Tend="1083";Tstart="826";shortTE="F";uid="dbeeb657-d7cc-4db6-97a6-f9803b870bba"
CAJEWF010000003.1	RepeatMasker	DNA/Kolobok	29568389	29568853	2962	+	.	ID="RND-6_FAMILY-2985";Tend="5059";Tstart="4607";shortTE="F";uid="4da28c4b-5427-4cfa-8c48-bc7af502a94f"
CAJEWF010000003.1	RepeatMasker	DNA/CMC	5747273	5747526	2053	+	.	ID="RND-5_FAMILY-844";Tend="1104";Tstart="851";shortTE="F";uid="3709fa1e-2d74-4c76-9d89-76d143a5d256"
CAJEWF010000003.1	RepeatMasker	DNA/CMC-EnSpm	17633571	17633792	1361	+	.	ID="RND-2_FAMILY-41";Tend="1262";Tstart="1044";shortTE="F";uid="ce80e7f2-32a2-4d24-93c0-286b46836668"
CAJEWF010000003.1	RepeatMasker	DNA	10488458	10488582	560	+	.	ID="DNA-11_BTA";Tend="133";Tstart="12";shortTE="F";uid="3e405704-688a-4a6f-a3eb-2b526168e5f7"
CAJEWF010000003.1	RepeatMasker	DNA	3410055	3410226	1017	+	.	ID="RND-6_FAMILY-5735";Tend="1092";Tstart="919";shortTE="F";uid="daf49a2a-fe9c-4075-8539-fbd019d970ef"
CAJEWF010000003.1	RepeatMasker	Unknown	28348024	28348169	883	+	.	ID="RND-4_FAMILY-230";Tend="1492";Tstart="1346";shortTE="F";uid="9cff1495-bfaa-4626-ab25-760b1a9b4a0a"
CAJEWF010000003.1	RepeatMasker	Unknown	21276050	21276304	1196	+	.	ID="RND-1_FAMILY-233";Tend="1176";Tstart="888";shortTE="F";uid="5d337475-6989-45fa-8d13-fe410325b67b"
CAJEWF010000003.1	RepeatMasker	Unknown	16845528	16845820	2291	+	.	ID="RND-1_FAMILY-202";Tend="1211";Tstart="918";shortTE="F";uid="ebfd50b3-94ea-436e-b483-4619819d1c3b"
CAJEWF010000003.1	RepeatMasker	Unknown	25340803	25341201	3617	+	.	ID="RND-1_FAMILY-354";Tend="1281";Tstart="883";shortTE="F";uid="84636eaa-7288-49c0-9e23-52cb379546f7"
CAJEWF010000003.1	RepeatMasker	LINE/R1	24069863	24069999	525	+	.	ID="RND-6_FAMILY-1164";Tend="6620";Tstart="6480";shortTE="F";uid="dac9ecab-b105-466f-8e7d-8cd179fb93f9"
CAJEWF010000003.1	RepeatMasker	DNA/hAT-hATm	19659664	19659859	1207	+	.	ID="RND-6_FAMILY-7035";Tend="3049";Tstart="2853";shortTE="F";uid="7db8413d-cae9-4f4f-8e98-234184648e6a"
CAJEWF010000003.1	RepeatMasker	DNA	21935648	21935837	1262	+	.	ID="DNA-10_BTA";Tend="197";Tstart="8";shortTE="F";uid="2f865aba-ee73-46ab-92fb-0a017c650624"
CAJEWF010000003.1	RepeatMasker	LTR/Gypsy	23629365	23629483	432	+	.	ID="RND-4_FAMILY-369";Tend="978";Tstart="915";shortTE="F";uid="c56a4922-21e0-441f-93e3-bab3a9e045ab"
CAJEWF010000003.1	RepeatMasker	DNA	23413233	23413632	3153	+	.	ID="DNA-1_BTA";Tend="399";Tstart="1";shortTE="F";uid="36af295d-8b89-43af-a97a-8de36b93681a"
CAJEWF010000003.1	RepeatMasker	DNA	30912993	30913232	719	+	.	ID="DNA-4_BTA";Tend="249";Tstart="3";shortTE="F";uid="db52a50a-acde-4fc2-9b2b-3397a406a7a8"
CAJEWF010000003.1	RepeatMasker	Unknown	19861545	19861662	491	+	.	ID="RND-3_FAMILY-432";Tend="1093";Tstart="972";shortTE="F";uid="b4370b5a-fffb-4d18-96ef-b084d6448583"
CAJEWF010000003.1	RepeatMasker	Unknown	11957124	11957357	1433	+	.	ID="RND-5_FAMILY-2302";Tend="1184";Tstart="952";shortTE="F";uid="e47560f6-a7a9-419d-a68c-a96554d858cd"
CAJEWF010000003.1	RepeatMasker	Unknown	18754192	18754809	5058	+	.	ID="RND-5_FAMILY-30";Tend="1516";Tstart="898";shortTE="F";uid="94a70d42-ebb4-4f11-b5de-7f66d387c9b2"
CAJEWF010000003.1	RepeatMasker	DNA/Sola-1	6833386	6833641	808	+	.	ID="RND-6_FAMILY-5806";Tend="4662";Tstart="4403";shortTE="F";uid="e2d53c38-ac06-4740-95ed-aed82e8d422a"
CAJEWF010000003.1	RepeatMasker	Unknown	27386669	27387785	9727	+	.	ID="RND-1_FAMILY-66";Tend="1885";Tstart="773";shortTE="F";uid="c0a035cf-6f8d-4191-bfee-e454e794d93d"
CAJEWF010000003.1	RepeatMasker	Unknown	19551681	19551790	527	+	.	ID="RND-1_FAMILY-246";Tend="1104";Tstart="995";shortTE="F";uid="512db3cc-c81c-4e80-bf38-e6b8eb3b0395"
CAJEWF010000003.1	RepeatMasker	DNA/Academ-1	10571209	10573718	20630	+	.	ID="RND-1_FAMILY-422";Tend="3317";Tstart="810";shortTE="F";uid="c4736c04-d8c4-43af-802e-bd3e0a7a3f5b"
CAJEWF010000003.1	RepeatMasker	Unknown	5692724	5693277	1108	+	.	ID="RND-6_FAMILY-7438";TEgroup="ctg_3%7CRND-6_FAMILY-7438%7C3";Tend="1175";Tstart="920";shortTE="F";uid="96a23b35-6181-427a-9830-fb59fe7f62e2"
CAJEWF010000003.1	RepeatMasker	DNA	22710871	22711000	979	+	.	ID="RND-6_FAMILY-11069";Tend="1031";Tstart="902";shortTE="F";uid="3e023518-308b-4aea-892f-062d35fb0d23"
CAJEWF010000003.1	RepeatMasker	DNA/CMC-Transib	21920579	21920744	980	+	.	ID="RND-5_FAMILY-2303";Tend="937";Tstart="766";shortTE="F";uid="9144ade9-c6b4-4fc1-9928-eda151a181dd"
CAJEWF010000003.1	RepeatMasker	DNA/CMC	270994	273123	17873	+	.	ID="RND-6_FAMILY-627";Tend="2935";Tstart="820";shortTE="F";uid="9e61ff62-9bda-4ee2-8a7f-07306c0e3879"
CAJEWF010000003.1	RepeatMasker	DNA/CMC-EnSpm	30330744	30330941	999	+	.	ID="RND-4_FAMILY-447";Tend="1160";Tstart="952";shortTE="F";uid="064c3234-81f9-4742-be25-162334f2522e"
CAJEWF010000003.1	RepeatMasker	DNA	3782359	3782614	1353	+	.	ID="DNA-5_BTA";Tend="254";Tstart="4";shortTE="F";uid="35786f0c-e1fe-48fc-9a5a-8c7fbf7ace03"
CAJEWF010000003.1	RepeatMasker	DNA	15844058	15844213	636	+	.	ID="DNA-11_BTA";Tend="160";Tstart="1";shortTE="F";uid="6635f8ca-cb89-4f84-a03c-c0c5e315ef4e"
CAJEWF010000003.1	RepeatMasker	DNA/CMC-Chapaev-3	20153492	20153642	1093	+	.	ID="RND-6_FAMILY-649";Tend="1912";Tstart="1762";shortTE="F";uid="ff9e61f0-d996-4c76-ab30-d5517ada8754"
CAJEWF010000003.1	RepeatMasker	DNA/PIF-Harbinger	25160881	25161118	1563	+	.	ID="RND-4_FAMILY-1090";Tend="1193";Tstart="950";shortTE="F";uid="5737ac2d-f0c8-42ad-bf16-c1ba63e4be13"
CAJEWF010000003.1	RepeatMasker	DNA/hAT?	11311260	11311561	2093	+	.	ID="HAT-N6_BTA";Tend="311";Tstart="1";shortTE="F";uid="2b88d746-279b-4807-91db-3978147d8a73"
CAJEWF010000003.1	RepeatMasker	DNA	15647772	15648020	733	+	.	ID="DNA-5_BTA";Tend="251";Tstart="1";shortTE="F";uid="85528caa-9f68-442d-a9ac-842edfd88a6f"
CAJEWF010000003.1	RepeatMasker	Unknown	18399392	18399877	3884	+	.	ID="RND-4_FAMILY-624";Tend="1351";Tstart="865";shortTE="F";uid="a94bcb86-5234-4483-bfa8-6630d4b39ce6"
CAJEWF010000003.1	RepeatMasker	DNA/hAT?	33080814	33081139	1216	+	.	ID="RND-6_FAMILY-2385";Tend="1310";Tstart="982";shortTE="F";uid="abf19a95-8c60-4901-9fa5-e85da13d9762"
CAJEWF010000003.1	RepeatMasker	DNA	4837272	4837509	582	+	.	ID="DNA-5_BTA";Tend="255";Tstart="27";shortTE="F";uid="c58d4207-f6f3-4e0a-b7f3-e6afdb999b33"
CAJEWF010000003.1	RepeatMasker	Unknown	969482	969722	1484	+	.	ID="RND-1_FAMILY-266";TEgroup="ctg_3%7CRND-1_FAMILY-266%7C1";Tend="1149";Tstart="871";shortTE="F";uid="a7ae0de7-1557-4e59-be66-e969d49537c9"
CAJEWF010000003.1	RepeatMasker	DNA	3768422	3768525	613	+	.	ID="DNA-11_BTA";Tend="101";Tstart="1";shortTE="F";uid="25945164-888b-48b1-a801-a415988e2987"
CAJEWF010000003.1	RepeatMasker	Unknown	2385425	2385760	1359	+	.	ID="RND-1_FAMILY-912";Tend="1334";Tstart="1009";shortTE="F";uid="f3ff6413-6aca-4e3e-8429-8390e5d7857a"
CAJEWF010000003.1	RepeatMasker	DNA/PIF-Spy	17557905	17558330	1289	+	.	ID="RND-6_FAMILY-9771";Tend="4058";Tstart="3651";shortTE="F";uid="274fa65f-34c7-4f44-9f01-bba5c85d441d"
CAJEWF010000003.1	RepeatMasker	Unknown	6874353	6874474	886	+	.	ID="RND-4_FAMILY-384";Tend="1006";Tstart="885";shortTE="F";uid="a90c690e-0087-46ae-ab04-7223481aafa7"
CAJEWF010000003.1	RepeatMasker	DNA	2018709	2019208	3671	+	.	ID="RND-6_FAMILY-7379";Tend="491";Tstart="1";shortTE="F";uid="eda7b255-0764-4684-a144-39b2272c010d"
CAJEWF010000003.1	RepeatMasker	DNA	14201138	14201431	2366	+	.	ID="DNA-1_BTA";Tend="294";Tstart="1";shortTE="F";uid="6e037f89-478b-41ac-9fc6-39fd40e7598a"
CAJEWF010000003.1	RepeatMasker	DNA	22447363	22447558	944	+	.	ID="DNA-11_BTA";Tend="273";Tstart="78";shortTE="F";uid="118ca8f5-89aa-4faf-b8fb-0e44530db61e"
CAJEWF010000003.1	RepeatMasker	DNA	4835119	4835384	1495	+	.	ID="RND-3_FAMILY-135";Tend="1163";Tstart="880";shortTE="F";uid="52a8e2f5-f499-4fbf-bade-a801b3ef53c9"
CAJEWF010000003.1	RepeatMasker	Unknown	8514149	8514438	1839	+	.	ID="RND-6_FAMILY-2207";Tend="1241";Tstart="940";shortTE="F";uid="83bc6681-d8fd-4929-a70c-399438342b98"
CAJEWF010000003.1	RepeatMasker	DNA/Zator	897690	897804	480	+	.	ID="RND-6_FAMILY-2114";Tend="2377";Tstart="2266";shortTE="F";uid="00c3a8cd-5b2f-44e4-b970-7c7fe3019e58"
CAJEWF010000003.1	RepeatMasker	DNA	28794506	28794764	1830	+	.	ID="RND-5_FAMILY-2645";Tend="1264";Tstart="1005";shortTE="F";uid="b14171e5-21a1-403d-96b0-37fda524c7ed"
CAJEWF010000003.1	RepeatMasker	DNA/hAT-hAT5	9200673	9200946	795	+	.	ID="RND-5_FAMILY-1384";Tend="1178";Tstart="900";shortTE="F";uid="7b3768f1-6911-4548-815e-7c757e8877eb"
CAJEWF010000003.1	RepeatMasker	DNA/Kolobok	18562262	18562367	547	+	.	ID="RND-6_FAMILY-2985";Tend="4103";Tstart="3996";shortTE="F";uid="3fa710ea-c12e-40ad-a8cf-f26078c39d43"
CAJEWF010000003.1	RepeatMasker	LTR/Gypsy	11670430	11670661	677	+	.	ID="RND-6_FAMILY-6215";Tend="1638";Tstart="1400";shortTE="F";uid="eb7eedee-aaca-43a9-a342-f2669ce030fd"
CAJEWF010000003.1	RepeatMasker	RC/Helitron	27035833	27036077	1736	+	.	ID="RND-5_FAMILY-1779";Tend="1057";Tstart="813";shortTE="F";uid="ac2597fe-7785-4378-bbd9-6f4d65514874"
CAJEWF010000003.1	RepeatMasker	DNA	13563059	13563169	801	+	.	ID="DNA4-17B_BTA";Tend="258";Tstart="148";shortTE="F";uid="76a5fe8c-48a3-461a-a287-603badcb0b69"
CAJEWF010000003.1	RepeatMasker	DNA/CMC-EnSpm	1317926	1318074	950	+	.	ID="RND-3_FAMILY-131";Tend="1191";Tstart="1043";shortTE="F";uid="813b4fbe-bcd4-474f-a84a-f5a176490afd"
CAJEWF010000003.1	RepeatMasker	LTR/Pao	32646158	32646616	3205	+	.	ID="RND-4_FAMILY-367";Tend="1384";Tstart="929";shortTE="F";uid="0104891c-5847-49be-a6cd-afff2af3345e"
CAJEWF010000003.1	RepeatMasker	DNA/PIF-Spy	23027884	23028077	619	+	.	ID="ISL2EU-2_BTA";Tend="199";Tstart="7";shortTE="F";uid="2a22f3fd-d8cc-4727-afe1-8eb4ddb2c1fc"
CAJEWF010000003.1	RepeatMasker	Unknown	24652564	24652870	1424	+	.	ID="RND-6_FAMILY-4179";Tend="1245";Tstart="942";shortTE="F";uid="0cd8ed7f-465b-4e91-86da-5f8dd97a03e3"
CAJEWF010000003.1	RepeatMasker	Unknown	30093653	30093831	546	+	.	ID="RND-5_FAMILY-62";Tend="1205";Tstart="1022";shortTE="F";uid="aee3803f-b1c7-41de-87f8-1ad056c2f2ba"
CAJEWF010000003.1	RepeatMasker	Unknown	18822963	18823193	497	+	.	ID="RND-4_FAMILY-324";Tend="1168";Tstart="914";shortTE="F";uid="d16a4e74-1637-488a-9ea6-e440167aefde"
CAJEWF010000003.1	RepeatMasker	LTR/Gypsy	22324643	22324921	881	+	.	ID="RND-6_FAMILY-417";Tend="1190";Tstart="910";shortTE="F";uid="08db4771-999c-43e7-bc3d-ae0dcca31595"
CAJEWF010000003.1	RepeatMasker	DNA/hAT-Tip100	25678175	25678913	4360	+	.	ID="HAT-N2_BTA";Tend="751";Tstart="1";shortTE="F";uid="0535cc51-1a58-4785-826f-6b7a2fd383ae"
CAJEWF010000003.1	RepeatMasker	DNA	25686009	25686128	622	+	.	ID="RND-6_FAMILY-1976";Tend="488";Tstart="366";shortTE="F";uid="fcb82d57-80fe-4a79-945c-378c90367d10"
CAJEWF010000003.1	RepeatMasker	DNA/hAT-Tip100	24820904	24821549	3224	+	.	ID="HAT-N2_BTA";Tend="747";Tstart="29";shortTE="F";uid="9e9e50e3-be49-479b-bd6b-87e0710f7e4e"
CAJEWF010000003.1	RepeatMasker	Unknown	2861228	2861451	677	+	.	ID="RND-1_FAMILY-306";Tend="1372";Tstart="1151";shortTE="F";uid="ebbd1427-dac5-44f3-af55-24ca1ed22156"
CAJEWF010000003.1	RepeatMasker	RC/Helitron	15654379	15654528	682	+	.	ID="RND-6_FAMILY-10102";Tend="2818";Tstart="2661";shortTE="F";uid="4d62d653-6613-4b65-80c9-8850c4aa18e6"
CAJEWF010000003.1	RepeatMasker	DNA	24301773	24302269	3432	+	.	ID="DNA-4_BTA";Tend="496";Tstart="1";shortTE="F";uid="a4c18d6e-09d3-4937-9a0b-038458d53a30"
CAJEWF010000003.1	RepeatMasker	DNA	26951627	26951752	911	+	.	ID="RND-5_FAMILY-2645";Tend="1267";Tstart="1142";shortTE="F";uid="b2bf6f20-cdf6-431d-8018-00f0e16777ad"
CAJEWF010000003.1	RepeatMasker	DNA	14923958	14924329	421	+	.	ID="RND-6_FAMILY-26";TEgroup="ctg_3%7CRND-6_FAMILY-26%7C2";Tend="1301";Tstart="910";shortTE="T";uid="28f66b17-11ee-43e4-a2a5-b2bbe70092a5"
CAJEWF010000003.1	RepeatMasker	DNA	22824400	22824681	840	+	.	ID="RND-4_FAMILY-441";Tend="459";Tstart="179";shortTE="F";uid="bbe46803-e2c4-452f-9e96-45d194d8c6fa"
CAJEWF010000003.1	RepeatMasker	DNA/hAT-hATm	21736071	21736744	2900	+	.	ID="RND-6_FAMILY-448";TEgroup="ctg_3%7CRND-6_FAMILY-448%7C5";Tend="3354";Tstart="2455";shortTE="F";uid="0063b70f-9ff0-433f-ad54-2fd275d03485"
CAJEWF010000003.1	RepeatMasker	Unknown	6747108	6748020	980	+	.	ID="RND-5_FAMILY-2764";Tend="1861";Tstart="887";shortTE="F";uid="2f07a090-b4e8-4cff-ba1c-dce34b0c63ef"
CAJEWF010000003.1	RepeatMasker	DNA	1082087	1082475	3025	+	.	ID="RND-1_FAMILY-491";Tend="1904";Tstart="1518";shortTE="F";uid="1ce5120a-a404-49b4-adf0-0543f7c45157"
CAJEWF010000003.1	RepeatMasker	Unknown	6792449	6792671	970	+	.	ID="RND-4_FAMILY-59";Tend="1122";Tstart="888";shortTE="F";uid="0756a0ab-8c8d-412c-890d-05cb10134d57"
CAJEWF010000003.1	RepeatMasker	DNA/Sola-2	9120329	9120629	683	+	.	ID="RND-6_FAMILY-755";Tend="935";Tstart="620";shortTE="F";uid="934ab617-6e9a-4c93-b604-6b5891b9a367"
CAJEWF010000003.1	RepeatMasker	DNA/CMC-EnSpm	19767261	19767409	1148	+	.	ID="RND-3_FAMILY-131";Tend="1199";Tstart="1050";shortTE="F";uid="0b4eed3e-406c-4010-a395-08ebce7a6b05"
CAJEWF010000003.1	RepeatMasker	RC/Helitron	2638302	2638469	1549	+	.	ID="RND-6_FAMILY-14662";Tend="659";Tstart="492";shortTE="F";uid="f60bd689-18ec-44f8-a807-9389075f32c6"
CAJEWF010000003.1	RepeatMasker	DNA/CMC-Transib	29754258	29754434	1199	+	.	ID="RND-5_FAMILY-2303";Tend="937";Tstart="766";shortTE="F";uid="7c19722b-4cb8-42aa-ae49-64f01ed3bcc7"
CAJEWF010000003.1	RepeatMasker	DNA	22183478	22183595	413	+	.	ID="DNA-5_BTA";Tend="125";Tstart="10";shortTE="F";uid="57267df5-b46a-4786-952f-b6ceac06f7ba"
CAJEWF010000003.1	RepeatMasker	DNA	28105686	28106083	2982	+	.	ID="RND-1_FAMILY-86";Tend="1347";Tstart="960";shortTE="F";uid="e728f925-ba4f-43da-96b5-af2c0096d9cd"
CAJEWF010000003.1	RepeatMasker	DNA/Sola-2	5423017	5423336	2093	+	.	ID="RND-1_FAMILY-733";Tend="1277";Tstart="955";shortTE="F";uid="8155cee2-aade-42b2-97c9-0bae3a215a48"
CAJEWF010000003.1	RepeatMasker	DNA	32807153	32807776	1264	+	.	ID="RND-4_FAMILY-441";Tend="836";Tstart="202";shortTE="F";uid="555de8c2-decb-4ab5-9c58-e46b50834376"
CAJEWF010000003.1	RepeatMasker	DNA/Kolobok	18787832	18788124	2641	+	.	ID="RND-6_FAMILY-10257";Tend="6503";Tstart="6214";shortTE="F";uid="9257077f-42c5-4484-a9fe-0fc2b032ddce"
CAJEWF010000003.1	RepeatMasker	Unknown	26589753	26590094	1251	+	.	ID="RND-6_FAMILY-1247";Tend="1267";Tstart="957";shortTE="F";uid="4cbbc7ac-48a6-4375-bd3e-e111cc7ef542"
CAJEWF010000003.1	RepeatMasker	LTR/Pao	1283988	1285130	9738	+	.	ID="RND-6_FAMILY-111";Tend="1473";Tstart="343";shortTE="F";uid="b4144c4d-2702-4b07-908b-4cf386f94e1c"
CAJEWF010000003.1	RepeatMasker	DNA/Sola-2	8901660	8902212	2047	+	.	ID="RND-6_FAMILY-4127";Tend="1246";Tstart="695";shortTE="F";uid="da7e75a8-2a57-4e4e-b16a-1124f4898f3c"
CAJEWF010000003.1	RepeatMasker	DNA	18254468	18254590	833	+	.	ID="RND-6_FAMILY-11069";Tend="1031";Tstart="901";shortTE="F";uid="12c9be2e-2170-4048-9598-99bebb57cff8"
CAJEWF010000003.1	RepeatMasker	Unknown	20397459	20397738	963	+	.	ID="RND-1_FAMILY-36";Tend="1231";Tstart="960";shortTE="F";uid="d81e503f-2912-4fb6-8825-0350dfb5084a"
CAJEWF010000003.1	RepeatMasker	DNA	24044633	24044789	503	+	.	ID="DNA-5_BTA";Tend="159";Tstart="1";shortTE="F";uid="27590851-383f-42e2-a4d7-1fc5634e5ef1"
CAJEWF010000003.1	RepeatMasker	DNA	15876270	15876632	2595	+	.	ID="DNA-10_BTA";Tend="360";Tstart="1";shortTE="F";uid="c2175150-2c7e-4014-ae30-ded922c0c1f7"
CAJEWF010000003.1	RepeatMasker	DNA/CMC-EnSpm	4388166	4388575	3206	+	.	ID="ENSPM-N3_BTA";Tend="414";Tstart="1";shortTE="F";uid="4b6e7ecf-4fbc-44f1-bc01-4be39da8a228"
CAJEWF010000003.1	RepeatMasker	Unknown	27296139	27296272	493	+	.	ID="RND-1_FAMILY-502";Tend="1002";Tstart="865";shortTE="F";uid="450106c4-2343-48f9-b46b-a19661994d9d"
CAJEWF010000003.1	RepeatMasker	DNA/CMC-EnSpm	6987092	6987252	1015	+	.	ID="RND-1_FAMILY-56";Tend="1049";Tstart="889";shortTE="F";uid="436ca8d0-0f90-4e87-97db-b4453c3be1df"
CAJEWF010000003.1	RepeatMasker	Unknown	33399707	33399924	685	+	.	ID="RND-1_FAMILY-36";Tend="1206";Tstart="986";shortTE="F";uid="6624830e-17ac-4bab-83a8-9bea4682b10a"
CAJEWF010000003.1	RepeatMasker	LTR/Gypsy	22779629	22780013	1672	+	.	ID="RND-5_FAMILY-56";Tend="1312";Tstart="958";shortTE="F";uid="f8e4937a-83ec-4413-b8ff-8b34d1f4925b"
CAJEWF010000003.1	RepeatMasker	DNA	6609539	6613925	33814	+	.	ID="RND-6_FAMILY-7299";Tend="4296";Tstart="19";shortTE="F";uid="7120bd20-6615-40c9-9ea7-9576711f0448"
CAJEWF010000003.1	RepeatMasker	DNA	6564539	6564715	822	+	.	ID="RND-1_FAMILY-23";Tend="2310";Tstart="2137";shortTE="F";uid="12c858db-4aba-49d4-843e-c8fd79a435ec"
CAJEWF010000003.1	RepeatMasker	DNA/hAT-Tip100	21286208	21286465	1541	+	.	ID="RND-6_FAMILY-6685";Tend="1081";Tstart="825";shortTE="F";uid="6dda5a5b-a4c2-4201-9e10-b6436921fc4d"
CAJEWF010000003.1	RepeatMasker	DNA/TcMar-Tc1	15233234	15233864	5406	+	.	ID="RND-1_FAMILY-54";Tend="1609";Tstart="980";shortTE="F";uid="5688b6b4-c936-44df-9adb-d7e95ca884c1"
CAJEWF010000003.1	RepeatMasker	RC/Helitron	20370470	20371062	4967	+	.	ID="RND-1_FAMILY-129";Tend="1503";Tstart="915";shortTE="F";uid="0807be82-37c6-4d6f-a701-6cdad4d4a3cb"
CAJEWF010000003.1	RepeatMasker	LTR/Gypsy	27979579	27979845	1594	+	.	ID="RND-4_FAMILY-31";Tend="1109";Tstart="846";shortTE="F";uid="be8cdf2f-2f1c-45d3-b1fe-599613897ebe"
CAJEWF010000003.1	RepeatMasker	Unknown	13236381	13236504	759	+	.	ID="RND-6_FAMILY-2397";Tend="1530";Tstart="1406";shortTE="F";uid="cd48594a-cfc8-460a-a139-24ffb2381e93"
CAJEWF010000003.1	RepeatMasker	RC/Helitron	10464683	10464884	1219	+	.	ID="RND-4_FAMILY-102";Tend="1217";Tstart="1023";shortTE="F";uid="beeaf278-e5e4-472c-a429-43bb02aeeb4e"
CAJEWF010000003.1	RepeatMasker	LTR/Copia	15176010	15176154	483	+	.	ID="COPIA-6_BTA-I";TEgroup="ctg_3%7CCOPIA-6_BTA-I%7C3";Tend="3201";Tstart="2212";shortTE="T";uid="aced8fe9-b26d-4267-86bc-9f0646549024"
CAJEWF010000003.1	RepeatMasker	DNA/CMC	3351033	3351293	1284	+	.	ID="RND-5_FAMILY-957";Tend="1088";Tstart="822";shortTE="F";uid="cb89fede-f844-42d8-9f33-127cabd97948"
CAJEWF010000003.1	RepeatMasker	RC/Helitron	8150887	8151110	1929	+	.	ID="RND-1_FAMILY-780";Tend="1246";Tstart="1023";shortTE="F";uid="31f9d651-5dc3-478d-8df5-39b957509237"
CAJEWF010000003.1	RepeatMasker	DNA/CMC-EnSpm	21913067	21913213	935	+	.	ID="RND-6_FAMILY-1912";Tend="1117";Tstart="970";shortTE="F";uid="1d906037-d7d5-465c-97c0-49397b603e7a"
CAJEWF010000003.1	RepeatMasker	DNA	11629291	11629462	467	+	.	ID="RND-1_FAMILY-781";Tend="1283";Tstart="1118";shortTE="F";uid="e527484c-f2ec-42fb-9499-860247c112bc"
CAJEWF010000003.1	RepeatMasker	DNA/Kolobok	15945940	15946267	2394	+	.	ID="RND-6_FAMILY-2985";Tend="4942";Tstart="4614";shortTE="F";uid="bf66699a-7bef-4cc6-8d5f-a71aaaa51b1e"
CAJEWF010000003.1	RepeatMasker	SINE/tRNA-Core	31740525	31740745	1296	+	.	ID="RND-1_FAMILY-159";Tend="1342";Tstart="1141";shortTE="F";uid="d0c30a4c-d859-4618-8ff3-6b00baf6ab14"
CAJEWF010000003.1	RepeatMasker	DNA/P	8058470	8058666	476	+	.	ID="RND-4_FAMILY-412";Tend="1039";Tstart="832";shortTE="F";uid="a8377697-6bb4-4646-9bf8-9d5a575862f5"
CAJEWF010000003.1	RepeatMasker	Unknown	32031896	32032626	4318	+	.	ID="RND-6_FAMILY-830";Tend="1420";Tstart="661";shortTE="F";uid="2690f49e-5a8a-4366-a388-a91e6fdb721e"
CAJEWF010000003.1	RepeatMasker	DNA	11234029	11234157	992	+	.	ID="RND-6_FAMILY-11069";Tend="1030";Tstart="902";shortTE="F";uid="7b2e9384-e134-4909-aa39-a6929ab535c7"
CAJEWF010000003.1	RepeatMasker	DNA/PIF-Harbinger	27712142	27712388	1107	+	.	ID="RND-4_FAMILY-1090";Tend="1192";Tstart="950";shortTE="F";uid="aa6585d2-b5d6-479d-9cc9-050e02be2686"
CAJEWF010000003.1	RepeatMasker	DNA	13184211	13184561	1054	+	.	ID="RND-1_FAMILY-125";TEgroup="ctg_3%7CRND-1_FAMILY-125%7C3";Tend="1478";Tstart="1126";shortTE="F";uid="e100cc5d-60be-46bf-957c-840074db1b8a"
CAJEWF010000003.1	RepeatMasker	DNA/CMC	14142727	14142948	1059	+	.	ID="RND-6_FAMILY-5287";Tend="1123";Tstart="904";shortTE="F";uid="f26e34b5-d9c3-4755-ac77-8d980b13bc50"
CAJEWF010000003.1	RepeatMasker	Unknown	29569419	29571715	16648	+	.	ID="RND-5_FAMILY-3345";Tend="3053";Tstart="781";shortTE="F";uid="49d8b24e-0646-4d2f-90aa-ce97018e4247"
CAJEWF010000003.1	RepeatMasker	RC/Helitron	7274448	7274905	2622	+	.	ID="RND-1_FAMILY-294";Tend="3321";Tstart="2861";shortTE="F";uid="6960ce2a-8319-4be2-b7fa-1d35c198b1a8"
CAJEWF010000003.1	RepeatMasker	DNA/TcMar-Tc1	11917229	11917450	609	+	.	ID="RND-4_FAMILY-1919";Tend="1081";Tstart="899";shortTE="F";uid="f54caa2a-e82f-4cbb-9772-29a778fbc119"
CAJEWF010000003.1	RepeatMasker	DNA/CMC-EnSpm	29366808	29366939	525	+	.	ID="RND-1_FAMILY-61";Tend="2417";Tstart="2285";shortTE="F";uid="115ad01e-acc3-48ef-8027-e3842f15cb39"
CAJEWF010000003.1	RepeatMasker	Unknown	2607930	2608124	1344	+	.	ID="RND-4_FAMILY-384";Tend="1012";Tstart="818";shortTE="F";uid="3682f55c-c2c1-4cf6-a68b-e7f03957a008"
CAJEWF010000003.1	RepeatMasker	DNA/TcMar-Tigger	20495360	20495528	771	+	.	ID="RND-5_FAMILY-1197";Tend="1131";Tstart="964";shortTE="F";uid="959f5286-4df6-4c19-b6d1-611379b5dd5b"
CAJEWF010000003.1	RepeatMasker	DNA	17428784	17428914	920	+	.	ID="RND-6_FAMILY-11069";Tend="1029";Tstart="901";shortTE="F";uid="8ee88a95-88db-4feb-86fe-ea1cfd068641"
CAJEWF010000003.1	RepeatMasker	Unknown	4533122	4533289	1324	+	.	ID="RND-1_FAMILY-335";Tend="1264";Tstart="1096";shortTE="F";uid="feaf9b5a-b802-4572-8c74-a50b0deaf052"
CAJEWF010000003.1	RepeatMasker	DNA	20943151	20943645	3733	+	.	ID="DNA-1_BTA";Tend="504";Tstart="2";shortTE="F";uid="849e6d46-7fb2-4e71-b6dd-00ee86c1c377"
CAJEWF010000003.1	RepeatMasker	DNA/CMC-Transib	4609138	4609303	1183	+	.	ID="RND-5_FAMILY-2303";Tend="930";Tstart="765";shortTE="F";uid="61d19d2b-e95f-4b23-956e-5c5734339f7a"
CAJEWF010000003.1	RepeatMasker	DNA/CMC-EnSpm	30421442	30421562	599	+	.	ID="RND-1_FAMILY-61";Tend="1599";Tstart="1474";shortTE="F";uid="d386eead-0e19-4007-8154-445c186b67a0"
CAJEWF010000003.1	RepeatMasker	DNA/CMC-EnSpm	5589287	5589435	1066	+	.	ID="RND-3_FAMILY-131";Tend="1191";Tstart="1044";shortTE="F";uid="37f15403-8169-4af3-8f1d-d3bcf2f86bb4"
CAJEWF010000003.1	RepeatMasker	DNA/hAT-Tip100	15167836	15168608	4885	+	.	ID="HAT-N2_BTA";Tend="825";Tstart="3";shortTE="F";uid="c6d4fcef-b43a-416b-8c2a-865033a4526e"
CAJEWF010000003.1	RepeatMasker	DNA	5304809	5305012	596	+	.	ID="RND-5_FAMILY-630";Tend="685";Tstart="479";shortTE="F";uid="e0bcc388-0105-439b-a4b4-166583f7203d"
CAJEWF010000003.1	RepeatMasker	DNA/Sola-2	16223795	16225401	12826	+	.	ID="RND-1_FAMILY-975";Tend="5450";Tstart="3786";shortTE="F";uid="2321b4d3-5701-49fe-becc-d922af004eaf"
CAJEWF010000003.1	RepeatMasker	LTR/Gypsy	18171007	18171288	1345	+	.	ID="RND-6_FAMILY-1646";Tend="1529";Tstart="1245";shortTE="F";uid="1fd63cdf-fcc4-4a63-b626-93216ca2fd9a"
CAJEWF010000003.1	RepeatMasker	Unknown	33827383	33827782	2234	+	.	ID="RND-3_FAMILY-330";Tend="1342";Tstart="934";shortTE="F";uid="a3b1f618-2015-4d43-bb4b-ecb082d07170"
CAJEWF010000003.1	RepeatMasker	RC/Helitron	31956404	31956876	1350	+	.	ID="RND-1_FAMILY-801";Tend="1023";Tstart="516";shortTE="F";uid="24240a4f-f84b-4551-b406-d720692dbeb3"
CAJEWF010000003.1	RepeatMasker	Unknown	11921426	11921968	1238	+	.	ID="RND-1_FAMILY-920";TEgroup="ctg_3%7CRND-1_FAMILY-920%7C1";Tend="1334";Tstart="903";shortTE="F";uid="4dc3834e-6151-4757-8178-f1fa4d3836d7"
CAJEWF010000003.1	RepeatMasker	DNA	27555886	27556020	620	+	.	ID="RND-4_FAMILY-1911";Tend="1185";Tstart="1062";shortTE="F";uid="9002f1fb-0e68-404a-920d-4db4171a1839"
CAJEWF010000003.1	RepeatMasker	DNA	14905316	14905482	677	+	.	ID="DNA-5_BTA";Tend="255";Tstart="93";shortTE="F";uid="99660ba5-8f7e-4118-bf35-2667210a4512"
CAJEWF010000003.1	RepeatMasker	DNA/hAT-Tip100	27633035	27633164	711	+	.	ID="rnd-5_family-3189";Tend="1299";Tstart="1101";shortTE="F";uid="6e7fddb4-4256-43c8-9113-5986905954c6"
CAJEWF010000003.1	RepeatMasker	DNA/CMC	22136561	22136805	1153	+	.	ID="ENSPM-N1_BTA";Tend="228";Tstart="2";shortTE="F";uid="8d1c8715-d70f-42d3-8115-13184f49046b"
CAJEWF010000003.1	RepeatMasker	Unknown	16019807	16020129	1303	+	.	ID="RND-6_FAMILY-2397";Tend="1245";Tstart="984";shortTE="F";uid="62f8c6d6-3a42-4d3f-aee9-5d56b393a7ec"
CAJEWF010000003.1	RepeatMasker	DNA/Sola-2	33092270	33092531	927	+	.	ID="RND-6_FAMILY-443";Tend="2627";Tstart="2357";shortTE="F";uid="bca11a06-3a88-40c7-86a6-a1cc95a53c94"
CAJEWF010000003.1	RepeatMasker	DNA	26178936	26179123	1222	+	.	ID="RND-5_FAMILY-3441";Tend="2619";Tstart="2442";shortTE="F";uid="68096927-01bb-441e-8efb-ff217d08bb21"
CAJEWF010000003.1	RepeatMasker	LTR/Gypsy	30760058	30760190	796	+	.	ID="RND-6_FAMILY-417";Tend="1164";Tstart="1031";shortTE="F";uid="cba39835-d319-47e8-851e-b7642c516a8d"
CAJEWF010000003.1	RepeatMasker	LTR/Gypsy	32120400	32120677	1861	+	.	ID="RND-5_FAMILY-1051";Tend="1470";Tstart="1196";shortTE="F";uid="a7445d5a-18c7-4b1f-aa66-f2379f1f3acb"
CAJEWF010000003.1	RepeatMasker	RC/Helitron	25695578	25695867	2228	+	.	ID="RND-1_FAMILY-463";Tend="2219";Tstart="1938";shortTE="F";uid="8b60e8d5-0add-45b5-affd-d73874de617d"
CAJEWF010000003.1	RepeatMasker	DNA	15590692	15591206	3718	+	.	ID="DNA-1_BTA";Tend="504";Tstart="1";shortTE="F";uid="158f7952-d69a-42de-9351-57fd3fae1d6b"
CAJEWF010000003.1	RepeatMasker	DNA	6039383	6039656	1409	+	.	ID="DNA-11_BTA";Tend="549";Tstart="275";shortTE="F";uid="aa7b82d6-60af-4e12-8cac-c56e4b694432"
CAJEWF010000003.1	RepeatMasker	Unknown	15899817	15900040	1436	+	.	ID="RND-5_FAMILY-39";Tend="1127";Tstart="928";shortTE="F";uid="cd11da99-0e1f-445e-9ebc-82e5b509cd79"
CAJEWF010000003.1	RepeatMasker	Unknown	21331761	21332052	944	+	.	ID="RND-1_FAMILY-328";Tend="1174";Tstart="931";shortTE="F";uid="ee1972bb-a0f2-40a1-9bda-6bf0dc930c97"
CAJEWF010000003.1	RepeatMasker	LTR/Pao	17815427	17815837	2622	+	.	ID="RND-5_FAMILY-543";Tend="1367";Tstart="950";shortTE="F";uid="9718952f-3978-4fd0-be69-09bc692b2ff3"
CAJEWF010000003.1	RepeatMasker	Unknown	15299106	15300646	9847	+	.	ID="RND-1_FAMILY-620";Tend="2019";Tstart="790";shortTE="F";uid="c8483696-cd73-4436-8978-7378de586668"
CAJEWF010000003.1	RepeatMasker	DNA/hAT-Tip100	6534453	6535381	7301	+	.	ID="RND-1_FAMILY-49";Tend="1864";Tstart="908";shortTE="F";uid="6d742c2e-92ee-4905-9de2-a58e956b43d1"
CAJEWF010000003.1	RepeatMasker	RC/Helitron	2349864	2350084	761	+	.	ID="HELITRON-1N1B_BTA";Tend="235";Tstart="14";shortTE="F";uid="c67dc940-cd44-4714-9268-f61de70d2cda"
CAJEWF010000003.1	RepeatMasker	Unknown	20560155	20560273	590	+	.	ID="RND-6_FAMILY-6082";Tend="684";Tstart="569";shortTE="F";uid="0423a549-8975-4527-9474-820ad434929b"
CAJEWF010000003.1	RepeatMasker	DNA/hAT?	14007877	14008078	868	+	.	ID="RND-5_FAMILY-1660";Tend="1055";Tstart="866";shortTE="F";uid="0f5e9083-836d-4eb6-9c50-8a43fb7cec1d"
CAJEWF010000003.1	RepeatMasker	Unknown	9330482	9330902	3425	+	.	ID="RND-4_FAMILY-21";Tend="1400";Tstart="980";shortTE="F";uid="7670ed64-6ef8-4e56-b60f-08b6e049626f"
CAJEWF010000003.1	RepeatMasker	Unknown	1937994	1938144	670	+	.	ID="RND-5_FAMILY-674";Tend="1007";Tstart="830";shortTE="F";uid="9933ccb7-0104-4d98-8a2d-4b1c642c0eb5"
CAJEWF010000003.1	RepeatMasker	DNA	14892848	14892968	438	+	.	ID="DNA-5_BTA";Tend="252";Tstart="134";shortTE="F";uid="760bfc56-e0f2-4a18-a1da-1fe603437eef"
CAJEWF010000003.1	RepeatMasker	Unknown	27744696	27744845	1087	+	.	ID="RND-1_FAMILY-22";Tend="990";Tstart="831";shortTE="F";uid="674422b8-6e91-4dc6-980a-4cd0730655fc"
CAJEWF010000003.1	RepeatMasker	LTR/Gypsy	32110486	32110746	1000	+	.	ID="RND-3_FAMILY-29";Tend="1340";Tstart="1082";shortTE="F";uid="8d949cd1-ee79-4a81-8733-c584bbd2a364"
CAJEWF010000003.1	RepeatMasker	DNA	5572320	5572745	3405	+	.	ID="DNA-1_BTA";Tend="504";Tstart="75";shortTE="F";uid="0b2714bc-b2fb-4c24-9ef4-fa617c3bcd18"
CAJEWF010000003.1	RepeatMasker	Unknown	13426161	13426622	3849	+	.	ID="RND-6_FAMILY-1211";Tend="1343";Tstart="881";shortTE="F";uid="67b01527-9f2c-4cc4-a714-2047908257ab"
CAJEWF010000003.1	RepeatMasker	LTR/Gypsy	4787058	4787519	2297	+	.	ID="RND-3_FAMILY-443";Tend="1298";Tstart="836";shortTE="F";uid="9064e50b-3edd-40b9-8185-b0dc383273ab"
CAJEWF010000003.1	RepeatMasker	Unknown	20444776	20445001	933	+	.	ID="RND-1_FAMILY-85";Tend="1121";Tstart="885";shortTE="F";uid="5129c468-327b-462c-82a3-8d2d9dcf9597"
CAJEWF010000003.1	RepeatMasker	DNA/PIF-Harbinger	8006428	8006681	1684	+	.	ID="RND-4_FAMILY-1090";Tend="1429";Tstart="1176";shortTE="F";uid="a2489a4b-8c1a-41b5-a594-409628f1a5c4"
CAJEWF010000003.1	RepeatMasker	DNA	18944153	18944349	1619	+	.	ID="RND-1_FAMILY-234";Tend="1138";Tstart="945";shortTE="F";uid="6c64e8e7-16c2-4309-9a81-850db77a0c00"
CAJEWF010000003.1	RepeatMasker	Unknown	2380036	2380441	2633	+	.	ID="RND-6_FAMILY-6020";Tend="1338";Tstart="933";shortTE="F";uid="b042d949-72db-452a-8e39-0a4eb1b158bf"
CAJEWF010000003.1	RepeatMasker	DNA/hAT-Tip100	22254682	22255056	2145	+	.	ID="RND-1_FAMILY-847";TEgroup="ctg_3%7CRND-1_FAMILY-847%7C1";Tend="1493";Tstart="1004";shortTE="F";uid="cae7db30-43cd-4d93-ae4a-51445218a969"
CAJEWF010000003.1	RepeatMasker	DNA	29171703	29172256	4242	+	.	ID="DNA-4_BTA";Tend="554";Tstart="1";shortTE="F";uid="4890b7dc-fea7-4bad-b48a-43b30481f8ea"
CAJEWF010000003.1	RepeatMasker	DNA	7082174	7082299	492	+	.	ID="RND-1_FAMILY-110";Tend="1407";Tstart="1282";shortTE="F";uid="794d4663-606e-4caf-bb3a-0c9457a4cbf4"
CAJEWF010000003.1	RepeatMasker	Unknown	29916091	29916345	782	+	.	ID="RND-2_FAMILY-342";Tend="1039";Tstart="782";shortTE="F";uid="4aa68b50-f66f-488b-b433-6bd3e65c5a58"
CAJEWF010000003.1	RepeatMasker	Unknown	26234261	26234609	2134	+	.	ID="RND-1_FAMILY-233";Tend="1195";Tstart="879";shortTE="F";uid="960db404-e2eb-4e7a-b3e9-56a82b836aa3"
CAJEWF010000003.1	RepeatMasker	Unknown	6100913	6101248	1042	+	.	ID="RND-6_FAMILY-16091";Tend="1238";Tstart="821";shortTE="F";uid="b19e73ce-d6a1-4ee2-ac41-67c6b66cc617"
CAJEWF010000003.1	RepeatMasker	Unknown	33198235	33198564	1755	+	.	ID="RND-1_FAMILY-257";Tend="1211";Tstart="881";shortTE="F";uid="61766812-8d37-41b3-8759-f7e7d1f9467f"
CAJEWF010000003.1	RepeatMasker	DNA	15593173	15593461	2354	+	.	ID="RND-1_FAMILY-165";Tend="1159";Tstart="871";shortTE="F";uid="381bc514-d5c4-47f5-9354-70744a4c09df"
CAJEWF010000003.1	RepeatMasker	Unknown	33318592	33318775	514	+	.	ID="RND-1_FAMILY-217";Tend="1260";Tstart="1089";shortTE="F";uid="d429b8e5-1911-436c-b251-c4f34cfc0ed2"
CAJEWF010000003.1	RepeatMasker	RC/Helitron	5766398	5766546	516	+	.	ID="RND-6_FAMILY-410";Tend="1446";Tstart="1298";shortTE="F";uid="3e911790-c574-4925-bd68-69fdb3763f69"
CAJEWF010000003.1	RepeatMasker	Unknown	10790858	10791022	1117	+	.	ID="RND-6_FAMILY-1211";Tend="1032";Tstart="872";shortTE="F";uid="7e4178b3-d24b-4314-bf37-31051f12d375"
CAJEWF010000003.1	RepeatMasker	DNA	2385762	2385911	898	+	.	ID="DNA-11_BTA";Tend="551";Tstart="389";shortTE="F";uid="a99413d5-1fd1-4821-901e-dee8a20b6cac"
CAJEWF010000003.1	RepeatMasker	Unknown	9929838	9929984	994	+	.	ID="RND-4_FAMILY-384";Tend="980";Tstart="834";shortTE="F";uid="98531118-036b-455a-aee8-03fdc9f417dd"
CAJEWF010000003.1	RepeatMasker	Unknown	4389664	4389932	1314	+	.	ID="RND-6_FAMILY-1752";Tend="1186";Tstart="911";shortTE="F";uid="dd9334b2-5ca3-4520-92d7-f3ccf912385a"
CAJEWF010000003.1	RepeatMasker	RC/Helitron	3031910	3032062	867	+	.	ID="RND-6_FAMILY-3099";Tend="2959";Tstart="2806";shortTE="F";uid="fcbe9753-c985-42f7-bd18-faa705604b73"
CAJEWF010000003.1	RepeatMasker	Unknown	28662419	28662553	631	+	.	ID="RND-3_FAMILY-330";Tend="1075";Tstart="941";shortTE="F";uid="37faebd8-293e-45c0-b7f9-1f1901156387"
CAJEWF010000003.1	RepeatMasker	LINE/RTE	3347583	3347733	523	+	.	ID="RND-5_FAMILY-1939";Tend="1450";Tstart="1324";shortTE="F";uid="61bfb73c-fbfd-4adb-a3b2-5e65fe6d4a71"
CAJEWF010000003.1	RepeatMasker	DNA/TcMar-Tc1	3804815	3805759	808	+	.	ID="RND-5_FAMILY-3206";TEgroup="ctg_3%7CRND-5_FAMILY-3206%7C2";Tend="2514";Tstart="516";shortTE="F";uid="d1eb22b5-30bb-4e38-8128-9452e6c0c421"
CAJEWF010000003.1	RepeatMasker	Unknown	22824680	22824862	1329	+	.	ID="RND-2_FAMILY-63";Tend="1045";Tstart="870";shortTE="F";uid="a18ca115-fe5f-4a33-8222-15080775724a"
CAJEWF010000003.1	RepeatMasker	DNA/CMC-EnSpm	4032114	4032312	437	+	.	ID="RND-6_FAMILY-813";Tend="590";Tstart="393";shortTE="F";uid="48811d28-db88-4957-9d99-faa9e6d1a537"
CAJEWF010000003.1	RepeatMasker	DNA/Kolobok	25126559	25126987	3451	+	.	ID="KOLOBOK-N1_BTA";Tend="440";Tstart="14";shortTE="F";uid="25c835d6-65fc-4e36-9e43-0d732ddfe00b"
CAJEWF010000003.1	RepeatMasker	DNA/hAT-Tip100	15101640	15101888	1379	+	.	ID="RND-1_FAMILY-68";Tend="1256";Tstart="994";shortTE="F";uid="05557590-1ad2-4762-a3d9-048fe595fed7"
CAJEWF010000003.1	RepeatMasker	Unknown	18630289	18630456	1211	+	.	ID="RND-4_FAMILY-384";Tend="1005";Tstart="840";shortTE="F";uid="aafdbcbe-de71-49c3-b882-4411d3651b08"
CAJEWF010000003.1	RepeatMasker	Unknown	22485359	22485653	664	+	.	ID="RND-6_FAMILY-9617";Tend="741";Tstart="462";shortTE="F";uid="7407a7d2-04a5-4a64-92c9-314e0a4d1494"
CAJEWF010000003.1	RepeatMasker	DNA	5484830	5485065	1830	+	.	ID="RND-1_FAMILY-194";Tend="1068";Tstart="840";shortTE="F";uid="c1e6f755-3c53-4150-8dd8-ab6e4dfa576a"
CAJEWF010000003.1	RepeatMasker	DNA	18487248	18487497	945	+	.	ID="DNA-5_BTA";Tend="253";Tstart="2";shortTE="F";uid="dc7bb1d6-31f9-400c-829d-a0713488d7a1"
CAJEWF010000003.1	RepeatMasker	DNA/Kolobok	25288977	25289420	3645	+	.	ID="RND-6_FAMILY-6547";Tend="1102";Tstart="655";shortTE="F";uid="5f261f87-8e39-4fba-84d6-f190b446af79"
CAJEWF010000003.1	RepeatMasker	DNA/CMC-EnSpm	9767794	9774112	55848	+	.	ID="RND-6_FAMILY-4002";Tend="6356";Tstart="1";shortTE="F";uid="1d70182b-9a6a-4bf0-bf02-d487ae9d7b01"
CAJEWF010000003.1	RepeatMasker	RC/Helitron	7795670	7796105	2801	+	.	ID="RND-6_FAMILY-410";Tend="1649";Tstart="1230";shortTE="F";uid="f63a5977-77ce-4123-ac3a-22401cd4fd8b"
CAJEWF010000003.1	RepeatMasker	DNA	16313524	16313637	1056	+	.	ID="RND-4_FAMILY-1911";Tend="1178";Tstart="1065";shortTE="F";uid="779088d7-6e92-44ef-ba5d-9409fb5cbf5f"
CAJEWF010000003.1	RepeatMasker	RC/Helitron	20474202	20474686	756	+	.	ID="RND-5_FAMILY-390";TEgroup="ctg_3%7CRND-5_FAMILY-390%7C7";Tend="1265";Tstart="902";shortTE="T";uid="d9b81a96-fbc8-4d10-8a6b-9c5007808971"
CAJEWF010000003.1	RepeatMasker	DNA	640188	640573	1764	+	.	ID="RND-5_FAMILY-5066";Tend="1347";Tstart="957";shortTE="F";uid="1755262c-7298-4ab7-bcd2-e237b31098fa"
CAJEWF010000003.1	RepeatMasker	Unknown	4438582	4438817	1731	+	.	ID="RND-6_FAMILY-2709";Tend="1224";Tstart="991";shortTE="F";uid="e03b9b0f-1f2c-4ac0-824c-a98ffb6709af"
CAJEWF010000003.1	RepeatMasker	RC/Helitron	1641240	1641518	761	+	.	ID="RND-6_FAMILY-3076";Tend="1622";Tstart="1349";shortTE="F";uid="99e7b97a-152c-46e1-9a6c-8c56ff10f666"
CAJEWF010000003.1	RepeatMasker	RC/Helitron	33207515	33207778	635	+	.	ID="HELITRON-1N1B_BTA";Tend="284";Tstart="26";shortTE="F";uid="b1a14827-51a8-4680-b969-3a274c8002bb"
CAJEWF010000003.1	RepeatMasker	DNA/CMC-Chapaev-3	28231303	28231456	711	+	.	ID="RND-6_FAMILY-649";Tend="1918";Tstart="1765";shortTE="F";uid="38503865-d8e5-4ef9-84fd-97f92422f8f6"
CAJEWF010000003.1	RepeatMasker	LTR/Gypsy	783651	783802	564	+	.	ID="RND-6_FAMILY-2211";Tend="1581";Tstart="1431";shortTE="F";uid="27b49cfe-af72-4516-ade7-f1e424a40394"
CAJEWF010000003.1	RepeatMasker	DNA	19302211	19302692	3337	+	.	ID="DNA-4_BTA";Tend="554";Tstart="1";shortTE="F";uid="3acf040f-3fac-4367-99e9-3263fb90afa3"
CAJEWF010000003.1	RepeatMasker	LTR/Gypsy	30805430	30806039	968	+	.	ID="RND-5_FAMILY-1051";Tend="1448";Tstart="932";shortTE="F";uid="e25d3e21-83a3-4145-84c9-979a11708b5f"
CAJEWF010000003.1	RepeatMasker	LTR/Copia	4553361	4553537	714	+	.	ID="RND-4_FAMILY-537";Tend="1425";Tstart="1244";shortTE="F";uid="9db5c2c0-6882-477d-9134-956d81f49a53"
CAJEWF010000003.1	RepeatMasker	DNA/hAT-Tip100	14688253	14688391	444	+	.	ID="RND-5_FAMILY-926";Tend="1619";Tstart="1472";shortTE="F";uid="5a147cbd-69e6-443b-aae6-7829ce3ebd6c"
CAJEWF010000003.1	RepeatMasker	DNA	30644569	30646499	12937	+	.	ID="DNA-3_BTA";Tend="1977";Tstart="1";shortTE="F";uid="3738a0b2-06e2-4927-91bf-c28804540106"
CAJEWF010000003.1	RepeatMasker	DNA/PIF-Spy	19406267	19407444	7407	+	.	ID="RND-6_FAMILY-567";Tend="1862";Tstart="649";shortTE="F";uid="0461da45-30ed-4cd3-add1-60b108a476f1"
CAJEWF010000003.1	RepeatMasker	DNA/CMC-Transib	31285151	31285379	1005	+	.	ID="RND-5_FAMILY-2303";TEgroup="ctg_3%7CRND-5_FAMILY-2303%7C37";Tend="924";Tstart="775";shortTE="F";uid="33606546-7276-4c98-971c-22e4c04aaa04"
CAJEWF010000003.1	RepeatMasker	LTR/Gypsy	22875072	22875400	6796	+	.	ID="RND-6_FAMILY-18005";Tend="775";Tstart="472";shortTE="F";uid="30b6ece5-332c-43fc-96b8-2ae06f6752f4"
CAJEWF010000003.1	RepeatMasker	Unknown	9052154	9052413	1540	+	.	ID="RND-6_FAMILY-7438";Tend="1189";Tstart="929";shortTE="F";uid="eeb48062-de73-49e7-9e13-ef720d30f980"
CAJEWF010000003.1	RepeatMasker	Unknown	14571640	14571764	488	+	.	ID="RND-6_FAMILY-1750";Tend="923";Tstart="731";shortTE="F";uid="8b512c9d-d96a-4c09-bf04-a52c896fc95b"
CAJEWF010000003.1	RepeatMasker	DNA	15617475	15617752	1995	+	.	ID="DNA-11_BTA";Tend="551";Tstart="275";shortTE="F";uid="531b26de-1e42-49c9-95a9-dbd9e24711c1"
CAJEWF010000003.1	RepeatMasker	LTR/Gypsy	17433334	17433578	1349	+	.	ID="RND-5_FAMILY-4600";Tend="1164";Tstart="953";shortTE="F";uid="f1441252-7005-4b60-8d66-81796b8ad61f"
CAJEWF010000003.1	RepeatMasker	Unknown	258881	259093	1583	+	.	ID="RND-1_FAMILY-371";Tend="989";Tstart="777";shortTE="F";uid="9fda8a3e-174a-4283-b348-745f4d68a5ad"
CAJEWF010000003.1	RepeatMasker	Unknown	8262698	8263553	704	+	.	ID="RND-6_FAMILY-2006";TEgroup="ctg_3%7CRND-6_FAMILY-2006%7C1";Tend="1436";Tstart="749";shortTE="F";uid="12d7afa7-4a43-4f67-bc8f-84a8fc984983"
CAJEWF010000003.1	RepeatMasker	DNA	8994842	8995228	2607	+	.	ID="RND-1_FAMILY-86";Tend="1345";Tstart="959";shortTE="F";uid="7452704d-8653-42a7-8b0b-ecf30f48411a"
CAJEWF010000003.1	RepeatMasker	DNA/CMC-EnSpm	26480954	26481213	567	+	.	ID="RND-1_FAMILY-516";Tend="1198";Tstart="944";shortTE="F";uid="810c33e9-29f0-47d7-86c7-41481c2c3931"
CAJEWF010000003.1	RepeatMasker	LTR/Gypsy	15938203	15938414	1309	+	.	ID="RND-3_FAMILY-29";Tend="1292";Tstart="1081";shortTE="F";uid="9ec15a9c-c1ea-4239-86ae-fa8f3fc6bde5"
CAJEWF010000003.1	RepeatMasker	Unknown	19714399	19714506	488	+	.	ID="RND-3_FAMILY-190";Tend="1096";Tstart="992";shortTE="F";uid="a8f9598f-78de-4d31-b46a-252a561020dd"
CAJEWF010000003.1	RepeatMasker	DNA	13130143	13130326	681	+	.	ID="RND-2_FAMILY-6";Tend="1251";Tstart="1060";shortTE="F";uid="15f678a2-8567-4df8-9996-36bf9ed10205"
CAJEWF010000003.1	RepeatMasker	Unknown	14057202	14057826	4567	+	.	ID="RND-1_FAMILY-641";Tend="1533";Tstart="933";shortTE="F";uid="317511b7-1e65-4378-a91a-e45a8908638c"
CAJEWF010000003.1	RepeatMasker	DNA/TcMar-Tc4	14273933	14274140	639	+	.	ID="RND-1_FAMILY-172";Tend="1431";Tstart="1190";shortTE="F";uid="3a5641a6-b44e-4912-bc99-d0a132cae719"
CAJEWF010000003.1	RepeatMasker	LINE/I-Jockey	13042372	13042495	581	+	.	ID="JOCKEY-4_BTA";Tend="4561";Tstart="4436";shortTE="F";uid="d4fe2f49-b697-4a47-92a7-47749db7ebd4"
CAJEWF010000003.1	RepeatMasker	DNA/CMC-Transib	10169898	10170087	1077	+	.	ID="RND-5_FAMILY-2303";Tend="930";Tstart="737";shortTE="F";uid="08cf574f-0785-4acf-8112-e8106c5e5b03"
CAJEWF010000003.1	RepeatMasker	Unknown	15023175	15023465	1231	+	.	ID="RND-6_FAMILY-7438";Tend="1188";Tstart="923";shortTE="F";uid="eba99b17-9c4d-44c9-86f5-37e64bf11773"
CAJEWF010000003.1	RepeatMasker	DNA/CMC-Chapaev-3	3941611	3941866	915	+	.	ID="RND-6_FAMILY-649";Tend="2557";Tstart="2314";shortTE="F";uid="d5113997-9115-458c-a899-e15ab7ea12cf"
CAJEWF010000003.1	RepeatMasker	Unknown	23363625	23363757	530	+	.	ID="RND-5_FAMILY-5118";Tend="1578";Tstart="1446";shortTE="F";uid="21919162-4d75-4e3c-b97b-96b2cb1d1076"
CAJEWF010000003.1	RepeatMasker	DNA/CMC	2591878	2592165	2064	+	.	ID="RND-1_FAMILY-81";Tend="1231";Tstart="947";shortTE="F";uid="b0f30cf2-92f6-4edc-827a-ef4a1767a948"
CAJEWF010000003.1	RepeatMasker	DNA	6415655	6415893	969	+	.	ID="RND-6_FAMILY-116";Tend="2209";Tstart="1969";shortTE="F";uid="fb4cf508-68d9-40e0-8251-5f34c36d520c"
CAJEWF010000003.1	RepeatMasker	DNA	8060469	8060614	811	+	.	ID="DNA-9_BTA";Tend="147";Tstart="1";shortTE="F";uid="ca9bcf9b-1bcc-4599-9c95-39b688c5122f"
CAJEWF010000003.1	RepeatMasker	DNA/Maverick	29738399	29738613	1242	+	.	ID="RND-2_FAMILY-28";Tend="1064";Tstart="821";shortTE="F";uid="02d29a6b-c205-4c44-a362-44017bd9511a"
CAJEWF010000003.1	RepeatMasker	Unknown	33861557	33861894	2284	+	.	ID="RND-1_FAMILY-337";Tend="1339";Tstart="1000";shortTE="F";uid="4b610b58-be36-4b31-b20e-5c5291e2a2ad"
CAJEWF010000003.1	RepeatMasker	RC/Helitron	17822246	17822813	4243	+	.	ID="RND-1_FAMILY-129";Tend="1495";Tstart="921";shortTE="F";uid="66d3ee0d-6627-4210-8359-c80554e32ce0"
CAJEWF010000003.1	RepeatMasker	DNA/hAT-hAT5	17945349	17945615	1126	+	.	ID="RND-5_FAMILY-1384";Tend="1183";Tstart="916";shortTE="F";uid="24939311-da48-4b41-98e6-f3a28f805e32"
CAJEWF010000003.1	RepeatMasker	DNA/CMC-EnSpm	14302787	14302990	1200	+	.	ID="RND-1_FAMILY-56";Tend="1079";Tstart="883";shortTE="F";uid="a8762e43-fa70-49c8-bd7c-bbe32b75e9b3"
CAJEWF010000003.1	RepeatMasker	Unknown	8543288	8543435	822	+	.	ID="RND-5_FAMILY-652";Tend="1062";Tstart="923";shortTE="F";uid="9cfa846c-3c48-4767-ac14-283c4852435d"
CAJEWF010000003.1	RepeatMasker	DNA	16668867	16669026	1045	+	.	ID="DNA-11_BTA";Tend="551";Tstart="392";shortTE="F";uid="92a40a42-a6a7-4165-bf41-6b50f8f73f36"
CAJEWF010000003.1	RepeatMasker	LTR/Gypsy	5055962	5056605	1019	+	.	ID="RND-4_FAMILY-31";Tend="1203";Tstart="500";shortTE="F";uid="428f06b4-cab4-4194-aa21-d5af939c48e8"
CAJEWF010000003.1	RepeatMasker	Unknown	15444012	15444229	1547	+	.	ID="RND-1_FAMILY-371";Tend="993";Tstart="778";shortTE="F";uid="38464f84-0dda-425f-89be-c4ec367e7c3e"
CAJEWF010000003.1	RepeatMasker	DNA/hAT?	22941897	22942218	2565	+	.	ID="HAT-N6_BTA";Tend="311";Tstart="1";shortTE="F";uid="bc771ef1-51d4-439b-b340-7260d712faf7"
CAJEWF010000003.1	RepeatMasker	DNA	28140814	28141128	2045	+	.	ID="RND-1_FAMILY-234";Tend="1275";Tstart="946";shortTE="F";uid="73df5bf5-df0c-43a4-b3f9-f296c466e278"
CAJEWF010000003.1	RepeatMasker	DNA/hAT-hATm	16646051	16646713	3357	+	.	ID="RND-6_FAMILY-448";TEgroup="ctg_3%7CRND-6_FAMILY-448%7C3";Tend="3354";Tstart="2458";shortTE="F";uid="2e09fab9-213a-4c26-8cfd-9aa96adb6747"
CAJEWF010000003.1	RepeatMasker	LTR/Gypsy	25781829	25782064	558	+	.	ID="RND-3_FAMILY-443";Tend="1282";Tstart="1031";shortTE="F";uid="638c11ef-7776-4933-9b64-c8c81db790ea"
CAJEWF010000003.1	RepeatMasker	DNA/CMC-EnSpm	21248933	21249076	1031	+	.	ID="RND-6_FAMILY-2037";Tend="1404";Tstart="1260";shortTE="F";uid="06288af5-4d59-436d-bc2f-67a45409ca6b"
CAJEWF010000003.1	RepeatMasker	Unknown	27732391	27732492	648	+	.	ID="RND-5_FAMILY-38";Tend="1058";Tstart="950";shortTE="F";uid="b7ffe151-d883-44f4-8722-37a1b002175e"
CAJEWF010000003.1	RepeatMasker	Unknown	33114156	33114480	2594	+	.	ID="RND-3_FAMILY-932";Tend="1457";Tstart="1134";shortTE="F";uid="f6926a32-2262-45e3-88a7-5b08f184d131"
CAJEWF010000003.1	RepeatMasker	DNA/CMC	19490574	19490802	1560	+	.	ID="ENSPM-N1_BTA";Tend="228";Tstart="1";shortTE="F";uid="fc8c759d-b27a-48d2-998a-70fb0e9941b6"
CAJEWF010000003.1	RepeatMasker	DNA/CMC-EnSpm	19119776	19120189	3194	+	.	ID="ENSPM-N3_BTA";Tend="414";Tstart="1";shortTE="F";uid="604788e8-4e7b-4a3a-b7e0-4457ff16fcda"
CAJEWF010000003.1	RepeatMasker	DNA	3595310	3596540	5136	+	.	ID="RND-6_FAMILY-1203";Tend="2259";Tstart="1031";shortTE="F";uid="81143e3c-bb76-4808-a8c5-cf3686dd531b"
CAJEWF010000003.1	RepeatMasker	DNA/Crypton-V	11750605	11753164	21991	+	.	ID="RND-6_FAMILY-4105";Tend="2542";Tstart="1";shortTE="F";uid="0d9d331f-6a0d-477b-b93f-97534c1a295a"
CAJEWF010000003.1	RepeatMasker	DNA/CMC-Transib	11255744	11255893	1023	+	.	ID="RND-5_FAMILY-2303";Tend="927";Tstart="765";shortTE="F";uid="200e7c78-3e1a-43d7-bef4-70a73785091a"
CAJEWF010000003.1	RepeatMasker	DNA/MULE-MuDR	30312097	30312451	2736	+	.	ID="RND-1_FAMILY-69";Tend="1316";Tstart="963";shortTE="F";uid="972a938f-e1e6-4b18-9e2c-f73fd7737ffb"
CAJEWF010000003.1	RepeatMasker	DNA/Maverick	486890	487434	818	+	.	ID="RND-1_FAMILY-579";Tend="2896";Tstart="2343";shortTE="F";uid="2d73f856-67cb-4df7-a312-9ac66726448a"
CAJEWF010000003.1	RepeatMasker	DNA	12197364	12197708	1703	+	.	ID="RND-1_FAMILY-535";Tend="1946";Tstart="1604";shortTE="F";uid="9dcfc89c-c965-4fb8-8b0c-08045f6c241e"
CAJEWF010000003.1	RepeatMasker	DNA	3526244	3526377	1016	+	.	ID="rnd-6_family-14136";Tend="1204";Tstart="1103";shortTE="F";uid="3643e3c6-34db-40a9-8d52-0a0b16b09988"
CAJEWF010000003.1	RepeatMasker	DNA/CMC-EnSpm	4200039	4200295	1920	+	.	ID="RND-4_FAMILY-2404";Tend="1179";Tstart="924";shortTE="F";uid="3b72ec44-ece7-4c9c-be94-9248b1788f44"
CAJEWF010000003.1	RepeatMasker	DNA/Crypton-V	31664482	31664770	2104	+	.	ID="CRYPTONV-N1_BTA";Tend="1482";Tstart="1195";shortTE="F";uid="7a12b68d-a7ca-4fd8-8cd7-fa6795c52924"
CAJEWF010000003.1	RepeatMasker	Unknown	4430815	4431081	507	+	.	ID="RND-1_FAMILY-4";Tend="3750";Tstart="3470";shortTE="F";uid="d9ba537f-c324-4e51-bf9f-0a4e5d55ab54"
CAJEWF010000003.1	RepeatMasker	DNA/hAT-Tip100	23414572	23414730	635	+	.	ID="RND-5_FAMILY-3189";Tend="1695";Tstart="1537";shortTE="F";uid="b012098a-0f92-4129-a80e-c343ae59b25b"
CAJEWF010000003.1	RepeatMasker	Unknown	22065073	22065217	612	+	.	ID="RND-6_FAMILY-9617";Tend="929";Tstart="781";shortTE="F";uid="e1e280cf-a76d-492f-b99d-7daed39c76ab"
CAJEWF010000003.1	RepeatMasker	LTR/Gypsy	1470551	1470815	1381	+	.	ID="RND-3_FAMILY-25";Tend="1341";Tstart="1083";shortTE="F";uid="9d7f5a5f-4cd2-48d8-a0b4-56ece7398c43"
CAJEWF010000003.1	RepeatMasker	Unknown	9426660	9426812	685	+	.	ID="RND-1_FAMILY-27";Tend="1060";Tstart="909";shortTE="F";uid="baa81eaf-f550-4929-8732-eb712bef13ae"
CAJEWF010000003.1	RepeatMasker	LTR/Gypsy	26629456	26629704	856	+	.	ID="RND-3_FAMILY-488";Tend="980";Tstart="739";shortTE="F";uid="89999971-fb15-44c9-9360-9d04af161482"
CAJEWF010000003.1	RepeatMasker	DNA/hAT-Tip100	9669567	9670519	6819	+	.	ID="RND-4_FAMILY-272";Tend="1813";Tstart="879";shortTE="F";uid="c576d8ad-6bbe-495f-a412-3884d4b2ffaf"
CAJEWF010000003.1	RepeatMasker	LINE/Penelope	16311498	16311843	470	+	.	ID="RND-5_FAMILY-659";TEgroup="ctg_3%7CRND-5_FAMILY-659%7C3";Tend="1330";Tstart="1135";shortTE="F";uid="1934f035-aa6e-4447-8a61-7cd09be67e2b"
CAJEWF010000003.1	RepeatMasker	DNA	10130676	10130831	903	+	.	ID="DNA4-17B_BTA";Tend="157";Tstart="1";shortTE="F";uid="ac907dbc-22ff-4ab3-947a-398feac83f63"
CAJEWF010000003.1	RepeatMasker	DNA	23646234	23646787	4251	+	.	ID="DNA-4_BTA";Tend="554";Tstart="1";shortTE="F";uid="be22542b-c06a-4112-8a59-b2428ae990df"
CAJEWF010000003.1	RepeatMasker	DNA/CMC	9808742	9808982	1766	+	.	ID="RND-5_FAMILY-957";Tend="1094";Tstart="855";shortTE="F";uid="7e626668-abf2-45c0-89a5-f5bc4625c2f7"
CAJEWF010000003.1	RepeatMasker	DNA/TcMar-Tigger	27317147	27317385	1628	+	.	ID="RND-1_FAMILY-244";Tend="1059";Tstart="816";shortTE="F";uid="8ed75c05-5053-414f-aad3-87528c274ae9"
CAJEWF010000003.1	RepeatMasker	Unknown	27096730	27097137	3748	+	.	ID="RND-1_FAMILY-351";Tend="1237";Tstart="828";shortTE="F";uid="b362513e-ae87-4198-b778-69ef33c19f90"
CAJEWF010000003.1	RepeatMasker	DNA	20093028	20093434	3015	+	.	ID="RND-5_FAMILY-3646";Tend="1224";Tstart="808";shortTE="F";uid="3079f1b8-9bdb-4c0b-8871-5e7f4f5bec6b"
CAJEWF010000003.1	RepeatMasker	Unknown	19820148	19820385	973	+	.	ID="RND-1_FAMILY-233";Tend="1124";Tstart="887";shortTE="F";uid="9530d193-f4b4-47b3-a975-5dca160285b4"
CAJEWF010000003.1	RepeatMasker	RC/Helitron	22410763	22411069	549	+	.	ID="RND-6_FAMILY-3076";Tend="1632";Tstart="1314";shortTE="F";uid="d39686ac-f4a1-460e-9936-60e47ec6b29e"
CAJEWF010000003.1	RepeatMasker	DNA/CMC	2411086	2411324	1606	+	.	ID="enspm-n2_bta";Tend="212";Tstart="1";shortTE="F";uid="ba7c90f1-2b44-4c76-a307-e4b024b03a2b"
CAJEWF010000003.1	RepeatMasker	Unknown	8780396	8780661	2373	+	.	ID="RND-4_FAMILY-60";Tend="1153";Tstart="888";shortTE="F";uid="8b5ebe3f-3796-4e13-adc0-a039c2ba83dd"
CAJEWF010000003.1	RepeatMasker	Unknown	27974887	27975329	2250	+	.	ID="RND-5_FAMILY-1994";Tend="1408";Tstart="969";shortTE="F";uid="258780bd-9c27-4118-a1d4-e243e61c5d94"
CAJEWF010000003.1	RepeatMasker	Unknown	14260392	14260656	995	+	.	ID="RND-1_FAMILY-223";Tend="1190";Tstart="917";shortTE="F";uid="d140bcff-5dda-4dcf-8a6a-4b3bc55a5056"
CAJEWF010000003.1	RepeatMasker	DNA	11880576	11880701	428	+	.	ID="RND-1_FAMILY-110";Tend="1401";Tstart="1276";shortTE="F";uid="ab706031-1569-4095-be1f-e556d9635670"
CAJEWF010000003.1	RepeatMasker	Unknown	10198602	10198714	662	+	.	ID="RND-5_FAMILY-187";Tend="1240";Tstart="1130";shortTE="F";uid="a6b87010-d045-473e-9ad9-35ae38fda428"
CAJEWF010000003.1	RepeatMasker	LTR/Gypsy	24831146	24831681	1158	+	.	ID="RND-3_FAMILY-29";Tend="1075";Tstart="393";shortTE="F";uid="e09d2662-6725-49d5-8534-a7dfe9a6af28"
CAJEWF010000003.1	RepeatMasker	DNA/CMC-EnSpm	7324609	7325020	3003	+	.	ID="ENSPM-N3_BTA";Tend="414";Tstart="1";shortTE="F";uid="89b13215-4834-4dca-b7ff-c59389e3f466"
CAJEWF010000003.1	RepeatMasker	Unknown	15885869	15886017	840	+	.	ID="RND-1_FAMILY-199";Tend="1264";Tstart="1116";shortTE="F";uid="7060638d-70ec-4233-ad06-29bbc12cd700"
CAJEWF010000003.1	RepeatMasker	DNA/Sola-2	4542924	4543036	428	+	.	ID="RND-6_FAMILY-1231";Tend="1096";Tstart="985";shortTE="F";uid="ab33816c-690f-46cd-8e2e-f111c1305ca1"
CAJEWF010000003.1	RepeatMasker	LTR/Gypsy	16638623	16638878	948	+	.	ID="RND-6_FAMILY-417";Tend="1170";Tstart="911";shortTE="F";uid="ef38c831-9df1-420d-8c36-40331b9bf5cc"
CAJEWF010000003.1	RepeatMasker	Unknown	18787170	18787412	885	+	.	ID="RND-1_FAMILY-36";Tend="1163";Tstart="947";shortTE="F";uid="6a88b70b-ac68-4b67-8905-b5ee9c55c5f3"
CAJEWF010000003.1	RepeatMasker	DNA/CMC	22644544	22644714	793	+	.	ID="RND-1_FAMILY-81";Tend="1138";Tstart="952";shortTE="F";uid="28ff8f7f-d8e7-45b6-a0be-5b195454bd2a"
CAJEWF010000003.1	RepeatMasker	LTR/Gypsy	9665951	9666255	1177	+	.	ID="RND-3_FAMILY-443";Tend="1149";Tstart="842";shortTE="F";uid="3ca77c3c-9ad7-49e5-a98e-e57bf30b4e86"
CAJEWF010000003.1	RepeatMasker	DNA/PIF-Spy	15402749	15402898	570	+	.	ID="ISL2EU-2_BTA";Tend="186";Tstart="36";shortTE="F";uid="68d8a408-eec7-4bd8-9971-fc935bf996f8"
CAJEWF010000003.1	RepeatMasker	LINE/L2	20912103	20912334	1253	+	.	ID="RND-4_FAMILY-328";Tend="1158";Tstart="932";shortTE="F";uid="8275cec4-2d80-4ca4-abca-ea7763a9dd2f"
CAJEWF010000003.1	RepeatMasker	RC/Helitron	2768355	2768583	683	+	.	ID="RND-6_FAMILY-894";Tend="1965";Tstart="1817";shortTE="F";uid="a32341d3-b836-44c1-9041-4272344a26b6"
CAJEWF010000003.1	RepeatMasker	Unknown	11416872	11417038	1205	+	.	ID="RND-4_FAMILY-384";Tend="1004";Tstart="838";shortTE="F";uid="9f2104cd-bb43-4c94-b261-c33c42bf037f"
CAJEWF010000003.1	RepeatMasker	DNA/Crypton-V	9855091	9855752	904	+	.	ID="CRYPTONV-N1_BTA";TEgroup="ctg_3%7CCRYPTONV-N1_BTA%7C6";Tend="2108";Tstart="1584";shortTE="F";uid="ce0ae07a-7098-4e3e-8c72-50d2b7892e9d"
CAJEWF010000003.1	RepeatMasker	Unknown	23812233	23812525	1808	+	.	ID="RND-3_FAMILY-258";Tend="1086";Tstart="769";shortTE="F";uid="215252d5-1127-4446-8b04-3f060d109c70"
CAJEWF010000003.1	RepeatMasker	DNA/hAT?	28345264	28345553	1610	+	.	ID="RND-6_FAMILY-1317";Tend="1247";Tstart="917";shortTE="F";uid="b3e762a7-fd1e-4956-a1cf-42500cdc364f"
CAJEWF010000003.1	RepeatMasker	DNA	31078228	31078628	2997	+	.	ID="DNA-4_BTA";Tend="400";Tstart="1";shortTE="F";uid="f8a8ec48-8f59-4e56-b940-1b089b8bdd9c"
CAJEWF010000003.1	RepeatMasker	Unknown	23703387	23703739	966	+	.	ID="RND-5_FAMILY-38";Tend="1233";Tstart="946";shortTE="F";uid="87e32baf-a762-4ce6-b6e1-e8e460ea9191"
CAJEWF010000003.1	RepeatMasker	Unknown	2769588	2769854	1026	+	.	ID="RND-6_FAMILY-8937";Tend="1153";Tstart="888";shortTE="F";uid="ed461fc7-5de7-451c-8571-7395e9c116f9"
CAJEWF010000003.1	RepeatMasker	DNA	21953579	21953738	451	+	.	ID="RND-6_FAMILY-1413";Tend="948";Tstart="791";shortTE="F";uid="a40d819a-1aa7-4401-be66-5b648de4ef04"
CAJEWF010000003.1	RepeatMasker	DNA/hAT?	22992589	22992838	1371	+	.	ID="HAT-N6_BTA";Tend="257";Tstart="1";shortTE="F";uid="f53a831f-ec7b-4adb-aef3-43aeeb6692fb"
CAJEWF010000003.1	RepeatMasker	Unknown	9022643	9023043	2487	+	.	ID="RND-4_FAMILY-1071";Tend="1310";Tstart="889";shortTE="F";uid="a172fd75-b1c8-41f8-9a30-b506a0b2e1b4"
CAJEWF010000003.1	RepeatMasker	Unknown	8817472	8817767	2190	+	.	ID="RND-1_FAMILY-695";Tend="1172";Tstart="876";shortTE="F";uid="cb7c9a32-96e0-4e98-b79f-6f41aec93783"
CAJEWF010000003.1	RepeatMasker	LINE/I	12225518	12225901	2549	+	.	ID="NIMB-1_BTA";Tend="5564";Tstart="5176";shortTE="F";uid="b562d2d9-130a-49f1-84a3-d2bdab685dc2"
CAJEWF010000003.1	RepeatMasker	DNA/CMC-EnSpm	9640815	9641093	2092	+	.	ID="RND-2_FAMILY-41";Tend="1278";Tstart="1000";shortTE="F";uid="a5ee6c5c-01cd-45c2-90c8-970c47e8edaf"
CAJEWF010000003.1	RepeatMasker	DNA/Sola-2	20646952	20647119	718	+	.	ID="RND-6_FAMILY-443";Tend="2527";Tstart="2360";shortTE="F";uid="8e1bc004-6edc-4513-b3ce-3c785c2af1f5"
CAJEWF010000003.1	RepeatMasker	DNA/CMC-EnSpm	26702216	26702629	2856	+	.	ID="ENSPM-N3_BTA";Tend="414";Tstart="1";shortTE="F";uid="39b76017-345e-4cbe-8fe1-77697c6794a7"
CAJEWF010000003.1	RepeatMasker	Unknown	18484811	18485032	851	+	.	ID="RND-1_FAMILY-108";Tend="1193";Tstart="971";shortTE="F";uid="166df783-cf53-43aa-9f18-083f625e9088"
CAJEWF010000003.1	RepeatMasker	DNA/CMC-EnSpm	16513371	16513513	751	+	.	ID="RND-5_FAMILY-1651";Tend="1308";Tstart="1167";shortTE="F";uid="f0d835b7-7945-4a69-9aa5-79aee73ed67e"
CAJEWF010000003.1	RepeatMasker	Unknown	718424	718641	1308	+	.	ID="RND-1_FAMILY-371";Tend="986";Tstart="779";shortTE="F";uid="1adde627-cb6c-4c1a-967f-1919147298a6"
CAJEWF010000003.1	RepeatMasker	DNA/CMC	12239023	12239249	919	+	.	ID="ENSPM-N1_BTA";Tend="228";Tstart="1";shortTE="F";uid="46f69380-0387-4d74-9117-ba19f8f4eb13"
CAJEWF010000003.1	RepeatMasker	RC/Helitron	24360494	24360677	7092	+	.	ID="RND-5_FAMILY-658";Tend="1892";Tstart="761";shortTE="F";uid="197ca676-e093-402b-abb1-9243014a20da"
CAJEWF010000003.1	RepeatMasker	DNA/hAT?	22211808	22211950	603	+	.	ID="HAT-N6_BTA";Tend="227";Tstart="68";shortTE="F";uid="ffde9841-4890-4a40-b436-fd8056d780e9"
CAJEWF010000003.1	RepeatMasker	DNA	25244358	25244644	1111	+	.	ID="RND-6_FAMILY-2441";Tend="1767";Tstart="1471";shortTE="F";uid="df8fa58e-538b-4252-b5e6-62c045d04f2b"
CAJEWF010000003.1	RepeatMasker	DNA/CMC-EnSpm	4306218	4306429	1032	+	.	ID="RND-6_FAMILY-7144";Tend="1208";Tstart="993";shortTE="F";uid="baef5097-686e-4eb0-8048-81d87bb4121b"
CAJEWF010000003.1	RepeatMasker	DNA	23848956	23849070	401	+	.	ID="RND-4_FAMILY-1911";Tend="972";Tstart="867";shortTE="F";uid="40962b8a-2065-4473-992b-e21762ee8465"
CAJEWF010000003.1	RepeatMasker	DNA/CMC-EnSpm	31376964	31377166	1276	+	.	ID="RND-6_FAMILY-10965";Tend="1078";Tstart="876";shortTE="F";uid="b90643bc-54be-43a1-9385-a8faca7f2ddf"
CAJEWF010000003.1	RepeatMasker	DNA	397179	397298	506	+	.	ID="DNA-5_BTA";Tend="125";Tstart="8";shortTE="F";uid="64894183-6d30-47bd-88f7-0eff915ed7af"
CAJEWF010000003.1	RepeatMasker	DNA/Crypton-V	4654713	4655040	1578	+	.	ID="CRYPTONV-N2_BTA";Tend="329";Tstart="1";shortTE="F";uid="5716ac0a-ca8f-4254-8a7d-1e0fd282bb22"
CAJEWF010000003.1	RepeatMasker	Unknown	21900658	21900823	1318	+	.	ID="RND-4_FAMILY-384";Tend="1005";Tstart="840";shortTE="F";uid="088f88e9-7c27-4499-9f4a-b926c3b2feb1"
CAJEWF010000003.1	RepeatMasker	DNA/CMC-EnSpm	9114820	9114938	656	+	.	ID="RND-1_FAMILY-56";Tend="1157";Tstart="1039";shortTE="F";uid="7964ff35-b505-4a18-9c47-67ce4906ba70"
CAJEWF010000003.1	RepeatMasker	DNA	13359387	13359515	680	+	.	ID="rnd-5_family-1257";Tend="547";Tstart="319";shortTE="F";uid="fc566022-2b29-4172-b85b-0d997a42744c"
CAJEWF010000003.1	RepeatMasker	DNA/hAT-Tip100	25814110	25814390	1194	+	.	ID="RND-4_FAMILY-1987";Tend="1180";Tstart="921";shortTE="F";uid="450ca902-49ab-4d3e-9c3a-0e92d3b77f42"
CAJEWF010000003.1	RepeatMasker	LINE/I	4873759	4873881	681	+	.	ID="RND-6_FAMILY-27";Tend="1181";Tstart="1059";shortTE="F";uid="2dd792f0-ac54-4031-a779-bd693456a93d"
CAJEWF010000003.1	RepeatMasker	LTR/Gypsy	21223588	21223724	834	+	.	ID="RND-6_FAMILY-417";Tend="1164";Tstart="1027";shortTE="F";uid="85a83d3d-6a25-43f5-9cda-212cfbd46fb0"
CAJEWF010000003.1	RepeatMasker	DNA	21996853	21996967	760	+	.	ID="RND-1_FAMILY-110";Tend="1398";Tstart="1283";shortTE="F";uid="55f7ad18-f5eb-48ea-9a63-2d27085bee3e"
CAJEWF010000003.1	RepeatMasker	DNA	22083421	22083975	4123	+	.	ID="DNA-4_BTA";Tend="554";Tstart="1";shortTE="F";uid="5e871374-0e58-41d9-b68b-b961cb4ee835"
CAJEWF010000003.1	RepeatMasker	DNA/TcMar-Tigger	6835414	6835661	1560	+	.	ID="RND-1_FAMILY-236";Tend="1157";Tstart="912";shortTE="F";uid="2b7ea93b-747c-4b81-b377-81c68ba29f4f"
CAJEWF010000003.1	RepeatMasker	Unknown	14293192	14293451	1830	+	.	ID="RND-6_FAMILY-2266";Tend="1187";Tstart="921";shortTE="F";uid="05dbdc65-7563-4df3-92e8-6a51f1518812"
CAJEWF010000003.1	RepeatMasker	DNA	27278659	27279161	4062	+	.	ID="DNA-1_BTA";Tend="504";Tstart="1";shortTE="F";uid="9660320c-2a35-4e9d-8b88-7b7908fa8d5a"
CAJEWF010000003.1	RepeatMasker	Unknown	10256703	10256858	878	+	.	ID="RND-1_FAMILY-27";Tend="1058";Tstart="906";shortTE="F";uid="2202c7b9-6980-466f-bd30-b4a59e9e1198"
CAJEWF010000003.1	RepeatMasker	DNA/PIF-Harbinger	4780713	4780964	1038	+	.	ID="RND-4_FAMILY-1090";Tend="723";Tstart="470";shortTE="F";uid="5311ef7b-dd09-483a-bf13-f7eb561652d5"
CAJEWF010000003.1	RepeatMasker	DNA	19295345	19295810	663	+	.	ID="RND-1_FAMILY-23";Tend="7886";Tstart="7400";shortTE="F";uid="d56c4545-9d42-4738-8b7d-602245feb598"
CAJEWF010000003.1	RepeatMasker	Unknown	30347015	30347171	684	+	.	ID="RND-1_FAMILY-377";Tend="1215";Tstart="1058";shortTE="F";uid="aaef86a9-7ef7-4f1f-a219-2ba3817fca12"
CAJEWF010000003.1	RepeatMasker	DNA	31597775	31598276	3995	+	.	ID="DNA-1_BTA";Tend="504";Tstart="1";shortTE="F";uid="f081e1b4-7a4d-4fa5-a209-a125e91c4c19"
CAJEWF010000003.1	RepeatMasker	DNA/CMC	16644168	16644310	1271	+	.	ID="RND-1_FAMILY-304";Tend="2776";Tstart="2634";shortTE="F";uid="9ab7e31a-eff6-4dc4-b885-8b8bcf397c85"
CAJEWF010000003.1	RepeatMasker	DNA/PIF-Harbinger	24204506	24204649	943	+	.	ID="RND-4_FAMILY-1090";Tend="1191";Tstart="1043";shortTE="F";uid="95be177e-436f-4d5b-8629-5dc81836a85e"
CAJEWF010000003.1	RepeatMasker	DNA/hAT?	30064634	30064959	1949	+	.	ID="RND-5_FAMILY-1268";Tend="1172";Tstart="845";shortTE="F";uid="e44c2ea0-1bfa-47f5-9336-7afa336d3274"
CAJEWF010000003.1	RepeatMasker	DNA/Kolobok	22716540	22716901	1496	+	.	ID="RND-5_FAMILY-418";Tend="1792";Tstart="1359";shortTE="F";uid="96af0438-2c6f-44df-981d-ed7036f6d8f4"
CAJEWF010000003.1	RepeatMasker	RC/Helitron	23949298	23950070	5103	+	.	ID="RND-1_FAMILY-88";Tend="1525";Tstart="773";shortTE="F";uid="d06c1ce9-0585-49d3-85c0-e22b39850b48"
CAJEWF010000003.1	RepeatMasker	LTR/Gypsy	13800425	13800681	1740	+	.	ID="RND-3_FAMILY-29";Tend="1335";Tstart="1079";shortTE="F";uid="f35a2a3f-8112-4f61-b185-0ffaa4bc5ed7"
CAJEWF010000003.1	RepeatMasker	DNA/hAT?	11680144	11680411	569	+	.	ID="RND-6_FAMILY-2283";Tend="1332";Tstart="1084";shortTE="F";uid="9bfe4337-0cc6-47e9-b7b4-f8e852bfff83"
CAJEWF010000003.1	RepeatMasker	DNA/CMC-Chapaev-3	10142294	10142588	2214	+	.	ID="RND-6_FAMILY-649";Tend="3220";Tstart="2925";shortTE="F";uid="66e3a4db-e7a8-4eaa-8758-abf90162fa00"
CAJEWF010000003.1	RepeatMasker	DNA	27963311	27963539	1291	+	.	ID="RND-1_FAMILY-59";Tend="1241";Tstart="988";shortTE="F";uid="39f6d35a-b89f-4b96-b0e8-527cde656154"
CAJEWF010000003.1	RepeatMasker	Unknown	32598119	32598831	5393	+	.	ID="RND-1_FAMILY-107";Tend="1517";Tstart="882";shortTE="F";uid="79ef1413-bcbc-49a9-82d4-54eff558a94c"
CAJEWF010000003.1	RepeatMasker	DNA	9852683	9852840	1272	+	.	ID="RND-6_FAMILY-1434";Tend="1154";Tstart="997";shortTE="F";uid="26a5d29a-79c6-49ef-9235-a5386e58a7c3"
CAJEWF010000003.1	RepeatMasker	LTR/Gypsy	22160369	22160617	1102	+	.	ID="RND-6_FAMILY-1646";Tend="1499";Tstart="1238";shortTE="F";uid="580ed6dd-9d43-470d-a9bb-7d9aafb3dd77"
CAJEWF010000003.1	RepeatMasker	DNA/CMC	33077868	33078096	639	+	.	ID="RND-5_FAMILY-965";Tend="1385";Tstart="1160";shortTE="F";uid="ab33762a-5cfa-455e-8540-a3ed24ff1e70"
CAJEWF010000003.1	RepeatMasker	LTR/Pao	4274116	4274519	431	+	.	ID="RND-5_FAMILY-543";TEgroup="ctg_3%7CRND-5_FAMILY-543%7C2";Tend="1378";Tstart="1186";shortTE="T";uid="47a20c29-76ec-4f03-899e-b19fc9039eed"
CAJEWF010000003.1	RepeatMasker	LINE/R1	1386518	1386687	422	+	.	ID="RND-6_FAMILY-1164";Tend="2936";Tstart="2770";shortTE="F";uid="7bb89844-4c17-4044-95ff-91f0f36ee62e"
CAJEWF010000003.1	RepeatMasker	Unknown	11428000	11428289	1513	+	.	ID="RND-3_FAMILY-243";Tend="1956";Tstart="1663";shortTE="F";uid="75ffc58c-6716-438f-af3f-db73fb9e4011"
CAJEWF010000003.1	RepeatMasker	Unknown	20224806	20224959	735	+	.	ID="RND-6_FAMILY-1734";Tend="1105";Tstart="950";shortTE="F";uid="6c98045e-f51a-447f-a911-fb4090eb01c6"
CAJEWF010000003.1	RepeatMasker	DNA/hAT-Tip100	5707280	5707411	542	+	.	ID="RND-5_FAMILY-3189";Tend="1684";Tstart="1545";shortTE="F";uid="1d3372e3-6b01-4e03-91cd-b0c31f81d22d"
CAJEWF010000003.1	RepeatMasker	DNA/TcMar-Tc1	4663076	4663243	1377	+	.	ID="RND-1_FAMILY-170";Tend="1097";Tstart="925";shortTE="F";uid="35568932-93c8-4b84-8ee3-2fb6f13e47f7"
CAJEWF010000003.1	RepeatMasker	Unknown	2527858	2528043	1292	+	.	ID="RND-4_FAMILY-384";Tend="1004";Tstart="838";shortTE="F";uid="01128c59-79fd-4a12-b5bb-bf2a3893aded"
CAJEWF010000003.1	RepeatMasker	DNA	32292304	32292407	579	+	.	ID="RND-6_FAMILY-6295";Tend="2774";Tstart="2673";shortTE="F";uid="3e1fe863-f310-4a65-8b01-8f3783397062"
CAJEWF010000003.1	RepeatMasker	DNA	16768945	16769231	1924	+	.	ID="DNA-11_BTA";Tend="549";Tstart="271";shortTE="F";uid="a0863493-ebd9-4c63-92ae-2ac412d34b18"
CAJEWF010000003.1	RepeatMasker	Unknown	11445665	11445850	1153	+	.	ID="RND-6_FAMILY-1777";Tend="1281";Tstart="1094";shortTE="F";uid="f274a454-c811-4296-940e-a7ebf56d7a52"
CAJEWF010000003.1	RepeatMasker	Unknown	10575797	10576017	1099	+	.	ID="RND-4_FAMILY-227";Tend="1217";Tstart="1016";shortTE="F";uid="c0ef48e3-eb6d-4271-99c9-84e75f0565cb"
CAJEWF010000003.1	RepeatMasker	Unknown	24044783	24045118	2060	+	.	ID="RND-6_FAMILY-1247";Tend="1303";Tstart="955";shortTE="F";uid="c709ffa8-d5b0-40de-8e3d-a99b4e6a48bc"
CAJEWF010000003.1	RepeatMasker	DNA/CMC	10276801	10277028	1671	+	.	ID="ENSPM-N1_BTA";Tend="228";Tstart="1";shortTE="F";uid="85c1e807-0626-49c6-aa9e-04186df2e782"
CAJEWF010000003.1	RepeatMasker	LTR/Gypsy	27938167	27938423	1165	+	.	ID="RND-6_FAMILY-417";Tend="1165";Tstart="903";shortTE="F";uid="bdb7f712-c5f0-49f5-8b16-3f2694797b25"
CAJEWF010000003.1	RepeatMasker	DNA/hAT?	11077202	11077516	1741	+	.	ID="HAT-N6_BTA";Tend="311";Tstart="1";shortTE="F";uid="33b4a001-fdcd-4f64-b825-0575227f4634"
CAJEWF010000003.1	RepeatMasker	LTR/Gypsy	13611944	13612199	1704	+	.	ID="RND-5_FAMILY-1051";Tend="1192";Tstart="936";shortTE="F";uid="370288e3-6c98-430a-8d5e-44bfc303fde4"
CAJEWF010000003.1	RepeatMasker	DNA/CMC-EnSpm	1064284	1064421	699	+	.	ID="RND-2_FAMILY-41";Tend="1143";Tstart="1002";shortTE="F";uid="241ed4d8-eee3-4b8b-b6dd-db69889c29f3"
CAJEWF010000003.1	RepeatMasker	DNA	9107433	9107928	3801	+	.	ID="DNA-1_BTA";Tend="504";Tstart="1";shortTE="F";uid="94ad2167-159a-4a30-bd0a-cc1cc3cc6a7f"
CAJEWF010000003.1	RepeatMasker	DNA	19635904	19636032	834	+	.	ID="RND-5_FAMILY-2843";Tend="1239";Tstart="1102";shortTE="F";uid="86f09e73-a49c-4858-b354-50554894ce75"
CAJEWF010000003.1	RepeatMasker	DNA	17523919	17524094	1168	+	.	ID="RND-1_FAMILY-59";Tend="1161";Tstart="985";shortTE="F";uid="e36d2084-7114-47ba-a97a-8cf17bc3e8cd"
CAJEWF010000003.1	RepeatMasker	Unknown	6163144	6163274	928	+	.	ID="RND-1_FAMILY-78";Tend="1082";Tstart="952";shortTE="F";uid="7467348b-48fb-4a98-9e31-1f58d56d0f2e"
CAJEWF010000003.1	RepeatMasker	DNA/CMC-EnSpm	6550681	6550958	1217	+	.	ID="RND-1_FAMILY-56";Tend="1169";Tstart="896";shortTE="F";uid="3954ff84-8e11-4126-9ec6-277a8fed69ec"
CAJEWF010000003.1	RepeatMasker	DNA	30804531	30804692	618	+	.	ID="RND-6_FAMILY-5164";Tend="3877";Tstart="3715";shortTE="F";uid="4608cd26-27bc-409c-8662-15649e76a6b4"
CAJEWF010000003.1	RepeatMasker	DNA/CMC-EnSpm	3580341	3580587	585	+	.	ID="RND-4_FAMILY-447";Tend="1218";Tstart="975";shortTE="F";uid="5bf33013-6e81-4e82-8c51-12a7775eaf19"
CAJEWF010000003.1	RepeatMasker	DNA/Sola-2	33199229	33199783	4560	+	.	ID="RND-6_FAMILY-4127";Tend="1259";Tstart="705";shortTE="F";uid="54cd4860-02cc-4e23-b88a-f46497a2c717"
CAJEWF010000003.1	RepeatMasker	LINE/L2	2876170	2876607	3508	+	.	ID="RND-6_FAMILY-545";Tend="2829";Tstart="2390";shortTE="F";uid="d6ae23b2-7129-4579-b5f8-753bf6b4ba4e"
CAJEWF010000003.1	RepeatMasker	DNA	2070299	2070408	450	+	.	ID="RND-5_FAMILY-1297";Tend="4855";Tstart="4745";shortTE="F";uid="b9792f8f-5461-4c5f-b884-1b8217a760a7"
CAJEWF010000003.1	RepeatMasker	LINE/L2	21282075	21282393	2214	+	.	ID="RND-1_FAMILY-164";Tend="1212";Tstart="896";shortTE="F";uid="5d809547-991e-4468-a07e-f069d9f489eb"
CAJEWF010000003.1	RepeatMasker	LTR/Pao	12849545	12850099	690	+	.	ID="BEL-4_BTA-I";Tend="6471";Tstart="6054";shortTE="F";uid="2057bf27-2ffc-4c2d-acc6-f3c24fc1c11e"
CAJEWF010000003.1	RepeatMasker	DNA/CMC-EnSpm	22778334	22778639	1339	+	.	ID="rnd-6_family-737";Tend="1224";Tstart="890";shortTE="F";uid="91f6a6a0-7d43-4008-8d56-e20f8b343381"
CAJEWF010000003.1	RepeatMasker	Unknown	30974205	30974495	1854	+	.	ID="RND-3_FAMILY-258";Tend="1073";Tstart="769";shortTE="F";uid="23339b24-7049-4e1b-8f6f-f78da9ac293d"
CAJEWF010000003.1	RepeatMasker	DNA/MULE-MuDR	14667926	14668257	2579	+	.	ID="RND-6_FAMILY-15083";Tend="1226";Tstart="886";shortTE="F";uid="935da6a9-8553-4138-9687-b974824710c6"
CAJEWF010000003.1	RepeatMasker	DNA/Kolobok	18137979	18142251	33611	+	.	ID="RND-6_FAMILY-10257";Tend="4549";Tstart="324";shortTE="F";uid="fa9ff1e8-4145-42f6-af47-da99812b9d2d"
CAJEWF010000003.1	RepeatMasker	DNA	19277967	19278200	1406	+	.	ID="RND-4_FAMILY-441";Tend="1129";Tstart="892";shortTE="F";uid="6b41b451-afa4-43dc-8589-e16d081b007f"
CAJEWF010000003.1	RepeatMasker	LTR/Gypsy	15918826	15918983	942	+	.	ID="RND-6_FAMILY-417";Tend="1128";Tstart="969";shortTE="F";uid="487f476e-fa3a-4fb5-ba86-5d2632ec06a8"
CAJEWF010000003.1	RepeatMasker	Unknown	30329093	30329356	1532	+	.	ID="RND-3_FAMILY-258";Tend="1073";Tstart="779";shortTE="F";uid="f48a6b74-60f3-40bd-8b9b-43391c5b2a04"
CAJEWF010000003.1	RepeatMasker	LTR/Gypsy	25144749	25145000	1329	+	.	ID="RND-6_FAMILY-1646";Tend="1500";Tstart="1249";shortTE="F";uid="6212f617-1f5a-47b5-a953-698a8b0c1e62"
CAJEWF010000003.1	RepeatMasker	LTR/Pao	21330431	21330903	2855	+	.	ID="RND-5_FAMILY-543";Tend="1237";Tstart="791";shortTE="F";uid="2e4c3a28-6195-4e24-bc40-ca5a9a96bd32"
CAJEWF010000003.1	RepeatMasker	LTR/Pao	25446333	25446536	1230	+	.	ID="RND-5_FAMILY-543";Tend="997";Tstart="793";shortTE="F";uid="fabbfa2b-e646-4be9-9679-401fd36394df"
CAJEWF010000003.1	RepeatMasker	DNA/CMC-EnSpm	18489001	18489166	1120	+	.	ID="RND-1_FAMILY-61";Tend="1720";Tstart="1305";shortTE="F";uid="6f7c7056-948e-412e-b29e-fc596297a9e4"
CAJEWF010000003.1	RepeatMasker	Unknown	1296517	1296777	1564	+	.	ID="RND-1_FAMILY-36";Tend="1206";Tstart="947";shortTE="F";uid="27357b96-e7b3-4839-93ef-32c949429b81"
CAJEWF010000003.1	RepeatMasker	LINE/L2	3051006	3051270	2208	+	.	ID="RND-1_FAMILY-164";Tend="1178";Tstart="914";shortTE="F";uid="2bbd1fab-47a2-4893-b8bd-761dcc76d032"
CAJEWF010000003.1	RepeatMasker	LTR/Copia	16246617	16247204	4698	+	.	ID="RND-6_FAMILY-5548";Tend="3678";Tstart="3087";shortTE="F";uid="1612abcd-c986-45d1-986a-7af0375b7f05"
CAJEWF010000003.1	RepeatMasker	DNA	26245511	26245709	517	+	.	ID="RND-5_FAMILY-705";Tend="384";Tstart="190";shortTE="F";uid="03c9dcfa-aae6-42b2-946b-0af684029195"
CAJEWF010000003.1	RepeatMasker	DNA	1493718	1493851	1085	+	.	ID="RND-6_FAMILY-11069";Tend="1035";Tstart="902";shortTE="F";uid="be6a9d18-4899-4705-b2f8-c5260c506663"
CAJEWF010000003.1	RepeatMasker	Unknown	26866631	26866887	1209	+	.	ID="RND-1_FAMILY-36";Tend="1202";Tstart="948";shortTE="F";uid="cf3cb4ec-d1f0-4742-ac27-e474c4b8b173"
CAJEWF010000003.1	RepeatMasker	Unknown	11268047	11268209	1140	+	.	ID="RND-2_FAMILY-63";Tend="1034";Tstart="870";shortTE="F";uid="f2581fe9-5197-42e8-a303-5950a7988ba3"
CAJEWF010000003.1	RepeatMasker	DNA/hAT-Tip100	24424292	24425081	4860	+	.	ID="HAT-N2_BTA";Tend="825";Tstart="1";shortTE="F";uid="ed82f540-38f1-450a-af98-e615a2da268d"
CAJEWF010000003.1	RepeatMasker	LTR/Gypsy	2581587	2581743	1119	+	.	ID="RND-4_FAMILY-31";Tend="1365";Tstart="1208";shortTE="F";uid="0eb20f83-4e36-4f68-b295-602461cbf54e"
CAJEWF010000003.1	RepeatMasker	Unknown	25632944	25633146	1577	+	.	ID="RND-1_FAMILY-435";Tend="1154";Tstart="952";shortTE="F";uid="cbf1fd4f-d497-4925-9b42-392bb3a3da60"
CAJEWF010000003.1	RepeatMasker	LTR/Gypsy	14206150	14206566	1790	+	.	ID="RND-6_FAMILY-1649";Tend="1400";Tstart="974";shortTE="F";uid="2b59785a-b9e7-49b8-bd6b-72e8604e0e9c"
CAJEWF010000003.1	RepeatMasker	RC/Helitron	8652781	8653077	2030	+	.	ID="RND-5_FAMILY-390";Tend="1266";Tstart="960";shortTE="F";uid="68c5971a-331d-4867-beb8-80d970f30d03"
CAJEWF010000003.1	RepeatMasker	LTR/Gypsy	15984980	15985204	1235	+	.	ID="RND-6_FAMILY-417";Tend="1166";Tstart="942";shortTE="F";uid="dd114725-9e9d-4f63-929a-469886ec8e5e"
CAJEWF010000003.1	RepeatMasker	DNA	31073447	31073692	1018	+	.	ID="RND-1_FAMILY-136";Tend="1153";Tstart="910";shortTE="F";uid="e72d90d5-b55b-4e59-a93a-753500e22207"
CAJEWF010000003.1	RepeatMasker	DNA/Kolobok	19536453	19536593	692	+	.	ID="RND-6_FAMILY-2985";Tend="4899";Tstart="4758";shortTE="F";uid="73b93cbd-0c65-4e07-bb35-fb3ffe9bdbcf"
CAJEWF010000003.1	RepeatMasker	Unknown	15593456	15593628	1146	+	.	ID="RND-5_FAMILY-310";Tend="1223";Tstart="1051";shortTE="F";uid="8ce693b1-9a26-4e9b-8c26-c1b751caf423"
CAJEWF010000003.1	RepeatMasker	DNA	20709227	20709513	1588	+	.	ID="RND-5_FAMILY-2645";Tend="1266";Tstart="1005";shortTE="F";uid="54b67fbb-bc83-42a4-b1fb-d95f2fda896e"
CAJEWF010000003.1	RepeatMasker	RC/Helitron	33146184	33146302	411	+	.	ID="HELITRON-1N1B_BTA";Tend="328";Tstart="210";shortTE="F";uid="2faed60d-e097-4da2-94dd-750c2cf18b66"
CAJEWF010000003.1	RepeatMasker	DNA	33875727	33875957	859	+	.	ID="DNA-4_BTA";Tend="554";Tstart="314";shortTE="F";uid="c4cbb189-e722-4c68-aab2-a3118f6f9407"
CAJEWF010000003.1	RepeatMasker	DNA	29029632	29030067	2929	+	.	ID="DNA-10_BTA";Tend="433";Tstart="1";shortTE="F";uid="68e60b09-f756-41d9-8198-0fb1e7207cf7"
CAJEWF010000003.1	RepeatMasker	DNA/hAT-hAT5	24432171	24432313	869	+	.	ID="RND-6_FAMILY-700";Tend="1644";Tstart="1504";shortTE="F";uid="7e5853d1-7322-4238-8e00-ccc6cbf31bfb"
CAJEWF010000003.1	RepeatMasker	Unknown	7474053	7474239	858	+	.	ID="RND-4_FAMILY-1003";Tend="1218";Tstart="1010";shortTE="F";uid="6e7e9e2b-4f1c-491e-92fc-af3859dfdd0f"
CAJEWF010000003.1	RepeatMasker	DNA	11030372	11030558	1166	+	.	ID="RND-1_FAMILY-59";Tend="1185";Tstart="991";shortTE="F";uid="c225836f-8909-4e24-9507-56dde6e66c9c"
CAJEWF010000003.1	RepeatMasker	LTR/Gypsy	19319646	19319872	1230	+	.	ID="RND-5_FAMILY-1051";Tend="1195";Tstart="965";shortTE="F";uid="7cf66444-a61e-4da5-a117-f40ee8f643eb"
CAJEWF010000003.1	RepeatMasker	Unknown	12125662	12125971	490	+	.	ID="RND-1_FAMILY-851";TEgroup="ctg_3%7CRND-1_FAMILY-851%7C2";Tend="1440";Tstart="977";shortTE="F";uid="5ad71998-f7af-4512-94f0-187d48c33ba6"
CAJEWF010000003.1	RepeatMasker	DNA	21949799	21950030	1270	+	.	ID="DNA-1_BTA";Tend="229";Tstart="1";shortTE="F";uid="4886b352-364d-4dc9-bfb8-1ea2b38409ce"
CAJEWF010000003.1	RepeatMasker	Unknown	6262379	6262615	1254	+	.	ID="RND-1_FAMILY-202";Tend="1179";Tstart="952";shortTE="F";uid="295b954d-e711-45d7-91d3-885989e56703"
CAJEWF010000003.1	RepeatMasker	LTR/Pao	3362719	3363543	1346	+	.	ID="RND-4_FAMILY-367";TEgroup="ctg_3%7CRND-4_FAMILY-367%7C3";Tend="1514";Tstart="932";shortTE="F";uid="c2498c62-f4ba-4444-bedf-a0fe7dc63f6e"
CAJEWF010000003.1	RepeatMasker	DNA	23546336	23546840	3657	+	.	ID="DNA-1_BTA";Tend="504";Tstart="1";shortTE="F";uid="b2d0102f-3e38-43d5-84d0-4f01e97c89a6"
CAJEWF010000003.1	RepeatMasker	RC/Helitron	418658	419967	9815	+	.	ID="RND-6_FAMILY-631";Tend="2088";Tstart="765";shortTE="F";uid="314126f6-493a-4a9e-8021-d5cd8f10d5e9"
CAJEWF010000003.1	RepeatMasker	Unknown	19973405	19973667	1931	+	.	ID="RND-1_FAMILY-641";Tend="1536";Tstart="1275";shortTE="F";uid="154cf70d-7ad9-4d23-8603-60c529a6801a"
CAJEWF010000003.1	RepeatMasker	DNA/hAT	33806497	33806814	1034	+	.	ID="HAT-N1_BTA";Tend="367";Tstart="33";shortTE="F";uid="aec514fd-5997-4186-b77f-a346b42a1600"
CAJEWF010000003.1	RepeatMasker	Unknown	26133512	26133763	440	+	.	ID="RND-5_FAMILY-748";Tend="1299";Tstart="999";shortTE="F";uid="0d631d9b-5e64-4121-a8a1-e10c584ef70b"
CAJEWF010000003.1	RepeatMasker	DNA	24631118	24631231	476	+	.	ID="RND-4_FAMILY-1911";Tend="1006";Tstart="892";shortTE="F";uid="190d514a-0c07-48a5-958f-5c6b7bb641b0"
CAJEWF010000003.1	RepeatMasker	DNA/hAT-Tip100	27807676	27808921	8074	+	.	ID="HAT-N7_BTA";TEgroup="ctg_3%7CHAT-N7_BTA%7C8";Tend="1539";Tstart="1";shortTE="F";uid="ca1981c6-bab3-447e-bb44-b095aafd8f00"
CAJEWF010000003.1	RepeatMasker	LINE/I-Jockey	18718788	18719125	2824	+	.	ID="RND-5_FAMILY-3559";Tend="3116";Tstart="2780";shortTE="F";uid="3c5d24ac-a876-44b1-88d1-06be9d88aaa0"
CAJEWF010000003.1	RepeatMasker	DNA/hAT-Tip100	16581652	16581919	1140	+	.	ID="RND-5_FAMILY-3523";Tend="923";Tstart="669";shortTE="F";uid="aab73a3e-cc7f-45a4-84b8-6c22f79a3728"
CAJEWF010000003.1	RepeatMasker	LTR/Gypsy	6557137	6557291	1170	+	.	ID="RND-6_FAMILY-1649";Tend="1306";Tstart="1149";shortTE="F";uid="278b59db-d0d2-4a25-86cb-871176f5255c"
CAJEWF010000003.1	RepeatMasker	DNA/PIF-Harbinger	24010880	24010997	784	+	.	ID="RND-4_FAMILY-1090";Tend="1192";Tstart="1075";shortTE="F";uid="9b554fe4-c93b-426e-9e52-5aa9d4e01998"
CAJEWF010000003.1	RepeatMasker	DNA	21729045	21729497	3449	+	.	ID="RND-5_FAMILY-3187";Tend="1304";Tstart="864";shortTE="F";uid="1aa41d06-ab19-4450-b6ba-19651940fd2f"
CAJEWF010000003.1	RepeatMasker	LTR/Gypsy	18037796	18037922	426	+	.	ID="RND-6_FAMILY-417";Tend="1069";Tstart="943";shortTE="F";uid="1687bf9f-0eb8-415e-87bf-e50170616cca"
CAJEWF010000003.1	RepeatMasker	DNA/hAT?	2830007	2830237	502	+	.	ID="RND-6_FAMILY-2283";Tend="1333";Tstart="1081";shortTE="F";uid="0639fe10-3f53-4148-9376-3a04a1b65947"
CAJEWF010000003.1	RepeatMasker	Unknown	14846849	14847069	1240	+	.	ID="RND-4_FAMILY-384";Tend="1012";Tstart="839";shortTE="F";uid="bd7106b2-3f31-462c-a8a0-dd811dbaeeda"
CAJEWF010000003.1	RepeatMasker	DNA/TcMar-Tc1	4862124	4862258	532	+	.	ID="RND-4_FAMILY-168";Tend="1179";Tstart="1033";shortTE="F";uid="c23b485c-5f91-4b32-bfc4-1adb46bc52c5"
CAJEWF010000003.1	RepeatMasker	DNA/PIF-Spy	26390973	26391171	812	+	.	ID="ISL2EU-2N1_BTA";Tend="203";Tstart="4";shortTE="F";uid="2c90bed7-a7ed-4ef3-96dc-5c4e85eba23b"
CAJEWF010000003.1	RepeatMasker	Unknown	22959658	22959967	2189	+	.	ID="RND-6_FAMILY-2207";Tend="1253";Tstart="946";shortTE="F";uid="f4b3a5e9-d2fe-4322-a890-5f667bd3ca42"
CAJEWF010000003.1	RepeatMasker	DNA/Ginger-2	5228922	5229248	520	+	.	ID="RND-6_FAMILY-768";Tend="5042";Tstart="4728";shortTE="F";uid="a5332cc8-fc73-4776-b4fa-00b5bd3d3854"
CAJEWF010000003.1	RepeatMasker	DNA/CMC-EnSpm	2404611	2404815	1228	+	.	ID="RND-6_FAMILY-1912";Tend="1155";Tstart="953";shortTE="F";uid="eb294c2f-99f5-4ada-8e08-aadf02ca9a03"
CAJEWF010000003.1	RepeatMasker	Unknown	32914953	32915529	3819	+	.	ID="RND-1_FAMILY-843";Tend="1369";Tstart="768";shortTE="F";uid="05758a85-be44-4241-8f6f-78d3c05300ee"
CAJEWF010000003.1	RepeatMasker	DNA	19499712	19500046	879	+	.	ID="RND-5_FAMILY-149";Tend="1320";Tstart="999";shortTE="F";uid="3fa0c1e2-5a1e-4e55-a583-94e400edb78d"
CAJEWF010000003.1	RepeatMasker	DNA/PIF-Spy	32784580	32784692	430	+	.	ID="RND-6_FAMILY-1161";Tend="7153";Tstart="7042";shortTE="F";uid="4e0f3796-3f14-4508-8165-5e2a2411ca05"
CAJEWF010000003.1	RepeatMasker	LINE/I	11188346	11188626	980	+	.	ID="RND-6_FAMILY-3469";TEgroup="ctg_3%7CRND-6_FAMILY-3469%7C2";Tend="1990";Tstart="215";shortTE="F";uid="0ca3c454-b692-4c24-8e6e-118e122c4e82"
CAJEWF010000003.1	RepeatMasker	DNA	12790050	12790192	545	+	.	ID="dna4-17b_bta";Tend="273";Tstart="213";shortTE="F";uid="cce21ccf-ae60-44de-81ed-aeeba7277090"
CAJEWF010000003.1	RepeatMasker	DNA/CMC	14093463	14093688	1613	+	.	ID="RND-5_FAMILY-957";Tend="1087";Tstart="859";shortTE="F";uid="3bbc7a03-f9cf-41a9-bc95-31ea302d0dc0"
CAJEWF010000003.1	RepeatMasker	DNA/CMC-EnSpm	7986552	7986798	1811	+	.	ID="RND-6_FAMILY-7144";Tend="1227";Tstart="983";shortTE="F";uid="4a548773-c4b9-4684-bd26-6bbbed25ee42"
CAJEWF010000003.1	RepeatMasker	Unknown	2497452	2498032	4698	+	.	ID="RND-1_FAMILY-109";Tend="1392";Tstart="813";shortTE="F";uid="12723fee-feb2-4f91-853c-04c3eb59f19e"
CAJEWF010000003.1	RepeatMasker	LTR/Gypsy	28963036	28963293	1947	+	.	ID="RND-6_FAMILY-1649";Tend="1401";Tstart="1144";shortTE="F";uid="215a4ee9-97d1-4047-9afc-359e2921431e"
CAJEWF010000003.1	RepeatMasker	Unknown	25751083	25753282	19986	+	.	ID="RND-6_FAMILY-3571";Tend="2980";Tstart="780";shortTE="F";uid="c17539fd-5ad8-4deb-a5d5-af69e088e3f8"
CAJEWF010000003.1	RepeatMasker	DNA	22499109	22499660	4115	+	.	ID="DNA-4_BTA";Tend="554";Tstart="1";shortTE="F";uid="0640044b-196a-43e5-80b3-c7f6b422ec4a"
CAJEWF010000003.1	RepeatMasker	LTR/Gypsy	20362737	20363164	1738	+	.	ID="RND-3_FAMILY-443";Tend="1272";Tstart="857";shortTE="F";uid="7743b49e-d5c5-402c-94e6-822d36e68bc0"
CAJEWF010000003.1	RepeatMasker	Unknown	28271192	28271791	5028	+	.	ID="RND-1_FAMILY-454";Tend="1523";Tstart="924";shortTE="F";uid="ac42e56b-85b7-4739-a6ea-e0ed304e5bc5"
CAJEWF010000003.1	RepeatMasker	Unknown	6302719	6302838	644	+	.	ID="RND-6_FAMILY-1752";Tend="1261";Tstart="1140";shortTE="F";uid="a7e60cf7-2c77-4535-b6db-07acc1c1853c"
CAJEWF010000003.1	RepeatMasker	Unknown	14705695	14706239	3953	+	.	ID="RND-1_FAMILY-278";Tend="1367";Tstart="824";shortTE="F";uid="017d2b44-bf2f-4dc0-a0ff-5027b7edc249"
CAJEWF010000003.1	RepeatMasker	DNA/CMC-EnSpm	18474759	18474895	766	+	.	ID="RND-6_FAMILY-6392";Tend="832";Tstart="698";shortTE="F";uid="6bac1166-64bd-466c-a0ca-9c1ed9052785"
CAJEWF010000003.1	RepeatMasker	RC/Helitron	17067293	17067448	1301	+	.	ID="RND-6_FAMILY-410";Tend="1408";Tstart="1252";shortTE="F";uid="b0ff3aba-e09c-4d40-91ed-2734cc72c6c3"
CAJEWF010000003.1	RepeatMasker	Unknown	25532074	25532200	448	+	.	ID="RND-1_FAMILY-202";Tend="1027";Tstart="914";shortTE="F";uid="413e0081-ab68-431d-8e3b-23e3679e7642"
CAJEWF010000003.1	RepeatMasker	DNA/TcMar-Tc1	14755474	14755576	768	+	.	ID="RND-4_FAMILY-1919";Tend="1087";Tstart="985";shortTE="F";uid="a61f7d69-d42b-470c-829f-4045e0fdb3b4"
CAJEWF010000003.1	RepeatMasker	DNA/CMC-EnSpm	7336606	7336786	1103	+	.	ID="RND-1_FAMILY-56";Tend="1156";Tstart="975";shortTE="F";uid="e0c3253d-9f61-4494-bab5-0bb91467c32d"
CAJEWF010000003.1	RepeatMasker	RC/Helitron	23128618	23129181	4515	+	.	ID="RND-1_FAMILY-129";Tend="1501";Tstart="919";shortTE="F";uid="44565c75-fc52-45f5-b078-28eb95b603f6"
CAJEWF010000003.1	RepeatMasker	LTR/Gypsy	19736412	19736525	501	+	.	ID="GYPSY-10_BTA-LTR";Tend="107";Tstart="1";shortTE="F";uid="73240c9f-23c2-4439-a867-5ed1a72499a8"
CAJEWF010000003.1	RepeatMasker	Unknown	13961238	13961610	878	+	.	ID="RND-1_FAMILY-63";Tend="6741";Tstart="6362";shortTE="F";uid="1693a5b9-e737-49e8-9ee7-7e9ef22daa5c"
CAJEWF010000003.1	RepeatMasker	RC/Helitron	16908139	16908246	454	+	.	ID="RND-6_FAMILY-12907";Tend="832";Tstart="723";shortTE="F";uid="9d93b42d-b503-4b87-b4ca-da8680df1cff"
CAJEWF010000003.1	RepeatMasker	LINE/L2	3746710	3746996	1068	+	.	ID="DAPHNE-3_BTA";Tend="4883";Tstart="4611";shortTE="F";uid="f54468d4-d2fc-49e6-b604-e8e7ac0de1d4"
CAJEWF010000003.1	RepeatMasker	RC/Helitron	13403327	13403668	2715	+	.	ID="RND-1_FAMILY-177";Tend="942";Tstart="602";shortTE="F";uid="e8d0eac7-0e53-48fd-964f-300f79ae8cc3"
CAJEWF010000003.1	RepeatMasker	DNA	33269791	33270077	1610	+	.	ID="RND-4_FAMILY-1880";Tend="1241";Tstart="940";shortTE="F";uid="3e8c52f0-5f9e-46e3-9c03-9d6a903bf0f9"
CAJEWF010000003.1	RepeatMasker	Unknown	11024303	11024658	1585	+	.	ID="RND-6_FAMILY-1777";Tend="1281";Tstart="870";shortTE="F";uid="28e9e70e-ae54-43d0-8fa7-d0f511c6907b"
CAJEWF010000003.1	RepeatMasker	DNA/Sola-2	18182254	18182522	3041	+	.	ID="sola2-n1_bta";Tend="1615";Tstart="851";shortTE="F";uid="3b06b9f0-e57a-4013-88bd-9806b5d20806"
CAJEWF010000003.1	RepeatMasker	DNA/CMC	23641682	23641920	1747	+	.	ID="ENSPM-N1_BTA";Tend="228";Tstart="1";shortTE="F";uid="72b76619-e43f-4d8d-a7c8-92047cca673a"
CAJEWF010000003.1	RepeatMasker	LINE/I-Jockey	6169007	6169308	2140	+	.	ID="RND-6_FAMILY-1663";Tend="1905";Tstart="1609";shortTE="F";uid="8404f721-a321-4289-9729-57a5ee523ce0"
CAJEWF010000003.1	RepeatMasker	DNA/hAT-Ac	8067339	8067796	3882	+	.	ID="RND-1_FAMILY-766";Tend="1371";Tstart="907";shortTE="F";uid="6006d6f0-6d1c-49f0-a574-25ae99274380"
CAJEWF010000003.1	RepeatMasker	DNA/CMC-EnSpm	26806444	26806647	725	+	.	ID="RND-1_FAMILY-56";Tend="1155";Tstart="947";shortTE="F";uid="a8ff1a9d-b029-4251-b521-7a059388ac12"
CAJEWF010000003.1	RepeatMasker	Unknown	33107186	33107441	2061	+	.	ID="RND-3_FAMILY-932";Tend="1137";Tstart="881";shortTE="F";uid="98c1e59a-7c0e-4a78-9b2e-32c3119d944f"
CAJEWF010000003.1	RepeatMasker	DNA/CMC-Transib	26490976	26491144	1003	+	.	ID="RND-5_FAMILY-2303";Tend="943";Tstart="779";shortTE="F";uid="cf182206-0bd5-45ed-a4bf-230191dd60df"
CAJEWF010000003.1	RepeatMasker	LTR/Gypsy	7286047	7286178	771	+	.	ID="RND-1_FAMILY-255";Tend="1219";Tstart="1087";shortTE="F";uid="405fcf9a-04c0-4959-a71a-3d6bc9cf7360"
CAJEWF010000003.1	RepeatMasker	Unknown	11716078	11717033	8161	+	.	ID="RND-6_FAMILY-630";Tend="1888";Tstart="927";shortTE="F";uid="3c0e2b52-7d99-4f2f-b814-73816f17d79a"
CAJEWF010000003.1	RepeatMasker	Unknown	11297009	11297172	871	+	.	ID="RND-3_FAMILY-432";Tend="1332";Tstart="1148";shortTE="F";uid="96692240-a6f2-4733-8367-a4c89bd3a9bf"
CAJEWF010000003.1	RepeatMasker	DNA/Maverick	23806858	23806998	924	+	.	ID="RND-2_FAMILY-28";Tend="1064";Tstart="924";shortTE="F";uid="2cb01d6a-a8d2-48b2-a839-77297ef82310"
CAJEWF010000003.1	RepeatMasker	DNA/TcMar-Mariner	25281858	25282159	2054	+	.	ID="RND-5_FAMILY-2739";Tend="1783";Tstart="1488";shortTE="F";uid="a89f9a8c-3d90-4523-af26-a2bff11a85c5"
CAJEWF010000003.1	RepeatMasker	LTR/Gypsy	12322816	12323077	1660	+	.	ID="RND-5_FAMILY-1051";Tend="1192";Tstart="931";shortTE="F";uid="11c98adf-8206-4174-9b90-32af695868f0"
CAJEWF010000003.1	RepeatMasker	DNA/PIF-Harbinger	27509202	27509437	1630	+	.	ID="RND-4_FAMILY-1090";Tend="1429";Tstart="1188";shortTE="F";uid="64478ff2-e1f9-454b-9a19-68bdb39753cf"
CAJEWF010000003.1	RepeatMasker	DNA	2914035	2914263	872	+	.	ID="RND-5_FAMILY-5066";Tend="1205";Tstart="981";shortTE="F";uid="ecec8586-2c51-4d43-911f-0e42695b7085"
CAJEWF010000003.1	RepeatMasker	LTR/Gypsy	3467560	3467768	788	+	.	ID="RND-6_FAMILY-417";Tend="1100";Tstart="892";shortTE="F";uid="27d43ad5-a21d-4d37-83c1-097435469af9"
CAJEWF010000003.1	RepeatMasker	DNA/hAT-Tip100	25375786	25375984	714	+	.	ID="RND-6_FAMILY-6685";Tend="934";Tstart="729";shortTE="F";uid="c9aa17c0-14cc-4e4a-842e-beb70458e92d"
CAJEWF010000003.1	RepeatMasker	Unknown	13059401	13059564	1223	+	.	ID="RND-4_FAMILY-384";Tend="1004";Tstart="838";shortTE="F";uid="d341f48a-ba23-41a8-bec7-03ec0c48084f"
CAJEWF010000003.1	RepeatMasker	Unknown	9595161	9595273	434	+	.	ID="RND-1_FAMILY-27";Tend="1049";Tstart="937";shortTE="F";uid="b94901aa-aede-4d34-9176-429ec9bb3812"
CAJEWF010000003.1	RepeatMasker	LTR/Gypsy	3193344	3193600	731	+	.	ID="RND-3_FAMILY-29";Tend="1337";Tstart="1078";shortTE="F";uid="b964dd27-94bf-46bc-b6d4-7b97861391d2"
CAJEWF010000003.1	RepeatMasker	DNA/hAT?	17297397	17297827	3634	+	.	ID="RND-6_FAMILY-1317";Tend="1371";Tstart="931";shortTE="F";uid="5a045452-c9f9-42c0-aa6b-292a43d2b78d"
CAJEWF010000003.1	RepeatMasker	DNA/hAT?	4251756	4252043	2122	+	.	ID="RND-6_FAMILY-2385";Tend="1269";Tstart="982";shortTE="F";uid="b5199041-22ca-4e0a-ba36-f225ff2c9489"
CAJEWF010000003.1	RepeatMasker	DNA/CMC-EnSpm	33297050	33297254	1072	+	.	ID="RND-6_FAMILY-813";Tend="6710";Tstart="6506";shortTE="F";uid="f856c69d-1923-4a99-b85e-27feade4e14c"
CAJEWF010000003.1	RepeatMasker	Unknown	18814575	18814743	1373	+	.	ID="RND-6_FAMILY-3288";Tend="1026";Tstart="855";shortTE="F";uid="ce47bc40-0121-42a0-8c89-6c7baa4ffc9e"
CAJEWF010000003.1	RepeatMasker	DNA	18373630	18373858	1881	+	.	ID="DNA-1_BTA";Tend="229";Tstart="1";shortTE="F";uid="bdb4ec65-96bf-4940-b842-aef3ac3d3456"
CAJEWF010000003.1	RepeatMasker	Unknown	20615102	20615256	1285	+	.	ID="RND-4_FAMILY-384";Tend="1003";Tstart="840";shortTE="F";uid="1a4bf9b2-3370-45e5-ab43-c0099770bdc2"
CAJEWF010000003.1	RepeatMasker	DNA/Kolobok-Hydra	5272964	5273802	5197	+	.	ID="RND-1_FAMILY-373";Tend="1761";Tstart="911";shortTE="F";uid="8eb9bf94-8f85-4eec-9eeb-6581824ede40"
CAJEWF010000003.1	RepeatMasker	Unknown	15236839	15236959	457	+	.	ID="RND-5_FAMILY-734";Tend="1092";Tstart="972";shortTE="F";uid="76d7e507-6951-48b6-a588-174420081937"
CAJEWF010000003.1	RepeatMasker	DNA/hAT-hATm	5570191	5570420	528	+	.	ID="RND-6_FAMILY-7639";Tend="1462";Tstart="1241";shortTE="F";uid="be3a7d23-3502-431c-baf0-d625223cedd5"
CAJEWF010000003.1	RepeatMasker	Unknown	20081949	20082431	4162	+	.	ID="RND-1_FAMILY-410";Tend="1372";Tstart="889";shortTE="F";uid="1f4e750b-1bcd-45c0-8031-b3e1b3349db6"
CAJEWF010000003.1	RepeatMasker	DNA/PIF-Spy	33614116	33615516	10874	+	.	ID="ISL2EU-N1_BTA";Tend="1400";Tstart="1";shortTE="F";uid="61d93f9e-d883-4840-9c9e-e6a0819ed302"
CAJEWF010000003.1	RepeatMasker	DNA/hAT-Tip100	18343323	18343806	2863	+	.	ID="RND-1_FAMILY-673";Tend="1469";Tstart="927";shortTE="F";uid="d14b3068-dc85-4bff-a3d1-442e6c5076b9"
CAJEWF010000003.1	RepeatMasker	DNA	8655917	8656420	2019	+	.	ID="DNA-4_BTA";Tend="514";Tstart="1";shortTE="F";uid="a4ba65a7-7d3c-4305-96af-bb5d4bdc8881"
CAJEWF010000003.1	RepeatMasker	DNA/hAT-hATm	4582458	4582623	1091	+	.	ID="HAT-N4_BTA";Tend="467";Tstart="297";shortTE="F";uid="c795f14f-7001-4e35-a118-bb00682939f1"
CAJEWF010000003.1	RepeatMasker	DNA/CMC	5666625	5666836	1750	+	.	ID="ENSPM-N2_BTA";Tend="212";Tstart="1";shortTE="F";uid="c8fcd08c-ed86-40c4-9703-17668b898d5d"
CAJEWF010000003.1	RepeatMasker	DNA	3913392	3913650	1673	+	.	ID="RND-1_FAMILY-59";Tend="1246";Tstart="988";shortTE="F";uid="16c6a6b8-6769-49e7-bdc8-9285923b042f"
CAJEWF010000003.1	RepeatMasker	DNA/Ginger-2	5683762	5684659	1898	+	.	ID="GINGER2-1_BTA";TEgroup="ctg_3%7CGINGER2-1_BTA%7C2";Tend="1621";Tstart="1";shortTE="F";uid="8d181b92-984f-4669-83e6-068ec9ef392c"
CAJEWF010000003.1	RepeatMasker	LINE/L2	15502681	15502934	1389	+	.	ID="RND-1_FAMILY-164";Tend="1170";Tstart="917";shortTE="F";uid="dd906175-fa0d-4f2f-9095-0e947efc40b9"
CAJEWF010000003.1	RepeatMasker	LTR/Gypsy	32260930	32261438	1767	+	.	ID="RND-6_FAMILY-417";Tend="1401";Tstart="909";shortTE="F";uid="fc129018-3bb6-474f-9aaa-e75f206ebfdc"
CAJEWF010000003.1	RepeatMasker	Unknown	18615303	18615439	785	+	.	ID="RND-1_FAMILY-27";Tend="1052";Tstart="916";shortTE="F";uid="eb6809b7-f5ba-4a72-a6b2-fd1a66e949aa"
CAJEWF010000003.1	RepeatMasker	DNA	274864	275011	637	+	.	ID="DNA-11_BTA";Tend="474";Tstart="328";shortTE="F";uid="35d5f661-788f-4542-8b35-1f6c0e1a3c45"
CAJEWF010000003.1	RepeatMasker	DNA	6944417	6944970	4085	+	.	ID="DNA-4_BTA";Tend="554";Tstart="1";shortTE="F";uid="70e76840-1f45-4397-9878-6f451fd3a14d"
CAJEWF010000003.1	RepeatMasker	RC/Helitron	24713450	24713687	1063	+	.	ID="HELITRON-1N1_BTA";TEgroup="ctg_3%7CHELITRON-1N1_BTA%7C4";Tend="850";Tstart="3";shortTE="F";uid="dcf3a92c-1a7b-4f28-aa93-628847a576bd"
CAJEWF010000003.1	RepeatMasker	DNA/CMC-EnSpm	18176792	18176914	650	+	.	ID="RND-6_FAMILY-6392";Tend="824";Tstart="702";shortTE="F";uid="85106650-2fb1-4cb6-b68b-1d68c3748e08"
CAJEWF010000003.1	RepeatMasker	Unknown	28417080	28417349	1525	+	.	ID="RND-1_FAMILY-202";Tend="1206";Tstart="947";shortTE="F";uid="dd53d453-35b3-4cc9-abb7-488d46e08ba5"
CAJEWF010000003.1	RepeatMasker	LTR/Gypsy	24976971	24977114	975	+	.	ID="RND-6_FAMILY-417";Tend="1164";Tstart="913";shortTE="F";uid="9f4442a9-4b3d-420f-9967-8d8c0ed217a6"
CAJEWF010000003.1	RepeatMasker	DNA/hAT-Tip100	10135072	10135323	506	+	.	ID="RND-5_FAMILY-926";Tend="1629";Tstart="1380";shortTE="F";uid="b683a40e-6a1b-41c2-a7d7-3d8fb20faba8"
CAJEWF010000003.1	RepeatMasker	LTR/Pao	20325356	20325480	742	+	.	ID="RND-4_FAMILY-367";Tend="1511";Tstart="1385";shortTE="F";uid="07f3659f-d809-4a2b-a08e-3c8a90fc8052"
CAJEWF010000003.1	RepeatMasker	LINE/L2	32144076	32144331	1242	+	.	ID="RND-4_FAMILY-328";Tend="1163";Tstart="893";shortTE="F";uid="fa68e445-9061-4af5-ae0c-48e0ca8e8939"
CAJEWF010000003.1	RepeatMasker	LTR/Gypsy	15077118	15077723	3316	+	.	ID="RND-5_FAMILY-1051";Tend="1453";Tstart="879";shortTE="F";uid="281970c6-70a2-4326-8448-af9c53a2dcb9"
CAJEWF010000003.1	RepeatMasker	DNA/CMC-EnSpm	29342103	29342207	475	+	.	ID="RND-6_FAMILY-1912";Tend="1026";Tstart="923";shortTE="F";uid="b02fb00b-cc9a-4969-bd0e-5187e90b0968"
CAJEWF010000003.1	RepeatMasker	DNA/PIF-Spy	11757754	11762237	10853	+	.	ID="rnd-1_family-879";Tend="2841";Tstart="1151";shortTE="F";uid="f6ac19fa-6237-4b3f-972f-2818dae58edf"
CAJEWF010000003.1	RepeatMasker	DNA/Zator	821930	822054	463	+	.	ID="RND-1_FAMILY-980";Tend="1095";Tstart="969";shortTE="F";uid="d2b66279-d49d-45bc-9a4b-3b4c8bbd4c03"
CAJEWF010000003.1	RepeatMasker	Unknown	14656781	14656955	1281	+	.	ID="RND-4_FAMILY-384";Tend="1004";Tstart="829";shortTE="F";uid="ed4216e4-a006-4e00-a41d-8597a6955e98"
CAJEWF010000003.1	RepeatMasker	LTR/Gypsy	29044545	29044757	1523	+	.	ID="RND-6_FAMILY-1646";Tend="1198";Tstart="986";shortTE="F";uid="390ab774-7e57-47a7-ab33-416a7c57f42f"
CAJEWF010000003.1	RepeatMasker	Unknown	17165807	17166007	935	+	.	ID="RND-1_FAMILY-36";Tend="1193";Tstart="998";shortTE="F";uid="3c62bce9-72f3-4443-bbfa-46537849c0b3"
CAJEWF010000003.1	RepeatMasker	Unknown	7365189	7365476	2432	+	.	ID="RND-6_FAMILY-595";Tend="1136";Tstart="847";shortTE="F";uid="a3445517-3349-41a6-a79d-d07c0e79ce93"
CAJEWF010000003.1	RepeatMasker	RC/Helitron	14001958	14002127	487	+	.	ID="RND-6_FAMILY-410";Tend="1472";Tstart="1287";shortTE="F";uid="b5795018-44e4-411d-a003-f226fe99321c"
CAJEWF010000003.1	RepeatMasker	DNA/TcMar-Tc1	17752188	17752405	840	+	.	ID="RND-4_FAMILY-168";Tend="1177";Tstart="965";shortTE="F";uid="34380936-6ae0-4e34-a9a1-2d7294511f6e"
CAJEWF010000003.1	RepeatMasker	DNA/PIF-Harbinger	9859235	9859469	1566	+	.	ID="RND-4_FAMILY-1090";Tend="1187";Tstart="953";shortTE="F";uid="66054f3e-5eec-43ff-b369-f4cb9b215ed0"
CAJEWF010000003.1	RepeatMasker	DNA	28568733	28568842	518	+	.	ID="DNA-11_BTA";Tend="387";Tstart="271";shortTE="F";uid="6e98ba55-0ae5-441f-adce-abdefa57aec5"
CAJEWF010000003.1	RepeatMasker	DNA/PIF-Harbinger	28624466	28624623	431	+	.	ID="RND-4_FAMILY-1090";Tend="1355";Tstart="1188";shortTE="F";uid="c9370133-2fbd-47ab-a527-f5aa83904bfe"
CAJEWF010000003.1	RepeatMasker	DNA/Kolobok	4464708	4464948	1911	+	.	ID="KOLOBOK-N1_BTA";Tend="440";Tstart="199";shortTE="F";uid="37a5da67-2212-4406-9c01-4f04b914ad37"
CAJEWF010000003.1	RepeatMasker	LINE/R1	22886153	22886348	490	+	.	ID="RND-6_FAMILY-6955";Tend="1905";Tstart="1710";shortTE="F";uid="2f3f22d6-299f-48e6-b847-1de53cf1cf61"
CAJEWF010000003.1	RepeatMasker	DNA	33116637	33117018	1512	+	.	ID="RND-4_FAMILY-1911";Tend="1190";Tstart="821";shortTE="F";uid="ee01aaae-e484-4c96-b896-6b94b22c8884"
CAJEWF010000003.1	RepeatMasker	Unknown	25342147	25342428	1814	+	.	ID="RND-6_FAMILY-7591";Tend="1295";Tstart="1011";shortTE="F";uid="80624a04-90a8-406d-8ed5-1ea33eceeca1"
CAJEWF010000003.1	RepeatMasker	RC/Helitron	13009703	13010380	1339	+	.	ID="RND-5_FAMILY-4101";TEgroup="ctg_3%7CRND-5_FAMILY-4101%7C7";Tend="1100";Tstart="764";shortTE="F";uid="95f3c5f5-7276-47c2-90d8-95dd3a21ae1a"
CAJEWF010000003.1	RepeatMasker	DNA/CMC-EnSpm	13089349	13089499	611	+	.	ID="RND-6_FAMILY-2037";Tend="1393";Tstart="1234";shortTE="F";uid="279ec667-395d-49bc-b3bf-016b0415c4a6"
CAJEWF010000003.1	RepeatMasker	Unknown	32240537	32240761	922	+	.	ID="RND-1_FAMILY-502";Tend="1101";Tstart="857";shortTE="F";uid="f86334ed-b3a8-43f0-8a8c-664cf6d4ac80"
CAJEWF010000003.1	RepeatMasker	Unknown	18723355	18723772	2277	+	.	ID="RND-6_FAMILY-1777";Tend="1281";Tstart="886";shortTE="F";uid="4bddd1d1-1b12-4af4-9074-d391f905bf1c"
CAJEWF010000003.1	RepeatMasker	DNA/CMC-EnSpm	28120181	28120330	981	+	.	ID="RND-6_FAMILY-10965";Tend="1069";Tstart="925";shortTE="F";uid="6ca4aaaf-ef98-4ea6-8ae4-a0f36320b929"
CAJEWF010000003.1	RepeatMasker	DNA/CMC-EnSpm	1317218	1317471	1315	+	.	ID="RND-2_FAMILY-41";Tend="1262";Tstart="999";shortTE="F";uid="731b3514-b51c-450c-820e-5c7c63e64a62"
CAJEWF010000003.1	RepeatMasker	DNA/TcMar-Mariner	26401387	26401573	418	+	.	ID="RND-6_FAMILY-15037";Tend="912";Tstart="734";shortTE="F";uid="80930fab-2a42-4fe9-84e5-1fa1c5f626c1"
CAJEWF010000003.1	RepeatMasker	RC/Helitron	16149927	16151491	11447	+	.	ID="RND-6_FAMILY-3671";Tend="2562";Tstart="993";shortTE="F";uid="5d38a700-9319-4de8-a945-05e0ca73c880"
CAJEWF010000003.1	RepeatMasker	DNA/TcMar-Tc1	15939449	15939890	3858	+	.	ID="RND-1_FAMILY-170";Tend="1363";Tstart="924";shortTE="F";uid="6c6fbc89-bf94-4568-b553-2d0380c0391b"
CAJEWF010000003.1	RepeatMasker	DNA/Kolobok	26826770	26827190	2598	+	.	ID="RND-6_FAMILY-10257";Tend="6648";Tstart="6227";shortTE="F";uid="3900f807-21a6-4a95-b8f1-73793c9fe4c0"
CAJEWF010000003.1	RepeatMasker	Unknown	4370805	4370988	1335	+	.	ID="RND-6_FAMILY-1247";Tend="1291";Tstart="1115";shortTE="F";uid="55ac8e48-1051-4b1e-a317-d38f5f685c7e"
CAJEWF010000003.1	RepeatMasker	RC/Helitron	32617322	32617947	4243	+	.	ID="RND-1_FAMILY-129";Tend="1496";Tstart="916";shortTE="F";uid="0a71125d-446f-4cdd-b6b1-7e7b4aaff2d1"
CAJEWF010000003.1	RepeatMasker	Unknown	7972728	7972879	846	+	.	ID="RND-1_FAMILY-37";Tend="1056";Tstart="906";shortTE="F";uid="04589ee6-c8af-41eb-ad97-9f9dc2006b63"
CAJEWF010000003.1	RepeatMasker	DNA/PIF-Spy	22321396	22322288	4430	+	.	ID="RND-5_FAMILY-1562";Tend="1739";Tstart="858";shortTE="F";uid="ef62d6a8-b4a7-4dc9-8965-939e709ef80e"
CAJEWF010000003.1	RepeatMasker	Unknown	22772504	22772858	1853	+	.	ID="RND-1_FAMILY-775";Tend="1482";Tstart="1125";shortTE="F";uid="a572077d-8553-4bbf-acaf-0dcbac4d2dde"
CAJEWF010000003.1	RepeatMasker	DNA/CMC-EnSpm	7029174	7029456	1226	+	.	ID="RND-6_FAMILY-737";Tend="1155";Tstart="890";shortTE="F";uid="4dea7dbe-fc46-4f23-92df-c83ca35fb2b7"
CAJEWF010000003.1	RepeatMasker	DNA	27237854	27238097	641	+	.	ID="RND-2_FAMILY-6";Tend="1221";Tstart="963";shortTE="F";uid="f5bb31bd-899d-481b-887a-1bd2babb0997"
CAJEWF010000003.1	RepeatMasker	DNA/PIF-Harbinger	16795149	16795296	572	+	.	ID="RND-4_FAMILY-1090";Tend="1193";Tstart="1047";shortTE="F";uid="3a7f66aa-8758-48a8-964b-e1b990ae5d85"
CAJEWF010000003.1	RepeatMasker	Unknown	31231666	31231841	1292	+	.	ID="RND-1_FAMILY-480";Tend="1753";Tstart="1583";shortTE="F";uid="c8e331c2-cd68-4760-9802-45ec3ae469e1"
CAJEWF010000003.1	RepeatMasker	Unknown	22480499	22480696	512	+	.	ID="RND-5_FAMILY-5156";Tend="1121";Tstart="941";shortTE="F";uid="534a8122-22c8-4ed6-93ed-b84d453433dd"
CAJEWF010000003.1	RepeatMasker	DNA/CMC-Transib	30409773	30409894	782	+	.	ID="RND-5_FAMILY-2303";Tend="888";Tstart="766";shortTE="F";uid="26be420b-ef8c-430c-b8c2-268bd5b9e01f"
CAJEWF010000003.1	RepeatMasker	DNA	31719648	31719969	1628	+	.	ID="RND-1_FAMILY-822";Tend="4867";Tstart="4546";shortTE="F";uid="71f68041-aa28-4136-b37d-f06aab8e15cb"
CAJEWF010000003.1	RepeatMasker	DNA/CMC-EnSpm	15366096	15368244	10740	+	.	ID="rnd-6_family-4002";Tend="6374";Tstart="4144";shortTE="F";uid="99dd875b-611c-4037-b65a-a03e0d5cac90"
CAJEWF010000003.1	RepeatMasker	DNA/Sola-2	11322909	11323123	730	+	.	ID="RND-6_FAMILY-871";Tend="965";Tstart="755";shortTE="F";uid="d4c270fe-3ec8-4284-b5bc-dd433a5908a9"
CAJEWF010000003.1	RepeatMasker	Unknown	25370129	25370287	537	+	.	ID="RND-1_FAMILY-37";Tend="1054";Tstart="897";shortTE="F";uid="f2adf3bc-b0d5-4534-9f0c-e5146257bbec"
CAJEWF010000003.1	RepeatMasker	DNA/CMC	9071439	9071666	1746	+	.	ID="ENSPM-N1_BTA";Tend="228";Tstart="1";shortTE="F";uid="508c1692-760c-4e18-b453-8064ad4bdaed"
CAJEWF010000003.1	RepeatMasker	DNA	17145583	17145818	1466	+	.	ID="RND-4_FAMILY-1911";Tend="1062";Tstart="837";shortTE="F";uid="9fb89f75-63fd-4913-acbb-3973cd272f4b"
CAJEWF010000003.1	RepeatMasker	DNA/TcMar-Tc1	4839087	4839312	1714	+	.	ID="RND-1_FAMILY-275";Tend="1195";Tstart="970";shortTE="F";uid="ad8ce68d-2c94-4b6d-8c28-43de58baa8d1"
CAJEWF010000003.1	RepeatMasker	DNA	18456225	18456390	674	+	.	ID="rnd-5_family-1623";Tend="2143";Tstart="2002";shortTE="F";uid="9d3e7e2d-12cf-420e-8caf-480f40044a86"
CAJEWF010000003.1	RepeatMasker	Unknown	15591207	15591457	1798	+	.	ID="RND-1_FAMILY-208";Tend="1338";Tstart="1081";shortTE="F";uid="1a9a1466-ba26-4ebf-a5a7-abcace6f769f"
CAJEWF010000003.1	RepeatMasker	LTR/Pao	23642027	23642168	1152	+	.	ID="RND-4_FAMILY-3020";Tend="1172";Tstart="1031";shortTE="F";uid="20dafdce-c3f7-4b2d-b5b1-bbe66cbee844"
CAJEWF010000003.1	RepeatMasker	Unknown	9929595	9929828	694	+	.	ID="RND-1_FAMILY-36";Tend="1210";Tstart="948";shortTE="F";uid="b1e10d14-668e-4e29-b155-f5efa965ca21"
CAJEWF010000003.1	RepeatMasker	LTR/Gypsy	17464862	17465121	1345	+	.	ID="RND-6_FAMILY-417";Tend="1165";Tstart="907";shortTE="F";uid="6aedfea6-b1d3-47db-8765-6fa9b2030f7b"
CAJEWF010000003.1	RepeatMasker	Unknown	32622523	32622720	1098	+	.	ID="RND-1_FAMILY-371";Tend="980";Tstart="786";shortTE="F";uid="07d349f3-09dd-4245-a08c-bac1a8ced751"
CAJEWF010000003.1	RepeatMasker	Unknown	14488641	14489262	5195	+	.	ID="RND-5_FAMILY-30";Tend="1517";Tstart="898";shortTE="F";uid="f8b173b6-3363-436b-b445-1a46fc500b18"
CAJEWF010000003.1	RepeatMasker	LTR/Gypsy	11255179	11255445	1705	+	.	ID="RND-3_FAMILY-25";Tend="1092";Tstart="827";shortTE="F";uid="6ee0ca7b-bb94-4e2e-9cfc-20cd16abea84"
CAJEWF010000003.1	RepeatMasker	DNA	79244	80010	2280	+	.	ID="RND-6_FAMILY-3221";TEgroup="ctg_3%7CRND-6_FAMILY-3221%7C1";Tend="4442";Tstart="3041";shortTE="F";uid="3d9c0b4e-4a9b-4cec-a773-57eeed3f1177"
CAJEWF010000003.1	RepeatMasker	DNA/CMC-EnSpm	8433109	8433522	3441	+	.	ID="ENSPM-N3_BTA";Tend="414";Tstart="1";shortTE="F";uid="51fc679b-6ba1-4fdc-b7b1-c660c3fb9671"
CAJEWF010000003.1	RepeatMasker	Unknown	19363136	19363403	1525	+	.	ID="RND-1_FAMILY-36";Tend="1215";Tstart="952";shortTE="F";uid="de165ec3-5c19-496b-9a0f-7848fbb71d6f"
CAJEWF010000003.1	RepeatMasker	DNA/CMC-Transib	15668408	15670705	18683	+	.	ID="RND-6_FAMILY-3998";Tend="3135";Tstart="876";shortTE="F";uid="e09b0da3-aadf-47d9-a486-55afbef33c23"
CAJEWF010000003.1	RepeatMasker	LTR/Gypsy	18557475	18557732	1335	+	.	ID="RND-6_FAMILY-1646";Tend="1503";Tstart="1247";shortTE="F";uid="55adb585-82da-491a-8df5-64366b0d20db"
CAJEWF010000003.1	RepeatMasker	DNA/CMC	25426779	25427204	3129	+	.	ID="RND-1_FAMILY-652";Tend="1214";Tstart="795";shortTE="F";uid="da341b45-0f9d-41bc-b9db-6200c08a2ede"
CAJEWF010000003.1	RepeatMasker	DNA	15490218	15492630	18642	+	.	ID="RND-6_FAMILY-3232";Tend="2761";Tstart="360";shortTE="F";uid="c7a67338-6ed4-422c-86af-6b60aab2848d"
CAJEWF010000003.1	RepeatMasker	DNA	2025066	2026779	6380	+	.	ID="rnd-6_family-7379";Tend="1948";Tstart="1";shortTE="F";uid="233731b6-f971-4a2b-836a-7892a537dcf4"
CAJEWF010000003.1	RepeatMasker	Unknown	15556873	15557026	686	+	.	ID="RND-6_FAMILY-1734";Tend="1110";Tstart="955";shortTE="F";uid="401f7633-a197-4ea7-8996-0019232ad00c"
CAJEWF010000003.1	RepeatMasker	DNA	23691037	23691301	1403	+	.	ID="RND-4_FAMILY-4629";Tend="1232";Tstart="967";shortTE="F";uid="eecf2a4a-4799-403f-8059-5357109887fb"
CAJEWF010000003.1	RepeatMasker	DNA	16896555	16896695	1013	+	.	ID="DNA-11_BTA";Tend="163";Tstart="23";shortTE="F";uid="cf996d69-e0d4-40ea-a048-2073c238c1dc"
CAJEWF010000003.1	RepeatMasker	Unknown	28702412	28702575	498	+	.	ID="RND-1_FAMILY-217";Tend="1216";Tstart="1058";shortTE="F";uid="5456516a-4567-4181-bfa0-71f679445112"
CAJEWF010000003.1	RepeatMasker	DNA/Maverick	718172	718423	1686	+	.	ID="RND-2_FAMILY-28";Tend="991";Tstart="739";shortTE="F";uid="5962b24f-9456-484e-898e-402399f81283"
CAJEWF010000003.1	RepeatMasker	DNA/hAT-Tip100	5422501	5422814	739	+	.	ID="RND-6_FAMILY-2085";TEgroup="ctg_3%7CRND-6_FAMILY-2085%7C1";Tend="1244";Tstart="1126";shortTE="F";uid="d7614c08-7777-46bf-a8e2-7cf15f5319b7"
CAJEWF010000003.1	RepeatMasker	DNA	13954587	13955024	872	+	.	ID="DNA-4_BTA";Tend="496";Tstart="38";shortTE="F";uid="e9d221c4-dab6-436b-bd44-30f1e40539dc"
CAJEWF010000003.1	RepeatMasker	LTR/Gypsy	27953062	27953325	1219	+	.	ID="RND-3_FAMILY-25";Tend="1343";Tstart="1080";shortTE="F";uid="33cca54e-15da-4913-bc12-f9ff4e5b2cb3"
CAJEWF010000003.1	RepeatMasker	LINE/L2	32315867	32316129	2163	+	.	ID="RND-1_FAMILY-164";Tend="1179";Tstart="914";shortTE="F";uid="fde2064f-b7a2-4c1b-afa1-dc541427217a"
CAJEWF010000003.1	RepeatMasker	Unknown	13506282	13506511	1133	+	.	ID="RND-3_FAMILY-330";Tend="1337";Tstart="1111";shortTE="F";uid="49d6f6f5-51f8-4e88-8a9f-fadb12f9946f"
CAJEWF010000003.1	RepeatMasker	DNA/Sola-2	8401436	8401660	1636	+	.	ID="RND-6_FAMILY-871";Tend="1372";Tstart="1146";shortTE="F";uid="ebf71947-207b-4d25-bd48-95fd4145a7de"
CAJEWF010000003.1	RepeatMasker	Unknown	3281988	3282136	832	+	.	ID="RND-3_FAMILY-41";Tend="1095";Tstart="947";shortTE="F";uid="b47981fd-55bf-44ac-b02f-d842b11d2546"
CAJEWF010000003.1	RepeatMasker	DNA/CMC-Chapaev-3	19040328	19040473	1106	+	.	ID="RND-6_FAMILY-649";Tend="1908";Tstart="1763";shortTE="F";uid="23f02b60-f250-4df8-9dce-409e12065a5b"
CAJEWF010000003.1	RepeatMasker	RC/Helitron	30356790	30356932	567	+	.	ID="RND-5_FAMILY-142";Tend="992";Tstart="838";shortTE="F";uid="fe0480f0-1bf4-4d8c-829d-9596c8f12cd8"
CAJEWF010000003.1	RepeatMasker	DNA	13529953	13530077	421	+	.	ID="DNA-9_BTA";Tend="144";Tstart="1";shortTE="F";uid="c19ab193-45df-4887-9edf-0eb0d2a1c73f"
CAJEWF010000003.1	RepeatMasker	DNA/CMC	2542504	2542715	1550	+	.	ID="ENSPM-N2_BTA";Tend="212";Tstart="1";shortTE="F";uid="63eb8b28-5c85-46a6-8e3d-6258c545fd92"
CAJEWF010000003.1	RepeatMasker	DNA	237103	237444	818	+	.	ID="RND-4_FAMILY-1911";Tend="1189";Tstart="854";shortTE="F";uid="6cbcc082-aa2d-425b-a4d8-7afee14944a4"
CAJEWF010000003.1	RepeatMasker	DNA/CMC-EnSpm	6693739	6694000	1640	+	.	ID="RND-6_FAMILY-7144";Tend="1228";Tstart="967";shortTE="F";uid="bc597901-4fd6-41e5-bb9a-c555f875db09"
CAJEWF010000003.1	RepeatMasker	LTR/Gypsy	19749567	19749833	1483	+	.	ID="RND-3_FAMILY-29";Tend="1341";Tstart="1075";shortTE="F";uid="ea6734fb-5053-42f0-bfb4-b8c7c316054d"
CAJEWF010000003.1	RepeatMasker	Unknown	15978771	15978876	694	+	.	ID="RND-4_FAMILY-384";Tend="1016";Tstart="911";shortTE="F";uid="64563edd-6f3e-4050-bb92-18d6954fe6c9"
CAJEWF010000003.1	RepeatMasker	LTR/Gypsy	8495714	8495976	1738	+	.	ID="RND-1_FAMILY-255";Tend="1221";Tstart="971";shortTE="F";uid="dea95d80-d95f-4cfe-b233-4c22a8aa85d1"
CAJEWF010000003.1	RepeatMasker	Unknown	19242920	19243166	1689	+	.	ID="RND-5_FAMILY-1778";Tend="1149";Tstart="903";shortTE="F";uid="c201404b-5e19-4806-9734-0fda483abdaa"
CAJEWF010000003.1	RepeatMasker	DNA/hAT?	20767436	20767728	2473	+	.	ID="HAT-N6_BTA";Tend="290";Tstart="1";shortTE="F";uid="ce0179a5-492d-4ff5-b64d-5aaf4e64b449"
CAJEWF010000003.1	RepeatMasker	DNA	5785861	5787074	10050	+	.	ID="RND-1_FAMILY-535";Tend="2013";Tstart="798";shortTE="F";uid="42a979ac-ed63-4743-8305-0d7e660b02f2"
CAJEWF010000003.1	RepeatMasker	DNA	24095035	24095307	2051	+	.	ID="RND-1_FAMILY-59";Tend="1258";Tstart="988";shortTE="F";uid="091c7737-ff8b-4f87-b0b7-271113ae4fa7"
CAJEWF010000003.1	RepeatMasker	Unknown	11594093	11594518	3369	+	.	ID="RND-1_FAMILY-449";Tend="1367";Tstart="940";shortTE="F";uid="23ea5474-e418-48c0-8c66-75022477c5da"
CAJEWF010000003.1	RepeatMasker	DNA/CMC-EnSpm	8989577	8989734	401	+	.	ID="RND-6_FAMILY-2037";Tend="1422";Tstart="1263";shortTE="F";uid="b821e7c0-3921-4dfe-8097-3a4ab9e1764c"
CAJEWF010000003.1	RepeatMasker	LINE/RTE-BovB	15571700	15572923	9854	+	.	ID="RND-6_FAMILY-7272";Tend="4010";Tstart="2803";shortTE="F";uid="257dee82-e77a-488b-9a3a-117743236eaa"
CAJEWF010000003.1	RepeatMasker	Unknown	29539354	29539571	1091	+	.	ID="RND-5_FAMILY-2060";Tend="937";Tstart="715";shortTE="F";uid="68e3dab6-b1ce-4659-95c3-7d60daf802db"
CAJEWF010000003.1	RepeatMasker	Unknown	25544765	25544902	472	+	.	ID="RND-4_FAMILY-226";Tend="1203";Tstart="1037";shortTE="F";uid="f4ac6bfa-b587-4cb8-8277-319790f6872f"
CAJEWF010000003.1	RepeatMasker	DNA/CMC-EnSpm	10527547	10527820	1433	+	.	ID="RND-6_FAMILY-7144";Tend="1238";Tstart="967";shortTE="F";uid="87aa566d-1909-4451-873c-17519bfc0b06"
CAJEWF010000003.1	RepeatMasker	Unknown	33280582	33280947	465	+	.	ID="RND-6_FAMILY-2397";TEgroup="ctg_3%7CRND-6_FAMILY-2397%7C15";Tend="1034";Tstart="904";shortTE="F";uid="bf37fa9c-0126-4a1c-bac8-c24bb36f0383"
CAJEWF010000003.1	RepeatMasker	DNA/hAT-Tip100	27537917	27538030	579	+	.	ID="RND-6_FAMILY-2085";Tend="1188";Tstart="1072";shortTE="F";uid="5e991f49-2424-48e5-a790-10d44b54b3ea"
CAJEWF010000003.1	RepeatMasker	Unknown	32515970	32516126	712	+	.	ID="RND-6_FAMILY-3827";Tend="3693";Tstart="3536";shortTE="F";uid="463ab24f-f7af-4799-815d-5c19d0f7e02a"
CAJEWF010000003.1	RepeatMasker	DNA	25524983	25525137	780	+	.	ID="RND-6_FAMILY-5735";Tend="954";Tstart="808";shortTE="F";uid="8bb5cf09-efcd-4c9f-a5e7-5d698f2b7327"
CAJEWF010000003.1	RepeatMasker	Unknown	20516667	20517226	4729	+	.	ID="RND-1_FAMILY-278";Tend="1372";Tstart="813";shortTE="F";uid="1f72cb3d-4275-41e9-83fc-3cb18f89bff6"
CAJEWF010000003.1	RepeatMasker	Unknown	11696621	11697575	8056	+	.	ID="RND-6_FAMILY-630";Tend="1888";Tstart="927";shortTE="F";uid="f65c92c0-d150-4b1d-9f2d-f0c85fe3a48c"
CAJEWF010000003.1	RepeatMasker	DNA	4387135	4387266	1043	+	.	ID="RND-6_FAMILY-11069";Tend="1032";Tstart="901";shortTE="F";uid="354722c6-34fa-406e-a822-38bcf8104cc9"
CAJEWF010000003.1	RepeatMasker	DNA/hAT-Tip100	25085440	25085797	3034	+	.	ID="RND-6_FAMILY-9495";Tend="1686";Tstart="1331";shortTE="F";uid="01029773-a736-4e6d-867a-89d3f5558baa"
CAJEWF010000003.1	RepeatMasker	DNA/CMC	3642339	3642637	2146	+	.	ID="RND-1_FAMILY-3";Tend="1198";Tstart="898";shortTE="F";uid="1fd0317f-0cb3-4ca5-b7fb-921d02bd10bb"
CAJEWF010000003.1	RepeatMasker	LINE/R1	17887523	17887685	1121	+	.	ID="RND-6_FAMILY-5638";Tend="1144";Tstart="979";shortTE="F";uid="0e5aa78c-0e7e-41e8-960f-c4cf7994d625"
CAJEWF010000003.1	RepeatMasker	DNA	20103363	20103480	811	+	.	ID="RND-6_FAMILY-11069";Tend="1028";Tstart="904";shortTE="F";uid="d6268416-029f-40ec-84d0-491a4b8b0eb4"
CAJEWF010000003.1	RepeatMasker	Unknown	32026852	32027092	1280	+	.	ID="RND-3_FAMILY-154";Tend="1203";Tstart="957";shortTE="F";uid="d46db721-d428-406d-8ccf-38b031856314"
CAJEWF010000003.1	RepeatMasker	LTR/Gypsy	29554894	29555539	2357	+	.	ID="RND-4_FAMILY-31";Tend="1106";Tstart="446";shortTE="F";uid="3ed701a1-b5bd-4aaf-8b44-4629f7c38b38"
CAJEWF010000003.1	RepeatMasker	DNA/Maverick	13521113	13521402	1333	+	.	ID="RND-2_FAMILY-28";Tend="1035";Tstart="741";shortTE="F";uid="b2f2d1e0-f7a3-45d1-8132-efb9ccd54506"
CAJEWF010000003.1	RepeatMasker	DNA	5302702	5302948	1403	+	.	ID="DNA-5_BTA";Tend="250";Tstart="1";shortTE="F";uid="c9be63e1-8c65-4860-b683-aa001e984eac"
CAJEWF010000003.1	RepeatMasker	LTR/Gypsy	4140016	4140188	751	+	.	ID="RND-6_FAMILY-43";Tend="1178";Tstart="1007";shortTE="F";uid="351cec2d-e447-4b0d-9ea1-e8139e81aa95"
CAJEWF010000003.1	RepeatMasker	DNA/hAT?	11058497	11058631	480	+	.	ID="RND-5_FAMILY-1660";Tend="1003";Tstart="869";shortTE="F";uid="ffb19f84-c10f-4610-9d6e-bd31bbeecb17"
CAJEWF010000003.1	RepeatMasker	DNA	19887448	19887711	1012	+	.	ID="RND-4_FAMILY-1911";Tend="1099";Tstart="835";shortTE="F";uid="20018f43-8b0e-4add-b66d-11d20d8d21c2"
CAJEWF010000003.1	RepeatMasker	DNA/CMC-EnSpm	1338155	1338566	3065	+	.	ID="ENSPM-N3_BTA";Tend="414";Tstart="1";shortTE="F";uid="47b9faa9-32e0-473d-936c-0f031d8efeef"
CAJEWF010000003.1	RepeatMasker	DNA	20058328	20059752	8051	+	.	ID="RND-1_FAMILY-532";Tend="3505";Tstart="2070";shortTE="F";uid="7ecaf5ee-a4de-40ad-a1d0-77a5eed04be3"
CAJEWF010000003.1	RepeatMasker	Unknown	29035133	29035240	481	+	.	ID="RND-6_FAMILY-4761";Tend="1250";Tstart="1159";shortTE="F";uid="c901817a-f37a-459f-9d94-b54c71b4af86"
CAJEWF010000003.1	RepeatMasker	LTR/Gypsy	33285185	33285324	861	+	.	ID="RND-3_FAMILY-29";Tend="1355";Tstart="1213";shortTE="F";uid="81c0045c-ce4f-441e-9f1e-4dc23e49bf43"
CAJEWF010000003.1	RepeatMasker	DNA/Academ-1	21722016	21722159	622	+	.	ID="RND-6_FAMILY-2108";Tend="3306";Tstart="3170";shortTE="F";uid="84a0f830-54c0-49be-ab85-4cf0212deeeb"
CAJEWF010000003.1	RepeatMasker	DNA	13809382	13809884	462	+	.	ID="DNA-5_BTA";TEgroup="ctg_3%7CDNA-5_BTA%7C9";Tend="254";Tstart="1";shortTE="F";uid="63471c9a-e38c-4e58-8df9-38113cbb4969"
CAJEWF010000003.1	RepeatMasker	DNA	7188454	7188974	3851	+	.	ID="DNA-1_BTA";Tend="504";Tstart="1";shortTE="F";uid="d7e9b803-96e1-47bb-a00c-a101968efc66"
CAJEWF010000003.1	RepeatMasker	DNA/hAT-hATm	6851961	6852218	525	+	.	ID="RND-6_FAMILY-7639";Tend="1703";Tstart="1447";shortTE="F";uid="d4203038-2632-4fdd-9c82-c104afc9fd9c"
CAJEWF010000003.1	RepeatMasker	DNA	24197208	24197360	867	+	.	ID="DNA-9_BTA";Tend="145";Tstart="1";shortTE="F";uid="ad907ea0-7c54-4991-9ea5-3a15d6a5063f"
CAJEWF010000003.1	RepeatMasker	DNA/TcMar-Tc4	5255520	5256143	3427	+	.	ID="RND-6_FAMILY-8749";Tend="1376";Tstart="758";shortTE="F";uid="b32ae16c-b20a-49d1-95ed-4380611f7e0c"
CAJEWF010000003.1	RepeatMasker	DNA/CMC-EnSpm	8663822	8663990	863	+	.	ID="RND-6_FAMILY-2037";Tend="1560";Tstart="1396";shortTE="F";uid="ad04bed6-fcd7-45cd-9401-71ef942060c7"
CAJEWF010000003.1	RepeatMasker	Unknown	17594784	17595002	1195	+	.	ID="RND-1_FAMILY-171";Tend="1138";Tstart="903";shortTE="F";uid="ba4d27f0-e0c4-4d88-95f1-831a81d5a1ba"
CAJEWF010000003.1	RepeatMasker	Unknown	13746588	13746740	769	+	.	ID="RND-3_FAMILY-154";Tend="1206";Tstart="1054";shortTE="F";uid="4a8f8501-5760-48c0-94da-6cf8dab53e45"
CAJEWF010000003.1	RepeatMasker	Unknown	14902994	14903542	4629	+	.	ID="RND-1_FAMILY-278";Tend="1369";Tstart="821";shortTE="F";uid="2fc0bdd7-52d6-491f-a684-71595180fc35"
CAJEWF010000003.1	RepeatMasker	DNA/CMC	22923918	22924183	1463	+	.	ID="ENSPM-N1_BTA";Tend="228";Tstart="6";shortTE="F";uid="aa29b378-e213-4315-a572-30b0dffc2a43"
CAJEWF010000003.1	RepeatMasker	Unknown	9000107	9000348	1615	+	.	ID="RND-3_FAMILY-763";Tend="1241";Tstart="973";shortTE="F";uid="acc51adf-f56f-453e-9f37-90c8383b041c"
CAJEWF010000003.1	RepeatMasker	DNA/MULE-MuDR	19195350	19195667	2224	+	.	ID="RND-6_FAMILY-15083";Tend="1229";Tstart="885";shortTE="F";uid="0e357f4d-ee68-43ee-b7f5-a4da112abeda"
CAJEWF010000003.1	RepeatMasker	Unknown	31241572	31241748	1466	+	.	ID="RND-6_FAMILY-11";Tend="1084";Tstart="907";shortTE="F";uid="09203539-47e1-4c27-83f0-bcb93a51559d"
CAJEWF010000003.1	RepeatMasker	Unknown	24790730	24790990	1228	+	.	ID="RND-1_FAMILY-36";Tend="1210";Tstart="949";shortTE="F";uid="a28c1791-91eb-460d-aa91-9d46634b62f3"
CAJEWF010000003.1	RepeatMasker	LTR/Gypsy	762901	763189	580	+	.	ID="RND-5_FAMILY-56";Tend="1770";Tstart="1482";shortTE="F";uid="6f9b0dd3-4728-42c9-95fc-e936555a9e17"
CAJEWF010000003.1	RepeatMasker	DNA	14008309	14008812	3971	+	.	ID="DNA-1_BTA";Tend="504";Tstart="1";shortTE="F";uid="4428f6c7-c683-40e8-b70a-c7bf3e90d04c"
CAJEWF010000003.1	RepeatMasker	DNA	15408227	15408342	825	+	.	ID="RND-1_FAMILY-110";Tend="1399";Tstart="1284";shortTE="F";uid="735fca02-47b9-4749-b4e1-b94aaf0daa16"
CAJEWF010000003.1	RepeatMasker	DNA/CMC	22515973	22516203	1654	+	.	ID="RND-5_FAMILY-957";Tend="1087";Tstart="855";shortTE="F";uid="125154a7-0d81-4196-9527-b9cfe38a467b"
CAJEWF010000003.1	RepeatMasker	RC/Helitron	5083346	5083484	778	+	.	ID="RND-6_FAMILY-894";Tend="1989";Tstart="1849";shortTE="F";uid="4a37b8c9-bee8-4bb1-a0db-5066076b7e98"
CAJEWF010000003.1	RepeatMasker	DNA/hAT-Tip100	16320638	16320796	957	+	.	ID="RND-1_FAMILY-474";Tend="1090";Tstart="921";shortTE="F";uid="7edda029-c048-491c-ad05-fb293ee5e78a"
CAJEWF010000003.1	RepeatMasker	Unknown	10199994	10200213	1091	+	.	ID="RND-6_FAMILY-29";Tend="1225";Tstart="1002";shortTE="F";uid="e39484b8-487f-4a9c-a632-034e40591306"
CAJEWF010000003.1	RepeatMasker	DNA	33556839	33556980	580	+	.	ID="RND-1_FAMILY-206";Tend="1531";Tstart="1388";shortTE="F";uid="f073a2e0-73da-4a0f-b56f-37bab918898d"
CAJEWF010000003.1	RepeatMasker	LTR/Gypsy	8863820	8864470	2019	+	.	ID="RND-6_FAMILY-1646";Tend="1241";Tstart="439";shortTE="F";uid="cd890f27-758b-4ec9-87a2-9f557cff9d86"
CAJEWF010000003.1	RepeatMasker	Unknown	28297075	28297249	1442	+	.	ID="RND-6_FAMILY-11";Tend="1086";Tstart="912";shortTE="F";uid="26d2de8b-98b8-46fc-91de-46ed9b892015"
CAJEWF010000003.1	RepeatMasker	DNA/CMC	5393910	5394059	1179	+	.	ID="ENSPM-N1_BTA";Tend="228";Tstart="80";shortTE="F";uid="efdb5dc6-8cb8-4077-9178-df44990b25b1"
CAJEWF010000003.1	RepeatMasker	Unknown	23654401	23654558	523	+	.	ID="RND-1_FAMILY-36";Tend="775";Tstart="618";shortTE="F";uid="b49931b1-9883-4dfc-9477-79e47407c67c"
CAJEWF010000003.1	RepeatMasker	LTR/Gypsy	21920215	21920468	1165	+	.	ID="RND-5_FAMILY-56";Tend="1057";Tstart="804";shortTE="F";uid="6566479c-352b-4ec2-84f6-2fc5041778b1"
CAJEWF010000003.1	RepeatMasker	DNA/CMC-Transib	18156681	18156846	1205	+	.	ID="RND-5_FAMILY-2303";Tend="929";Tstart="764";shortTE="F";uid="e2826b56-e695-45d1-b0b7-0aa07507f713"
CAJEWF010000003.1	RepeatMasker	DNA	16748458	16748564	638	+	.	ID="RND-4_FAMILY-1880";Tend="1042";Tstart="937";shortTE="F";uid="b5c2b9cb-a8ca-411b-8c89-ff7a234d29fb"
CAJEWF010000003.1	RepeatMasker	Unknown	17553918	17554229	778	+	.	ID="RND-1_FAMILY-502";Tend="1162";Tstart="869";shortTE="F";uid="896ee5d4-d7cf-4e15-949b-bbdd01385619"
CAJEWF010000003.1	RepeatMasker	DNA/CMC-Transib	21310974	21311138	1256	+	.	ID="RND-5_FAMILY-2303";Tend="930";Tstart="766";shortTE="F";uid="8f26568c-eccf-46f7-9d2c-7e3ee4884a55"
CAJEWF010000003.1	RepeatMasker	DNA/hAT?	29044806	29045190	2745	+	.	ID="RND-6_FAMILY-1772";Tend="566";Tstart="180";shortTE="F";uid="1127810a-6fc4-403d-a526-245e43f4072f"
CAJEWF010000003.1	RepeatMasker	DNA/CMC	2827657	2827887	1695	+	.	ID="ENSPM-N1_BTA";Tend="228";Tstart="1";shortTE="F";uid="6ef32477-dfe9-421d-b6f4-e23d5b6f743b"
CAJEWF010000003.1	RepeatMasker	DNA/TcMar-Tc1	11817068	11817515	3518	+	.	ID="RND-1_FAMILY-170";Tend="1357";Tstart="910";shortTE="F";uid="0e31b450-f8c6-4a23-bc10-c53d2ad77c5f"
CAJEWF010000003.1	RepeatMasker	Unknown	30124821	30124928	540	+	.	ID="RND-6_FAMILY-6020";Tend="1040";Tstart="933";shortTE="F";uid="afda326b-587e-4d18-9e0c-e990c3d33b73"
CAJEWF010000003.1	RepeatMasker	DNA	9532171	9532455	1928	+	.	ID="RND-4_FAMILY-183";Tend="1172";Tstart="891";shortTE="F";uid="92153f4d-5398-4d26-b1c4-88b36c8e5310"
CAJEWF010000003.1	RepeatMasker	Unknown	16267841	16267988	1368	+	.	ID="RND-5_FAMILY-4195";Tend="1098";Tstart="951";shortTE="F";uid="b38a19b1-c761-495b-ab67-a1ed5d2eea50"
CAJEWF010000003.1	RepeatMasker	Unknown	908450	908962	1581	+	.	ID="RND-2_FAMILY-342";Tend="1039";Tstart="512";shortTE="F";uid="b03aa0aa-920b-4b1f-86c7-193b482305c7"
CAJEWF010000003.1	RepeatMasker	DNA	4310123	4310676	3911	+	.	ID="DNA-4_BTA";Tend="554";Tstart="1";shortTE="F";uid="9db9957c-57ed-4db2-84e0-98ce439a9664"
CAJEWF010000003.1	RepeatMasker	RC/Helitron	30101797	30104404	14917	+	.	ID="RND-6_FAMILY-3099";TEgroup="ctg_3%7CRND-6_FAMILY-3099%7C6";Tend="2792";Tstart="302";shortTE="F";uid="876ba02d-2b38-4531-92eb-d879ffbd9ff9"
CAJEWF010000003.1	RepeatMasker	Unknown	21342137	21342397	1443	+	.	ID="RND-1_FAMILY-36";Tend="1209";Tstart="951";shortTE="F";uid="43af19ce-41df-4e57-934d-ea7d6778a47e"
CAJEWF010000003.1	RepeatMasker	DNA/CMC	5559161	5559346	1478	+	.	ID="RND-1_FAMILY-81";Tend="1259";Tstart="1074";shortTE="F";uid="84877556-67e6-4bf1-bc1a-ce2ee5e911f9"
CAJEWF010000003.1	RepeatMasker	DNA	30885941	30886143	713	+	.	ID="DNA-11_BTA";Tend="272";Tstart="68";shortTE="F";uid="bc79de8a-e487-498f-9b3c-fce36cde1a5b"
CAJEWF010000003.1	RepeatMasker	DNA/hAT?	20941497	20941855	2341	+	.	ID="RND-6_FAMILY-5577";Tend="1211";Tstart="848";shortTE="F";uid="fea3d552-8182-4ab2-b4de-405d1ae9daeb"
CAJEWF010000003.1	RepeatMasker	DNA/CMC-EnSpm	10374526	10374815	1023	+	.	ID="RND-6_FAMILY-2037";Tend="1563";Tstart="1256";shortTE="F";uid="4e65bf7f-376a-4f20-8154-d2669aa508fb"
CAJEWF010000003.1	RepeatMasker	LTR/Gypsy	24197361	24197510	768	+	.	ID="RND-6_FAMILY-1646";Tend="1405";Tstart="1273";shortTE="F";uid="7a8c98fe-843a-4ece-80dd-e3854fceeb9a"
CAJEWF010000003.1	RepeatMasker	LTR/Pao	884535	884720	1304	+	.	ID="RND-4_FAMILY-367";Tend="1368";Tstart="1183";shortTE="F";uid="7df2e5d2-81df-4ff5-8443-d4bfa63149ce"
CAJEWF010000003.1	RepeatMasker	DNA	32201660	32201768	658	+	.	ID="RND-1_FAMILY-125";Tend="1462";Tstart="1354";shortTE="F";uid="e999eed2-775f-4f51-bda4-ea7ccd75d4f6"
CAJEWF010000003.1	RepeatMasker	DNA/CMC-EnSpm	4584001	4584271	1680	+	.	ID="RND-6_FAMILY-1077";Tend="1170";Tstart="909";shortTE="F";uid="f774299a-06f5-4be0-98c7-fdc0fd77dc98"
CAJEWF010000003.1	RepeatMasker	DNA/hAT-Tip100	10248821	10250286	5863	+	.	ID="RND-5_FAMILY-1237";TEgroup="ctg_3%7CRND-5_FAMILY-1237%7C2";Tend="2880";Tstart="837";shortTE="F";uid="8aa3bbab-e958-4d2e-9371-52469e4536bd"
CAJEWF010000003.1	RepeatMasker	DNA	26111114	26111529	2849	+	.	ID="RND-1_FAMILY-86";Tend="1369";Tstart="961";shortTE="F";uid="6759d1bb-12e4-4bac-980e-44fbadae1070"
CAJEWF010000003.1	RepeatMasker	DNA/TcMar-Tc1	31994422	31996293	7829	+	.	ID="RND-6_FAMILY-29763";TEgroup="ctg_3%7CRND-6_FAMILY-29763%7C2";Tend="1412";Tstart="412";shortTE="F";uid="e48e0573-3b6c-4094-a9f3-400ca67cc0c5"
CAJEWF010000003.1	RepeatMasker	DNA/CMC-EnSpm	8664452	8664583	541	+	.	ID="ENSPM-N3_BTA";Tend="414";Tstart="292";shortTE="F";uid="2e677c4e-c6c0-46af-ab70-e05e9706262a"
CAJEWF010000003.1	RepeatMasker	DNA/TcMar-Tc1	3075688	3076072	1041	+	.	ID="mariner-n1_bta";Tend="998";Tstart="629";shortTE="F";uid="4039fc4f-92dc-45a1-9194-7aac303f1ad7"
CAJEWF010000003.1	RepeatMasker	DNA/Sola-2	27105840	27110971	40000	+	.	ID="rnd-6_family-7761";Tend="5401";Tstart="1";shortTE="F";uid="6064c4c8-29c1-4a60-87bb-69a920d49231"
CAJEWF010000003.1	RepeatMasker	DNA/hAT-Tip100	8530710	8531107	3038	+	.	ID="RND-1_FAMILY-68";Tend="770";Tstart="378";shortTE="F";uid="6fb4ff5e-1c88-4c09-8ae9-c682cd9e2195"
CAJEWF010000003.1	RepeatMasker	DNA/PIF-Spy	8775002	8775182	902	+	.	ID="RND-5_FAMILY-3137";Tend="829";Tstart="651";shortTE="F";uid="1b2b97b0-b11f-4ba8-9f87-01f4ebcd43bc"
CAJEWF010000003.1	RepeatMasker	DNA/CMC	22236110	22236317	1157	+	.	ID="ENSPM-N2_BTA";Tend="207";Tstart="1";shortTE="F";uid="eca05597-a269-4da6-aa64-747acd6b7ebf"
CAJEWF010000003.1	RepeatMasker	DNA/CMC-EnSpm	13286738	13287078	637	+	.	ID="RND-6_FAMILY-2037";Tend="1559";Tstart="1260";shortTE="F";uid="d7ca27da-8e9f-4234-9a9f-bea54501fb52"
CAJEWF010000003.1	RepeatMasker	LTR/Gypsy	608081	608329	1591	+	.	ID="RND-3_FAMILY-29";Tend="1071";Tstart="822";shortTE="F";uid="63e95606-b7fa-474d-ac01-dc47227d7328"
CAJEWF010000003.1	RepeatMasker	DNA/hAT-Tip100	15492878	15493925	7911	+	.	ID="RND-6_FAMILY-1923";Tend="2380";Tstart="1315";shortTE="F";uid="bf08484b-bf07-464f-9f18-83ed2297826c"
CAJEWF010000003.1	RepeatMasker	DNA/hAT	20570421	20570572	455	+	.	ID="HAT-N1_BTA";Tend="169";Tstart="17";shortTE="F";uid="1b7b59fa-fd28-497a-9c95-ff09527084cd"
CAJEWF010000003.1	RepeatMasker	LTR/Gypsy	7085355	7085458	668	+	.	ID="RND-3_FAMILY-488";Tend="1038";Tstart="934";shortTE="F";uid="94fe5acf-07d0-464b-8907-c68880efe89f"
CAJEWF010000003.1	RepeatMasker	Unknown	7961181	7961887	5712	+	.	ID="RND-6_FAMILY-14225";Tend="1065";Tstart="362";shortTE="F";uid="b7d75b98-7d69-4ad1-88d0-074ea41e7598"
CAJEWF010000003.1	RepeatMasker	Unknown	1578997	1579155	898	+	.	ID="RND-6_FAMILY-9617";Tend="934";Tstart="783";shortTE="F";uid="2ec12c44-ec6d-4257-9945-848a3af009d7"
CAJEWF010000003.1	RepeatMasker	DNA/hAT?	13128449	13128672	1186	+	.	ID="HAT-N6_BTA";Tend="311";Tstart="87";shortTE="F";uid="ca3d37cb-1806-4837-ad00-cbb8a2bdf030"
CAJEWF010000003.1	RepeatMasker	Unknown	11819367	11819558	1378	+	.	ID="RND-5_FAMILY-39";Tend="1125";Tstart="934";shortTE="F";uid="418f27a0-8f65-4aa3-bc91-ae6b04e47e29"
CAJEWF010000003.1	RepeatMasker	RC/Helitron	7252209	7252454	1751	+	.	ID="RND-5_FAMILY-1779";Tend="1055";Tstart="810";shortTE="F";uid="6d55f388-431e-4725-aba1-cad55f48c9a1"
CAJEWF010000003.1	RepeatMasker	Unknown	3949123	3949342	637	+	.	ID="RND-4_FAMILY-1179";Tend="1150";Tstart="930";shortTE="F";uid="bb66a2bc-962c-4333-8f68-7a27a22a295e"
CAJEWF010000003.1	RepeatMasker	DNA/TcMar-Tc1	16611797	16611961	477	+	.	ID="MARINER-N3_BTA";Tend="247";Tstart="90";shortTE="F";uid="27d4d8ea-8cb2-4641-9b49-631b7cd82d8b"
CAJEWF010000003.1	RepeatMasker	DNA	14013481	14013602	906	+	.	ID="DNA4-17B_BTA";Tend="123";Tstart="2";shortTE="F";uid="a4958c7b-765b-4b81-8fbc-440e13591bba"
CAJEWF010000003.1	RepeatMasker	Unknown	11668857	11670259	11809	+	.	ID="RND-5_FAMILY-3575";Tend="2191";Tstart="791";shortTE="F";uid="522e1646-23d1-4784-89da-2958ea26c3ed"
CAJEWF010000003.1	RepeatMasker	Unknown	33663080	33663408	2169	+	.	ID="RND-1_FAMILY-257";Tend="1206";Tstart="884";shortTE="F";uid="92d00476-e0be-40ed-a1d6-68a73ca8e7b3"
CAJEWF010000003.1	RepeatMasker	Unknown	27557648	27558095	2444	+	.	ID="RND-1_FAMILY-551";Tend="1268";Tstart="841";shortTE="F";uid="d11bfd33-3e9e-4d09-b4f0-6b35fa069683"
CAJEWF010000003.1	RepeatMasker	Unknown	2578514	2578676	674	+	.	ID="RND-1_FAMILY-37";Tend="1058";Tstart="902";shortTE="F";uid="373ac85a-c075-4cca-a410-b959db4f8169"
CAJEWF010000003.1	RepeatMasker	Unknown	27222735	27222891	569	+	.	ID="RND-6_FAMILY-7438";Tend="1071";Tstart="921";shortTE="F";uid="f4105856-33e6-4293-8e34-4cba96953742"
CAJEWF010000003.1	RepeatMasker	LINE/Dong-R4	10503421	10503539	801	+	.	ID="LOA-2_BTA";Tend="4173";Tstart="4050";shortTE="F";uid="d1f9284c-f99b-472d-b6de-8773a73427db"
CAJEWF010000003.1	RepeatMasker	LTR/Pao	27200392	27200493	417	+	.	ID="RND-4_FAMILY-367";Tend="1309";Tstart="1209";shortTE="F";uid="7c45ee54-a503-4f33-b28d-08180fef1153"
CAJEWF010000003.1	RepeatMasker	DNA	16625544	16625674	586	+	.	ID="RND-4_FAMILY-1880";Tend="1064";Tstart="943";shortTE="F";uid="671a421c-2db0-4bbe-af10-1d58ed5bc185"
CAJEWF010000003.1	RepeatMasker	DNA/PIF-Spy	27738129	27738384	654	+	.	ID="RND-5_FAMILY-827";Tend="2841";Tstart="2606";shortTE="F";uid="586ac083-fcf8-447b-8566-fffae10be21d"
CAJEWF010000003.1	RepeatMasker	DNA	31225293	31230084	44709	+	.	ID="RND-1_FAMILY-750";Tend="5557";Tstart="768";shortTE="F";uid="fc80e139-a867-4442-90c1-ab20876e9000"
CAJEWF010000003.1	RepeatMasker	DNA/CMC-EnSpm	33378423	33378589	1317	+	.	ID="RND-6_FAMILY-1912";Tend="1116";Tstart="950";shortTE="F";uid="4b409733-a61f-43c8-9104-8289c89139a4"
CAJEWF010000003.1	RepeatMasker	DNA	10963828	10964060	1450	+	.	ID="RND-1_FAMILY-194";Tend="1071";Tstart="840";shortTE="F";uid="7392cbc9-a373-4bb4-92a6-0e13c17c4eaf"
CAJEWF010000003.1	RepeatMasker	LTR/Gypsy	24875274	24875559	2401	+	.	ID="RND-5_FAMILY-27";Tend="1210";Tstart="925";shortTE="F";uid="fe8932a4-f2d6-4928-930c-365d2ad73139"
CAJEWF010000003.1	RepeatMasker	DNA	3598844	3598945	888	+	.	ID="RND-6_FAMILY-26";Tend="1294";Tstart="1193";shortTE="F";uid="a81f0cd9-a0cb-4261-a134-d95578db1116"
CAJEWF010000003.1	RepeatMasker	DNA/CMC	27688977	27689114	976	+	.	ID="RND-1_FAMILY-93";Tend="1274";Tstart="1144";shortTE="F";uid="483a80d9-5ce5-4dd4-b12e-11e6b353ae73"
CAJEWF010000003.1	RepeatMasker	LINE/RTE-BovB	4627771	4628325	4605	+	.	ID="RND-1_FAMILY-596";Tend="4007";Tstart="3452";shortTE="F";uid="9c2b606f-564b-4207-b491-15d17d7f9784"
CAJEWF010000003.1	RepeatMasker	DNA/CMC-EnSpm	33170097	33170311	1322	+	.	ID="RND-2_FAMILY-41";Tend="1221";Tstart="1004";shortTE="F";uid="0b403086-0d14-4908-83cf-b8173d8046ea"
CAJEWF010000003.1	RepeatMasker	DNA/CMC-EnSpm	33705385	33705642	1449	+	.	ID="RND-1_FAMILY-56";Tend="1147";Tstart="877";shortTE="F";uid="1af109c8-16fb-443c-80d1-1c6abcf37f7f"
CAJEWF010000003.1	RepeatMasker	DNA/hAT?	9691222	9691654	3510	+	.	ID="RND-6_FAMILY-1317";Tend="1371";Tstart="926";shortTE="F";uid="b6b38873-b931-4a00-b9b5-3bd4285d1a66"
CAJEWF010000003.1	RepeatMasker	DNA/TcMar-Mariner	3933404	3933547	1102	+	.	ID="RND-1_FAMILY-705";Tend="1178";Tstart="1035";shortTE="F";uid="9318ff40-0b50-4566-b2bf-7941cf8c9d3e"
CAJEWF010000003.1	RepeatMasker	Unknown	19736558	19736796	1938	+	.	ID="RND-6_FAMILY-778";Tend="1178";Tstart="942";shortTE="F";uid="f5a355ea-5baa-4338-99f3-135c0382457b"
CAJEWF010000003.1	RepeatMasker	Unknown	32389398	32389592	686	+	.	ID="RND-5_FAMILY-2442";Tend="2118";Tstart="1931";shortTE="F";uid="83d4092e-b266-4188-b32f-1261e7262fa6"
CAJEWF010000003.1	RepeatMasker	DNA/hAT-Tip100	12438980	12439145	497	+	.	ID="RND-5_FAMILY-3189";Tend="1696";Tstart="1544";shortTE="F";uid="a238b0f3-e827-4acc-8267-38fbfdc7400b"
CAJEWF010000003.1	RepeatMasker	LINE/I-Jockey	14232935	14233171	764	+	.	ID="JOCKEY-6_BTA";Tend="5287";Tstart="5060";shortTE="F";uid="8a30ad19-003c-44fb-8d1b-53e7c08b97c7"
CAJEWF010000003.1	RepeatMasker	DNA/TcMar-Tc1	12503951	12505609	13716	+	.	ID="RND-5_FAMILY-890";Tend="2235";Tstart="578";shortTE="F";uid="623a284c-91f9-4938-a87c-eec848b91143"
CAJEWF010000003.1	RepeatMasker	DNA	2743152	2743293	517	+	.	ID="RND-6_FAMILY-1167";Tend="1601";Tstart="1462";shortTE="F";uid="e0bed592-66ed-4605-813f-d249a4071ef4"
CAJEWF010000003.1	RepeatMasker	Unknown	29336663	29336824	1224	+	.	ID="RND-2_FAMILY-63";Tend="1032";Tstart="871";shortTE="F";uid="c16878b2-755f-466c-9a6b-ac44a9fde56f"
CAJEWF010000003.1	RepeatMasker	DNA/hAT-hAT5	15347321	15347479	575	+	.	ID="RND-6_FAMILY-4913";Tend="735";Tstart="576";shortTE="F";uid="c9a5efbc-7fb7-4bc4-a586-f29af07318dd"
CAJEWF010000003.1	RepeatMasker	Unknown	13717209	13717344	994	+	.	ID="RND-2_FAMILY-63";Tend="1011";Tstart="875";shortTE="F";uid="f45decb8-621b-4861-86ac-64780f868526"
CAJEWF010000003.1	RepeatMasker	DNA	17982314	17982557	1469	+	.	ID="RND-4_FAMILY-211";Tend="1076";Tstart="832";shortTE="F";uid="18285b55-96a5-4615-a680-c4380687532f"
CAJEWF010000003.1	RepeatMasker	LTR/Gypsy	1109267	1109694	1326	+	.	ID="RND-6_FAMILY-1649";Tend="1398";Tstart="974";shortTE="F";uid="fec84eb4-19d0-44ee-a8bd-29627e2136ff"
CAJEWF010000003.1	RepeatMasker	RC/Helitron	4062375	4062817	915	+	.	ID="RND-6_FAMILY-894";Tend="2011";Tstart="1748";shortTE="F";uid="018c9f20-4635-46d3-a2b6-ee7cc5eb702a"
CAJEWF010000003.1	RepeatMasker	DNA	32099875	32100124	753	+	.	ID="DNA-5_BTA";Tend="253";Tstart="1";shortTE="F";uid="d26d59ed-8b05-4ca4-a23d-03ede17d2c93"
CAJEWF010000003.1	RepeatMasker	DNA/CMC	10146013	10146247	1171	+	.	ID="RND-5_FAMILY-957";Tend="1088";Tstart="857";shortTE="F";uid="29b34052-0c82-4e89-b8d1-c0ac0c9d1a7c"
CAJEWF010000003.1	RepeatMasker	Unknown	18603959	18604174	1064	+	.	ID="RND-1_FAMILY-36";Tend="1215";Tstart="999";shortTE="F";uid="6149374d-badb-4298-b09d-7a29c3adb75f"
CAJEWF010000003.1	RepeatMasker	DNA/CMC-EnSpm	6879180	6879315	828	+	.	ID="RND-6_FAMILY-6354";Tend="1907";Tstart="1772";shortTE="F";uid="b3d0c441-9b2c-46a5-9fca-846902606cbd"
CAJEWF010000003.1	RepeatMasker	RC/Helitron	15419130	15419230	493	+	.	ID="RND-5_FAMILY-430";Tend="726";Tstart="637";shortTE="F";uid="4822ec2c-d83b-4cc7-b5ba-51d858f60ab3"
CAJEWF010000003.1	RepeatMasker	DNA/CMC-EnSpm	23406426	23406621	1208	+	.	ID="RND-6_FAMILY-7144";Tend="1226";Tstart="1030";shortTE="F";uid="1cca0d34-8f4e-4469-94b1-9dbf47e9cfbc"
CAJEWF010000003.1	RepeatMasker	DNA/Kolobok	8008535	8008697	969	+	.	ID="KOLOBOK-N2_BTA";Tend="160";Tstart="1";shortTE="F";uid="7ae9c6b9-9360-4a5b-941b-19e9160bd7a6"
CAJEWF010000003.1	RepeatMasker	LTR/Pao	19490167	19490301	658	+	.	ID="RND-4_FAMILY-367";Tend="1511";Tstart="1368";shortTE="F";uid="6a0e3885-18e0-45db-9f42-180734e139af"
CAJEWF010000003.1	RepeatMasker	LTR/Gypsy	606512	606985	2635	+	.	ID="RND-4_FAMILY-31";Tend="1362";Tstart="904";shortTE="F";uid="e6f80e52-8c23-465d-8a6e-692a1b42ade9"
CAJEWF010000003.1	RepeatMasker	Unknown	12371702	12372166	4105	+	.	ID="RND-1_FAMILY-570";Tend="1381";Tstart="917";shortTE="F";uid="9a874586-369d-4c58-891e-7322fdc2b3dd"
CAJEWF010000003.1	RepeatMasker	DNA/PIF-Harbinger	3466394	3466632	535	+	.	ID="rnd-4_family-1090";Tend="1469";Tstart="993";shortTE="F";uid="6db0ea8f-b7b4-446c-861f-909c55100cad"
CAJEWF010000003.1	RepeatMasker	Unknown	33210738	33210948	1441	+	.	ID="RND-1_FAMILY-131";Tend="1157";Tstart="948";shortTE="F";uid="c4a65d31-b96e-472b-a42b-0eb238f167ba"
CAJEWF010000003.1	RepeatMasker	DNA	2738065	2738207	546	+	.	ID="DNA-11_BTA";Tend="419";Tstart="269";shortTE="F";uid="ce242ade-c6e6-4353-8c9c-09e38dc18314"
CAJEWF010000003.1	RepeatMasker	LTR/Gypsy	6926011	6926655	1237	+	.	ID="RND-4_FAMILY-31";Tend="1107";Tstart="453";shortTE="F";uid="2c3c5fbd-f3d9-4e6d-a5bc-8c04a78b5066"
CAJEWF010000003.1	RepeatMasker	Unknown	16014947	16015343	517	+	.	ID="RND-1_FAMILY-37";TEgroup="ctg_3%7CRND-1_FAMILY-37%7C4";Tend="1058";Tstart="898";shortTE="F";uid="b221d0f6-1103-457c-92f4-d96d45592243"
CAJEWF010000003.1	RepeatMasker	Unknown	10296595	10297041	2689	+	.	ID="RND-6_FAMILY-1777";Tend="1288";Tstart="880";shortTE="F";uid="acff15fb-2e63-44b9-aacd-19bfee98d272"
CAJEWF010000003.1	RepeatMasker	DNA/hAT-hATm	1285374	1285617	1366	+	.	ID="RND-6_FAMILY-7639";Tend="2535";Tstart="2291";shortTE="F";uid="80ce6d6a-9d4a-43e4-8c99-348423426a97"
CAJEWF010000003.1	RepeatMasker	LTR/Gypsy	12893334	12893739	860	+	.	ID="RND-6_FAMILY-1646";Tend="1501";Tstart="999";shortTE="F";uid="d55303d7-fc94-43e6-bcf7-fa7b1af4a56d"
CAJEWF010000003.1	RepeatMasker	LTR/Gypsy	18116527	18117080	2125	+	.	ID="RND-5_FAMILY-1051";Tend="1452";Tstart="937";shortTE="F";uid="8f6de7e3-5412-4123-9c31-9f2deff29dd4"
CAJEWF010000003.1	RepeatMasker	LTR/Gypsy	29255393	29255724	1010	+	.	ID="RND-3_FAMILY-29";Tend="1884";Tstart="1554";shortTE="F";uid="59d0c342-7663-4294-b7b3-3745a51fd52f"
CAJEWF010000003.1	RepeatMasker	LINE/I	19949781	19949954	1068	+	.	ID="RND-6_FAMILY-27";Tend="1165";Tstart="991";shortTE="F";uid="eab5288d-95bb-4817-a05c-770ade6d9c1f"
CAJEWF010000003.1	RepeatMasker	DNA/CMC	3766555	3766714	906	+	.	ID="RND-4_FAMILY-1664";Tend="940";Tstart="784";shortTE="F";uid="dcd82b55-3b20-4524-b8f3-4b19c77746ed"
CAJEWF010000003.1	RepeatMasker	Unknown	12632773	12633858	5623	+	.	ID="RND-6_FAMILY-749";Tend="2208";Tstart="1098";shortTE="F";uid="0d2a6070-5b75-4510-9127-e7d72060ec85"
CAJEWF010000003.1	RepeatMasker	DNA	4356078	4356215	1093	+	.	ID="RND-6_FAMILY-11069";Tend="1033";Tstart="895";shortTE="F";uid="f8833be0-eea7-4d74-b976-8a9d19b9c295"
CAJEWF010000003.1	RepeatMasker	Unknown	11049070	11049301	1182	+	.	ID="RND-4_FAMILY-3038";Tend="1148";Tstart="852";shortTE="F";uid="b36c6f1c-b5be-4c5f-84ee-ca865de037fc"
CAJEWF010000003.1	RepeatMasker	DNA	23675887	23676255	1164	+	.	ID="DNA-1_BTA";Tend="431";Tstart="76";shortTE="F";uid="885446c1-428a-4cd0-ae69-a1b320b0adf4"
CAJEWF010000003.1	RepeatMasker	Unknown	10831787	10832908	5937	+	.	ID="RND-1_FAMILY-819";TEgroup="ctg_3%7CRND-1_FAMILY-819%7C2";Tend="1498";Tstart="684";shortTE="F";uid="386bb5a9-f795-4fdc-ad37-ffaf1ef62cd3"
CAJEWF010000003.1	RepeatMasker	Unknown	3681919	3682170	1612	+	.	ID="RND-6_FAMILY-12866";Tend="1204";Tstart="954";shortTE="F";uid="b670d8dd-6084-46d9-a5fd-c2cc6da614af"
CAJEWF010000003.1	RepeatMasker	LINE/I-Jockey	14543086	14543355	1788	+	.	ID="RND-4_FAMILY-1190";Tend="1210";Tstart="932";shortTE="F";uid="c43bdef2-b305-4f6c-9ab1-24cd199aeb1e"
CAJEWF010000003.1	RepeatMasker	Unknown	17473700	17473892	760	+	.	ID="RND-1_FAMILY-36";Tend="1172";Tstart="976";shortTE="F";uid="489d0c52-b68e-41c3-b8e1-0d137aadeab2"
CAJEWF010000003.1	RepeatMasker	DNA/Crypton-V	26981579	26983014	9435	+	.	ID="RND-1_FAMILY-470";Tend="2149";Tstart="724";shortTE="F";uid="ddd202cc-cfbd-40e4-96ab-3367007dcbad"
CAJEWF010000003.1	RepeatMasker	Unknown	8607134	8607431	2062	+	.	ID="RND-6_FAMILY-4564";Tend="1716";Tstart="1418";shortTE="F";uid="880ef660-5239-44ff-9ff7-ec95ced7992c"
CAJEWF010000003.1	RepeatMasker	RC/Helitron	18345911	18346312	1661	+	.	ID="RND-4_FAMILY-803";Tend="1351";Tstart="970";shortTE="F";uid="9925a85d-62c5-4f46-8168-62b5f681a3f6"
CAJEWF010000003.1	RepeatMasker	DNA	18919702	18919988	2453	+	.	ID="RND-6_FAMILY-1413";Tend="1547";Tstart="1261";shortTE="F";uid="c08872fe-44fa-43cd-8514-530e5c4f2991"
CAJEWF010000003.1	RepeatMasker	Unknown	5225587	5225752	980	+	.	ID="RND-1_FAMILY-37";Tend="1054";Tstart="898";shortTE="F";uid="611a5ed7-4bec-43bf-b73d-8aa4be777e1b"
CAJEWF010000003.1	RepeatMasker	DNA/CMC-EnSpm	31971612	31971843	1344	+	.	ID="RND-1_FAMILY-56";Tend="1127";Tstart="895";shortTE="F";uid="b9aa0159-2855-4479-abe6-5696b10c5007"
CAJEWF010000003.1	RepeatMasker	LTR/Gypsy	4918676	4919139	1947	+	.	ID="RND-3_FAMILY-443";Tend="1297";Tstart="839";shortTE="F";uid="b4ea7ab8-7843-49b4-9728-c4f3a3873cb4"
CAJEWF010000003.1	RepeatMasker	Unknown	24278460	24278766	1844	+	.	ID="RND-1_FAMILY-620";Tend="1974";Tstart="1663";shortTE="F";uid="c163bc71-e27b-46eb-8a8f-6d682b95e3f4"
CAJEWF010000003.1	RepeatMasker	LTR/Gypsy	10337916	10338174	1892	+	.	ID="RND-6_FAMILY-4518";Tend="1138";Tstart="880";shortTE="F";uid="bcd84244-cee2-4f91-b13c-2f8f9cbe4d68"
CAJEWF010000003.1	RepeatMasker	LTR/Gypsy	12376329	12376592	1592	+	.	ID="RND-6_FAMILY-4518";Tend="1148";Tstart="883";shortTE="F";uid="833ff1be-d1d8-41d6-afc0-654ef29e14d9"
CAJEWF010000003.1	RepeatMasker	DNA/CMC	13545632	13545899	734	+	.	ID="RND-4_FAMILY-396";Tend="1120";Tstart="792";shortTE="F";uid="c8baa194-3fd8-4ea7-8809-5f0695495254"
CAJEWF010000003.1	RepeatMasker	DNA/CMC-EnSpm	6081237	6081400	1116	+	.	ID="RND-3_FAMILY-131";Tend="1191";Tstart="1030";shortTE="F";uid="8ccd6d0a-55c8-450e-8952-be80af4b5573"
CAJEWF010000003.1	RepeatMasker	DNA/CMC-EnSpm	22973510	22973768	1783	+	.	ID="RND-1_FAMILY-516";Tend="1187";Tstart="928";shortTE="F";uid="29b027a6-bc6e-49a0-b21b-e6cedcba4b18"
CAJEWF010000003.1	RepeatMasker	Unknown	16623160	16623446	1820	+	.	ID="RND-6_FAMILY-2207";Tend="1240";Tstart="941";shortTE="F";uid="ebd39b6e-b98d-4296-9a66-ccd6136a6b1c"
CAJEWF010000003.1	RepeatMasker	LTR/Gypsy	27406509	27406689	484	+	.	ID="RND-6_FAMILY-417";Tend="1066";Tstart="912";shortTE="F";uid="d7c03ba3-931a-487b-b2d7-3f0068159db3"
CAJEWF010000003.1	RepeatMasker	DNA/CMC	28371744	28371991	1183	+	.	ID="RND-1_FAMILY-116";Tend="2546";Tstart="2295";shortTE="F";uid="6a5028ac-cd0e-466e-ab9b-a82084d1e4b6"
CAJEWF010000003.1	RepeatMasker	DNA/Academ-1	7785826	7786056	1665	+	.	ID="RND-6_FAMILY-2108";Tend="2260";Tstart="2029";shortTE="F";uid="8a4f58e5-20e0-401c-8fc5-716b0e44ddce"
CAJEWF010000003.1	RepeatMasker	DNA	13107390	13107735	537	+	.	ID="RND-5_FAMILY-1623";TEgroup="ctg_3%7CRND-5_FAMILY-1623%7C1";Tend="2147";Tstart="2014";shortTE="T";uid="9e8f4a26-4ccb-4a68-a659-0de6801cd7e5"
CAJEWF010000003.1	RepeatMasker	Unknown	459999	460617	4180	+	.	ID="RND-1_FAMILY-795";TEgroup="ctg_3%7CRND-1_FAMILY-795%7C1";Tend="2260";Tstart="825";shortTE="F";uid="582f232a-a582-44c1-8f9c-8e93dc84b9d4"
CAJEWF010000003.1	RepeatMasker	Unknown	16591956	16592219	1390	+	.	ID="RND-1_FAMILY-36";Tend="1211";Tstart="948";shortTE="F";uid="3b4226eb-1832-4d43-b105-3fc64467c985"
CAJEWF010000003.1	RepeatMasker	DNA	26706358	26706639	587	+	.	ID="RND-1_FAMILY-307";Tend="4189";Tstart="3923";shortTE="F";uid="1a7028d0-8e50-4792-a5b1-e0ae2f3b0e98"
CAJEWF010000003.1	RepeatMasker	DNA/TcMar-Tigger	18726021	18726204	1237	+	.	ID="RND-1_FAMILY-236";Tend="1095";Tstart="913";shortTE="F";uid="b311ed82-0c39-4607-85f8-25661d576296"
CAJEWF010000003.1	RepeatMasker	DNA/Sola-2	5135932	5140473	14222	+	.	ID="RND-6_FAMILY-14157";TEgroup="ctg_3%7CRND-6_FAMILY-14157%7C3";Tend="2978";Tstart="282";shortTE="F";uid="36dda2c1-3b68-482a-82fe-43df95405ace"
CAJEWF010000003.1	RepeatMasker	DNA/Sola-2	7467248	7467631	3044	+	.	ID="RND-6_FAMILY-4127";Tend="1090";Tstart="706";shortTE="F";uid="42ded990-3268-44e0-b156-0e02cb03cc6f"
CAJEWF010000003.1	RepeatMasker	Unknown	12950476	12950660	1154	+	.	ID="RND-4_FAMILY-384";Tend="1008";Tstart="825";shortTE="F";uid="ef22de4e-c0bb-4708-9147-e6f8d136f7d2"
CAJEWF010000003.1	RepeatMasker	Unknown	31685264	31686294	5372	+	.	ID="RND-1_FAMILY-447";TEgroup="ctg_3%7CRND-1_FAMILY-447%7C2";Tend="1981";Tstart="783";shortTE="F";uid="722df2d2-6265-40fd-b53d-6889fc268d46"
CAJEWF010000003.1	RepeatMasker	DNA	27266984	27267513	2689	+	.	ID="RND-4_FAMILY-211";Tend="1315";Tstart="839";shortTE="F";uid="a7acebb3-566f-4a2a-afde-6cc8dfc06ab7"
CAJEWF010000003.1	RepeatMasker	DNA	7205505	7205628	638	+	.	ID="DNA-11_BTA";Tend="152";Tstart="30";shortTE="F";uid="ae8d0a49-f6f3-4eca-b9be-fb22981270d8"
CAJEWF010000003.1	RepeatMasker	DNA	15983286	15983406	599	+	.	ID="RND-1_FAMILY-110";Tend="1398";Tstart="1283";shortTE="F";uid="4be717a3-7e58-487a-b88e-54fef8cb7950"
CAJEWF010000003.1	RepeatMasker	LTR/Gypsy	17928391	17929318	548	+	.	ID="RND-4_FAMILY-31";TEgroup="ctg_3%7CRND-4_FAMILY-31%7C6";Tend="1773";Tstart="849";shortTE="T";uid="2741fba0-7373-42db-8fc8-e2af6e62303e"
CAJEWF010000003.1	RepeatMasker	DNA	11539630	11539746	747	+	.	ID="RND-1_FAMILY-110";Tend="1400";Tstart="1284";shortTE="F";uid="91c234b5-147a-4355-a2e3-457ec511c8d4"
CAJEWF010000003.1	RepeatMasker	DNA/Sola-2	32136250	32136419	607	+	.	ID="RND-6_FAMILY-443";Tend="2512";Tstart="2352";shortTE="F";uid="63b01ee6-58e4-439e-a85b-eb5a13be4684"
CAJEWF010000003.1	RepeatMasker	DNA/Zator	1919830	1921187	10034	+	.	ID="RND-6_FAMILY-5038";Tend="2116";Tstart="783";shortTE="F";uid="cdacb7d5-c85a-421c-9cbf-7e4db51a1b37"
CAJEWF010000003.1	RepeatMasker	Unknown	5214907	5215066	684	+	.	ID="RND-6_FAMILY-4179";Tend="1409";Tstart="1243";shortTE="F";uid="b0670721-9118-4387-9619-298cc46b5ac8"
CAJEWF010000003.1	RepeatMasker	Unknown	16847129	16847293	611	+	.	ID="RND-1_FAMILY-217";Tend="1144";Tstart="983";shortTE="F";uid="0c0a92c4-bb79-4bad-a43f-1259ad6b97be"
CAJEWF010000003.1	RepeatMasker	DNA	14435854	14437054	10098	+	.	ID="RND-1_FAMILY-535";Tend="2013";Tstart="798";shortTE="F";uid="3ac44942-53bc-4345-beb3-7c3b97ba9bb2"
CAJEWF010000003.1	RepeatMasker	Unknown	30489102	30489237	632	+	.	ID="RND-1_FAMILY-36";Tend="1086";Tstart="951";shortTE="F";uid="0fcf6dc9-ef17-43db-a101-4e3e20ecf7bc"
CAJEWF010000003.1	RepeatMasker	Unknown	18028281	18028442	1007	+	.	ID="RND-4_FAMILY-384";Tend="1004";Tstart="839";shortTE="F";uid="f5042b5e-be34-45c7-ba2c-557240270948"
CAJEWF010000003.1	RepeatMasker	DNA/hAT-Tip100	12868587	12868724	588	+	.	ID="RND-5_FAMILY-3189";Tend="1682";Tstart="1544";shortTE="F";uid="aeaa5503-8069-4255-a934-699030da8fd1"
CAJEWF010000003.1	RepeatMasker	DNA/TcMar-Tc1	32449974	32451171	8785	+	.	ID="MARINER-N2_BTA";Tend="1202";Tstart="1";shortTE="F";uid="a051f660-1c11-4d3d-91cd-ed41282337fb"
CAJEWF010000003.1	RepeatMasker	Unknown	6302366	6302539	1111	+	.	ID="RND-6_FAMILY-1752";Tend="1148";Tstart="964";shortTE="F";uid="a9ee87e9-1fb2-45ce-97a7-706ead96173f"
CAJEWF010000003.1	RepeatMasker	LTR/Gypsy	28036689	28036945	1558	+	.	ID="RND-6_FAMILY-1646";Tend="1500";Tstart="1244";shortTE="F";uid="9f654aba-155d-4be0-af8a-fe2fe957a574"
CAJEWF010000003.1	RepeatMasker	Unknown	13550677	13551016	2603	+	.	ID="RND-1_FAMILY-617";Tend="1294";Tstart="954";shortTE="F";uid="a69ae6ba-8e8f-4e91-b0f4-8de503cdd467"
CAJEWF010000003.1	RepeatMasker	DNA	8012204	8012538	1815	+	.	ID="RND-4_FAMILY-211";Tend="1176";Tstart="838";shortTE="F";uid="c9777eed-16b3-44d9-b5cd-8bd0b04f98e4"
CAJEWF010000003.1	RepeatMasker	DNA/CMC-EnSpm	11952712	11952959	692	+	.	ID="RND-2_FAMILY-41";Tend="1226";Tstart="973";shortTE="F";uid="a074b972-954a-4e7b-916c-7bef3225ff32"
CAJEWF010000003.1	RepeatMasker	LTR/Gypsy	23666149	23666293	473	+	.	ID="RND-4_FAMILY-31";Tend="596";Tstart="449";shortTE="F";uid="7b48d933-8268-4357-8744-285301b17749"
CAJEWF010000003.1	RepeatMasker	DNA/PIF-Spy	12704342	12704510	496	+	.	ID="ISL2EU-2_BTA";Tend="185";Tstart="8";shortTE="F";uid="b55e7e0c-8703-47e6-9248-3e908225aff0"
CAJEWF010000003.1	RepeatMasker	Unknown	25504403	25504884	3549	+	.	ID="RND-1_FAMILY-843";Tend="1370";Tstart="889";shortTE="F";uid="ba2c5be0-6914-4d5b-8d1f-eb5b961295a2"
CAJEWF010000003.1	RepeatMasker	DNA	23634080	23634583	4335	+	.	ID="DNA-1_BTA";Tend="504";Tstart="1";shortTE="F";uid="be84c736-90d6-4ddb-bce6-5a6fdbf16350"
CAJEWF010000003.1	RepeatMasker	Unknown	26048875	26049242	2141	+	.	ID="RND-4_FAMILY-1778";Tend="1337";Tstart="929";shortTE="F";uid="069c4dcb-9f80-4bc0-a21c-5f68128caa6f"
CAJEWF010000003.1	RepeatMasker	RC/Helitron	3586726	3586958	827	+	.	ID="HELITRON-1_BTA";Tend="3587";Tstart="3374";shortTE="F";uid="e03f27bd-9366-4496-9c51-e88bb921d175"
CAJEWF010000003.1	RepeatMasker	DNA/PIF-Spy	29895308	29895411	663	+	.	ID="RND-6_FAMILY-7487";Tend="1696";Tstart="1583";shortTE="F";uid="3c44e7b5-e476-4127-9c1d-c1f46c8a0f48"
CAJEWF010000003.1	RepeatMasker	Unknown	30954613	30955007	1696	+	.	ID="RND-6_FAMILY-16091";Tend="1805";Tstart="1388";shortTE="F";uid="ad9a23ac-c723-4c0d-a265-a87f1ae7a01a"
CAJEWF010000003.1	RepeatMasker	DNA/Crypton-V	8416007	8417431	10326	+	.	ID="RND-1_FAMILY-470";Tend="2144";Tstart="727";shortTE="F";uid="2bbdff2d-b163-4323-bbd3-86b11c85d75e"
CAJEWF010000003.1	RepeatMasker	DNA/PIF-Spy	24864544	24864960	1245	+	.	ID="RND-1_FAMILY-402";TEgroup="ctg_3%7CRND-1_FAMILY-402%7C1";Tend="1502";Tstart="1175";shortTE="F";uid="cc9c54f7-0907-44b7-8754-74905c6f06e1"
CAJEWF010000003.1	RepeatMasker	RC/Helitron	24283736	24284007	2024	+	.	ID="RND-5_FAMILY-5776";Tend="1205";Tstart="948";shortTE="F";uid="66c4c403-eebe-4ce4-8f3a-bad540f8ecb8"
CAJEWF010000003.1	RepeatMasker	Unknown	9803214	9803376	604	+	.	ID="RND-4_FAMILY-315";Tend="1331";Tstart="1159";shortTE="F";uid="64e4fa8e-9071-41c7-8f68-bb8acd145deb"
CAJEWF010000003.1	RepeatMasker	DNA	31443334	31443840	3671	+	.	ID="DNA-1_BTA";Tend="504";Tstart="1";shortTE="F";uid="076d8218-067b-47f9-abbe-24e8e54ab6f6"
CAJEWF010000003.1	RepeatMasker	DNA	24981947	24982109	570	+	.	ID="RND-6_FAMILY-11069";Tend="1044";Tstart="891";shortTE="F";uid="d5467286-4191-44f7-b988-026e7f5a6623"
CAJEWF010000003.1	RepeatMasker	DNA/CMC-Chapaev-3	8875509	8875630	1047	+	.	ID="RND-6_FAMILY-649";Tend="1908";Tstart="1787";shortTE="F";uid="44e44efc-140b-42ec-967c-33c35cc92610"
CAJEWF010000003.1	RepeatMasker	RC/Helitron	28555265	28555424	820	+	.	ID="HELITRON-1_BTA";Tend="3586";Tstart="3406";shortTE="F";uid="6a084894-8683-4cc3-9606-12bd9d5dc4a4"
CAJEWF010000003.1	RepeatMasker	DNA	17186667	17187197	1806	+	.	ID="RND-4_FAMILY-211";Tend="1082";Tstart="500";shortTE="F";uid="899e3a8d-7035-4c97-abed-6ba895022ca6"
CAJEWF010000003.1	RepeatMasker	DNA	32607089	32607430	2627	+	.	ID="RND-1_FAMILY-234";Tend="1275";Tstart="946";shortTE="F";uid="67bf6367-e520-42b3-aa62-f21cb00aba76"
CAJEWF010000003.1	RepeatMasker	Unknown	3887048	3887355	2213	+	.	ID="RND-1_FAMILY-449";Tend="1243";Tstart="935";shortTE="F";uid="e469389f-751a-4bde-aebe-eb2e27303dc8"
CAJEWF010000003.1	RepeatMasker	LTR/Gypsy	13845333	13845498	1282	+	.	ID="RND-6_FAMILY-1649";Tend="1137";Tstart="972";shortTE="F";uid="88261404-06a0-4919-a76b-ab94e56e04de"
CAJEWF010000003.1	RepeatMasker	Unknown	25798768	25798892	468	+	.	ID="RND-5_FAMILY-777";Tend="1067";Tstart="943";shortTE="F";uid="abcdd493-2556-41e6-9d69-2209aaafa15d"
CAJEWF010000003.1	RepeatMasker	Unknown	17462950	17463233	1620	+	.	ID="RND-5_FAMILY-38";Tend="1230";Tstart="949";shortTE="F";uid="c174730e-e513-4b94-b055-7dc11b738486"
CAJEWF010000003.1	RepeatMasker	DNA/Kolobok	5959534	5959889	1348	+	.	ID="RND-6_FAMILY-1166";Tend="2117";Tstart="1756";shortTE="F";uid="a26da3a0-f685-45b4-94f0-da69a12c5bd7"
CAJEWF010000003.1	RepeatMasker	Unknown	28723698	28723871	1154	+	.	ID="RND-6_FAMILY-11";Tend="1083";Tstart="910";shortTE="F";uid="956ada50-6650-4462-8ca6-0e1525985614"
CAJEWF010000003.1	RepeatMasker	Unknown	21829071	21829197	586	+	.	ID="RND-1_FAMILY-27";Tend="1051";Tstart="923";shortTE="F";uid="c72a90c9-8c69-44ad-990b-927b8f9aca1b"
CAJEWF010000003.1	RepeatMasker	LINE/R1-LOA	7381905	7382912	8874	+	.	ID="LOA-1_BTA";Tend="2464";Tstart="1455";shortTE="F";uid="c56dd5c9-9eaa-4509-9dfb-6ac83dee07ca"
CAJEWF010000003.1	RepeatMasker	LTR/Gypsy	3829271	3829555	1235	+	.	ID="RND-5_FAMILY-1051";Tend="1443";Tstart="1159";shortTE="F";uid="1a434be3-08a3-409e-acfd-4c51883c9162"
CAJEWF010000003.1	RepeatMasker	DNA	545814	546057	671	+	.	ID="RND-5_FAMILY-2645";Tend="1275";Tstart="1032";shortTE="F";uid="cb501b44-5e76-4dee-845f-70fcf841a24f"
CAJEWF010000003.1	RepeatMasker	Unknown	21581300	21581594	1882	+	.	ID="RND-1_FAMILY-202";Tend="1211";Tstart="915";shortTE="F";uid="29908eef-8c9a-4413-bbfc-7540be99d4a8"
CAJEWF010000003.1	RepeatMasker	LTR/Gypsy	25770150	25770310	1107	+	.	ID="RND-5_FAMILY-1051";Tend="1188";Tstart="1025";shortTE="F";uid="8522faae-cc6a-4e80-b5c8-3d8c56091aba"
CAJEWF010000003.1	RepeatMasker	Unknown	12289539	12289702	1132	+	.	ID="RND-1_FAMILY-381";Tend="955";Tstart="795";shortTE="F";uid="8fa93019-fb8a-4036-bb71-f2a2eddcd0e2"
CAJEWF010000003.1	RepeatMasker	DNA	14295020	14295262	1042	+	.	ID="DNA-11_BTA";Tend="516";Tstart="279";shortTE="F";uid="76b19521-b44d-4c41-8d57-9eb0c2237c3f"
CAJEWF010000003.1	RepeatMasker	Unknown	5125901	5126066	890	+	.	ID="RND-1_FAMILY-37";Tend="1054";Tstart="898";shortTE="F";uid="80844afd-058e-4ec6-8818-9a960f737030"
CAJEWF010000003.1	RepeatMasker	LTR/Gypsy	3923993	3924246	707	+	.	ID="RND-6_FAMILY-1649";Tend="1402";Tstart="1149";shortTE="F";uid="2e10d575-4170-4470-8709-3f7a139771d6"
CAJEWF010000003.1	RepeatMasker	LTR/Gypsy	22370729	22374449	4547	+	.	ID="RND-6_FAMILY-4605";Tend="4950";Tstart="107";shortTE="F";uid="ea7f2da6-ff56-4d41-8c84-dbf541c30f97"
CAJEWF010000003.1	RepeatMasker	Unknown	12921308	12921838	2640	+	.	ID="RND-6_FAMILY-2397";Tend="1532";Tstart="993";shortTE="F";uid="0c984cf1-eb94-45a7-8d48-2183dac5e1ed"
CAJEWF010000003.1	RepeatMasker	Unknown	32898466	32899567	8082	+	.	ID="RND-1_FAMILY-706";Tend="2462";Tstart="1291";shortTE="F";uid="ac9da82a-e8a5-4bb3-920e-f2242ffffeb4"
CAJEWF010000003.1	RepeatMasker	Unknown	28118158	28120085	15116	+	.	ID="RND-5_FAMILY-780";Tend="2766";Tstart="751";shortTE="F";uid="9e13be85-77ec-48f2-b6c3-ac5d5702b173"
CAJEWF010000003.1	RepeatMasker	LTR/Gypsy	13831167	13831376	792	+	.	ID="RND-6_FAMILY-1646";Tend="978";Tstart="801";shortTE="F";uid="3bc8c1c6-60c0-4f04-a17d-489999d2c3e9"
CAJEWF010000003.1	RepeatMasker	Unknown	18855437	18855577	421	+	.	ID="RND-6_FAMILY-1187";Tend="3047";Tstart="2904";shortTE="F";uid="3e14e504-ba5c-4633-90b1-aea80a0109dd"
CAJEWF010000003.1	RepeatMasker	DNA	4621162	4621617	3485	+	.	ID="DNA-4_BTA";Tend="551";Tstart="95";shortTE="F";uid="e8dad2be-b78e-4885-a3ff-e249085d16b6"
CAJEWF010000003.1	RepeatMasker	DNA	21534134	21534520	3183	+	.	ID="RND-1_FAMILY-86";Tend="1347";Tstart="963";shortTE="F";uid="41b9d094-803d-438a-a7eb-df50b1c1176e"
CAJEWF010000003.1	RepeatMasker	Unknown	13353111	13353734	4948	+	.	ID="RND-3_FAMILY-932";Tend="1493";Tstart="874";shortTE="F";uid="68086316-7dbb-41d1-be2a-a657bb1c4261"
CAJEWF010000003.1	RepeatMasker	Unknown	26502843	26503297	2149	+	.	ID="RND-4_FAMILY-1071";Tend="1391";Tstart="868";shortTE="F";uid="6dec3513-6199-489b-8eac-bf29370986ce"
CAJEWF010000003.1	RepeatMasker	Unknown	10317370	10317607	1597	+	.	ID="RND-1_FAMILY-85";Tend="1117";Tstart="882";shortTE="F";uid="10d8edd2-6da9-4e29-9e7d-cb231e98aeeb"
CAJEWF010000003.1	RepeatMasker	Unknown	16570199	16570317	490	+	.	ID="RND-1_FAMILY-381";Tend="915";Tstart="792";shortTE="F";uid="7b3970b8-4c47-45bd-9c49-3f88453403be"
CAJEWF010000003.1	RepeatMasker	DNA	1998979	1999266	1430	+	.	ID="DNA-11_BTA";Tend="551";Tstart="274";shortTE="F";uid="c72a8fca-12e3-4998-9314-ddca0e4feaca"
CAJEWF010000003.1	RepeatMasker	DNA	5348617	5349105	3649	+	.	ID="DNA-1_BTA";Tend="504";Tstart="1";shortTE="F";uid="d1933728-dee9-4aad-997a-068675e6bf70"
CAJEWF010000003.1	RepeatMasker	LINE/RTE-BovB	7800269	7803453	25944	+	.	ID="RND-1_FAMILY-596";Tend="4007";Tstart="786";shortTE="F";uid="bd415e9e-32ae-4994-b75e-7acbc9df6ef8"
CAJEWF010000003.1	RepeatMasker	DNA/TcMar-Tc1	5991008	5991867	1958	+	.	ID="rnd-5_family-3206";Tend="2447";Tstart="1727";shortTE="F";uid="f1fec619-4235-4b66-94a0-d84e0c5b28f1"
CAJEWF010000003.1	RepeatMasker	Unknown	476942	477068	484	+	.	ID="REP-6_LMI";Tend="8716";Tstart="8590";shortTE="F";uid="d55d04a5-c460-4b57-b438-b23fb5da4db2"
CAJEWF010000003.1	RepeatMasker	LINE/L2	15273594	15273696	442	+	.	ID="RND-6_FAMILY-5559";Tend="842";Tstart="741";shortTE="F";uid="c82d227e-6710-40f0-bbb3-79d5bab857a9"
CAJEWF010000003.1	RepeatMasker	DNA/hAT-Tip100	27474075	27474816	5394	+	.	ID="RND-6_FAMILY-9495";Tend="1686";Tstart="941";shortTE="F";uid="a3201e85-6ca0-4454-9e84-5c9dda74a54a"
CAJEWF010000003.1	RepeatMasker	DNA/CMC-EnSpm	24988178	24988336	776	+	.	ID="RND-6_FAMILY-1912";Tend="1116";Tstart="959";shortTE="F";uid="73d45566-432d-49d7-911b-c18c1a00da04"
CAJEWF010000003.1	RepeatMasker	DNA	10028613	10028871	2333	+	.	ID="RND-1_FAMILY-59";Tend="1242";Tstart="984";shortTE="F";uid="c6920677-aad0-4070-a112-e3d5df59c9e6"
CAJEWF010000003.1	RepeatMasker	LINE/I	22019341	22019497	857	+	.	ID="RND-6_FAMILY-27";Tend="1147";Tstart="994";shortTE="F";uid="8f32dd0f-6485-4368-97d1-cfa075e9e265"
CAJEWF010000003.1	RepeatMasker	DNA/Sola-2	26247485	26247664	461	+	.	ID="RND-1_FAMILY-595";Tend="974";Tstart="792";shortTE="F";uid="ef905827-16ef-4feb-88ad-d3de0b7a7327"
CAJEWF010000003.1	RepeatMasker	DNA/CMC-EnSpm	2190572	2192781	19106	+	.	ID="RND-6_FAMILY-4002";Tend="6351";Tstart="4143";shortTE="F";uid="bb529e49-1e10-4434-afa2-bc7f2f837134"
CAJEWF010000003.1	RepeatMasker	LINE/R1	27459852	27460185	2560	+	.	ID="RND-6_FAMILY-5638";Tend="1331";Tstart="988";shortTE="F";uid="935574da-f33e-4550-99a3-1c0f67520eed"
CAJEWF010000003.1	RepeatMasker	DNA/CMC-EnSpm	17925903	17926066	1225	+	.	ID="RND-6_FAMILY-1912";Tend="1116";Tstart="953";shortTE="F";uid="0fb1b3d8-7414-4ec2-92ab-c69ccb583268"
CAJEWF010000003.1	RepeatMasker	LTR/Gypsy	15341432	15341881	2236	+	.	ID="RND-6_FAMILY-1649";Tend="1404";Tstart="971";shortTE="F";uid="97c858ee-28d8-4d15-affb-d65f8fe2ba32"
CAJEWF010000003.1	RepeatMasker	LTR/Gypsy	5386216	5387033	2226	+	.	ID="RND-6_FAMILY-6215";Tend="1611";Tstart="974";shortTE="F";uid="a9160d87-441e-4d6c-b767-6fb273fb6918"
CAJEWF010000003.1	RepeatMasker	DNA	21880367	21880700	785	+	.	ID="RND-3_FAMILY-152";Tend="1575";Tstart="1224";shortTE="F";uid="60a0384b-87f8-4b06-8443-6e858692b928"
CAJEWF010000003.1	RepeatMasker	DNA/TcMar-Tc1	32737111	32737333	1715	+	.	ID="RND-1_FAMILY-275";Tend="1194";Tstart="971";shortTE="F";uid="68dd463e-90a8-48db-8cfc-ebb5bf6d0a92"
CAJEWF010000003.1	RepeatMasker	Unknown	19261969	19262134	1091	+	.	ID="RND-2_FAMILY-63";Tend="1034";Tstart="869";shortTE="F";uid="221fc806-aa27-4659-945f-ce0f1e8d5577"
CAJEWF010000003.1	RepeatMasker	DNA/Kolobok-Hydra	28926367	28927130	4438	+	.	ID="RND-1_FAMILY-373";Tend="1761";Tstart="976";shortTE="F";uid="76e1ae7c-c057-46ac-abd4-6677b0d59be2"
CAJEWF010000003.1	RepeatMasker	DNA/CMC	13902539	13902767	1690	+	.	ID="ENSPM-N1_BTA";Tend="228";Tstart="1";shortTE="F";uid="188f70fd-395d-4208-b039-b28a425a80ff"
CAJEWF010000003.1	RepeatMasker	DNA/CMC-EnSpm	15920102	15920202	789	+	.	ID="RND-1_FAMILY-516";Tend="1026";Tstart="925";shortTE="F";uid="5574c897-4797-444c-8518-52e55c3a017e"
CAJEWF010000003.1	RepeatMasker	DNA/CMC	33249050	33249310	1913	+	.	ID="RND-4_FAMILY-396";Tend="1120";Tstart="860";shortTE="F";uid="c956c880-53f8-44f8-a856-46d9ac3400fb"
CAJEWF010000003.1	RepeatMasker	LTR/Gypsy	25845402	25845656	1802	+	.	ID="RND-5_FAMILY-56";Tend="1061";Tstart="805";shortTE="F";uid="0a2e363d-ed34-4738-bae2-4a96c74ae6c3"
CAJEWF010000003.1	RepeatMasker	DNA/CMC	22015879	22016138	1454	+	.	ID="RND-1_FAMILY-116";Tend="2547";Tstart="2290";shortTE="F";uid="9c46f51d-9976-4573-a32b-5d56f240e8d3"
CAJEWF010000003.1	RepeatMasker	LTR/Gypsy	20124171	20124318	578	+	.	ID="RND-5_FAMILY-4600";Tend="1101";Tstart="959";shortTE="F";uid="1f40b307-db45-42ad-8221-4fac2f9b3e1c"
CAJEWF010000003.1	RepeatMasker	DNA/PIF-Spy	10942670	10943130	615	+	.	ID="RND-6_FAMILY-1132";TEgroup="ctg_3%7CRND-6_FAMILY-1132%7C2";Tend="1226";Tstart="979";shortTE="F";uid="2241d4fa-2149-461f-bf37-929aaa8f46fa"
CAJEWF010000003.1	RepeatMasker	DNA	24726759	24726935	1353	+	.	ID="RND-1_FAMILY-626";Tend="1105";Tstart="927";shortTE="F";uid="4a8977c7-8b7d-47d2-8c56-10ce1714daf1"
CAJEWF010000003.1	RepeatMasker	DNA/TcMar-Tc1	26348365	26348524	723	+	.	ID="MARINER-N2_BTA";Tend="228";Tstart="87";shortTE="F";uid="62495e3e-6789-42b7-8f0e-e8914d00acea"
CAJEWF010000003.1	RepeatMasker	DNA	4663857	4667444	31121	+	.	ID="RND-6_FAMILY-4740";Tend="5080";Tstart="1490";shortTE="F";uid="0d4d66f9-d055-4fab-9b3c-8ea73bd00eea"
CAJEWF010000003.1	RepeatMasker	DNA/P	20703833	20704025	1294	+	.	ID="RND-4_FAMILY-412";Tend="1049";Tstart="830";shortTE="F";uid="0ba44634-a174-4fe3-8bdf-6957c241e73d"
CAJEWF010000003.1	RepeatMasker	DNA	9212595	9213094	1740	+	.	ID="DNA-4_BTA";Tend="521";Tstart="1";shortTE="F";uid="5d7f64e3-13bf-4391-b728-a60231f49580"
CAJEWF010000003.1	RepeatMasker	DNA/hAT-Tip100	27577878	27578129	1443	+	.	ID="RND-6_FAMILY-6685";Tend="1067";Tstart="816";shortTE="F";uid="db76a8ed-4bd3-4549-aaca-af85d808e981"
CAJEWF010000003.1	RepeatMasker	LTR/Gypsy	13709179	13709488	1322	+	.	ID="RND-4_FAMILY-31";Tend="700";Tstart="391";shortTE="F";uid="c2fb807b-c419-4638-977d-7061ed589704"
CAJEWF010000003.1	RepeatMasker	DNA/CMC-EnSpm	11044716	11044869	1091	+	.	ID="RND-6_FAMILY-1912";Tend="1106";Tstart="953";shortTE="F";uid="232e0d97-83b6-4655-a8b6-db88e1ba6028"
CAJEWF010000003.1	RepeatMasker	DNA/CMC	21252567	21252700	737	+	.	ID="ENSPM-N1_BTA";Tend="228";Tstart="97";shortTE="F";uid="0d3f6bfa-7fa3-4ee6-958d-d3262c6cdb83"
CAJEWF010000003.1	RepeatMasker	DNA	26563749	26563905	490	+	.	ID="RND-5_FAMILY-971";Tend="1198";Tstart="1047";shortTE="F";uid="5b1d14fb-d740-439f-8c5d-1811eb8b5283"
CAJEWF010000003.1	RepeatMasker	DNA/CMC-Chapaev-3	16884	17124	1664	+	.	ID="RND-5_FAMILY-1708";Tend="2964";Tstart="2723";shortTE="F";uid="c29111d0-d596-4158-9943-3b32288f7efd"
CAJEWF010000003.1	RepeatMasker	DNA/CMC	31516135	31516360	1604	+	.	ID="ENSPM-N1_BTA";Tend="228";Tstart="1";shortTE="F";uid="f47fa7c8-fb5c-410e-ada8-3a72f65dcdf1"
CAJEWF010000003.1	RepeatMasker	DNA/CMC-EnSpm	16300560	16300705	758	+	.	ID="RND-1_FAMILY-56";Tend="1157";Tstart="1022";shortTE="F";uid="ec651ef0-8ffe-43c4-b882-129786b59498"
CAJEWF010000003.1	RepeatMasker	DNA/PIF-Spy	29465107	29465737	4625	+	.	ID="ISL2EU-6N1_BTA";Tend="1135";Tstart="523";shortTE="F";uid="8e8c61de-128e-4e60-bff2-2cdfbc6438cc"
CAJEWF010000003.1	RepeatMasker	LTR/Gypsy	7176136	7176274	758	+	.	ID="RND-1_FAMILY-255";Tend="1219";Tstart="1087";shortTE="F";uid="c990210d-2a6c-4f45-ace2-ad5d1caf802a"
CAJEWF010000003.1	RepeatMasker	Unknown	25304236	25304425	874	+	.	ID="RND-5_FAMILY-956";Tend="1366";Tstart="1167";shortTE="F";uid="ad7a4b45-2002-4dce-afd5-c130d1c5cb8c"
CAJEWF010000003.1	RepeatMasker	DNA	3429081	3429268	1173	+	.	ID="DNA-10_BTA";Tend="221";Tstart="2";shortTE="F";uid="628ed8e7-007b-41f3-a646-3d1e1afc643a"
CAJEWF010000003.1	RepeatMasker	DNA/hAT?	3642025	3642335	2835	+	.	ID="HAT-N6_BTA";Tend="311";Tstart="2";shortTE="F";uid="ac927438-7e43-49b0-b894-f0f0457695f8"
CAJEWF010000003.1	RepeatMasker	DNA/CMC	19478847	19479066	1563	+	.	ID="RND-5_FAMILY-957";Tend="1079";Tstart="860";shortTE="F";uid="ee9a7157-b635-48bc-859e-ac5d5bb661b2"
CAJEWF010000003.1	RepeatMasker	DNA/CMC	7890209	7890442	1748	+	.	ID="RND-1_FAMILY-81";Tend="1257";Tstart="1025";shortTE="F";uid="02b46688-6d80-421c-8280-76d51a53c667"
CAJEWF010000003.1	RepeatMasker	Unknown	23012384	23012490	721	+	.	ID="RND-1_FAMILY-78";Tend="1089";Tstart="983";shortTE="F";uid="494bb563-f60b-4707-8cdf-8c82c2cb3b88"
CAJEWF010000003.1	RepeatMasker	Unknown	2969478	2969662	689	+	.	ID="RND-1_FAMILY-217";Tend="1257";Tstart="1073";shortTE="F";uid="632e80ce-5b3e-4b33-8ffc-5cc0582df161"
CAJEWF010000003.1	RepeatMasker	DNA	24625381	24625486	897	+	.	ID="RND-1_FAMILY-110";Tend="875";Tstart="770";shortTE="F";uid="02d4989d-9c89-40f3-a6ce-7e55a161c45f"
CAJEWF010000003.1	RepeatMasker	DNA/CMC	24796836	24797045	1642	+	.	ID="RND-1_FAMILY-179";Tend="1636";Tstart="1423";shortTE="F";uid="403e2c1f-4214-44c9-a985-878b287bd4d2"
CAJEWF010000003.1	RepeatMasker	DNA/PIF-Harbinger	16011789	16012045	1515	+	.	ID="RND-4_FAMILY-1090";Tend="1205";Tstart="949";shortTE="F";uid="f116ef1a-36e8-4325-b0f0-60d66b3c6abe"
CAJEWF010000003.1	RepeatMasker	DNA/TcMar-Tigger	20419399	20419562	854	+	.	ID="RND-6_FAMILY-2653";Tend="979";Tstart="817";shortTE="F";uid="e6b7a556-7e1c-47ed-a205-b151c16292f4"
CAJEWF010000003.1	RepeatMasker	DNA	23186716	23186986	960	+	.	ID="RND-3_FAMILY-152";Tend="1234";Tstart="967";shortTE="F";uid="94093ee1-04eb-45ab-ae38-a7e9213c2699"
CAJEWF010000003.1	RepeatMasker	DNA/hAT-Tip100	5763653	5763794	749	+	.	ID="RND-6_FAMILY-6685";Tend="1073";Tstart="934";shortTE="F";uid="178c5b22-c417-41be-a49f-15219bf40076"
CAJEWF010000003.1	RepeatMasker	Unknown	2003269	2003499	1965	+	.	ID="RND-5_FAMILY-500";Tend="977";Tstart="747";shortTE="F";uid="28eded96-57a0-4581-aae1-4c3f05614071"
CAJEWF010000003.1	RepeatMasker	LTR/Gypsy	12184688	12184789	413	+	.	ID="RND-6_FAMILY-1646";Tend="1071";Tstart="973";shortTE="F";uid="c26b7a61-e30f-4018-8b90-ec06ffacf2b6"
CAJEWF010000003.1	RepeatMasker	DNA/CMC-EnSpm	18772723	18772843	1053	+	.	ID="ENSPM-N3_BTA";Tend="414";Tstart="294";shortTE="F";uid="f9b21bd4-dedc-4890-a04f-025ff25f6894"
CAJEWF010000003.1	RepeatMasker	DNA	24431901	24432164	1026	+	.	ID="DNA-11_BTA";Tend="538";Tstart="275";shortTE="F";uid="94efde28-5759-4348-b0a2-00c75e425b38"
CAJEWF010000003.1	RepeatMasker	DNA/TcMar-Tc1	19227488	19228176	4560	+	.	ID="RND-1_FAMILY-487";Tend="1167";Tstart="488";shortTE="F";uid="9b0833aa-99a1-43f2-98fc-c3eb46fc4a5f"
CAJEWF010000003.1	RepeatMasker	RC/Helitron	22134890	22135193	2020	+	.	ID="RND-4_FAMILY-102";Tend="1228";Tstart="916";shortTE="F";uid="10e3494b-c796-4e26-a78d-d546c050d538"
CAJEWF010000003.1	RepeatMasker	Unknown	33352430	33352703	1470	+	.	ID="RND-6_FAMILY-1752";Tend="1259";Tstart="966";shortTE="F";uid="b287ccfa-618c-4507-835c-a6e2913ec71a"
CAJEWF010000003.1	RepeatMasker	DNA	26151182	26151291	636	+	.	ID="DNA-11_BTA";Tend="281";Tstart="180";shortTE="F";uid="605e8621-9119-4c1b-9d23-01bf9988d526"
CAJEWF010000003.1	RepeatMasker	Unknown	12233256	12233591	456	+	.	ID="RND-1_FAMILY-507";Tend="1229";Tstart="871";shortTE="F";uid="7abeaa74-ccd6-4223-b120-25f7e9a39c70"
CAJEWF010000003.1	RepeatMasker	DNA	30297	30586	1895	+	.	ID="DNA-11_BTA";Tend="294";Tstart="1";shortTE="F";uid="c5a2bafa-2308-4178-bcc0-6ab18b0d1500"
CAJEWF010000003.1	RepeatMasker	DNA/CMC	28331635	28331857	1572	+	.	ID="ENSPM-N1_BTA";Tend="222";Tstart="1";shortTE="F";uid="c20f5935-133d-4c57-946c-e3d7bc721097"
CAJEWF010000003.1	RepeatMasker	Unknown	30668617	30668834	1467	+	.	ID="RND-6_FAMILY-2136";Tend="1330";Tstart="1110";shortTE="F";uid="501b3126-3ab4-4892-b56c-955edd1188e5"
CAJEWF010000003.1	RepeatMasker	DNA/CMC	25212019	25212143	609	+	.	ID="RND-6_FAMILY-5287";Tend="1123";Tstart="995";shortTE="F";uid="cad6b5b7-5d99-4f0b-b79b-1f82b7bd50e3"
CAJEWF010000003.1	RepeatMasker	Unknown	31566223	31566559	2200	+	.	ID="RND-1_FAMILY-217";Tend="1265";Tstart="930";shortTE="F";uid="ff5d83fe-8536-444c-b5bf-8c6d1b6cd581"
CAJEWF010000003.1	RepeatMasker	DNA	2546943	2547068	973	+	.	ID="DNA4-17B_BTA";Tend="276";Tstart="151";shortTE="F";uid="19c21943-966e-4073-bdbd-d2bd9578807e"
CAJEWF010000003.1	RepeatMasker	DNA	22221979	22222145	914	+	.	ID="rnd-6_family-11069";Tend="1029";Tstart="889";shortTE="F";uid="553e66ed-c4de-4012-a33e-f17ffe956434"
CAJEWF010000003.1	RepeatMasker	Unknown	12048515	12048783	1277	+	.	ID="RND-1_FAMILY-221";Tend="1236";Tstart="965";shortTE="F";uid="a5f3f377-d55b-40ea-badf-013f483844f8"
CAJEWF010000003.1	RepeatMasker	LTR/Pao	31445747	31445920	1099	+	.	ID="RND-1_FAMILY-455";Tend="2832";Tstart="2658";shortTE="F";uid="99953862-115f-4c1b-812f-d2e9db3bbf92"
CAJEWF010000003.1	RepeatMasker	LTR/Gypsy	27561618	27561786	809	+	.	ID="RND-6_FAMILY-43";Tend="1078";Tstart="909";shortTE="F";uid="28fcfecd-4e73-4606-adc3-3d9d31d950fd"
CAJEWF010000003.1	RepeatMasker	DNA	29951737	29951869	904	+	.	ID="RND-6_FAMILY-11069";Tend="1035";Tstart="902";shortTE="F";uid="a20e3058-e41f-473d-a585-a9a7046ccb29"
CAJEWF010000003.1	RepeatMasker	DNA/CMC	22237178	22237392	1475	+	.	ID="RND-5_FAMILY-957";Tend="1081";Tstart="859";shortTE="F";uid="d9b8dba2-7864-4361-8fde-c290c47c9e64"
CAJEWF010000003.1	RepeatMasker	DNA/CMC-Transib	27341559	27341694	858	+	.	ID="RND-5_FAMILY-2303";Tend="928";Tstart="788";shortTE="F";uid="786f4a8c-66da-4600-8d59-3218de720e88"
CAJEWF010000003.1	RepeatMasker	DNA/Sola-2	18183031	18183489	3041	+	.	ID="sola2-n1_bta";Tend="2929";Tstart="1616";shortTE="F";uid="3eb0d2cd-67fa-4cd8-b631-1a30a32d9e1a"
CAJEWF010000003.1	RepeatMasker	DNA/CMC	6089066	6089332	1606	+	.	ID="enspm-n1_bta";Tend="222";Tstart="1";shortTE="F";uid="6f8590ee-6d5b-4677-b6db-900b35691a39"
CAJEWF010000003.1	RepeatMasker	DNA	13180249	13180533	622	+	.	ID="rnd-5_family-2631";Tend="4218";Tstart="3946";shortTE="F";uid="e93a0c8a-a14d-473d-a776-53aa2f92a9c0"
CAJEWF010000003.1	RepeatMasker	DNA/Sola-2	18371416	18371905	4125	+	.	ID="RND-6_FAMILY-6288";Tend="1232";Tstart="748";shortTE="F";uid="98a0c7ab-0f5e-423f-885d-8421609f2279"
CAJEWF010000003.1	RepeatMasker	DNA/hAT-Tip100	7075524	7075916	2055	+	.	ID="RND-4_FAMILY-272";Tend="1452";Tstart="1062";shortTE="F";uid="980dd19a-77b1-43e0-a00e-4938d7ace700"
CAJEWF010000003.1	RepeatMasker	DNA	7270630	7271122	2968	+	.	ID="DNA-1_BTA";Tend="504";Tstart="9";shortTE="F";uid="57323064-826c-47f4-a004-490dd3d758da"
CAJEWF010000003.1	RepeatMasker	DNA/CMC-Transib	19559174	19559338	513	+	.	ID="RND-5_FAMILY-2303";Tend="937";Tstart="766";shortTE="F";uid="613ff814-9659-4c2b-8f2e-47d175ee6ecb"
CAJEWF010000003.1	RepeatMasker	DNA/Sola-2	30452228	30456918	39959	+	.	ID="RND-6_FAMILY-7761";Tend="4670";Tstart="1";shortTE="F";uid="614999ab-b0d2-4a79-b3aa-be56e8ac8c98"
CAJEWF010000003.1	RepeatMasker	LTR/Gypsy	26877620	26877897	1726	+	.	ID="RND-6_FAMILY-6215";Tend="1250";Tstart="971";shortTE="F";uid="f5ce576c-3341-4eb4-86df-8a82fa432752"
CAJEWF010000003.1	RepeatMasker	RC/Helitron	30361629	30361740	461	+	.	ID="RND-5_FAMILY-142";Tend="1463";Tstart="1329";shortTE="F";uid="1380bf4e-43c7-4a11-a3a8-efe7703a85b5"
CAJEWF010000003.1	RepeatMasker	DNA/hAT-Tip100	17988064	17988904	4632	+	.	ID="RND-6_FAMILY-5722";Tend="1905";Tstart="1069";shortTE="F";uid="8ec75562-900a-4922-98fb-04c1d9ed49ff"
CAJEWF010000003.1	RepeatMasker	Unknown	1305303	1305633	2363	+	.	ID="RND-1_FAMILY-217";Tend="1261";Tstart="931";shortTE="F";uid="aa0ef463-19be-4146-a676-eb319fcf3c16"
CAJEWF010000003.1	RepeatMasker	DNA	9549245	9549504	1099	+	.	ID="RND-1_FAMILY-136";Tend="1164";Tstart="910";shortTE="F";uid="f1707965-c5ca-4127-9864-416c7e0a4b9b"
CAJEWF010000003.1	RepeatMasker	LTR/Gypsy	11480108	11480407	1644	+	.	ID="RND-3_FAMILY-25";Tend="1280";Tstart="826";shortTE="F";uid="7e412238-3861-403b-b403-9c3d1b1b343a"
CAJEWF010000003.1	RepeatMasker	RC/Helitron	22488644	22488744	405	+	.	ID="RND-6_FAMILY-3047";Tend="343";Tstart="245";shortTE="F";uid="076366ca-6ce7-44bb-9f64-68754f46f648"
CAJEWF010000003.1	RepeatMasker	Unknown	23851241	23851374	1072	+	.	ID="RND-6_FAMILY-1777";Tend="1280";Tstart="1146";shortTE="F";uid="c304131c-f5bf-44c1-93f8-ed603ce4384d"
CAJEWF010000003.1	RepeatMasker	Unknown	2472170	2472324	720	+	.	ID="RND-3_FAMILY-41";Tend="1096";Tstart="944";shortTE="F";uid="ad5182cf-2b68-4acb-a93a-cfedf0d24634"
CAJEWF010000003.1	RepeatMasker	DNA	7663042	7663159	922	+	.	ID="RND-6_FAMILY-11069";Tend="1034";Tstart="917";shortTE="F";uid="69dca2c3-2873-4121-b2e7-68fe281b0bf1"
CAJEWF010000003.1	RepeatMasker	LTR/Gypsy	18317574	18318173	4781	+	.	ID="RND-6_FAMILY-2211";Tend="1401";Tstart="803";shortTE="F";uid="63e2197e-f6a4-492c-8a67-8be6597828fa"
CAJEWF010000003.1	RepeatMasker	DNA/Kolobok	18534125	18534584	3519	+	.	ID="RND-6_FAMILY-6547";Tend="1102";Tstart="648";shortTE="F";uid="f88083b0-dd87-435e-8ba4-aae1676ec6f5"
CAJEWF010000003.1	RepeatMasker	Unknown	7640303	7641026	6128	+	.	ID="RND-6_FAMILY-14225";Tend="1060";Tstart="314";shortTE="F";uid="8b4fb8b3-0faa-4d3d-a2a4-9dc34ef5fe85"
CAJEWF010000003.1	RepeatMasker	DNA/hAT-Tip100	1242185	1242347	474	+	.	ID="RND-4_FAMILY-1987";Tend="1591";Tstart="1387";shortTE="F";uid="fd1f0329-73d7-4edb-b6cc-5ff8df8b7778"
CAJEWF010000003.1	RepeatMasker	DNA/CMC-EnSpm	8288149	8288300	1131	+	.	ID="RND-6_FAMILY-7144";Tend="1227";Tstart="1076";shortTE="F";uid="c89a14cf-89c6-4e54-a15c-6c8639a992e9"
CAJEWF010000003.1	RepeatMasker	Unknown	27095299	27095639	2109	+	.	ID="RND-1_FAMILY-692";Tend="1200";Tstart="860";shortTE="F";uid="0579e636-13fe-4101-86c9-df2f735b2e54"
CAJEWF010000003.1	RepeatMasker	DNA	16662723	16662960	1152	+	.	ID="RND-3_FAMILY-135";Tend="1163";Tstart="923";shortTE="F";uid="5b901afa-8404-4435-8cce-287bc088e5cd"
CAJEWF010000003.1	RepeatMasker	LTR/Pao	16990569	16991151	3633	+	.	ID="RND-4_FAMILY-367";Tend="1511";Tstart="933";shortTE="F";uid="33eced7c-d09b-4dcd-9ef5-109d3c36968e"
CAJEWF010000003.1	RepeatMasker	DNA/CMC-Chapaev-3	27337911	27338059	1075	+	.	ID="RND-6_FAMILY-649";Tend="1910";Tstart="1767";shortTE="F";uid="1d98acc5-b75b-498c-9fdb-4ca5424ea891"
CAJEWF010000003.1	RepeatMasker	DNA/hAT-Tip100	1689561	1689812	869	+	.	ID="RND-6_FAMILY-2085";Tend="1188";Tstart="965";shortTE="F";uid="a36536f7-7405-44d1-a6a3-0936098e705c"
CAJEWF010000003.1	RepeatMasker	DNA	27688049	27688544	3821	+	.	ID="DNA-1_BTA";Tend="504";Tstart="1";shortTE="F";uid="b00eb46d-4662-40cf-8c2d-8e8ed41e59f8"
CAJEWF010000003.1	RepeatMasker	DNA	2164672	2165175	4097	+	.	ID="DNA-1_BTA";Tend="504";Tstart="1";shortTE="F";uid="1aba24fa-ac86-4dba-9865-22708e492c9d"
CAJEWF010000003.1	RepeatMasker	DNA	33331380	33331634	2031	+	.	ID="DNA-5_BTA";Tend="255";Tstart="1";shortTE="F";uid="d75023b2-cfac-403a-b201-91bcf5685f7c"
CAJEWF010000003.1	RepeatMasker	DNA	24762578	24762830	918	+	.	ID="RND-1_FAMILY-59";Tend="1245";Tstart="980";shortTE="F";uid="c9ded649-4e66-4446-8081-96997b3f7800"
CAJEWF010000003.1	RepeatMasker	DNA/Kolobok	3556627	3556779	581	+	.	ID="RND-1_FAMILY-332";Tend="4465";Tstart="4316";shortTE="F";uid="8aa88dc9-ca2f-45cf-8985-31ed5d81be4d"
CAJEWF010000003.1	RepeatMasker	LTR/Gypsy	17193321	17193473	635	+	.	ID="RND-6_FAMILY-1646";Tend="1496";Tstart="1342";shortTE="F";uid="c026d4ee-0478-4377-8462-e69be977488d"
CAJEWF010000003.1	RepeatMasker	Unknown	382751	384421	13168	+	.	ID="RND-6_FAMILY-13680";Tend="2754";Tstart="1074";shortTE="F";uid="30ea2070-a9d2-4cab-9db2-ec3798a6ddcd"
CAJEWF010000003.1	RepeatMasker	DNA	17366060	17366182	821	+	.	ID="DNA4-17B_BTA";Tend="123";Tstart="1";shortTE="F";uid="5ba1a391-3979-46e4-847b-2863db4ffcb2"
CAJEWF010000003.1	RepeatMasker	DNA/CMC	25701574	25702029	1454	+	.	ID="rnd-5_family-957";Tend="1088";Tstart="280";shortTE="F";uid="474234d1-988e-4799-bd67-14905de3a151"
CAJEWF010000003.1	RepeatMasker	DNA	5226208	5226338	1041	+	.	ID="RND-6_FAMILY-11069";Tend="1032";Tstart="902";shortTE="F";uid="21bb784c-c5b0-4b2a-9a68-45c589e65a85"
CAJEWF010000003.1	RepeatMasker	LTR/Gypsy	1466218	1466677	2482	+	.	ID="RND-3_FAMILY-443";Tend="1299";Tstart="837";shortTE="F";uid="18292979-158a-46f8-8052-0e4a151d7279"
CAJEWF010000003.1	RepeatMasker	Unknown	4320666	4320847	456	+	.	ID="RND-1_FAMILY-40";Tend="1146";Tstart="966";shortTE="F";uid="4b3a9cfc-e20b-45e3-89d0-30b642044dcb"
CAJEWF010000003.1	RepeatMasker	DNA/PIF-Spy	19886004	19887327	9342	+	.	ID="ISL2EU-N2_BTA";Tend="1326";Tstart="1";shortTE="F";uid="5d78c81b-687d-4b3a-8550-e3af679c7dad"
CAJEWF010000003.1	RepeatMasker	DNA	30365041	30365283	1560	+	.	ID="RND-1_FAMILY-450";Tend="1420";Tstart="1184";shortTE="F";uid="ca1c435c-072f-42bb-a70f-0a93b8f3e632"
CAJEWF010000003.1	RepeatMasker	LTR/Gypsy	12352875	12353061	700	+	.	ID="RND-5_FAMILY-1051";Tend="1468";Tstart="1281";shortTE="F";uid="82103247-b9c4-4b4c-bb0a-738bb4947fef"
CAJEWF010000003.1	RepeatMasker	Unknown	31944949	31945073	518	+	.	ID="RND-1_FAMILY-27";Tend="1042";Tstart="922";shortTE="F";uid="183c997a-5ecc-47bb-9e09-c5f04002f13b"
CAJEWF010000003.1	RepeatMasker	Unknown	4495435	4495596	756	+	.	ID="RND-1_FAMILY-328";Tend="1082";Tstart="919";shortTE="F";uid="93112e46-fa4c-40eb-85e1-2960a3be22d8"
CAJEWF010000003.1	RepeatMasker	DNA	16912016	16912337	2703	+	.	ID="RND-1_FAMILY-234";Tend="1279";Tstart="946";shortTE="F";uid="4e453768-ed96-408f-b6e5-7eac4123cde8"
CAJEWF010000003.1	RepeatMasker	DNA/hAT-Tip100	32798454	32798657	884	+	.	ID="RND-5_FAMILY-413";Tend="1611";Tstart="1192";shortTE="F";uid="ad23ad9c-9c2d-4c31-9b99-8badeae709f8"
CAJEWF010000003.1	RepeatMasker	LTR/Gypsy	4608358	4608493	410	+	.	ID="RND-6_FAMILY-4518";Tend="974";Tstart="861";shortTE="F";uid="cb3c70b8-db9c-4751-83bb-89d4a61db7fe"
CAJEWF010000003.1	RepeatMasker	DNA	23606408	23613049	52222	+	.	ID="rnd-5_family-2645";Tend="9385";Tstart="1";shortTE="F";uid="3b62a4c0-7c04-40e5-883d-f4c46e9fe1b4"
CAJEWF010000003.1	RepeatMasker	LINE/RTE-BovB	10522883	10525214	19651	+	.	ID="RND-5_FAMILY-3742";Tend="4030";Tstart="1700";shortTE="F";uid="5f08c88c-eb7c-4172-9702-c2085e8fc4c2"
CAJEWF010000003.1	RepeatMasker	Unknown	5808147	5808461	1426	+	.	ID="RND-6_FAMILY-1777";Tend="1179";Tstart="881";shortTE="F";uid="ea21eed6-eff6-42e7-bd16-2ee470ad8d20"
CAJEWF010000003.1	RepeatMasker	DNA/Kolobok	7062243	7062364	490	+	.	ID="RND-1_FAMILY-761";Tend="2358";Tstart="2237";shortTE="F";uid="fc59a3bc-179e-4b34-ac98-e21c880d3ab8"
CAJEWF010000003.1	RepeatMasker	DNA/CMC	22381229	22381517	955	+	.	ID="RND-4_FAMILY-396";Tend="1127";Tstart="839";shortTE="F";uid="8339caf5-d2cb-425c-889c-2ef4f764c549"
CAJEWF010000003.1	RepeatMasker	DNA	21575772	21575948	579	+	.	ID="RND-5_FAMILY-3646";Tend="5114";Tstart="4947";shortTE="F";uid="cf2c625e-d7a8-4036-ad7d-c169fab170f7"
CAJEWF010000003.1	RepeatMasker	DNA	16778099	16778296	639	+	.	ID="RND-5_FAMILY-1477";Tend="1086";Tstart="899";shortTE="F";uid="d4114a58-720d-44c4-9a08-9da621576f94"
CAJEWF010000003.1	RepeatMasker	Unknown	14639568	14639803	1615	+	.	ID="RND-3_FAMILY-258";Tend="1074";Tstart="831";shortTE="F";uid="fc46a2d1-75e5-4ad5-a7eb-4cfea0f368b9"
CAJEWF010000003.1	RepeatMasker	DNA/CMC-EnSpm	2964332	2964476	1000	+	.	ID="RND-6_FAMILY-2037";Tend="1561";Tstart="1418";shortTE="F";uid="ea3b8738-5f5d-4777-9d9f-7428bf8bab98"
CAJEWF010000003.1	RepeatMasker	Unknown	29769680	29769945	2224	+	.	ID="RND-1_FAMILY-714";Tend="1131";Tstart="866";shortTE="F";uid="3959453f-0683-4c79-b1a3-fe54b5de3d26"
CAJEWF010000003.1	RepeatMasker	LINE/I-Jockey	33221880	33222199	1655	+	.	ID="RND-4_FAMILY-1190";Tend="1240";Tstart="931";shortTE="F";uid="f954cf1e-80b9-4ed6-9477-d015baf94988"
CAJEWF010000003.1	RepeatMasker	DNA/TcMar-Tc1	4571749	4572143	2274	+	.	ID="MARINER-N3_BTA";Tend="934";Tstart="542";shortTE="F";uid="a8bdcc02-b9e2-4748-91e1-a08c80d2c948"
CAJEWF010000003.1	RepeatMasker	LTR/DIRS	15075394	15075546	859	+	.	ID="RND-6_FAMILY-2925";Tend="1086";Tstart="932";shortTE="F";uid="fa0ee34c-c34f-4ea9-86ce-86fe9d5aff23"
CAJEWF010000003.1	RepeatMasker	LTR/Gypsy	8534644	8535225	2168	+	.	ID="RND-4_FAMILY-31";Tend="1094";Tstart="447";shortTE="F";uid="5cb17dea-514f-4f3c-98c1-f076e29ec192"
CAJEWF010000003.1	RepeatMasker	Unknown	30301162	30301306	849	+	.	ID="RND-3_FAMILY-41";Tend="1092";Tstart="947";shortTE="F";uid="0dcdf246-a8e0-4733-b9df-5e32e806eb9f"
CAJEWF010000003.1	RepeatMasker	Unknown	29044325	29044547	1308	+	.	ID="RND-5_FAMILY-178";Tend="1166";Tstart="939";shortTE="F";uid="33399757-1afe-4f50-a01a-3a6261fd2766"
CAJEWF010000003.1	RepeatMasker	DNA	30586172	30586652	3761	+	.	ID="RND-6_FAMILY-1278";Tend="1296";Tstart="815";shortTE="F";uid="14635d2e-1553-4c26-8d62-ad009de316e4"
CAJEWF010000003.1	RepeatMasker	Unknown	33218075	33218373	617	+	.	ID="RND-2_FAMILY-342";Tend="809";Tstart="512";shortTE="F";uid="9369aee2-80f3-4315-8225-005f446b468a"
CAJEWF010000003.1	RepeatMasker	DNA/CMC-EnSpm	12953591	12953746	465	+	.	ID="RND-6_FAMILY-1912";Tend="1117";Tstart="953";shortTE="F";uid="d70eb79c-f8cc-42df-82ca-c2c8c094a94d"
CAJEWF010000003.1	RepeatMasker	DNA	33195824	33196078	1441	+	.	ID="RND-6_FAMILY-3529";Tend="4272";Tstart="4020";shortTE="F";uid="e46ac073-56b6-4958-bc23-ae9c9e7cffd2"
CAJEWF010000003.1	RepeatMasker	Unknown	32421175	32421291	469	+	.	ID="RND-1_FAMILY-381";Tend="917";Tstart="802";shortTE="F";uid="57e647b3-eef8-460e-bf94-f847f3c18822"
CAJEWF010000003.1	RepeatMasker	LINE/I	29980029	29984466	27664	+	.	ID="RND-6_FAMILY-3469";Tend="4975";Tstart="430";shortTE="F";uid="44901d27-43d3-4670-bc26-fcb7ec8792fd"
CAJEWF010000003.1	RepeatMasker	LTR/Gypsy	14520094	14520308	538	+	.	ID="RND-3_FAMILY-25";Tend="622";Tstart="418";shortTE="F";uid="8918be8c-180e-4315-ba29-8c98b754bc60"
CAJEWF010000003.1	RepeatMasker	DNA/PIF-Spy	33147185	33147568	2646	+	.	ID="RND-5_FAMILY-3132";Tend="2538";Tstart="2155";shortTE="F";uid="c675f8ae-27c6-48bd-8986-4092c611066c"
CAJEWF010000003.1	RepeatMasker	DNA	2873362	2873471	982	+	.	ID="RND-1_FAMILY-110";Tend="1395";Tstart="1286";shortTE="F";uid="c2563800-f229-4da1-a376-ee8457eaf9ff"
CAJEWF010000003.1	RepeatMasker	RC/Helitron	1115025	1117204	17983	+	.	ID="RND-5_FAMILY-1105";Tend="2854";Tstart="669";shortTE="F";uid="e5bcf1aa-c73d-42d8-9ff5-acfa45ff9516"
CAJEWF010000003.1	RepeatMasker	DNA/CMC	11331032	11331197	1237	+	.	ID="RND-1_FAMILY-93";Tend="1076";Tstart="911";shortTE="F";uid="062280b4-0e24-446d-bdb6-479882754cc4"
CAJEWF010000003.1	RepeatMasker	DNA/MULE-MuDR	14584579	14584932	1472	+	.	ID="RND-1_FAMILY-69";Tend="1317";Tstart="962";shortTE="F";uid="5bcb562b-6904-47e0-88ef-3a54bf1ee70e"
CAJEWF010000003.1	RepeatMasker	LINE/L2	23096592	23096858	1658	+	.	ID="RND-1_FAMILY-164";Tend="1178";Tstart="911";shortTE="F";uid="11e181ba-252c-4875-ab18-c327d3d46050"
CAJEWF010000003.1	RepeatMasker	DNA	7308009	7308482	4273	+	.	ID="dna-4_bta";Tend="545";Tstart="1";shortTE="F";uid="d8aa23ac-5589-4eb2-b35d-b7db65613c6b"
CAJEWF010000003.1	RepeatMasker	DNA/CMC-EnSpm	2974157	2974401	1362	+	.	ID="RND-2_FAMILY-41";Tend="1255";Tstart="1000";shortTE="F";uid="12be0220-9a41-45d9-a814-ff7e461cf35f"
CAJEWF010000003.1	RepeatMasker	LTR/Gypsy	31393599	31394103	2175	+	.	ID="RND-3_FAMILY-25";Tend="1340";Tstart="825";shortTE="F";uid="ff457c27-d602-4674-8ec9-92b1f460c553"
CAJEWF010000003.1	RepeatMasker	DNA	22981583	22981861	1715	+	.	ID="DNA-11_BTA";Tend="551";Tstart="272";shortTE="F";uid="ecb89567-92ed-46a0-8e9b-db28e36a3f2b"
CAJEWF010000003.1	RepeatMasker	DNA	38570	39170	3349	+	.	ID="RND-1_FAMILY-711";Tend="1393";Tstart="818";shortTE="F";uid="ef813f32-ac8c-4ea5-9fd2-4b1cfbb45356"
CAJEWF010000003.1	RepeatMasker	Unknown	32798921	32799128	1531	+	.	ID="RND-4_FAMILY-1179";Tend="1167";Tstart="958";shortTE="F";uid="65cd7681-1976-441a-8dfc-8700a6cc3f78"
CAJEWF010000003.1	RepeatMasker	DNA/hAT-Tip100	19714538	19714717	584	+	.	ID="RND-6_FAMILY-2085";Tend="1252";Tstart="1079";shortTE="F";uid="8a66deec-a2e0-4b30-8183-a5e9f41a3a5d"
CAJEWF010000003.1	RepeatMasker	DNA	4003919	4004144	601	+	.	ID="RND-4_FAMILY-1911";TEgroup="ctg_3%7CRND-4_FAMILY-1911%7C2";Tend="1082";Tstart="875";shortTE="T";uid="caab31fc-1dd6-49da-ab9d-582b989aa68c"
CAJEWF010000003.1	RepeatMasker	DNA	25178791	25179108	1556	+	.	ID="DNA-10_BTA";Tend="325";Tstart="1";shortTE="F";uid="e03ba1fd-0818-4aae-90a7-b61d801ea5ef"
CAJEWF010000003.1	RepeatMasker	Unknown	27465862	27466022	532	+	.	ID="RND-1_FAMILY-36";Tend="1215";Tstart="1043";shortTE="F";uid="663e4d1f-510d-4798-97a5-02e82cdcc43f"
CAJEWF010000003.1	RepeatMasker	DNA/CMC-EnSpm	4551511	4551738	1402	+	.	ID="RND-1_FAMILY-56";Tend="1148";Tstart="900";shortTE="F";uid="f9b5e0aa-579d-49e8-aa07-1d2358fb3c52"
CAJEWF010000003.1	RepeatMasker	Unknown	21506840	21507043	1491	+	.	ID="RND-1_FAMILY-720";Tend="1176";Tstart="981";shortTE="F";uid="781949a6-2631-46db-9421-5d803a1ed465"
CAJEWF010000003.1	RepeatMasker	DNA/PIF-Spy	22636202	22636325	573	+	.	ID="ISL2EU-2_BTA";Tend="120";Tstart="1";shortTE="F";uid="e4143cb4-4e1d-49e1-8e4d-2dd029db8b0e"
CAJEWF010000003.1	RepeatMasker	Unknown	20545859	20546345	691	+	.	ID="RND-6_FAMILY-2709";Tend="1226";Tstart="449";shortTE="F";uid="c4a6a2be-730a-4ba7-9fdd-f8279593e02a"
CAJEWF010000003.1	RepeatMasker	LTR/Gypsy	2732582	2732839	1837	+	.	ID="RND-3_FAMILY-25";Tend="1086";Tstart="829";shortTE="F";uid="6ab264d7-1fc6-4b2d-bcd2-043c61b61314"
CAJEWF010000003.1	RepeatMasker	DNA/CMC	6510937	6511136	783	+	.	ID="enspm-n1_bta";Tend="224";Tstart="7";shortTE="F";uid="0509e3b3-f293-45d7-b15b-4403a649c1ba"
CAJEWF010000003.1	RepeatMasker	LTR/Gypsy	21194896	21195154	430	+	.	ID="GYPSY-7B_LVA-LTR";Tend="1630";Tstart="1344";shortTE="F";uid="1ed72ee6-152f-440f-b759-654fbfa1b4c9"
CAJEWF010000003.1	RepeatMasker	DNA	12337280	12337409	667	+	.	ID="DNA-5_BTA";Tend="255";Tstart="131";shortTE="F";uid="ee8b7c9e-e487-49f4-9678-a2ede4c9dbe0"
CAJEWF010000003.1	RepeatMasker	Unknown	6529370	6529632	984	+	.	ID="RND-6_FAMILY-7438";Tend="1192";Tstart="930";shortTE="F";uid="d5469a26-ad8b-4128-9f8e-a7487f4c4d5c"
CAJEWF010000003.1	RepeatMasker	LTR/Gypsy	11107985	11108160	1385	+	.	ID="RND-6_FAMILY-1649";Tend="1147";Tstart="970";shortTE="F";uid="71476b3d-7ca5-4401-9019-4886865ce9b6"
CAJEWF010000003.1	RepeatMasker	Unknown	24935280	24935526	1550	+	.	ID="RND-1_FAMILY-507";TEgroup="ctg_3%7CRND-1_FAMILY-507%7C2";Tend="1321";Tstart="859";shortTE="F";uid="0c2dcab2-c4fb-452e-bad7-fe3ec82f06df"
CAJEWF010000003.1	RepeatMasker	Unknown	10883254	10883385	614	+	.	ID="RND-1_FAMILY-37";Tend="1047";Tstart="897";shortTE="F";uid="e34694ac-5984-4a88-82d7-6625f65c0def"
CAJEWF010000003.1	RepeatMasker	Unknown	3523987	3524456	1120	+	.	ID="RND-1_FAMILY-502";TEgroup="ctg_3%7CRND-1_FAMILY-502%7C1";Tend="1128";Tstart="861";shortTE="F";uid="896365c5-0fee-4ec5-bc76-6f393cd9a335"
CAJEWF010000003.1	RepeatMasker	DNA/CMC-Transib	4821375	4821517	696	+	.	ID="RND-5_FAMILY-2303";Tend="925";Tstart="772";shortTE="F";uid="e61ee4d8-1c77-4074-81d0-fefdd2331f47"
CAJEWF010000003.1	RepeatMasker	DNA/CMC-EnSpm	6074319	6074453	788	+	.	ID="RND-6_FAMILY-6354";Tend="1906";Tstart="1761";shortTE="F";uid="01a418ad-bbbc-4f25-ade2-7549f42b44bf"
CAJEWF010000003.1	RepeatMasker	RC/Helitron	17338737	17339031	1998	+	.	ID="RND-6_FAMILY-410";Tend="1538";Tstart="1242";shortTE="F";uid="c88d94a2-0700-4c88-9c82-b0717afee059"
CAJEWF010000003.1	RepeatMasker	DNA/CMC-EnSpm	6890235	6890646	3221	+	.	ID="ENSPM-N3_BTA";Tend="414";Tstart="1";shortTE="F";uid="f70e36a0-f4a0-4580-84ea-a7acb05a5973"
CAJEWF010000003.1	RepeatMasker	DNA	29138594	29138745	1119	+	.	ID="RND-1_FAMILY-86";Tend="1106";Tstart="957";shortTE="F";uid="b0df621b-aa2b-4b34-8afe-688db546c244"
CAJEWF010000003.1	RepeatMasker	LTR/Gypsy	25202122	25202433	1362	+	.	ID="RND-5_FAMILY-4600";Tend="1213";Tstart="945";shortTE="F";uid="09131fdf-a5e9-4c0b-be6a-45e0bb884fc7"
CAJEWF010000003.1	RepeatMasker	Unknown	29008471	29008624	1266	+	.	ID="RND-5_FAMILY-4195";Tend="1103";Tstart="950";shortTE="F";uid="17451189-8e0e-40a9-b3ab-dbdcbfb30b4d"
CAJEWF010000003.1	RepeatMasker	DNA	20593299	20594411	4199	+	.	ID="DNA-4_BTA";TEgroup="ctg_3%7CDNA-4_BTA%7C7";Tend="553";Tstart="1";shortTE="F";uid="edbbec83-a34c-4ab8-88b4-cddbba1fd2a1"
CAJEWF010000003.1	RepeatMasker	DNA/CMC	20087990	20088207	1760	+	.	ID="ENSPM-N1_BTA";Tend="218";Tstart="1";shortTE="F";uid="08e93ff3-17b6-4e68-a2fa-e58f14442cc7"
CAJEWF010000003.1	RepeatMasker	DNA/Kolobok	20115850	20116191	2258	+	.	ID="RND-6_FAMILY-6547";Tend="977";Tstart="648";shortTE="F";uid="dcef271f-8793-4056-9460-00efb3c80b1e"
CAJEWF010000003.1	RepeatMasker	DNA/CMC	32810706	32810936	1573	+	.	ID="ENSPM-N1_BTA";Tend="228";Tstart="1";shortTE="F";uid="056cccdb-a582-4d02-bac3-7e0174f8984d"
CAJEWF010000003.1	RepeatMasker	DNA	22519932	22520485	4114	+	.	ID="DNA-4_BTA";Tend="554";Tstart="1";shortTE="F";uid="957acff2-c201-4563-952b-da9ff00b2ccb"
CAJEWF010000003.1	RepeatMasker	DNA	4369087	4369376	1527	+	.	ID="RND-1_FAMILY-59";Tend="1246";Tstart="988";shortTE="F";uid="d54bf7eb-bef6-4094-ae96-c33ba2c91a65"
CAJEWF010000003.1	RepeatMasker	Unknown	5292929	5293105	925	+	.	ID="RND-1_FAMILY-134";Tend="1106";Tstart="931";shortTE="F";uid="3fef2293-d14b-4d01-a13d-c034029c4e14"
CAJEWF010000003.1	RepeatMasker	DNA	8945000	8945133	673	+	.	ID="RND-6_FAMILY-913";Tend="1690";Tstart="1547";shortTE="F";uid="a478ad92-99fa-4493-9a86-6d645861afa8"
CAJEWF010000003.1	RepeatMasker	LINE/L2	20889531	20889809	1384	+	.	ID="RND-5_FAMILY-4972";Tend="1240";Tstart="961";shortTE="F";uid="bfbcffe8-ff31-41ee-ab3a-3434d1a647d4"
CAJEWF010000003.1	RepeatMasker	DNA/TcMar-Tc1	27658409	27658595	1372	+	.	ID="RND-4_FAMILY-1919";Tend="1096";Tstart="901";shortTE="F";uid="a4c01bc9-4b90-405b-b2c3-2c6b5fb8ec6f"
CAJEWF010000003.1	RepeatMasker	LINE/L2	30694611	30694873	1602	+	.	ID="RND-4_FAMILY-328";Tend="1161";Tstart="898";shortTE="F";uid="e468ffd2-6818-4c0c-94c5-9e15244d6212"
CAJEWF010000003.1	RepeatMasker	DNA/hAT-Tip100	17306490	17306596	629	+	.	ID="HAT-N2_BTA";Tend="101";Tstart="1";shortTE="F";uid="446f43af-8903-4087-b3b4-52c68f7644a3"
CAJEWF010000003.1	RepeatMasker	DNA	12853601	12853702	433	+	.	ID="RND-5_FAMILY-2645";Tend="4166";Tstart="4072";shortTE="F";uid="267079cd-894a-4aa4-b51c-44d7f7afb887"
CAJEWF010000003.1	RepeatMasker	DNA/hAT-Tip100	18480633	18480920	2859	+	.	ID="hat-n2_bta";Tend="397";Tstart="21";shortTE="F";uid="e650d836-b1d6-4980-8919-e52550fcef46"
CAJEWF010000003.1	RepeatMasker	Unknown	31301368	31301650	2020	+	.	ID="RND-1_FAMILY-695";Tend="1172";Tstart="876";shortTE="F";uid="30d94afb-42d1-4c3e-9379-515b53914fb8"
CAJEWF010000003.1	RepeatMasker	LINE/CR1-Zenon	33106198	33106441	1673	+	.	ID="RND-6_FAMILY-1306";Tend="1207";Tstart="970";shortTE="F";uid="7047538a-926a-4a15-bb03-80564cf5d7ae"
CAJEWF010000003.1	RepeatMasker	DNA/CMC-EnSpm	27818676	27818861	973	+	.	ID="RND-1_FAMILY-56";Tend="1161";Tstart="983";shortTE="F";uid="d26c36f0-2f87-4741-8ce0-aa8fa7a2f547"
CAJEWF010000003.1	RepeatMasker	DNA/TcMar-Mariner	31518217	31518414	1351	+	.	ID="RND-6_FAMILY-750";Tend="1721";Tstart="1524";shortTE="F";uid="32bbd56f-5700-450e-b6c5-29b156823647"
CAJEWF010000003.1	RepeatMasker	DNA	22335000	22335182	404	+	.	ID="DNA-5_BTA";Tend="221";Tstart="35";shortTE="F";uid="bf302fbd-6739-4da1-89e8-ab82d3a5ab29"
CAJEWF010000003.1	RepeatMasker	DNA/PIF-Spy	1526923	1527572	635	+	.	ID="RND-5_FAMILY-1569";Tend="1753";Tstart="1106";shortTE="F";uid="7d335b42-579c-405c-ad2b-264d143a6161"
CAJEWF010000003.1	RepeatMasker	DNA	18934461	18934611	883	+	.	ID="DNA-11_BTA";Tend="431";Tstart="284";shortTE="F";uid="14f7de64-8a14-4631-91d5-e77f79ff9dc9"
CAJEWF010000003.1	RepeatMasker	DNA/CMC-EnSpm	32162345	32162491	455	+	.	ID="RND-1_FAMILY-258";Tend="896";Tstart="745";shortTE="F";uid="6a95ee64-e11b-4339-a9c2-3d804ad3f8c1"
CAJEWF010000003.1	RepeatMasker	DNA	18474929	18475186	1657	+	.	ID="RND-1_FAMILY-59";Tend="1241";Tstart="984";shortTE="F";uid="97ca852d-33be-40b2-ae43-462709c11285"
CAJEWF010000003.1	RepeatMasker	Unknown	8356814	8357043	1653	+	.	ID="RND-5_FAMILY-2302";Tend="1184";Tstart="953";shortTE="F";uid="ddeca0d4-49bf-4fed-9ae8-dfed2c25bea0"
CAJEWF010000003.1	RepeatMasker	DNA	28440121	28440409	574	+	.	ID="RND-6_FAMILY-7298";Tend="3344";Tstart="3040";shortTE="F";uid="61c6a869-6c02-4039-b441-16dd25cfabf5"
CAJEWF010000003.1	RepeatMasker	DNA	14483913	14484265	2891	+	.	ID="DNA-1_BTA";Tend="504";Tstart="152";shortTE="F";uid="a8d0113a-f1fb-490d-b211-7ddb6b24785a"
CAJEWF010000003.1	RepeatMasker	Unknown	24235601	24235784	1160	+	.	ID="RND-1_FAMILY-36";Tend="1211";Tstart="1029";shortTE="F";uid="68df2a51-0820-434a-95ce-877f69c8f8aa"
CAJEWF010000003.1	RepeatMasker	DNA/hAT-Tip100	659058	659849	5069	+	.	ID="HAT-N2_BTA";Tend="825";Tstart="1";shortTE="F";uid="ac04e6c6-3444-4561-88ff-fd27bf9e994b"
CAJEWF010000003.1	RepeatMasker	DNA/CMC-EnSpm	22552004	22552143	984	+	.	ID="RND-2_FAMILY-41";Tend="1143";Tstart="1000";shortTE="F";uid="c490aee4-e403-42e1-a720-6cd4dbf0c0d9"
CAJEWF010000003.1	RepeatMasker	DNA	15009008	15009117	444	+	.	ID="RND-4_FAMILY-1911";Tend="1189";Tstart="1068";shortTE="F";uid="cfeb8cc4-a737-44d0-be5e-9cce46c2de64"
CAJEWF010000003.1	RepeatMasker	LTR/Pao	5108053	5108155	653	+	.	ID="RND-4_FAMILY-367";Tend="1037";Tstart="934";shortTE="F";uid="29ba2264-0447-4aa9-9029-b8f678989624"
CAJEWF010000003.1	RepeatMasker	DNA	15392694	15392819	687	+	.	ID="rnd-6_family-11069";Tend="1031";Tstart="906";shortTE="F";uid="c8a6da1a-3490-4f24-9e01-bb7e06b29525"
CAJEWF010000003.1	RepeatMasker	Unknown	5113152	5113649	4021	+	.	ID="RND-4_FAMILY-624";Tend="1363";Tstart="863";shortTE="F";uid="c00a4580-5e41-4a17-ba4e-7949ffebdd9e"
CAJEWF010000003.1	RepeatMasker	LINE/R1	3858570	3859392	683	+	.	ID="R1-7_BTA";TEgroup="ctg_3%7CR1-7_BTA%7C1";Tend="4841";Tstart="1420";shortTE="F";uid="e0d50afd-d3ce-4972-914b-06d391c79d33"
CAJEWF010000003.1	RepeatMasker	LTR/Gypsy	8524313	8524818	1576	+	.	ID="RND-6_FAMILY-1646";Tend="1504";Tstart="1031";shortTE="F";uid="13361157-0e7f-4563-b4ff-0fbceb853ff8"
CAJEWF010000003.1	RepeatMasker	DNA	30535735	30535978	1570	+	.	ID="RND-1_FAMILY-752";Tend="3390";Tstart="3149";shortTE="F";uid="ca5ff65a-d0b7-43bb-8302-517b983e4820"
CAJEWF010000003.1	RepeatMasker	Unknown	12401658	12402205	4477	+	.	ID="RND-6_FAMILY-438";Tend="1534";Tstart="983";shortTE="F";uid="28448c3f-4312-4fb8-9ff5-646e71a30448"
CAJEWF010000003.1	RepeatMasker	DNA	21092282	21092562	1740	+	.	ID="DNA-11_BTA";Tend="290";Tstart="1";shortTE="F";uid="56a2a58c-1297-4bf9-86fc-5e89bf252a81"
CAJEWF010000003.1	RepeatMasker	DNA	2141727	2141847	887	+	.	ID="DNA4-17B_BTA";Tend="276";Tstart="154";shortTE="F";uid="f9393e6d-0047-4f85-aa38-fbff38e3dbf6"
CAJEWF010000003.1	RepeatMasker	Unknown	22925343	22925582	1566	+	.	ID="RND-1_FAMILY-36";Tend="1195";Tstart="952";shortTE="F";uid="c4e1c5b7-4c8b-4c4b-9025-7c2fe9e2dede"
CAJEWF010000003.1	RepeatMasker	DNA/hAT-Tip100	14567255	14567464	1128	+	.	ID="RND-6_FAMILY-6685";Tend="1041";Tstart="829";shortTE="F";uid="71097cd4-58e0-462b-8f9f-9fe686e5b2bd"
CAJEWF010000003.1	RepeatMasker	DNA/Academ-1	5582774	5586328	32187	+	.	ID="RND-1_FAMILY-734";Tend="4288";Tstart="751";shortTE="F";uid="757b322b-8841-443e-aade-fd3bb9b73bc3"
CAJEWF010000003.1	RepeatMasker	DNA/hAT?	10823109	10823257	492	+	.	ID="RND-5_FAMILY-1660";Tend="1130";Tstart="991";shortTE="F";uid="faee5d1c-ee13-48d4-9dd5-33912cf3891c"
CAJEWF010000003.1	RepeatMasker	Unknown	10798142	10798453	1306	+	.	ID="RND-6_FAMILY-7438";Tend="1188";Tstart="923";shortTE="F";uid="aa9cbd4a-aba7-4997-b58e-4c194bf421d8"
CAJEWF010000003.1	RepeatMasker	DNA/TcMar-Tc1	1744775	1745110	2037	+	.	ID="rnd-5_family-3206";Tend="2457";Tstart="2099";shortTE="F";uid="753927e7-0334-4939-a09d-3391ca8c1a9f"
CAJEWF010000003.1	RepeatMasker	DNA/CMC-EnSpm	25649594	25650009	3244	+	.	ID="ENSPM-N3_BTA";Tend="414";Tstart="1";shortTE="F";uid="2143ffaa-f102-4f57-883d-79d316994d38"
CAJEWF010000003.1	RepeatMasker	DNA/hAT?	9986164	9986482	2171	+	.	ID="RND-6_FAMILY-2385";Tend="1310";Tstart="978";shortTE="F";uid="3522f07f-190e-45fe-a874-f237066bacca"
CAJEWF010000003.1	RepeatMasker	DNA	22439712	22439870	405	+	.	ID="DNA-5_BTA";Tend="126";Tstart="1";shortTE="F";uid="c0b2f0a2-54dc-4604-a388-6f2eb9c752f9"
CAJEWF010000003.1	RepeatMasker	DNA	4721861	4722855	7679	+	.	ID="rnd-6_family-3317";Tend="1551";Tstart="613";shortTE="F";uid="b079a16b-c5a7-4810-a3a8-5a1fac0d2505"
CAJEWF010000003.1	RepeatMasker	DNA/hAT-hAT5	24213508	24213795	1636	+	.	ID="RND-5_FAMILY-1384";Tend="1179";Tstart="899";shortTE="F";uid="5d347ba8-c621-4902-a6c4-53c7b45b91b8"
CAJEWF010000003.1	RepeatMasker	DNA/CMC	29950893	29951199	2427	+	.	ID="RND-1_FAMILY-81";Tend="1252";Tstart="948";shortTE="F";uid="ed91bb3e-770b-464f-8fbd-eac64039965c"
CAJEWF010000003.1	RepeatMasker	DNA	17813973	17814364	3133	+	.	ID="RND-3_FAMILY-28";Tend="1286";Tstart="895";shortTE="F";uid="36e06df7-3da8-4835-964d-c1a2bfa3b90e"
CAJEWF010000003.1	RepeatMasker	Unknown	1686068	1686227	607	+	.	ID="RND-2_FAMILY-63";Tend="1034";Tstart="869";shortTE="F";uid="b245861f-028c-417b-8532-02f915355dc5"
CAJEWF010000003.1	RepeatMasker	DNA/CMC-EnSpm	28216809	28216981	1015	+	.	ID="rnd-6_family-10965";Tend="1187";Tstart="923";shortTE="F";uid="9a628f44-a5e7-4916-80a2-3b13f5875f75"
CAJEWF010000003.1	RepeatMasker	DNA/TcMar-Tc1	24423877	24424190	1070	+	.	ID="RND-5_FAMILY-890";Tend="1909";Tstart="1602";shortTE="F";uid="1ddd893b-f39a-40f6-953f-bae31cbae215"
CAJEWF010000003.1	RepeatMasker	DNA/hAT-Tip100	30412058	30412293	1439	+	.	ID="RND-6_FAMILY-6685";Tend="1068";Tstart="825";shortTE="F";uid="541e0a30-a070-4b45-8d1f-ddee0f0e8415"
CAJEWF010000003.1	RepeatMasker	DNA/CMC	9365077	9365332	1286	+	.	ID="RND-1_FAMILY-116";Tend="2548";Tstart="2292";shortTE="F";uid="254da0bb-613e-4d5a-9d12-fe0310dac0d0"
CAJEWF010000003.1	RepeatMasker	Unknown	28761595	28762389	5642	+	.	ID="RND-6_FAMILY-830";Tend="1574";Tstart="768";shortTE="F";uid="617642dc-b729-4df8-b49f-6e86eb2baa28"
CAJEWF010000003.1	RepeatMasker	DNA/PIF-Harbinger	3323686	3323915	1330	+	.	ID="RND-4_FAMILY-1090";Tend="1268";Tstart="1038";shortTE="F";uid="70d8d585-7e43-4ce4-921e-818d6e925d4e"
CAJEWF010000003.1	RepeatMasker	DNA	23473397	23473662	1960	+	.	ID="RND-1_FAMILY-59";Tend="1244";Tstart="984";shortTE="F";uid="004f9c6b-fba6-40e6-b211-26adad8064fc"
CAJEWF010000003.1	RepeatMasker	DNA/CMC	25451937	25452163	1675	+	.	ID="ENSPM-N1_BTA";Tend="228";Tstart="1";shortTE="F";uid="9ddb4d77-50fa-4ec8-b6a3-7f2b8dcaf9b5"
CAJEWF010000003.1	RepeatMasker	Unknown	4549223	4549383	607	+	.	ID="RND-1_FAMILY-27";Tend="1052";Tstart="895";shortTE="F";uid="7e44f323-7c9c-4b99-945c-113a74ba31f1"
CAJEWF010000003.1	RepeatMasker	DNA	24093930	24094217	967	+	.	ID="RND-6_FAMILY-9939";Tend="350";Tstart="64";shortTE="F";uid="f9436c63-f51c-4510-869f-7eb36378dd1f"
CAJEWF010000003.1	RepeatMasker	LINE/L2	6264554	6264684	433	+	.	ID="L2B-2_BTA";Tend="5246";Tstart="5121";shortTE="F";uid="b7dcd57a-e014-41e2-a649-d55eefb21b7f"
CAJEWF010000003.1	RepeatMasker	DNA/CMC-EnSpm	7833710	7833892	1134	+	.	ID="RND-1_FAMILY-56";Tend="1158";Tstart="975";shortTE="F";uid="afc9250d-5361-4373-9323-5f769af01cf9"
CAJEWF010000003.1	RepeatMasker	DNA/hAT-Tip100	18561089	18561230	577	+	.	ID="RND-5_FAMILY-3189";Tend="1686";Tstart="1545";shortTE="F";uid="dc6d083b-f169-4485-a175-029c346a4928"
CAJEWF010000003.1	RepeatMasker	LTR/Gypsy	11274744	11274848	483	+	.	ID="RND-4_FAMILY-31";Tend="1125";Tstart="1024";shortTE="F";uid="2634d564-d501-473c-8cac-8742d8350da8"
CAJEWF010000003.1	RepeatMasker	RC/Helitron	26892035	26892136	463	+	.	ID="RND-4_FAMILY-971";Tend="1208";Tstart="1112";shortTE="F";uid="9f7eb1cc-b0ce-4532-add1-4fc030b0f8d2"
CAJEWF010000003.1	RepeatMasker	Unknown	28772226	28772420	1397	+	.	ID="RND-4_FAMILY-384";Tend="1005";Tstart="836";shortTE="F";uid="7ae9e353-e3ed-4345-886e-b4c4328b0a98"
CAJEWF010000003.1	RepeatMasker	Unknown	7201121	7201501	3286	+	.	ID="RND-1_FAMILY-238";Tend="1313";Tstart="933";shortTE="F";uid="761a382c-b783-46fe-bd89-c36036c16894"
CAJEWF010000003.1	RepeatMasker	Unknown	21844921	21845346	2879	+	.	ID="RND-1_FAMILY-664";Tend="1387";Tstart="962";shortTE="F";uid="0114da08-0faf-487f-a561-a1f5645cbf28"
CAJEWF010000003.1	RepeatMasker	DNA	24022765	24023238	1783	+	.	ID="dna-10_bta";Tend="434";Tstart="43";shortTE="F";uid="2f6563e4-fb8c-4bb7-ad31-86ea36f49512"
CAJEWF010000003.1	RepeatMasker	DNA/CMC	21279892	21280109	1830	+	.	ID="ENSPM-N1_BTA";Tend="220";Tstart="1";shortTE="F";uid="884e356f-9ce4-4054-b1e2-1bc57cb20783"
CAJEWF010000003.1	RepeatMasker	Unknown	30051500	30052100	701	+	.	ID="RND-6_FAMILY-3244";Tend="1490";Tstart="877";shortTE="F";uid="43a5dece-e73e-4c6a-9563-ff34ae2027ff"
CAJEWF010000003.1	RepeatMasker	Unknown	18859738	18859902	1058	+	.	ID="RND-1_FAMILY-37";Tend="1059";Tstart="896";shortTE="F";uid="d61113b0-0f5d-4207-9906-0d4e3adbeefc"
CAJEWF010000003.1	RepeatMasker	DNA/hAT?	13979151	13979388	795	+	.	ID="RND-6_FAMILY-2283";Tend="1126";Tstart="913";shortTE="F";uid="b0138180-609c-4c14-b917-9ef22ee5f209"
CAJEWF010000003.1	RepeatMasker	Unknown	31948507	31948824	1838	+	.	ID="RND-6_FAMILY-1321";Tend="1307";Tstart="987";shortTE="F";uid="f7b5e0c4-6f2f-4db6-9499-11d0fd894504"
CAJEWF010000003.1	RepeatMasker	DNA	26763560	26763753	470	+	.	ID="DNA-5_BTA";Tend="204";Tstart="3";shortTE="F";uid="99db92cd-d93f-4b61-aeb1-ea0fbf68c763"
CAJEWF010000003.1	RepeatMasker	Unknown	18914772	18914914	862	+	.	ID="RND-1_FAMILY-27";Tend="1052";Tstart="910";shortTE="F";uid="1e2c3c2e-f5e6-4e42-aca1-1bf9ce7ff080"
CAJEWF010000003.1	RepeatMasker	Unknown	10621134	10621333	1406	+	.	ID="RND-5_FAMILY-2313";Tend="1156";Tstart="956";shortTE="F";uid="26e8729d-c529-478b-953d-a4f660cea464"
CAJEWF010000003.1	RepeatMasker	LTR/Gypsy	3356313	3356475	882	+	.	ID="RND-6_FAMILY-1646";Tend="1389";Tstart="1244";shortTE="F";uid="c2a48977-3751-42e3-b1e0-5f06864f6094"
CAJEWF010000003.1	RepeatMasker	Unknown	21334228	21334362	862	+	.	ID="RND-1_FAMILY-36";Tend="1120";Tstart="986";shortTE="F";uid="a4a0f476-bf38-415e-af2b-15ece4e1a4e2"
CAJEWF010000003.1	RepeatMasker	DNA	2557485	2557594	448	+	.	ID="RND-5_FAMILY-852";Tend="1402";Tstart="1259";shortTE="F";uid="9d8fb45f-b7c0-4850-8399-7ab329af3ad4"
CAJEWF010000003.1	RepeatMasker	RC/Helitron	22296289	22297358	8726	+	.	ID="RND-6_FAMILY-6194";Tend="1649";Tstart="567";shortTE="F";uid="f1ad854d-a810-404a-8c2d-149d1accf742"
CAJEWF010000003.1	RepeatMasker	DNA	33124791	33126003	10367	+	.	ID="RND-1_FAMILY-535";Tend="2013";Tstart="798";shortTE="F";uid="c9462b09-3b91-46a4-8f2d-9de8a328628a"
CAJEWF010000003.1	RepeatMasker	DNA	2017545	2017961	3054	+	.	ID="DNA-4_BTA";Tend="554";Tstart="138";shortTE="F";uid="6c92c17c-4b4d-48d0-9f25-d1a944d5d6ca"
CAJEWF010000003.1	RepeatMasker	RC/Helitron	27186678	27186782	456	+	.	ID="RND-6_FAMILY-1716";Tend="1332";Tstart="1233";shortTE="F";uid="320aefb3-9273-4192-9750-410cc8533ac2"
CAJEWF010000003.1	RepeatMasker	DNA/hAT-Tip100	12974460	12975065	2235	+	.	ID="HAT-N2_BTA";TEgroup="ctg_3%7CHAT-N2_BTA%7C6";Tend="533";Tstart="58";shortTE="F";uid="43e7841f-3cef-425c-ac9c-c6ac51f4d3a9"
CAJEWF010000003.1	RepeatMasker	DNA/Sola-3	1226107	1226893	5917	+	.	ID="RND-5_FAMILY-2435";Tend="1551";Tstart="761";shortTE="F";uid="e265276b-29f9-48d4-a8e4-c74ef19de7e9"
CAJEWF010000003.1	RepeatMasker	DNA	18755869	18756152	445	+	.	ID="RND-6_FAMILY-5164";Tend="3300";Tstart="3008";shortTE="F";uid="7b8948d2-40c6-452f-bd09-3d00b258a91f"
CAJEWF010000003.1	RepeatMasker	LINE/I	33092578	33092833	768	+	.	ID="NIMB-4_BTA";TEgroup="ctg_3%7CNIMB-4_BTA%7C7";Tend="1753";Tstart="1648";shortTE="F";uid="3584834e-7bd1-47d2-89a7-2a6b04a89a40"
CAJEWF010000003.1	RepeatMasker	DNA/Maverick	16398595	16406947	76288	+	.	ID="RND-6_FAMILY-1095";Tend="9762";Tstart="1442";shortTE="F";uid="40706270-3935-45e0-9d0c-431b03c5c75a"
CAJEWF010000003.1	RepeatMasker	DNA/TcMar-Tc1	8333771	8334003	798	+	.	ID="RND-4_FAMILY-1919";TEgroup="ctg_3%7CRND-4_FAMILY-1919%7C7";Tend="1088";Tstart="903";shortTE="F";uid="743ed208-79dc-424e-aa00-fd69062a1ae0"
CAJEWF010000003.1	RepeatMasker	DNA/Sola-2	29360796	29361021	509	+	.	ID="RND-6_FAMILY-443";Tend="2595";Tstart="2369";shortTE="F";uid="94072fdf-2988-4fe8-b2e7-5fe44a1a254f"
CAJEWF010000003.1	RepeatMasker	DNA/TcMar-Tc1	23016033	23016240	1463	+	.	ID="RND-4_FAMILY-1919";Tend="1098";Tstart="902";shortTE="F";uid="27529bdc-0427-4369-b851-a4da27b9fc4d"
CAJEWF010000003.1	RepeatMasker	DNA/CMC-EnSpm	28748312	28748495	479	+	.	ID="RND-6_FAMILY-2037";Tend="1560";Tstart="1255";shortTE="F";uid="4a04568e-1dcc-4f8d-8deb-cee6381510c9"
CAJEWF010000003.1	RepeatMasker	LTR/Gypsy	8353671	8353846	1470	+	.	ID="RND-6_FAMILY-1649";Tend="1147";Tstart="970";shortTE="F";uid="439ca588-8487-4e94-b284-bf5d53cd309d"
CAJEWF010000003.1	RepeatMasker	LTR/Gypsy	2771499	2771645	554	+	.	ID="RND-3_FAMILY-29";Tend="938";Tstart="792";shortTE="F";uid="cf04a155-d463-46cd-b17e-ab9c1e7419af"
CAJEWF010000003.1	RepeatMasker	DNA	5774612	5774747	826	+	.	ID="DNA4-17B_BTA";Tend="137";Tstart="1";shortTE="F";uid="bfb777ea-5e18-4fc8-af87-322606d222ce"
CAJEWF010000003.1	RepeatMasker	Unknown	21499170	21499300	879	+	.	ID="RND-1_FAMILY-617";Tend="1098";Tstart="959";shortTE="F";uid="81b512a4-9c88-4ebc-b9a9-7481d1be5a1d"
CAJEWF010000003.1	RepeatMasker	DNA/CMC-Chapaev-3	6152905	6153072	1326	+	.	ID="RND-6_FAMILY-649";Tend="1910";Tstart="1739";shortTE="F";uid="69aed00d-062a-4eb8-ae6b-48796fc01b1c"
CAJEWF010000003.1	RepeatMasker	LTR/Gypsy	934057	934473	1415	+	.	ID="RND-6_FAMILY-1649";Tend="1309";Tstart="975";shortTE="F";uid="09ab2d8d-99b0-436b-b38e-5009b693a420"
CAJEWF010000003.1	RepeatMasker	DNA/CMC-EnSpm	7453682	7453846	610	+	.	ID="RND-6_FAMILY-1165";Tend="959";Tstart="798";shortTE="F";uid="8f950b18-f4c8-4f80-bf51-d4ecdab10d76"
CAJEWF010000003.1	RepeatMasker	LTR/Gypsy	566016	566326	1354	+	.	ID="RND-6_FAMILY-1649";Tend="1400";Tstart="974";shortTE="F";uid="a54fac0a-feec-4968-814f-cdd9dbb21963"
CAJEWF010000003.1	RepeatMasker	DNA/CMC	25677236	25677478	1213	+	.	ID="RND-5_FAMILY-957";Tend="1088";Tstart="852";shortTE="F";uid="f7771919-ac57-4cc1-858b-7ef33c886ccf"
CAJEWF010000003.1	RepeatMasker	DNA/CMC-Transib	24442651	24442844	815	+	.	ID="RND-5_FAMILY-2303";Tend="930";Tstart="766";shortTE="F";uid="ab1b65a9-c8b0-4177-9f2d-383d1cdd96c7"
CAJEWF010000003.1	RepeatMasker	LINE/L2	2878919	2879308	3054	+	.	ID="RND-6_FAMILY-8839";Tend="1646";Tstart="1263";shortTE="F";uid="4ec0851f-7180-4444-be78-39313feaa3b8"
CAJEWF010000003.1	RepeatMasker	RC/Helitron	5887054	5887208	497	+	.	ID="RND-6_FAMILY-894";Tend="904";Tstart="733";shortTE="F";uid="c97cdc85-8576-4f38-b41c-8094f3df2a37"
CAJEWF010000003.1	RepeatMasker	DNA	19206340	19206894	4051	+	.	ID="DNA-4_BTA";Tend="552";Tstart="1";shortTE="F";uid="f3daaebc-0290-4697-a17d-50ab5bae6f48"
CAJEWF010000003.1	RepeatMasker	LTR/Gypsy	17508380	17508587	1645	+	.	ID="RND-5_FAMILY-27";Tend="1214";Tstart="1006";shortTE="F";uid="ef6a047a-405c-44c0-a6f0-b8096afd5245"
CAJEWF010000003.1	RepeatMasker	LTR/Gypsy	26610616	26610805	840	+	.	ID="RND-4_FAMILY-369";Tend="1055";Tstart="874";shortTE="F";uid="52fc1aca-029b-419a-98a4-85772b695c1d"
CAJEWF010000003.1	RepeatMasker	LINE/R1	15183378	15183555	450	+	.	ID="R1-6_BTA";Tend="321";Tstart="146";shortTE="F";uid="822d3f85-9f99-4ddf-a2d2-779601a8e208"
CAJEWF010000003.1	RepeatMasker	DNA/TcMar-Tc1	31934542	31934667	822	+	.	ID="RND-4_FAMILY-1919";Tend="1029";Tstart="903";shortTE="F";uid="ae20ab1e-af7b-40d3-8ae5-a925742efa1e"
CAJEWF010000003.1	RepeatMasker	DNA	2809699	2809831	598	+	.	ID="RND-5_FAMILY-3646";Tend="5588";Tstart="5447";shortTE="F";uid="f7642f7c-03db-4fd6-8910-93b6b77fce92"
CAJEWF010000003.1	RepeatMasker	LINE/I-Jockey	15525596	15525974	1528	+	.	ID="RND-6_FAMILY-26824";Tend="881";Tstart="514";shortTE="F";uid="086e0d4f-b8fa-4de9-bb88-b8a7a0cf43ba"
CAJEWF010000003.1	RepeatMasker	Unknown	20165898	20166416	1438	+	.	ID="RND-6_FAMILY-7825";TEgroup="ctg_3%7CRND-6_FAMILY-7825%7C2";Tend="1292";Tstart="330";shortTE="F";uid="abd2128e-6073-4b7d-b2cd-4592597afd98"
CAJEWF010000003.1	RepeatMasker	DNA/PIF-Spy	25957116	25957312	555	+	.	ID="RND-6_FAMILY-7525";Tend="1174";Tstart="968";shortTE="F";uid="aee54f4c-c25a-4860-86d9-6c872ed5f5b5"
CAJEWF010000003.1	RepeatMasker	Unknown	31298418	31298520	569	+	.	ID="RND-5_FAMILY-2302";Tend="1182";Tstart="1081";shortTE="F";uid="01ba78ae-f55c-4e1b-a8f1-3f29f882cd9c"
CAJEWF010000003.1	RepeatMasker	DNA/CMC-EnSpm	553747	553898	576	+	.	ID="RND-6_FAMILY-1165";Tend="6444";Tstart="6292";shortTE="F";uid="c2a977d4-9a9a-44a6-a26d-42135e282f40"
CAJEWF010000003.1	RepeatMasker	LTR/Gypsy	1455849	1456094	1591	+	.	ID="RND-6_FAMILY-1649";Tend="1199";Tstart="974";shortTE="F";uid="2ef94955-bb53-4119-bae2-3b4536ec5eb0"
CAJEWF010000003.1	RepeatMasker	Unknown	29909480	29909770	829	+	.	ID="RND-5_FAMILY-62";Tend="1030";Tstart="738";shortTE="F";uid="92353975-314d-4947-b5b4-56199bc32f6b"
CAJEWF010000003.1	RepeatMasker	DNA/hAT-Tip100	21276841	21277120	673	+	.	ID="RND-6_FAMILY-2154";Tend="4591";Tstart="4340";shortTE="F";uid="54f22ed3-b858-4fe9-9243-ed32e07eb7c1"
CAJEWF010000003.1	RepeatMasker	DNA/Sola-2	24641162	24641613	2300	+	.	ID="RND-6_FAMILY-871";TEgroup="ctg_3%7CRND-6_FAMILY-871%7C2";Tend="1181";Tstart="734";shortTE="F";uid="b97cb069-a9b8-4d0e-8d03-5f8618c3950c"
CAJEWF010000003.1	RepeatMasker	DNA	5376283	5376444	434	+	.	ID="RND-6_FAMILY-1976";Tend="3972";Tstart="3809";shortTE="F";uid="14f69aa6-c183-4201-916e-b33e22ee02ad"
CAJEWF010000003.1	RepeatMasker	Unknown	25775067	25775216	1046	+	.	ID="RND-1_FAMILY-27";Tend="1048";Tstart="898";shortTE="F";uid="a0c6d0a8-10dc-4f7f-8a01-fbf573751d2a"
CAJEWF010000003.1	RepeatMasker	Unknown	19652772	19653525	5634	+	.	ID="RND-6_FAMILY-550";Tend="1461";Tstart="714";shortTE="F";uid="6aaeddc2-2ae6-4a9b-a3cc-60403b08edd2"
CAJEWF010000003.1	RepeatMasker	DNA	11552584	11552881	1689	+	.	ID="RND-4_FAMILY-1880";Tend="1239";Tstart="940";shortTE="F";uid="b7c2b893-0462-40d0-b080-511ae122e0ff"
CAJEWF010000003.1	RepeatMasker	Unknown	7902639	7902836	1099	+	.	ID="RND-4_FAMILY-29";Tend="1898";Tstart="1709";shortTE="F";uid="e2d2b10c-d2d6-4d09-b127-41c419f8edb5"
CAJEWF010000003.1	RepeatMasker	Unknown	4218993	4219109	449	+	.	ID="RND-6_FAMILY-2397";Tend="1537";Tstart="1423";shortTE="F";uid="7a4c9aed-f5bf-4950-a601-499baf1eef90"
CAJEWF010000003.1	RepeatMasker	RC/Helitron	31745795	31747068	8629	+	.	ID="RND-1_FAMILY-176";Tend="1986";Tstart="683";shortTE="F";uid="fa563af4-e138-4f5b-a0ee-8b8eb8ebe98d"
CAJEWF010000003.1	RepeatMasker	DNA/MULE-MuDR	7366393	7366697	2476	+	.	ID="RND-6_FAMILY-15083";Tend="1194";Tstart="886";shortTE="F";uid="6217d25b-03c2-41ea-b313-ce1282de3a13"
CAJEWF010000003.1	RepeatMasker	Unknown	30693444	30693968	1024	+	.	ID="RND-4_FAMILY-315";TEgroup="ctg_3%7CRND-4_FAMILY-315%7C7";Tend="1338";Tstart="940";shortTE="F";uid="a7c8a090-0e76-4aae-897d-91ce051fe890"
CAJEWF010000003.1	RepeatMasker	DNA/Sola-2	33201110	33201811	5795	+	.	ID="RND-6_FAMILY-4127";Tend="1961";Tstart="1260";shortTE="F";uid="2f4216ca-50bd-4c31-8ff9-960dc63140ce"
CAJEWF010000003.1	RepeatMasker	RC/Helitron	20233828	20234160	2027	+	.	ID="HELITRON-1N1B_BTA";Tend="341";Tstart="8";shortTE="F";uid="c25a18a6-dd18-44c3-8453-598ae001dec3"
CAJEWF010000003.1	RepeatMasker	LINE/I	8398579	8398829	1206	+	.	ID="RND-6_FAMILY-27";Tend="1235";Tstart="991";shortTE="F";uid="7e5031d0-1c33-4c58-b7cb-b5f8692f0871"
CAJEWF010000003.1	RepeatMasker	DNA/CMC-EnSpm	10153621	10153871	2074	+	.	ID="RND-2_FAMILY-41";Tend="1250";Tstart="1002";shortTE="F";uid="43d4f72f-99fd-448a-a1aa-fc804479eccc"
CAJEWF010000003.1	RepeatMasker	DNA/CMC	5346413	5346703	1597	+	.	ID="RND-1_FAMILY-93";Tend="1191";Tstart="900";shortTE="F";uid="5c45e350-c033-4d4b-8531-c82e6ad13844"
CAJEWF010000003.1	RepeatMasker	DNA/hAT-Tip100	547032	547284	1211	+	.	ID="RND-5_FAMILY-3523";Tend="923";Tstart="671";shortTE="F";uid="4f93336d-ce07-4a28-a92c-be217f32bf84"
CAJEWF010000003.1	RepeatMasker	DNA	328243	328583	1079	+	.	ID="RND-4_FAMILY-1911";Tend="1187";Tstart="836";shortTE="F";uid="ab7af32b-1fc9-4432-a5ca-82634535ecd5"
CAJEWF010000003.1	RepeatMasker	DNA	4514617	4516533	16490	+	.	ID="RND-5_FAMILY-1287";Tend="2631";Tstart="764";shortTE="F";uid="0c8fd5b8-e749-400f-8403-1b5f5878bc33"
CAJEWF010000003.1	RepeatMasker	LTR/Gypsy	4784391	4784639	1773	+	.	ID="RND-3_FAMILY-25";Tend="1332";Tstart="1085";shortTE="F";uid="3f3c5491-6ccc-4bdb-b2b5-5a27840499e4"
CAJEWF010000003.1	RepeatMasker	DNA	17980643	17981145	3875	+	.	ID="DNA-1_BTA";Tend="504";Tstart="1";shortTE="F";uid="28e613a2-615d-42ba-9a50-3bf7f2fd10ad"
CAJEWF010000003.1	RepeatMasker	Unknown	33436711	33437652	8266	+	.	ID="RND-6_FAMILY-4564";Tend="1869";Tstart="921";shortTE="F";uid="6ce13cb4-fafa-4633-b376-233098414449"
CAJEWF010000003.1	RepeatMasker	Unknown	18244349	18244692	2133	+	.	ID="RND-3_FAMILY-763";Tend="1247";Tstart="910";shortTE="F";uid="3a1622b1-3d73-4897-b355-12715adb0685"
CAJEWF010000003.1	RepeatMasker	DNA/CMC-Transib	1593003	1593162	1110	+	.	ID="RND-5_FAMILY-2303";Tend="926";Tstart="770";shortTE="F";uid="93828c4c-9741-4119-a34f-b39140dd1395"
CAJEWF010000003.1	RepeatMasker	Unknown	31535142	31535384	1531	+	.	ID="RND-3_FAMILY-154";Tend="1204";Tstart="962";shortTE="F";uid="9e9d78a1-20d9-42f5-b496-02db18a69b2e"
CAJEWF010000003.1	RepeatMasker	LTR/Gypsy	728568	728829	832	+	.	ID="RND-6_FAMILY-417";Tend="1176";Tstart="913";shortTE="F";uid="33f69921-cbfd-4e61-a0cd-7bb4d291c939"
CAJEWF010000003.1	RepeatMasker	Unknown	10962602	10962846	1773	+	.	ID="RND-3_FAMILY-154";Tend="1202";Tstart="960";shortTE="F";uid="f2b1674b-f021-497d-9baf-aeca08ef0c7e"
CAJEWF010000003.1	RepeatMasker	DNA	13917077	13917231	890	+	.	ID="rnd-6_family-11069";Tend="1031";Tstart="895";shortTE="F";uid="761bbb64-a6c3-4435-b954-ecabd028b378"
CAJEWF010000003.1	RepeatMasker	Unknown	21724336	21724630	2295	+	.	ID="RND-1_FAMILY-263";Tend="1254";Tstart="963";shortTE="F";uid="6862866d-7df1-454a-8f33-81515400d3ce"
CAJEWF010000003.1	RepeatMasker	DNA/CMC-EnSpm	27303657	27303791	657	+	.	ID="RND-6_FAMILY-2037";Tend="1404";Tstart="1270";shortTE="F";uid="9b5472a1-3a9e-4630-9455-47cc142bf80d"
CAJEWF010000003.1	RepeatMasker	DNA/CMC	6453344	6453598	1159	+	.	ID="RND-1_FAMILY-116";Tend="2545";Tstart="2290";shortTE="F";uid="e8d0b768-202b-4a7f-815c-161c97d61cb3"
CAJEWF010000003.1	RepeatMasker	RC/Helitron	16879988	16880263	861	+	.	ID="RND-4_FAMILY-803";Tend="1272";Tstart="851";shortTE="F";uid="3f1d7b0e-3b5f-4e68-b047-65d9c85c9d6a"
CAJEWF010000003.1	RepeatMasker	Unknown	5502130	5502291	1241	+	.	ID="RND-5_FAMILY-674";Tend="1106";Tstart="946";shortTE="F";uid="091921fc-4475-4434-a48f-24df81339a65"
CAJEWF010000003.1	RepeatMasker	LINE/R1	14551301	14551506	1198	+	.	ID="RND-6_FAMILY-1164";Tend="7185";Tstart="6976";shortTE="F";uid="015b0135-333d-4af6-898e-5abcb0db2d5b"
CAJEWF010000003.1	RepeatMasker	Unknown	22534855	22535003	1133	+	.	ID="RND-1_FAMILY-377";Tend="1190";Tstart="1042";shortTE="F";uid="dbc3942c-bba1-4ec0-8b6d-eb052f30aed3"
CAJEWF010000003.1	RepeatMasker	Unknown	7722157	7723063	4575	+	.	ID="RND-1_FAMILY-4";Tend="846";Tstart="1";shortTE="F";uid="c936a752-1afd-458d-b224-3cf9cc4952d0"
CAJEWF010000003.1	RepeatMasker	LTR/Gypsy	18504108	18504370	1482	+	.	ID="RND-6_FAMILY-1649";Tend="1408";Tstart="1146";shortTE="F";uid="9a86e3b6-229e-46d6-bbb0-74d7b3fe4238"
CAJEWF010000003.1	RepeatMasker	Unknown	31262820	31262986	1278	+	.	ID="RND-2_FAMILY-63";Tend="1032";Tstart="866";shortTE="F";uid="3543d47e-9687-4425-a5e6-6e50d1d574aa"
CAJEWF010000003.1	RepeatMasker	RC/Helitron	31722213	31723026	4570	+	.	ID="RND-6_FAMILY-6194";Tend="1839";Tstart="946";shortTE="F";uid="1614641d-b9fa-4335-8f3c-ade15068fdb3"
CAJEWF010000003.1	RepeatMasker	DNA	8533374	8533883	4132	+	.	ID="DNA-1_BTA";Tend="504";Tstart="1";shortTE="F";uid="851e2e90-5262-4319-8b23-9c4ba913bf4b"
CAJEWF010000003.1	RepeatMasker	DNA	8935350	8935470	616	+	.	ID="RND-6_FAMILY-16859";Tend="1753";Tstart="1633";shortTE="F";uid="311baf19-8bf1-439f-9a8f-5c243ae31aa5"
CAJEWF010000003.1	RepeatMasker	Unknown	12081824	12082123	1413	+	.	ID="RND-1_FAMILY-134";Tend="1200";Tstart="951";shortTE="F";uid="0e0ac754-e55d-484b-8165-58de85c2faad"
CAJEWF010000003.1	RepeatMasker	LTR/Pao	13120811	13121492	1547	+	.	ID="RND-4_FAMILY-367";TEgroup="ctg_3%7CRND-4_FAMILY-367%7C6";Tend="1515";Tstart="927";shortTE="F";uid="62cd7b8a-4870-46a5-baf9-978142869a2d"
CAJEWF010000003.1	RepeatMasker	LTR/Gypsy	1261305	1261529	1516	+	.	ID="RND-3_FAMILY-488";Tend="1048";Tstart="824";shortTE="F";uid="881db0f8-362d-4930-a83f-8b2245be1981"
CAJEWF010000003.1	RepeatMasker	DNA	24768832	24769028	1212	+	.	ID="DNA-11_BTA";Tend="273";Tstart="79";shortTE="F";uid="7194bacc-fde3-480c-b9f8-c43cc117771f"
CAJEWF010000003.1	RepeatMasker	Unknown	30408956	30409100	414	+	.	ID="RND-4_FAMILY-315";Tend="1078";Tstart="936";shortTE="F";uid="e20cf393-72f3-4368-86bf-1f2b75c7200b"
CAJEWF010000003.1	RepeatMasker	DNA/CMC	29306134	29306273	1200	+	.	ID="RND-1_FAMILY-179";Tend="1639";Tstart="1501";shortTE="F";uid="f1a4a6c7-add7-446c-8837-13b08d335c30"
CAJEWF010000003.1	RepeatMasker	DNA/Kolobok	2301449	2301876	2288	+	.	ID="RND-6_FAMILY-2985";Tend="5049";Tstart="4620";shortTE="F";uid="fa6fb2fa-a7cc-46f8-923f-880eb08b9aa0"
CAJEWF010000003.1	RepeatMasker	RC/Helitron	9325180	9325852	5516	+	.	ID="HELITRON-N3_BTA";Tend="656";Tstart="1";shortTE="F";uid="9679fde1-881a-4894-a6f3-5652275f5801"
CAJEWF010000003.1	RepeatMasker	Unknown	2470167	2470311	414	+	.	ID="RND-1_FAMILY-27";Tend="1047";Tstart="906";shortTE="F";uid="4d0b535a-096e-4e05-937e-21fe5ee6b9bd"
CAJEWF010000003.1	RepeatMasker	DNA/CMC-EnSpm	13707158	13707309	831	+	.	ID="RND-3_FAMILY-131";Tend="1197";Tstart="1045";shortTE="F";uid="b9fb9338-951b-40f3-9e2c-184e138145f5"
CAJEWF010000003.1	RepeatMasker	DNA/hAT-Tip100	14126118	14126488	3211	+	.	ID="hat-n2_bta";Tend="825";Tstart="381";shortTE="F";uid="57da7d8a-e0a0-48c2-9015-c4268e1fabc6"
CAJEWF010000003.1	RepeatMasker	Unknown	1726744	1726877	749	+	.	ID="RND-1_FAMILY-134";Tend="1200";Tstart="1068";shortTE="F";uid="69c0b1c8-5ff9-4460-a001-50d3fd479442"
CAJEWF010000003.1	RepeatMasker	DNA/hAT?	5419998	5420108	776	+	.	ID="RND-5_FAMILY-1268";Tend="951";Tstart="845";shortTE="F";uid="42fdd6d6-d603-4719-8af2-02a9c4a3f2a8"
CAJEWF010000003.1	RepeatMasker	Unknown	29146096	29146277	491	+	.	ID="RND-6_FAMILY-1750";Tend="1204";Tstart="1014";shortTE="F";uid="1e57d290-c077-42af-b2e5-753080819c83"
CAJEWF010000003.1	RepeatMasker	Unknown	8539649	8539887	1966	+	.	ID="RND-6_FAMILY-778";Tend="1184";Tstart="948";shortTE="F";uid="005e30a7-9926-469d-8193-fb1adb2f6008"
CAJEWF010000003.1	RepeatMasker	DNA	11314769	11315262	3953	+	.	ID="DNA-1_BTA";Tend="504";Tstart="1";shortTE="F";uid="163ca922-257a-4dfc-a8e2-07a88dddd579"
CAJEWF010000003.1	RepeatMasker	DNA	25634428	25634700	1661	+	.	ID="DNA-11_BTA";Tend="551";Tstart="276";shortTE="F";uid="94904594-d77d-405f-985b-6f2c9a03510d"
CAJEWF010000003.1	RepeatMasker	DNA/CMC	3413707	3413909	641	+	.	ID="RND-1_FAMILY-179";Tend="2181";Tstart="1980";shortTE="F";uid="1aac78b2-7fb4-4cdb-86d4-1bb19261ed10"
CAJEWF010000003.1	RepeatMasker	DNA/hAT-Ac	9425088	9425231	701	+	.	ID="RND-6_FAMILY-4237";Tend="1090";Tstart="961";shortTE="F";uid="86ccbc0c-8682-4fbd-9aba-208a1cf4133d"
CAJEWF010000003.1	RepeatMasker	Unknown	30747518	30747715	1115	+	.	ID="RND-6_FAMILY-1734";Tend="1167";Tstart="971";shortTE="F";uid="2da8a014-15bb-42bc-9c0e-7c4c74cb418d"
CAJEWF010000003.1	RepeatMasker	Unknown	23928099	23928236	880	+	.	ID="RND-1_FAMILY-134";Tend="1202";Tstart="1063";shortTE="F";uid="98742393-3b79-4e38-873d-8a836c9257b8"
CAJEWF010000003.1	RepeatMasker	DNA	28604960	28605084	734	+	.	ID="DNA4-17B_BTA";Tend="123";Tstart="1";shortTE="F";uid="b4011f7c-2687-4688-8530-0e70f68c72f6"
CAJEWF010000003.1	RepeatMasker	DNA	27619677	27619809	661	+	.	ID="DNA-11_BTA";Tend="401";Tstart="275";shortTE="F";uid="3c6cec09-aa3f-4552-b0ce-c2567479e918"
CAJEWF010000003.1	RepeatMasker	Unknown	27849994	27850181	695	+	.	ID="RND-5_FAMILY-1951";Tend="1560";Tstart="1375";shortTE="F";uid="9ab37b11-2cd8-4f19-bc8f-5e95357c90dc"
CAJEWF010000003.1	RepeatMasker	Unknown	32434019	32434139	430	+	.	ID="RND-4_FAMILY-162";Tend="937";Tstart="817";shortTE="F";uid="6a236206-189b-4841-ad8e-8dbad2a9617a"
CAJEWF010000003.1	RepeatMasker	DNA	6843441	6843645	766	+	.	ID="DNA-11_BTA";Tend="206";Tstart="1";shortTE="F";uid="76db2d12-631b-47ed-acaa-ea56a8b06eec"
CAJEWF010000003.1	RepeatMasker	Unknown	6486530	6486792	1420	+	.	ID="RND-2_FAMILY-342";Tend="1040";Tstart="779";shortTE="F";uid="a30fc61c-7916-4cb5-b27b-1c59a545d802"
CAJEWF010000003.1	RepeatMasker	Unknown	3450927	3451104	1034	+	.	ID="RND-4_FAMILY-315";Tend="1174";Tstart="987";shortTE="F";uid="a9802a6a-816e-4778-b8c9-c448f1a363ab"
CAJEWF010000003.1	RepeatMasker	DNA	9277248	9277389	739	+	.	ID="RND-6_FAMILY-3450";Tend="1303";Tstart="1165";shortTE="F";uid="32a28d11-4587-47e7-b95e-1ef171ef44ee"
CAJEWF010000003.1	RepeatMasker	DNA/PIF-Harbinger	32586791	32587911	3324	+	.	ID="rnd-4_family-1090";Tend="1442";Tstart="716";shortTE="F";uid="18179598-e3e1-47d0-af72-eebbc12462ba"
CAJEWF010000003.1	RepeatMasker	DNA	25451570	25451802	867	+	.	ID="DNA-11_BTA";Tend="260";Tstart="3";shortTE="F";uid="2af9d98a-2f16-47b3-843e-1eadb928c42c"
CAJEWF010000003.1	RepeatMasker	DNA	7333258	7333504	493	+	.	ID="DNA-5_BTA";Tend="238";Tstart="18";shortTE="F";uid="380cf8ad-1eee-4f3e-89fc-4d639b7673ad"
CAJEWF010000003.1	RepeatMasker	LTR/Gypsy	16681651	16681873	1281	+	.	ID="RND-5_FAMILY-1051";Tend="1181";Tstart="961";shortTE="F";uid="7b07518f-42b0-4437-8d70-14f01db33eab"
CAJEWF010000003.1	RepeatMasker	DNA	28595172	28595447	1038	+	.	ID="DNA-11_BTA";Tend="277";Tstart="2";shortTE="F";uid="4be844b2-bc2e-4567-ac5f-d87bc34503d6"
CAJEWF010000003.1	RepeatMasker	DNA	111142	111471	2626	+	.	ID="RND-6_FAMILY-3221";Tend="6383";Tstart="6054";shortTE="F";uid="782d3fdf-2d6a-4826-98bd-4e17b9f41d1f"
CAJEWF010000003.1	RepeatMasker	DNA	24991768	24992271	3977	+	.	ID="DNA-1_BTA";Tend="504";Tstart="1";shortTE="F";uid="0692ac99-14a7-4531-aa28-3c591a6e16ff"
CAJEWF010000003.1	RepeatMasker	Unknown	7703627	7704961	6657	+	.	ID="RND-1_FAMILY-4";Tend="1194";Tstart="1";shortTE="F";uid="42273f2d-2d35-475c-a456-10ff0cd8c26b"
CAJEWF010000003.1	RepeatMasker	DNA/Kolobok	7071997	7072170	1333	+	.	ID="RND-6_FAMILY-6547";Tend="819";Tstart="646";shortTE="F";uid="0c6d2875-eb9d-4f47-87a8-871cb8e07166"
CAJEWF010000003.1	RepeatMasker	DNA	21795348	21795602	856	+	.	ID="DNA-5_BTA";Tend="255";Tstart="1";shortTE="F";uid="9394c60f-da3b-4778-850c-4b30fa8fff62"
CAJEWF010000003.1	RepeatMasker	DNA	9868859	9869139	1652	+	.	ID="DNA-11_BTA";Tend="277";Tstart="1";shortTE="F";uid="b5f547c5-2646-42e9-873f-6a55b870253e"
CAJEWF010000003.1	RepeatMasker	DNA/hAT-Tip100	5767193	5767338	554	+	.	ID="RND-5_FAMILY-3189";Tend="1682";Tstart="1538";shortTE="F";uid="369c6f60-601d-42ce-a585-4ea5a51aabfe"
CAJEWF010000003.1	RepeatMasker	LTR/Pao	27806209	27806311	708	+	.	ID="RND-5_FAMILY-543";Tend="897";Tstart="795";shortTE="F";uid="91f1380a-c04c-4d40-891f-0a69c6b03a0a"
CAJEWF010000003.1	RepeatMasker	DNA/hAT-Tip100	14028111	14028434	1452	+	.	ID="rnd-5_family-3523";Tend="933";Tstart="660";shortTE="F";uid="146df7ec-e1eb-482e-9172-aa84b55d9041"
CAJEWF010000003.1	RepeatMasker	Unknown	3840262	3840759	3003	+	.	ID="RND-1_FAMILY-865";Tend="1352";Tstart="840";shortTE="F";uid="fcffa7aa-23ee-4b39-a4a8-ca4c42364afb"
CAJEWF010000003.1	RepeatMasker	LTR/Pao	33146342	33146802	2988	+	.	ID="RND-5_FAMILY-543";Tend="1372";Tstart="925";shortTE="F";uid="a5c10171-b60b-485d-8111-5c01a9c00e41"
CAJEWF010000003.1	RepeatMasker	RC/Helitron	29840356	29840586	1585	+	.	ID="RND-6_FAMILY-9867";Tend="790";Tstart="567";shortTE="F";uid="e8d4600c-e4a1-4b21-b075-5b831aafe46a"
CAJEWF010000003.1	RepeatMasker	DNA/CMC	29789012	29789222	1549	+	.	ID="ENSPM-N1_BTA";Tend="228";Tstart="1";shortTE="F";uid="97c5b8d3-e6d2-4e16-ba19-f82d412b09a2"
CAJEWF010000003.1	RepeatMasker	LTR/Pao	10136731	10136833	500	+	.	ID="RND-5_FAMILY-543";Tend="1214";Tstart="1102";shortTE="F";uid="8bafb412-e200-40a5-ad13-7a58eff38074"
CAJEWF010000003.1	RepeatMasker	Unknown	22398116	22398248	589	+	.	ID="RND-5_FAMILY-4179";Tend="1246";Tstart="1123";shortTE="F";uid="a0338b03-b385-4772-8eae-ce48a5dc038b"
CAJEWF010000003.1	RepeatMasker	DNA/CMC-Transib	12937042	12937194	804	+	.	ID="RND-5_FAMILY-2303";Tend="929";Tstart="766";shortTE="F";uid="c187e70e-f392-436b-8330-97b2a3673ae2"
CAJEWF010000003.1	RepeatMasker	DNA	22543780	22543885	515	+	.	ID="RND-6_FAMILY-1167";Tend="2090";Tstart="1987";shortTE="F";uid="3af21cb5-e984-4b0d-836d-8d8d13ea158a"
CAJEWF010000003.1	RepeatMasker	DNA/CMC-EnSpm	11256458	11256679	1331	+	.	ID="RND-6_FAMILY-737";Tend="1143";Tstart="889";shortTE="F";uid="503f3c64-62d3-4a49-b90c-91285e0ddaad"
CAJEWF010000003.1	RepeatMasker	Unknown	5082616	5082738	857	+	.	ID="RND-5_FAMILY-5134";Tend="1107";Tstart="985";shortTE="F";uid="dcee6449-5168-491f-adb0-8ae41469ff2d"
CAJEWF010000003.1	RepeatMasker	DNA/Maverick	13153838	13154161	2044	+	.	ID="RND-2_FAMILY-28";Tend="1064";Tstart="738";shortTE="F";uid="bcd06134-d566-46e5-aca0-f9e3356dac31"
CAJEWF010000003.1	RepeatMasker	DNA/Academ-1	5993534	5993823	2218	+	.	ID="RND-6_FAMILY-9361";Tend="1106";Tstart="818";shortTE="F";uid="c345bb73-5576-446f-8c76-57e734ea36b3"
CAJEWF010000003.1	RepeatMasker	LTR/Gypsy	27131886	27132014	597	+	.	ID="RND-5_FAMILY-4600";Tend="1106";Tstart="979";shortTE="F";uid="597365e6-64cd-4ed7-86e4-9dccea8bd3a4"
CAJEWF010000003.1	RepeatMasker	RC/Helitron	18880267	18880594	1407	+	.	ID="RND-4_FAMILY-309";Tend="2124";Tstart="1802";shortTE="F";uid="b6a8072b-9981-407f-93f2-e20318edd8da"
CAJEWF010000003.1	RepeatMasker	LTR/Gypsy	9662929	9663185	1107	+	.	ID="RND-6_FAMILY-417";Tend="1167";Tstart="911";shortTE="F";uid="ccd089d9-832a-400b-8dc7-bada17d10fcb"
CAJEWF010000003.1	RepeatMasker	DNA/hAT-Tip100	19397436	19397740	1392	+	.	ID="RND-6_FAMILY-1923";Tend="2375";Tstart="2083";shortTE="F";uid="fcb7b703-742b-49be-9fe7-7fdd101114fa"
CAJEWF010000003.1	RepeatMasker	DNA/CMC-EnSpm	25813698	25813952	1897	+	.	ID="RND-1_FAMILY-56";Tend="1151";Tstart="897";shortTE="F";uid="80f4fe4c-007a-4a81-9296-f80f4cad6374"
CAJEWF010000003.1	RepeatMasker	Unknown	24455955	24456178	888	+	.	ID="RND-1_FAMILY-223";Tend="1258";Tstart="1035";shortTE="F";uid="b52d8191-a5f7-4bfa-b436-68c1123697a4"
CAJEWF010000003.1	RepeatMasker	DNA/TcMar-Tc1	19968908	19969566	1346	+	.	ID="RND-1_FAMILY-54";Tend="1604";Tstart="990";shortTE="F";uid="7b569eee-012f-4512-bbdc-db4d44e66d63"
CAJEWF010000003.1	RepeatMasker	DNA/hAT?	31682128	31682456	2003	+	.	ID="RND-5_FAMILY-3173";Tend="3140";Tstart="2788";shortTE="F";uid="df186dc5-2660-4437-8464-b6d473556071"
CAJEWF010000003.1	RepeatMasker	RC/Helitron	20494171	20494391	711	+	.	ID="RND-6_FAMILY-894";Tend="975";Tstart="734";shortTE="F";uid="84d61e3a-4ff9-4c31-8031-7182f6232fcb"
CAJEWF010000003.1	RepeatMasker	Unknown	31774968	31775391	3387	+	.	ID="RND-1_FAMILY-107";Tend="1300";Tstart="881";shortTE="F";uid="e24e1e89-cebc-4e79-8855-198d4cd50688"
CAJEWF010000003.1	RepeatMasker	DNA/CMC	2078364	2078573	1777	+	.	ID="ENSPM-N2_BTA";Tend="212";Tstart="1";shortTE="F";uid="afae4127-e5ac-4a2b-8e5a-b0ce198acf35"
CAJEWF010000003.1	RepeatMasker	Unknown	27503413	27503548	1064	+	.	ID="RND-4_FAMILY-384";Tend="1005";Tstart="870";shortTE="F";uid="197ad93e-4965-4cb0-ae7a-4e67d33cace7"
CAJEWF010000003.1	RepeatMasker	DNA/Sola-2	27042494	27042679	452	+	.	ID="RND-5_FAMILY-866";Tend="8910";Tstart="8725";shortTE="F";uid="95604a24-03d0-4e99-8e0f-dfce76bda2ed"
CAJEWF010000003.1	RepeatMasker	Unknown	14582431	14582733	1611	+	.	ID="RND-3_FAMILY-258";Tend="1099";Tstart="768";shortTE="F";uid="ec9b65d9-2cf2-46ea-826d-5b61930cbb47"
CAJEWF010000003.1	RepeatMasker	Unknown	13159474	13159719	781	+	.	ID="RND-1_FAMILY-223";Tend="1134";Tstart="917";shortTE="F";uid="260f0358-5075-4ab2-b4f2-7e9ccc775154"
CAJEWF010000003.1	RepeatMasker	DNA	13365597	13365859	1695	+	.	ID="RND-1_FAMILY-59";Tend="1255";Tstart="986";shortTE="F";uid="67e1d6ca-4d08-48e8-8b60-7d401118e356"
CAJEWF010000003.1	RepeatMasker	DNA/CMC	18490422	18490642	1500	+	.	ID="ENSPM-N1_BTA";Tend="228";Tstart="7";shortTE="F";uid="1f5fa78e-6be8-45a6-9dbc-d76047e2c022"
CAJEWF010000003.1	RepeatMasker	DNA/CMC-EnSpm	28590694	28590846	624	+	.	ID="RND-6_FAMILY-813";Tend="1942";Tstart="1796";shortTE="F";uid="a045bfd4-50d7-4b77-bbe6-8eb6796b534b"
CAJEWF010000003.1	RepeatMasker	LTR/Pao	13534212	13534585	2828	+	.	ID="RND-1_FAMILY-112";Tend="1297";Tstart="916";shortTE="F";uid="fbc24972-87bf-4001-92ee-7fa2b6c2c824"
CAJEWF010000003.1	RepeatMasker	DNA/CMC-EnSpm	18898893	18899092	1451	+	.	ID="RND-5_FAMILY-135";Tend="1129";Tstart="930";shortTE="F";uid="c239f9ef-0b92-4a24-a409-1fd91cb0f128"
CAJEWF010000003.1	RepeatMasker	DNA/CMC	19972889	19972999	805	+	.	ID="ENSPM-N1_BTA";Tend="228";Tstart="117";shortTE="F";uid="8aebcda2-d348-4ebc-8276-7ee10a471c99"
CAJEWF010000003.1	RepeatMasker	DNA/Kolobok	10925070	10925241	400	+	.	ID="RND-1_FAMILY-524";Tend="5919";Tstart="5727";shortTE="F";uid="071c0354-f2c4-49e3-a194-c6ae94ce3628"
CAJEWF010000003.1	RepeatMasker	Unknown	15517104	15517264	829	+	.	ID="RND-6_FAMILY-830";Tend="1579";Tstart="1421";shortTE="F";uid="2390c6a5-147d-49b9-bb9e-8a5ff348ec65"
CAJEWF010000003.1	RepeatMasker	DNA/Maverick	25466346	25466679	2526	+	.	ID="RND-2_FAMILY-28";Tend="1072";Tstart="739";shortTE="F";uid="721afaee-2e8f-47cf-b617-e9107031eac0"
CAJEWF010000003.1	RepeatMasker	LINE/L2	30875163	30875421	2052	+	.	ID="RND-1_FAMILY-164";Tend="1178";Tstart="912";shortTE="F";uid="2b327f7d-841d-4ca5-9289-bf1ba940b3ba"
CAJEWF010000003.1	RepeatMasker	DNA	16918049	16918177	1138	+	.	ID="RND-5_FAMILY-1857";Tend="4712";Tstart="4584";shortTE="F";uid="79cdd781-2647-4b0d-a1d8-8b0257267995"
CAJEWF010000003.1	RepeatMasker	DNA/CMC-Transib	10474351	10474486	632	+	.	ID="RND-5_FAMILY-2303";Tend="888";Tstart="765";shortTE="F";uid="52f07231-e509-495a-ba05-3e19711018d9"
CAJEWF010000003.1	RepeatMasker	DNA/CMC-EnSpm	19872667	19872768	403	+	.	ID="RND-6_FAMILY-2124";Tend="635";Tstart="538";shortTE="F";uid="c0c9ba28-ebfe-4479-921c-5f95622eed6c"
CAJEWF010000003.1	RepeatMasker	LINE/I-Jockey	27071531	27071876	2181	+	.	ID="RND-1_FAMILY-240";Tend="1222";Tstart="870";shortTE="F";uid="e9ea0dde-12e2-4e41-8033-666d55f3f635"
CAJEWF010000003.1	RepeatMasker	DNA/Kolobok-Hydra	31080823	31081576	5717	+	.	ID="RND-1_FAMILY-473";Tend="1714";Tstart="939";shortTE="F";uid="e8c2b9b2-b50b-4320-bb28-9a9d0e277af3"
CAJEWF010000003.1	RepeatMasker	DNA/CMC-EnSpm	8365933	8366345	3414	+	.	ID="ENSPM-N3_BTA";Tend="414";Tstart="1";shortTE="F";uid="6438d3f7-588d-431f-a617-bea368334e8e"
CAJEWF010000003.1	RepeatMasker	DNA/Kolobok	13151025	13151289	2331	+	.	ID="RND-6_FAMILY-6547";Tend="920";Tstart="655";shortTE="F";uid="de1e03ca-ccbb-4233-95ce-ac6972319804"
CAJEWF010000003.1	RepeatMasker	LTR/Gypsy	26221153	26221392	1146	+	.	ID="RND-6_FAMILY-417";Tend="1157";Tstart="910";shortTE="F";uid="173cd311-a4b9-4bea-afca-b259687980bf"
CAJEWF010000003.1	RepeatMasker	DNA/CMC-EnSpm	4764885	4765303	3402	+	.	ID="ENSPM-N3_BTA";Tend="414";Tstart="1";shortTE="F";uid="4d280f27-fcf0-476f-97c0-17f4a5e840c3"
CAJEWF010000003.1	RepeatMasker	DNA/Sola-2	9063568	9063678	783	+	.	ID="RND-6_FAMILY-871";Tend="842";Tstart="734";shortTE="F";uid="e5000c76-b6ea-4853-b8e6-7c6b51ca5899"
CAJEWF010000003.1	RepeatMasker	LINE/L2	2437415	2437679	2216	+	.	ID="RND-1_FAMILY-164";Tend="1178";Tstart="914";shortTE="F";uid="68485a25-049f-4937-b318-fbd06462fde2"
CAJEWF010000003.1	RepeatMasker	LTR/Gypsy	3285981	3286242	1312	+	.	ID="RND-4_FAMILY-31";Tend="1364";Tstart="1106";shortTE="F";uid="dc36362e-6d34-4aeb-8307-a50d0109f0f1"
CAJEWF010000003.1	RepeatMasker	Unknown	33269283	33269478	480	+	.	ID="RND-1_FAMILY-415";Tend="5127";Tstart="4927";shortTE="F";uid="90469176-7b9e-4abb-9040-66aae533d80b"
CAJEWF010000003.1	RepeatMasker	Unknown	12047548	12047684	406	+	.	ID="RND-1_FAMILY-27";Tend="1052";Tstart="923";shortTE="F";uid="f2565c5a-d44d-41af-8854-8cd49f22cfaf"
CAJEWF010000003.1	RepeatMasker	RC/Helitron	372932	373359	1654	+	.	ID="RND-6_FAMILY-410";Tend="1645";Tstart="1229";shortTE="F";uid="b667a582-b653-449d-a0f3-b416a488909a"
CAJEWF010000003.1	RepeatMasker	Unknown	7255928	7256127	1177	+	.	ID="RND-2_FAMILY-63";Tend="1097";Tstart="870";shortTE="F";uid="2b5389b6-9c62-4ab7-949b-1a828e419266"
CAJEWF010000003.1	RepeatMasker	DNA	17187955	17188214	500	+	.	ID="RND-6_FAMILY-7023";TEgroup="ctg_3%7CRND-6_FAMILY-7023%7C1";Tend="944";Tstart="800";shortTE="F";uid="d3f249f7-d0e9-4d1b-873e-19bc7838aa6e"
CAJEWF010000003.1	RepeatMasker	DNA	16616615	16616885	1098	+	.	ID="RND-1_FAMILY-136";Tend="1173";Tstart="913";shortTE="F";uid="c1209043-7cfc-4afe-987c-1171ce7ba058"
CAJEWF010000003.1	RepeatMasker	DNA/Sola-2	7112579	7112826	1105	+	.	ID="RND-6_FAMILY-443";Tend="2605";Tstart="2358";shortTE="F";uid="95046103-b323-44d2-ae5e-04453aa1a6d7"
CAJEWF010000003.1	RepeatMasker	DNA/PIF-Harbinger	7977036	7977219	975	+	.	ID="RND-4_FAMILY-1090";Tend="1126";Tstart="945";shortTE="F";uid="29b69bb8-43b5-49ce-857f-3613e0105b48"
CAJEWF010000003.1	RepeatMasker	LTR/Gypsy	28234735	28234995	1699	+	.	ID="RND-3_FAMILY-29";Tend="1339";Tstart="1082";shortTE="F";uid="8f6267b1-cb78-4a47-81a9-0b0922fd9254"
CAJEWF010000003.1	RepeatMasker	DNA/CMC	4439180	4439310	834	+	.	ID="ENSPM-N2_BTA";Tend="212";Tstart="86";shortTE="F";uid="9b6b5d2d-0d0b-4c3d-88ef-60f3b1a23007"
CAJEWF010000003.1	RepeatMasker	DNA	26778879	26779324	2125	+	.	ID="dna-10_bta";Tend="434";Tstart="1";shortTE="F";uid="9d49257e-bbcb-4678-b072-483d8d98fcbe"
CAJEWF010000003.1	RepeatMasker	DNA	15835794	15836215	2835	+	.	ID="DNA-10_BTA";Tend="433";Tstart="1";shortTE="F";uid="57695615-f21b-46d0-9fb0-eac7ae814b30"
CAJEWF010000003.1	RepeatMasker	DNA/Sola-2	15328624	15329486	7109	+	.	ID="RND-1_FAMILY-272";Tend="3609";Tstart="2752";shortTE="F";uid="f88c7240-5f59-4c78-bd22-343514250f70"
CAJEWF010000003.1	RepeatMasker	DNA	14072702	14073133	3182	+	.	ID="DNA-4_BTA";Tend="494";Tstart="68";shortTE="F";uid="eec1d2c2-7d72-44e8-8d53-c05693ab9442"
CAJEWF010000003.1	RepeatMasker	Unknown	5562297	5562434	615	+	.	ID="RND-6_FAMILY-7438";Tend="1069";Tstart="928";shortTE="F";uid="383d3231-3c92-4d5b-8c21-d79de8fbb999"
CAJEWF010000003.1	RepeatMasker	DNA	24139246	24139741	3881	+	.	ID="DNA-1_BTA";Tend="504";Tstart="1";shortTE="F";uid="738da45c-b34f-4b30-aaf4-38688b29ab79"
CAJEWF010000003.1	RepeatMasker	LINE/Penelope	3394429	3394536	537	+	.	ID="RND-1_FAMILY-414";Tend="1726";Tstart="1609";shortTE="F";uid="3810f76f-873f-4f72-b4a5-200c50943fbe"
CAJEWF010000003.1	RepeatMasker	LINE/L2	25002083	25002337	1525	+	.	ID="RND-6_FAMILY-9886";Tend="1143";Tstart="905";shortTE="F";uid="6cb889be-7e7c-4abe-acd2-4b8b4da718e9"
CAJEWF010000003.1	RepeatMasker	DNA/CMC-EnSpm	31536911	31537036	775	+	.	ID="RND-6_FAMILY-1077";Tend="1134";Tstart="1009";shortTE="F";uid="c74fdb6a-a1a2-4443-8d27-e8f4ba94bf03"
CAJEWF010000003.1	RepeatMasker	DNA	3069203	3069588	3149	+	.	ID="RND-3_FAMILY-28";Tend="1283";Tstart="903";shortTE="F";uid="f263e09d-bafe-49d4-80e2-be31051d4dc2"
CAJEWF010000003.1	RepeatMasker	LTR/Gypsy	31709519	31709642	428	+	.	ID="RND-4_FAMILY-31";Tend="564";Tstart="439";shortTE="F";uid="a141d457-58a1-443e-9dd0-7c4a61b9d3ec"
CAJEWF010000003.1	RepeatMasker	DNA	24913414	24913920	3799	+	.	ID="DNA-1_BTA";Tend="504";Tstart="1";shortTE="F";uid="a5a3abb5-5311-4cbd-801b-9b7f6367c2f9"
CAJEWF010000003.1	RepeatMasker	LTR/Gypsy	30754894	30755395	1830	+	.	ID="RND-6_FAMILY-1649";TEgroup="ctg_3%7CRND-6_FAMILY-1649%7C43";Tend="1712";Tstart="974";shortTE="F";uid="21128b58-cd53-4441-8461-3e1f0b2518ee"
CAJEWF010000003.1	RepeatMasker	DNA/TcMar-Tc1	14763843	14764089	1257	+	.	ID="RND-4_FAMILY-1919";TEgroup="ctg_3%7CRND-4_FAMILY-1919%7C17";Tend="1090";Tstart="897";shortTE="F";uid="1173dd25-f761-46e1-a778-3e3b732eb5a4"
CAJEWF010000003.1	RepeatMasker	Unknown	33172792	33173224	1046	+	.	ID="RND-5_FAMILY-1518";Tend="1303";Tstart="903";shortTE="F";uid="e4a307e9-a876-4ac8-9561-16cb170c8bd0"
CAJEWF010000003.1	RepeatMasker	DNA/CMC	11212335	11212555	708	+	.	ID="rnd-5_family-957";Tend="1087";Tstart="882";shortTE="F";uid="1ae22299-ea97-4051-9899-3794ffbd8559"
CAJEWF010000003.1	RepeatMasker	LINE/CR1-Zenon	10974851	10975276	876	+	.	ID="RND-6_FAMILY-1306";TEgroup="ctg_3%7CRND-6_FAMILY-1306%7C1";Tend="1398";Tstart="973";shortTE="F";uid="5a9b027c-93ae-4b42-9388-f7717c7e7f24"
CAJEWF010000003.1	RepeatMasker	LTR/Gypsy	31724476	31724953	3071	+	.	ID="RND-3_FAMILY-443";Tend="1292";Tstart="835";shortTE="F";uid="d085a87b-821b-4bc7-983a-05d55e869bf9"
CAJEWF010000003.1	RepeatMasker	DNA/CMC	29906164	29906304	805	+	.	ID="RND-6_FAMILY-5287";Tend="1044";Tstart="904";shortTE="F";uid="7fe8cc9c-c4c7-4a2a-8d96-f0a42313618c"
CAJEWF010000003.1	RepeatMasker	Unknown	3985741	3985892	976	+	.	ID="RND-2_FAMILY-63";Tend="1031";Tstart="879";shortTE="F";uid="2b9c1ef7-aeff-4725-b032-e45aa1c5c4c3"
CAJEWF010000003.1	RepeatMasker	Unknown	1088633	1088778	939	+	.	ID="RND-1_FAMILY-131";Tend="1153";Tstart="1008";shortTE="F";uid="caba9166-7a14-45c8-907f-0573d638b920"
CAJEWF010000003.1	RepeatMasker	DNA	19720329	19720545	1351	+	.	ID="DNA-11_BTA";Tend="501";Tstart="273";shortTE="F";uid="40b408a6-a6e1-4724-9b37-2ee749c84723"
CAJEWF010000003.1	RepeatMasker	LTR/Gypsy	21353370	21353548	1413	+	.	ID="RND-6_FAMILY-1649";Tend="1144";Tstart="966";shortTE="F";uid="2084fecd-ac20-4598-b6cb-1d5b9cb3078e"
CAJEWF010000003.1	RepeatMasker	DNA	4184061	4184249	956	+	.	ID="RND-1_FAMILY-59";Tend="1241";Tstart="1045";shortTE="F";uid="d4677196-e4fc-4a42-8837-1d9f51b41aaa"
CAJEWF010000003.1	RepeatMasker	LTR/Gypsy	19008313	19008456	1077	+	.	ID="RND-5_FAMILY-56";Tend="1060";Tstart="918";shortTE="F";uid="93e68ce2-e207-4cd4-9946-98c10c00a2da"
CAJEWF010000003.1	RepeatMasker	DNA/CMC-EnSpm	13124403	13124687	1630	+	.	ID="rnd-6_family-7144";Tend="1229";Tstart="964";shortTE="F";uid="58de1b01-4e52-44cd-b485-50975d01b758"
CAJEWF010000003.1	RepeatMasker	LTR/Gypsy	32052837	32053001	1379	+	.	ID="RND-6_FAMILY-15981";Tend="1443";Tstart="1279";shortTE="F";uid="9a4fa22a-527d-4164-ad38-8b40fba15d1f"
CAJEWF010000003.1	RepeatMasker	DNA/CMC-Transib	31760190	31760347	985	+	.	ID="RND-5_FAMILY-2303";Tend="916";Tstart="761";shortTE="F";uid="53aec317-3fd6-43b7-86e3-17303ec122a2"
CAJEWF010000003.1	RepeatMasker	LTR/Gypsy	21192362	21192507	516	+	.	ID="RND-4_FAMILY-369";Tend="1040";Tstart="889";shortTE="F";uid="48496fbf-4bf0-4184-9d09-e93ab7bc867c"
CAJEWF010000003.1	RepeatMasker	DNA	25647308	25647536	1609	+	.	ID="DNA-11_BTA";Tend="236";Tstart="1";shortTE="F";uid="62f65c65-c9d2-436d-b297-798712742bc2"
CAJEWF010000003.1	RepeatMasker	DNA/CMC-EnSpm	17897421	17897631	3188	+	.	ID="RND-6_FAMILY-813";Tend="2486";Tstart="1818";shortTE="F";uid="13456cc7-03bc-4753-a12b-e62390dd4aac"
CAJEWF010000003.1	RepeatMasker	LTR/Copia	14492565	14493396	2070	+	.	ID="RND-1_FAMILY-505";Tend="2020";Tstart="930";shortTE="F";uid="ba402e41-0438-435b-9200-2f462f55df16"
CAJEWF010000003.1	RepeatMasker	LTR/Pao	10859377	10859767	2537	+	.	ID="RND-5_FAMILY-543";Tend="1289";Tstart="902";shortTE="F";uid="753bb3b8-a34f-42e2-85e9-198f053720fe"
CAJEWF010000003.1	RepeatMasker	Unknown	21632191	21632563	3118	+	.	ID="RND-1_FAMILY-641";Tend="1511";Tstart="1139";shortTE="F";uid="2fd85df9-9646-4df0-a8dd-59d8187c61b5"
CAJEWF010000003.1	RepeatMasker	Unknown	17105778	17106054	1738	+	.	ID="RND-3_FAMILY-258";Tend="1081";Tstart="804";shortTE="F";uid="0fbfe02c-9fdd-49be-a7d4-c55f694b7342"
CAJEWF010000003.1	RepeatMasker	DNA	33759876	33760154	2062	+	.	ID="RND-1_FAMILY-165";Tend="1159";Tstart="870";shortTE="F";uid="120563a4-5fd0-4efa-941a-6cf1fb9e7372"
CAJEWF010000003.1	RepeatMasker	DNA/MULE-MuDR	23220339	23220540	569	+	.	ID="RND-6_FAMILY-11702";Tend="2057";Tstart="1854";shortTE="F";uid="c5bd2ec8-a51c-4dfa-bc91-7190ca1c21b3"
CAJEWF010000003.1	RepeatMasker	Unknown	33023793	33023950	407	+	.	ID="RND-1_FAMILY-36";Tend="1204";Tstart="1049";shortTE="F";uid="5d6a90d0-3337-432b-8561-8264a86cb5eb"
CAJEWF010000003.1	RepeatMasker	DNA/Sola-2	21548361	21548492	460	+	.	ID="RND-6_FAMILY-443";Tend="2523";Tstart="2393";shortTE="F";uid="dcf916b8-2811-43ab-8b43-0c3f36c843bb"
CAJEWF010000003.1	RepeatMasker	DNA/CMC-EnSpm	13072030	13072421	2957	+	.	ID="ENSPM-N3_BTA";Tend="414";Tstart="1";shortTE="F";uid="35ed2198-c04a-42b1-93a5-6b94657c2323"
CAJEWF010000003.1	RepeatMasker	DNA/CMC-Chapaev-3	8707956	8708117	1139	+	.	ID="RND-6_FAMILY-649";Tend="1910";Tstart="1747";shortTE="F";uid="ce69cea7-d931-4317-aae0-9a93a856989f"
CAJEWF010000003.1	RepeatMasker	LTR/Gypsy	14907839	14908122	2169	+	.	ID="RND-5_FAMILY-27";Tend="1215";Tstart="921";shortTE="F";uid="bee53d0a-a419-45e3-9555-3dca0c12363b"
CAJEWF010000003.1	RepeatMasker	DNA/CMC-Chapaev-3	8639205	8639350	993	+	.	ID="RND-6_FAMILY-649";Tend="1908";Tstart="1762";shortTE="F";uid="224bfefc-1f8c-43fc-bfec-8d18a3ec41c0"
CAJEWF010000003.1	RepeatMasker	DNA	19547606	19547877	1826	+	.	ID="RND-5_FAMILY-2645";Tend="1277";Tstart="1008";shortTE="F";uid="d247c51d-5e14-46e4-a7c8-fb58d5ba712b"
CAJEWF010000003.1	RepeatMasker	Unknown	19630001	19630244	1563	+	.	ID="RND-3_FAMILY-154";Tend="1203";Tstart="960";shortTE="F";uid="bffebc68-d9e5-49ab-bdf0-7328d57d0838"
CAJEWF010000003.1	RepeatMasker	DNA/CMC	6697854	6698055	1395	+	.	ID="ENSPM-N2_BTA";Tend="204";Tstart="1";shortTE="F";uid="3a9d3e78-5d5b-4f38-893a-3e44da6030ac"
CAJEWF010000003.1	RepeatMasker	Unknown	30149482	30149618	665	+	.	ID="RND-1_FAMILY-78";Tend="1082";Tstart="950";shortTE="F";uid="dd0643f2-c96f-466b-b81e-5b336daf77fb"
CAJEWF010000003.1	RepeatMasker	Unknown	26586022	26586231	1396	+	.	ID="RND-6_FAMILY-2207";Tend="1148";Tstart="938";shortTE="F";uid="efde9b2a-5416-4be1-9d00-db87a74b5faa"
CAJEWF010000003.1	RepeatMasker	DNA	29925270	29925497	1363	+	.	ID="DNA-11_BTA";Tend="551";Tstart="312";shortTE="F";uid="a5b7e5ac-01a9-4db8-8733-e60da8226f15"
CAJEWF010000003.1	RepeatMasker	RC/Helitron	13628343	13628783	2597	+	.	ID="RND-1_FAMILY-129";TEgroup="ctg_3%7CRND-1_FAMILY-129%7C1";Tend="1492";Tstart="921";shortTE="F";uid="2924fcad-931a-43a6-a9c6-b88aece58050"
CAJEWF010000003.1	RepeatMasker	DNA/PIF-Harbinger	2555083	2555370	1591	+	.	ID="RND-4_FAMILY-1090";Tend="1234";Tstart="945";shortTE="F";uid="bab25ca9-0d00-427f-b31b-78912d5d63e2"
CAJEWF010000003.1	RepeatMasker	DNA	6717993	6718125	975	+	.	ID="RND-6_FAMILY-11069";Tend="1029";Tstart="897";shortTE="F";uid="c80fe029-43a7-4b37-83f6-9565cb387f51"
CAJEWF010000003.1	RepeatMasker	DNA/hAT?	30977546	30977673	756	+	.	ID="RND-6_FAMILY-1317";Tend="1053";Tstart="926";shortTE="F";uid="bbd84c88-8b8d-4eb0-8d23-41a4116aa7ac"
CAJEWF010000003.1	RepeatMasker	DNA/MULE-MuDR	3728272	3728426	981	+	.	ID="RND-5_FAMILY-1752";Tend="1019";Tstart="865";shortTE="F";uid="3ef61be2-be22-4d5b-8593-958c00269d58"
CAJEWF010000003.1	RepeatMasker	DNA/CMC-EnSpm	14021697	14021939	1596	+	.	ID="RND-6_FAMILY-7144";Tend="1224";Tstart="965";shortTE="F";uid="567432ba-4dc0-4d63-870f-0dcd4507eb0b"
CAJEWF010000003.1	RepeatMasker	LTR/Gypsy	13092971	13093247	2287	+	.	ID="RND-5_FAMILY-27";Tend="1206";Tstart="920";shortTE="F";uid="bd1770b9-f145-423c-9dd2-4aca64ab81c2"
CAJEWF010000003.1	RepeatMasker	DNA/hAT?	11612206	11612875	4662	+	.	ID="HAT-N5_BTA";Tend="671";Tstart="1";shortTE="F";uid="905523e8-3cb1-49f7-b88e-4e613dc75379"
CAJEWF010000003.1	RepeatMasker	LTR/Gypsy	31511462	31511631	905	+	.	ID="RND-3_FAMILY-25";Tend="1093";Tstart="923";shortTE="F";uid="48d83fbe-f425-43bc-8f14-fa774eb79c24"
CAJEWF010000003.1	RepeatMasker	DNA/hAT-hAT5	194282	194450	716	+	.	ID="RND-6_FAMILY-700";Tend="1369";Tstart="1211";shortTE="F";uid="ea96d7dc-90a5-47be-aa25-92d2440b9c91"
CAJEWF010000003.1	RepeatMasker	Unknown	21728112	21728245	458	+	.	ID="RND-1_FAMILY-27";Tend="1054";Tstart="918";shortTE="F";uid="0b2a444f-3da5-4315-94fe-baf281d6d8c1"
CAJEWF010000003.1	RepeatMasker	DNA	12775573	12775711	433	+	.	ID="RND-1_FAMILY-750";Tend="5055";Tstart="4912";shortTE="F";uid="073a2739-706a-4024-a55b-042c7d33eb70"
CAJEWF010000003.1	RepeatMasker	Satellite	29890534	29890659	700	+	.	ID="RND-6_FAMILY-2018";Tend="2898";Tstart="1804";shortTE="F";uid="47c6ad85-a2f5-41cb-a16a-ceb9d101b62a"
CAJEWF010000003.1	RepeatMasker	DNA	7555716	7555853	560	+	.	ID="dna4-17b_bta";Tend="261";Tstart="145";shortTE="F";uid="bf7f3853-957c-47d9-88bd-a690e38390cc"
CAJEWF010000003.1	RepeatMasker	Unknown	23593376	23593876	3294	+	.	ID="RND-6_FAMILY-3030";Tend="1279";Tstart="744";shortTE="F";uid="fc4b2e12-143a-4ed8-9ea4-2d1d5c516bf2"
CAJEWF010000003.1	RepeatMasker	Unknown	14319462	14319606	438	+	.	ID="RND-6_FAMILY-694";Tend="1076";Tstart="928";shortTE="F";uid="3226618e-d77f-402b-9e4d-80a2f7b59529"
CAJEWF010000003.1	RepeatMasker	DNA/CMC-EnSpm	7770445	7770609	657	+	.	ID="RND-6_FAMILY-1165";Tend="959";Tstart="798";shortTE="F";uid="bb0fa7f9-1ed0-4558-8a3f-5e8f63ac7f28"
CAJEWF010000003.1	RepeatMasker	Unknown	20645029	20645382	2966	+	.	ID="RND-1_FAMILY-337";Tend="1339";Tstart="985";shortTE="F";uid="d066d8c2-965d-44f6-978f-3f1a0637dd64"
CAJEWF010000003.1	RepeatMasker	Unknown	18944663	18944809	1201	+	.	ID="RND-6_FAMILY-5627";Tend="1261";Tstart="1115";shortTE="F";uid="76281a30-7782-45ab-a788-e0f311157984"
CAJEWF010000003.1	RepeatMasker	Unknown	15357584	15359742	6403	+	.	ID="RND-5_FAMILY-239";Tend="1697";Tstart="760";shortTE="F";uid="9d2a3df8-8a72-43af-96eb-1e4305569966"
CAJEWF010000003.1	RepeatMasker	Unknown	7957839	7958047	1172	+	.	ID="RND-2_FAMILY-63";Tend="1032";Tstart="783";shortTE="F";uid="1d081436-a16a-4bf9-bf68-4a5ea90dd68a"
CAJEWF010000003.1	RepeatMasker	DNA/hAT-Tip100	23388895	23389044	498	+	.	ID="RND-5_FAMILY-3189";Tend="1780";Tstart="1603";shortTE="F";uid="2cf33407-4d51-4570-8792-cd80fa9b1d35"
CAJEWF010000003.1	RepeatMasker	DNA/hAT?	6992329	6992614	1628	+	.	ID="HAT-N6_BTA";Tend="309";Tstart="17";shortTE="F";uid="1e71ba07-3e21-4d59-8176-88fa955bbab0"
CAJEWF010000003.1	RepeatMasker	DNA	18048956	18049086	764	+	.	ID="DNA4-17B_BTA";Tend="133";Tstart="1";shortTE="F";uid="7a6c52a5-bdd8-44a2-8893-9c79ddcf5c66"
CAJEWF010000003.1	RepeatMasker	LTR/Gypsy	30692456	30692630	672	+	.	ID="RND-6_FAMILY-417";Tend="1080";Tstart="912";shortTE="F";uid="ce501acf-4805-4a26-b063-5feb99d49843"
CAJEWF010000003.1	RepeatMasker	DNA/Kolobok	859710	860169	2773	+	.	ID="rnd-6_family-2985";Tend="5050";Tstart="4611";shortTE="F";uid="bb3587b2-dbc6-43b5-95bb-331ed83e0c50"
CAJEWF010000003.1	RepeatMasker	LTR/Gypsy	15051562	15051827	1560	+	.	ID="RND-3_FAMILY-488";Tend="1069";Tstart="815";shortTE="F";uid="fc978011-c187-430f-8ef5-728be4849372"
CAJEWF010000003.1	RepeatMasker	DNA/CMC	24531297	24531554	1542	+	.	ID="RND-1_FAMILY-3";Tend="1161";Tstart="898";shortTE="F";uid="42818137-7706-4e23-bc7f-dadcfc0140c1"
CAJEWF010000003.1	RepeatMasker	Unknown	25023366	25023507	994	+	.	ID="RND-1_FAMILY-27";Tend="1051";Tstart="907";shortTE="F";uid="beda36b9-8f58-4d92-9568-0f1539e2da1d"
CAJEWF010000003.1	RepeatMasker	DNA	15998887	15999390	3957	+	.	ID="DNA-1_BTA";Tend="504";Tstart="1";shortTE="F";uid="94ff17c6-4c64-44d4-a9de-a3fff2784609"
CAJEWF010000003.1	RepeatMasker	LINE/L2	18292309	18292421	552	+	.	ID="RND-4_FAMILY-328";Tend="1158";Tstart="1044";shortTE="F";uid="e366039d-535c-424d-88e8-a14e7c5dd276"
CAJEWF010000003.1	RepeatMasker	DNA/Sola-2	29436384	29436613	860	+	.	ID="RND-6_FAMILY-443";Tend="2609";Tstart="2384";shortTE="F";uid="1cb1cf93-8a02-4d64-a782-1f7501788f16"
CAJEWF010000003.1	RepeatMasker	DNA/CMC	2520934	2521157	1511	+	.	ID="RND-5_FAMILY-957";Tend="1087";Tstart="859";shortTE="F";uid="71f7495f-ce06-4eb1-8bf5-278025f14d0c"
CAJEWF010000003.1	RepeatMasker	DNA	31731515	31731760	1058	+	.	ID="DNA-5_BTA";Tend="255";Tstart="2";shortTE="F";uid="bcfcf98b-20ad-4e43-8e25-8937e95f98af"
CAJEWF010000003.1	RepeatMasker	DNA	18805600	18806114	3945	+	.	ID="DNA-1_BTA";Tend="504";Tstart="1";shortTE="F";uid="37f0d681-e52a-4a56-b868-96d22f97dcdc"
CAJEWF010000003.1	RepeatMasker	DNA	15747742	15747921	572	+	.	ID="DNA-5_BTA";Tend="255";Tstart="76";shortTE="F";uid="d7691757-5706-4258-ab0e-16fc51cc3933"
CAJEWF010000003.1	RepeatMasker	DNA/hAT-hATm	1541146	1542086	7617	+	.	ID="RND-5_FAMILY-5616";Tend="1638";Tstart="689";shortTE="F";uid="4e70ded1-4a15-4c13-9497-74edd2361c0d"
CAJEWF010000003.1	RepeatMasker	Unknown	23889052	23889242	832	+	.	ID="RND-4_FAMILY-688";Tend="1244";Tstart="1047";shortTE="F";uid="eec087d7-d2a1-445f-a791-c7117843b2d9"
CAJEWF010000003.1	RepeatMasker	DNA	17467944	17468055	664	+	.	ID="DNA-11_BTA";Tend="551";Tstart="440";shortTE="F";uid="f5a39608-5267-4925-a89f-b651dd63754c"
CAJEWF010000003.1	RepeatMasker	DNA/CMC-EnSpm	13793579	13793715	481	+	.	ID="RND-6_FAMILY-1912";Tend="1095";Tstart="952";shortTE="F";uid="9ccf1267-9dc8-496b-9644-29ddf422192b"
CAJEWF010000003.1	RepeatMasker	DNA	32871021	32876444	42978	+	.	ID="RND-5_FAMILY-3441";Tend="6073";Tstart="709";shortTE="F";uid="dac1e36b-d1f2-4cc7-8879-ab53302254d1"
CAJEWF010000003.1	RepeatMasker	DNA/CMC-EnSpm	10930451	10930759	845	+	.	ID="RND-6_FAMILY-1077";Tend="1168";Tstart="912";shortTE="F";uid="6e75c2de-168a-4da0-8cd8-55d4c613c9f0"
CAJEWF010000003.1	RepeatMasker	Unknown	28686091	28686716	5069	+	.	ID="RND-1_FAMILY-107";Tend="1517";Tstart="886";shortTE="F";uid="97358f33-67bf-41c4-bac7-7a70018f86d0"
CAJEWF010000003.1	RepeatMasker	LTR/Pao	6639880	6641545	11670	+	.	ID="RND-1_FAMILY-455";Tend="3730";Tstart="2030";shortTE="F";uid="22d27631-2e74-4958-8f6f-beda04bb2020"
CAJEWF010000003.1	RepeatMasker	DNA	4151321	4151461	717	+	.	ID="RND-5_FAMILY-1857";Tend="4724";Tstart="4584";shortTE="F";uid="cf523fc1-438a-4f57-8e11-044749cf1fbd"
CAJEWF010000003.1	RepeatMasker	Unknown	25892708	25892862	573	+	.	ID="RND-1_FAMILY-223";Tend="1202";Tstart="1045";shortTE="F";uid="113a668b-73fe-4c49-9d6d-c477f20031a9"
CAJEWF010000003.1	RepeatMasker	Unknown	32150559	32150766	443	+	.	ID="RND-1_FAMILY-217";Tend="1145";Tstart="930";shortTE="F";uid="04c66fe7-935f-43a5-8c0a-88028b93fda7"
CAJEWF010000003.1	RepeatMasker	DNA	31334549	31334825	471	+	.	ID="dna-10_bta";Tend="268";Tstart="2";shortTE="F";uid="7c876964-a5ad-4b99-ad40-f6ba229306fd"
CAJEWF010000003.1	RepeatMasker	LINE/I-Jockey	7491479	7491619	788	+	.	ID="RND-1_FAMILY-240";Tend="1049";Tstart="907";shortTE="F";uid="f440e301-e5ad-4c01-9063-1e2eb83674f0"
CAJEWF010000003.1	RepeatMasker	DNA	33307124	33307365	1904	+	.	ID="RND-4_FAMILY-183";Tend="1129";Tstart="888";shortTE="F";uid="771d6a97-46f3-4659-95d0-51c06ba58b54"
CAJEWF010000003.1	RepeatMasker	Unknown	33060162	33060407	1320	+	.	ID="RND-1_FAMILY-36";Tend="1197";Tstart="952";shortTE="F";uid="e3452636-9ee2-484f-a136-73bcb434fa58"
CAJEWF010000003.1	RepeatMasker	LINE/RTE-BovB	29040271	29040394	760	+	.	ID="RND-6_FAMILY-7272";Tend="4011";Tstart="3890";shortTE="F";uid="e781fc0c-7bf8-4b16-856b-72da894cc933"
CAJEWF010000003.1	RepeatMasker	DNA/CMC-EnSpm	13773081	13773314	1796	+	.	ID="ENSPM-N3_BTA";Tend="414";Tstart="187";shortTE="F";uid="26a28ca8-26b2-4649-bdef-6905ce6bfba8"
CAJEWF010000003.1	RepeatMasker	Unknown	2775589	2775839	1571	+	.	ID="RND-5_FAMILY-5725";Tend="1444";Tstart="1157";shortTE="F";uid="de61b73e-5ed4-46bd-97fa-f523d84e5a79"
CAJEWF010000003.1	RepeatMasker	Unknown	15239279	15239442	762	+	.	ID="RND-2_FAMILY-63";Tend="1032";Tstart="870";shortTE="F";uid="2b48189b-b21c-40cf-a220-94d12c74605a"
CAJEWF010000003.1	RepeatMasker	Unknown	13131897	13132156	1123	+	.	ID="RND-1_FAMILY-36";Tend="1204";Tstart="952";shortTE="F";uid="63b41ca4-d3df-40d3-b45e-eab41816e713"
CAJEWF010000003.1	RepeatMasker	DNA	6720312	6720860	3982	+	.	ID="DNA-4_BTA";Tend="554";Tstart="1";shortTE="F";uid="cc7c50ea-4647-4b37-a543-80d43c48fba6"
CAJEWF010000003.1	RepeatMasker	DNA/hAT?	14172722	14172962	1085	+	.	ID="RND-5_FAMILY-1660";Tend="1106";Tstart="869";shortTE="F";uid="3297fa5e-7265-4bbb-968b-5a28c6e2be38"
CAJEWF010000003.1	RepeatMasker	DNA/CMC-EnSpm	22918207	22918353	873	+	.	ID="rnd-6_family-7144";Tend="1250";Tstart="1101";shortTE="F";uid="7d2722c0-6a18-4ad5-a8df-d0bcfd977d6f"
CAJEWF010000003.1	RepeatMasker	DNA/CMC	2741073	2741284	1747	+	.	ID="ENSPM-N2_BTA";Tend="212";Tstart="1";shortTE="F";uid="1ba5ca1b-31f6-421c-a510-c8c33ed14176"
CAJEWF010000003.1	RepeatMasker	DNA/Sola-2	29267975	29268098	688	+	.	ID="RND-6_FAMILY-443";Tend="2484";Tstart="2361";shortTE="F";uid="c27c1050-3b18-4123-9315-bc5db67d011a"
CAJEWF010000003.1	RepeatMasker	DNA/CMC	28859607	28859837	1714	+	.	ID="ENSPM-N1_BTA";Tend="228";Tstart="1";shortTE="F";uid="b04db8fe-7504-4c50-a495-b55fde2bdc95"
CAJEWF010000003.1	RepeatMasker	DNA/Ginger-2	7102634	7102800	1465	+	.	ID="RND-1_FAMILY-428";Tend="1422";Tstart="1256";shortTE="F";uid="9514f62d-0a95-45b1-9729-4ccd62aa0777"
CAJEWF010000003.1	RepeatMasker	DNA	24826696	24827063	1481	+	.	ID="RND-3_FAMILY-152";Tend="1336";Tstart="967";shortTE="F";uid="d88441da-c5c9-4fd2-859f-567ced2757d9"
CAJEWF010000003.1	RepeatMasker	DNA/Maverick	30233935	30234310	573	+	.	ID="RND-2_FAMILY-28";TEgroup="ctg_3%7CRND-2_FAMILY-28%7C3";Tend="1055";Tstart="821";shortTE="F";uid="37df79b1-e8c8-463e-a5da-992a297d9cba"
CAJEWF010000003.1	RepeatMasker	DNA	26053523	26053691	1256	+	.	ID="RND-5_FAMILY-2645";Tend="1262";Tstart="1093";shortTE="F";uid="4a35e4a5-8924-4eae-9a83-5eae614b0f58"
CAJEWF010000003.1	RepeatMasker	Unknown	916673	916823	989	+	.	ID="RND-2_FAMILY-63";Tend="1034";Tstart="888";shortTE="F";uid="d0c28cbe-71e0-4658-aafc-d76ef4cb573c"
CAJEWF010000003.1	RepeatMasker	DNA/TcMar-Tigger	14683031	14683161	940	+	.	ID="RND-5_FAMILY-1880";Tend="1054";Tstart="922";shortTE="F";uid="c98b7cf4-b838-4b08-8ee4-6bbaa6dfe85a"
CAJEWF010000003.1	RepeatMasker	RC/Helitron	10909077	10909657	4523	+	.	ID="RND-1_FAMILY-129";Tend="1498";Tstart="919";shortTE="F";uid="8d103756-a775-4e40-b990-3176fb3a5959"
CAJEWF010000003.1	RepeatMasker	DNA/CMC-EnSpm	13874868	13875020	878	+	.	ID="RND-1_FAMILY-56";Tend="1037";Tstart="886";shortTE="F";uid="9e9b52a1-87c6-4652-b0c3-3da401927954"
CAJEWF010000003.1	RepeatMasker	LTR/Gypsy	11463868	11464018	882	+	.	ID="RND-6_FAMILY-1649";Tend="1383";Tstart="1159";shortTE="F";uid="06e546f0-31d1-4ebb-8344-c6b10c9a3ecd"
CAJEWF010000003.1	RepeatMasker	DNA/hAT-hATm	27305666	27307934	19668	+	.	ID="RND-1_FAMILY-578";Tend="2938";Tstart="673";shortTE="F";uid="f3c43df3-010b-4e2f-925f-f12b1ea82813"
CAJEWF010000003.1	RepeatMasker	Unknown	5364800	5365163	2602	+	.	ID="RND-5_FAMILY-591";Tend="1497";Tstart="1131";shortTE="F";uid="0ba3413f-137f-494d-814b-6613738f946e"
CAJEWF010000003.1	RepeatMasker	DNA/CMC-EnSpm	11451563	11451666	405	+	.	ID="rnd-6_family-5136";Tend="808";Tstart="720";shortTE="F";uid="9d65739a-9db4-4cec-afdb-8ebb0528e626"
CAJEWF010000003.1	RepeatMasker	Unknown	12096213	12096817	939	+	.	ID="RND-1_FAMILY-657";TEgroup="ctg_3%7CRND-1_FAMILY-657%7C2";Tend="1386";Tstart="919";shortTE="F";uid="a12a7c30-46ae-4b23-8895-6329fc22309e"
CAJEWF010000003.1	RepeatMasker	Unknown	3525337	3525569	841	+	.	ID="RND-6_FAMILY-7438";Tend="1189";Tstart="998";shortTE="F";uid="ad5085d9-737b-445b-9621-116824e74d8d"
CAJEWF010000003.1	RepeatMasker	DNA	15628130	15628241	443	+	.	ID="RND-6_FAMILY-8975";Tend="685";Tstart="568";shortTE="F";uid="04a4dd9a-cecd-44bd-b1dc-510dcf278d11"
CAJEWF010000003.1	RepeatMasker	DNA/MULE-Ricksha	12813069	12813196	415	+	.	ID="RND-6_FAMILY-1120";Tend="1344";Tstart="1216";shortTE="F";uid="cf598840-5b0a-4b56-bb2f-792a3dfc1cc3"
CAJEWF010000003.1	RepeatMasker	DNA/hAT-hAT5	7258090	7258374	1815	+	.	ID="RND-6_FAMILY-700";Tend="1280";Tstart="1006";shortTE="F";uid="376c7b49-a951-4d8c-993a-aeed15cb51f1"
CAJEWF010000003.1	RepeatMasker	DNA/Academ-1	25013994	25014268	1386	+	.	ID="RND-6_FAMILY-500";Tend="3216";Tstart="2939";shortTE="F";uid="f8770d3a-f25e-4e7c-b4d1-87686f944c47"
CAJEWF010000003.1	RepeatMasker	RC/Helitron	12117788	12118552	4673	+	.	ID="RND-6_FAMILY-410";Tend="3802";Tstart="3009";shortTE="F";uid="0fa2dd74-37ad-46a1-a6ac-bc99af4b01c2"
CAJEWF010000003.1	RepeatMasker	DNA	32388611	32388885	1913	+	.	ID="RND-6_FAMILY-5164";Tend="2611";Tstart="2341";shortTE="F";uid="efa92807-7fb1-468c-9ef3-a1c93e13e51c"
CAJEWF010000003.1	RepeatMasker	Unknown	31146789	31147342	4243	+	.	ID="RND-1_FAMILY-688";Tend="1500";Tstart="966";shortTE="F";uid="742069af-3f4b-4b68-b2ec-6e0f929aee7a"
CAJEWF010000003.1	RepeatMasker	DNA/TcMar-Tc1	12056093	12056532	3232	+	.	ID="RND-1_FAMILY-170";Tend="1357";Tstart="924";shortTE="F";uid="18eb6090-7f37-4396-918a-b8bb9c0f8c9d"
CAJEWF010000003.1	RepeatMasker	DNA/hAT-Tip100	31780421	31780802	460	+	.	ID="HAT-N2_BTA";TEgroup="ctg_3%7CHAT-N2_BTA%7C25";Tend="809";Tstart="15";shortTE="F";uid="62738cd6-abaa-4edf-94ae-fc4bdd42c4f5"
CAJEWF010000003.1	RepeatMasker	Unknown	1364020	1364254	1184	+	.	ID="RND-1_FAMILY-171";Tend="1135";Tstart="902";shortTE="F";uid="c9fe6b1f-25e8-4b3c-af9f-98d431cdebbb"
CAJEWF010000003.1	RepeatMasker	DNA/CMC	5399238	5399445	1623	+	.	ID="ENSPM-N2_BTA";Tend="212";Tstart="1";shortTE="F";uid="55d50407-03cc-4bab-89e6-1ce61ca94875"
CAJEWF010000003.1	RepeatMasker	Unknown	3467021	3467174	1302	+	.	ID="RND-2_FAMILY-63";Tend="1024";Tstart="870";shortTE="F";uid="7ed45544-a182-432c-b030-72167bf66b20"
CAJEWF010000003.1	RepeatMasker	DNA/TcMar-Tc4	8014688	8016343	11301	+	.	ID="rnd-1_family-764";Tend="2394";Tstart="611";shortTE="F";uid="be88055d-ecd1-4e2b-a4b6-35b0907f138c"
CAJEWF010000003.1	RepeatMasker	DNA/TcMar-Mariner	11766264	11766392	888	+	.	ID="rnd-6_family-6357";Tend="348";Tstart="156";shortTE="F";uid="66b243c0-7b16-4afe-b1e4-5cfa21d35270"
CAJEWF010000003.1	RepeatMasker	Unknown	23162779	23162937	1000	+	.	ID="RND-1_FAMILY-37";Tend="1056";Tstart="897";shortTE="F";uid="d21cb2c3-e8a7-4809-84b0-0b90090c47c9"
CAJEWF010000003.1	RepeatMasker	DNA	20602909	20603418	3801	+	.	ID="DNA-1_BTA";Tend="504";Tstart="1";shortTE="F";uid="149d0872-3be9-49cd-a6b0-2f1db9f80229"
CAJEWF010000003.1	RepeatMasker	LTR/Gypsy	30284213	30284465	1288	+	.	ID="RND-6_FAMILY-1646";Tend="1502";Tstart="1252";shortTE="F";uid="ba6087f8-b24b-42ff-86d3-ee4e39d61d1c"
CAJEWF010000003.1	RepeatMasker	DNA/hAT-Tip100	5242806	5242910	531	+	.	ID="RND-5_FAMILY-4888";Tend="1403";Tstart="1296";shortTE="F";uid="a10c6bdb-8685-4f82-bfce-7450c78a0968"
CAJEWF010000003.1	RepeatMasker	Unknown	3765343	3765571	998	+	.	ID="RND-1_FAMILY-36";Tend="1210";Tstart="982";shortTE="F";uid="92efa49d-bbb9-4763-8b68-3a8a72d5e90c"
CAJEWF010000003.1	RepeatMasker	Unknown	21978326	21978929	4569	+	.	ID="RND-1_FAMILY-738";Tend="2452";Tstart="1860";shortTE="F";uid="28c84e86-1f10-405c-9fea-d314bcbeac14"
CAJEWF010000003.1	RepeatMasker	Unknown	5295067	5295194	628	+	.	ID="RND-1_FAMILY-250";Tend="1090";Tstart="955";shortTE="F";uid="2d123abf-b80b-4ebf-8c20-c78dee843149"
CAJEWF010000003.1	RepeatMasker	DNA/hAT-Tip100	4624775	4625386	5425	+	.	ID="RND-1_FAMILY-49";Tend="1865";Tstart="1250";shortTE="F";uid="1f6397fe-672e-4050-babf-27d951a7ced1"
CAJEWF010000003.1	RepeatMasker	DNA/CMC	21372397	21372546	861	+	.	ID="RND-1_FAMILY-93";Tend="1018";Tstart="875";shortTE="F";uid="be7cd777-1753-4e49-bf1a-03d40f67a281"
CAJEWF010000003.1	RepeatMasker	Unknown	203303	203450	403	+	.	ID="RND-6_FAMILY-945";Tend="742";Tstart="594";shortTE="F";uid="40cc8cb3-823a-4920-9de0-af8bcf0e49f3"
CAJEWF010000003.1	RepeatMasker	DNA	25311781	25312001	1134	+	.	ID="DNA-10_BTA";Tend="425";Tstart="220";shortTE="F";uid="6ceb261b-6264-4dfd-9338-66e08efb6939"
CAJEWF010000003.1	RepeatMasker	DNA	23855941	23856443	4077	+	.	ID="DNA-1_BTA";Tend="504";Tstart="1";shortTE="F";uid="d2c9056a-732d-40a3-9aec-42d350a48859"
CAJEWF010000003.1	RepeatMasker	DNA/CMC-Transib	33010595	33011042	3566	+	.	ID="RND-6_FAMILY-14831";Tend="775";Tstart="326";shortTE="F";uid="279bdaef-45cb-496f-a724-c3af1f32cb84"
CAJEWF010000003.1	RepeatMasker	DNA/hAT?	2326199	2326864	4449	+	.	ID="HAT-N5_BTA";Tend="671";Tstart="1";shortTE="F";uid="ebecd6b2-15bf-4ad3-9c15-436ff75aa60e"
CAJEWF010000003.1	RepeatMasker	LTR/Gypsy	9343849	9344024	1500	+	.	ID="RND-6_FAMILY-6215";Tend="1235";Tstart="1060";shortTE="F";uid="284b144d-e89e-454a-9d95-0e8ef7aa2af5"
CAJEWF010000003.1	RepeatMasker	Unknown	32648287	32648450	1132	+	.	ID="RND-1_FAMILY-22";Tend="990";Tstart="827";shortTE="F";uid="71ec4055-d211-40df-83ee-4f2844a5cdaa"
CAJEWF010000003.1	RepeatMasker	Unknown	214196	214495	2007	+	.	ID="RND-1_FAMILY-862";Tend="1690";Tstart="1387";shortTE="F";uid="8a421e43-910d-4207-8fac-da4b4c3e204a"
CAJEWF010000003.1	RepeatMasker	DNA/Sola-2	29001396	29001877	984	+	.	ID="RND-1_FAMILY-349";TEgroup="ctg_3%7CRND-1_FAMILY-349%7C6";Tend="2450";Tstart="860";shortTE="F";uid="fd77cc88-a22b-4ff5-9ebb-ad6076764d3a"
CAJEWF010000003.1	RepeatMasker	Unknown	28024235	28024470	480	+	.	ID="RND-6_FAMILY-7825";Tend="674";Tstart="425";shortTE="F";uid="7271640e-7957-477e-9d42-2e92122bfc0d"
CAJEWF010000003.1	RepeatMasker	LTR/Gypsy	28955357	28955510	589	+	.	ID="RND-5_FAMILY-56";Tend="916";Tstart="796";shortTE="F";uid="bfc288c0-95e3-4b96-8209-caaa6181cad0"
CAJEWF010000003.1	RepeatMasker	DNA	6244170	6244462	1670	+	.	ID="RND-6_FAMILY-4983";Tend="1084";Tstart="806";shortTE="F";uid="f75b1198-b082-458f-83df-49bb20667090"
CAJEWF010000003.1	RepeatMasker	Unknown	26372231	26372492	1373	+	.	ID="RND-6_FAMILY-2350";Tend="1098";Tstart="836";shortTE="F";uid="4d48d9a2-c11a-43c2-9d35-2b57708fc87f"
CAJEWF010000003.1	RepeatMasker	DNA/Kolobok	15242109	15242550	3519	+	.	ID="KOLOBOK-N2_BTA";Tend="442";Tstart="1";shortTE="F";uid="6d9923d7-4bc7-421f-9d5f-a10afa0806e0"
CAJEWF010000003.1	RepeatMasker	DNA/Ginger-2	4645207	4645454	571	+	.	ID="ginger2-2_lmi";Tend="2896";Tstart="2685";shortTE="F";uid="49efb0ff-e68e-46b4-9c3a-7918cad3aae3"
CAJEWF010000003.1	RepeatMasker	Unknown	21346206	21346568	1776	+	.	ID="RND-6_FAMILY-2207";Tend="1240";Tstart="938";shortTE="F";uid="2d2be32c-ba5d-4159-9f80-c4ff2108cb4d"
CAJEWF010000003.1	RepeatMasker	DNA/Sola-2	24402251	24402378	978	+	.	ID="RND-1_FAMILY-512";Tend="891";Tstart="764";shortTE="F";uid="8cb1fe16-5364-4ebc-a527-8c388d6f8681"
CAJEWF010000003.1	RepeatMasker	LINE/I-Jockey	22609733	22610015	932	+	.	ID="JOCKEY-5_BTA";Tend="716";Tstart="473";shortTE="F";uid="948daa25-869c-43c2-9dd0-a507857d510e"
CAJEWF010000003.1	RepeatMasker	Unknown	18159013	18159327	1750	+	.	ID="RND-1_FAMILY-257";Tend="1207";Tstart="898";shortTE="F";uid="0642a76d-778b-4bb3-a18c-cfc16341cb38"
CAJEWF010000003.1	RepeatMasker	DNA/CMC	19973176	19973404	1768	+	.	ID="RND-5_FAMILY-957";Tend="1087";Tstart="859";shortTE="F";uid="e9212b67-36b8-4088-b08d-77d009a8d07a"
CAJEWF010000003.1	RepeatMasker	DNA/CMC	28264125	28264276	976	+	.	ID="RND-5_FAMILY-957";Tend="1011";Tstart="858";shortTE="F";uid="a43dade8-4c67-44fb-b5de-38c1e26a3f13"
CAJEWF010000003.1	RepeatMasker	DNA/Crypton-V	12219310	12219718	1337	+	.	ID="CRYPTONV-N1_BTA";TEgroup="ctg_3%7CCRYPTONV-N1_BTA%7C8";Tend="2421";Tstart="2118";shortTE="F";uid="b9568321-70d7-4fa5-a1be-d4ab74f2edec"
CAJEWF010000003.1	RepeatMasker	Unknown	2920645	2920874	2070	+	.	ID="RND-6_FAMILY-778";Tend="1179";Tstart="949";shortTE="F";uid="95e84cb2-752b-4ce1-af40-0f4f67a00237"
CAJEWF010000003.1	RepeatMasker	DNA/PIF-Spy	27790005	27790322	986	+	.	ID="RND-1_FAMILY-355";Tend="1412";Tstart="1043";shortTE="F";uid="4e3594db-c925-4b3a-90d9-214a8a78f853"
CAJEWF010000003.1	RepeatMasker	LTR/Gypsy	13916606	13916863	1221	+	.	ID="RND-6_FAMILY-417";Tend="1163";Tstart="908";shortTE="F";uid="0a1c1ed1-4d30-49da-aa01-d70748b5a72c"
CAJEWF010000003.1	RepeatMasker	LTR/Gypsy	31531926	31532258	566	+	.	ID="RND-6_FAMILY-1649";TEgroup="ctg_3%7CRND-6_FAMILY-1649%7C44";Tend="1408";Tstart="984";shortTE="T";uid="651a7e61-ba72-4ec1-8bfa-3a27111ffc41"
CAJEWF010000003.1	RepeatMasker	DNA	18055798	18056026	1761	+	.	ID="RND-1_FAMILY-194";Tend="1068";Tstart="840";shortTE="F";uid="cd7eb1c2-e24c-492a-bcf6-eeef7ef72d79"
CAJEWF010000003.1	RepeatMasker	DNA	6427808	6427940	975	+	.	ID="RND-5_FAMILY-1623";Tend="2146";Tstart="2014";shortTE="F";uid="41e796e0-e7db-4378-8873-75e2b805164b"
CAJEWF010000003.1	RepeatMasker	DNA	16002236	16004038	15373	+	.	ID="RND-6_FAMILY-1408";Tend="2207";Tstart="412";shortTE="F";uid="643b8156-09d5-4491-bf72-48b972f84d84"
CAJEWF010000003.1	RepeatMasker	DNA/CMC	3923314	3923539	1633	+	.	ID="ENSPM-N1_BTA";Tend="228";Tstart="2";shortTE="F";uid="17de01d9-7776-429e-9039-f8840e0516ea"
CAJEWF010000003.1	RepeatMasker	DNA/hAT-Tip100	26337249	26337733	2963	+	.	ID="RND-1_FAMILY-673";Tend="1529";Tstart="1047";shortTE="F";uid="af49de3e-8919-4c3e-ac51-a1352b603511"
CAJEWF010000003.1	RepeatMasker	DNA	23946156	23946585	3193	+	.	ID="DNA-10_BTA";Tend="424";Tstart="1";shortTE="F";uid="56a7a5e4-eba7-4e73-9201-bdd0a9c89445"
CAJEWF010000003.1	RepeatMasker	RC/Helitron	20777771	20778137	3010	+	.	ID="RND-1_FAMILY-780";Tend="1333";Tstart="967";shortTE="F";uid="60658132-1d5c-45bb-ad27-d83a524ba745"
CAJEWF010000003.1	RepeatMasker	DNA	16898048	16898178	720	+	.	ID="DNA-11_BTA";Tend="276";Tstart="154";shortTE="F";uid="3c33cfdf-4ce3-463f-bd0a-a66beab19ec6"
CAJEWF010000003.1	RepeatMasker	LTR/Pao	21362034	21362326	1416	+	.	ID="RND-4_FAMILY-3020";Tend="1180";Tstart="892";shortTE="F";uid="544938cf-6c39-4ece-9b23-d56e311bc92a"
CAJEWF010000003.1	RepeatMasker	DNA/CMC	33082723	33083086	1165	+	.	ID="RND-5_FAMILY-965";Tend="1385";Tstart="1032";shortTE="F";uid="780f477c-faf9-499d-ab2e-bf886714b889"
CAJEWF010000003.1	RepeatMasker	DNA	31507256	31507511	1963	+	.	ID="RND-4_FAMILY-1880";Tend="1245";Tstart="990";shortTE="F";uid="ce375fd8-fc71-4985-b927-f221b580f6aa"
CAJEWF010000003.1	RepeatMasker	DNA/hAT-Tip100	3539025	3539170	701	+	.	ID="RND-5_FAMILY-3189";Tend="1679";Tstart="1534";shortTE="F";uid="0aa4e960-398e-4b0b-98f8-d1d68f74b7c1"
CAJEWF010000003.1	RepeatMasker	Unknown	27746381	27746788	2850	+	.	ID="RND-4_FAMILY-21";Tend="1399";Tstart="980";shortTE="F";uid="61f2a849-c6c1-4c38-a6b8-762e79b30b77"
CAJEWF010000003.1	RepeatMasker	DNA	22427268	22427771	4049	+	.	ID="DNA-1_BTA";Tend="504";Tstart="1";shortTE="F";uid="172d366e-00df-4bae-bef8-efc6f8508434"
CAJEWF010000003.1	RepeatMasker	Unknown	32762467	32762786	1851	+	.	ID="RND-1_FAMILY-217";Tend="1261";Tstart="935";shortTE="F";uid="cc06ba76-fd99-4684-863e-480feb02febc"
CAJEWF010000003.1	RepeatMasker	DNA/PIF-Harbinger	27017372	27017488	748	+	.	ID="RND-4_FAMILY-1090";Tend="1067";Tstart="950";shortTE="F";uid="13b3cb14-8f50-413a-a98f-293c679d22cb"
CAJEWF010000003.1	RepeatMasker	LTR/Pao	21405832	21406403	3985	+	.	ID="RND-5_FAMILY-543";Tend="1375";Tstart="804";shortTE="F";uid="dd613f80-0490-4232-a51c-81b74cc70972"
CAJEWF010000003.1	RepeatMasker	Unknown	3872268	3872561	2134	+	.	ID="RND-1_FAMILY-119";Tend="1187";Tstart="901";shortTE="F";uid="599d813b-ccc9-42d8-9437-0723ef43fc85"
CAJEWF010000003.1	RepeatMasker	Unknown	9284395	9284636	1799	+	.	ID="RND-6_FAMILY-5187";Tend="1257";Tstart="1019";shortTE="F";uid="d90d7a18-89b7-40e4-a897-af469ee6f2c7"
CAJEWF010000003.1	RepeatMasker	DNA/CMC-EnSpm	28612365	28612550	551	+	.	ID="RND-6_FAMILY-1912";Tend="1120";Tstart="935";shortTE="F";uid="0cdbcde9-7835-4524-a445-88f89591539f"
CAJEWF010000003.1	RepeatMasker	Unknown	13679166	13679739	4592	+	.	ID="RND-3_FAMILY-932";Tend="1453";Tstart="880";shortTE="F";uid="c47ae74d-851f-43fb-aa10-0e31e486b8f2"
CAJEWF010000003.1	RepeatMasker	LINE/L2	23085085	23085345	1723	+	.	ID="RND-4_FAMILY-328";Tend="1160";Tstart="896";shortTE="F";uid="c1f69501-bc08-47b6-87f8-3dc2e9b879f1"
CAJEWF010000003.1	RepeatMasker	DNA/TcMar-Tc1	22156581	22157036	3173	+	.	ID="RND-1_FAMILY-170";TEgroup="ctg_3%7CRND-1_FAMILY-170%7C3";Tend="1357";Tstart="902";shortTE="F";uid="fc0cb87e-ca2d-4e52-8466-f332831ab2d0"
CAJEWF010000003.1	RepeatMasker	LTR/Gypsy	20465680	20465790	507	+	.	ID="RND-3_FAMILY-488";Tend="908";Tstart="798";shortTE="F";uid="f5320cde-308d-42ba-b17b-dfa8aee92536"
CAJEWF010000003.1	RepeatMasker	Unknown	2378914	2379167	2246	+	.	ID="RND-1_FAMILY-246";Tend="1117";Tstart="864";shortTE="F";uid="c65da1c8-66e9-44fa-9095-147715141df0"
CAJEWF010000003.1	RepeatMasker	DNA/CMC-EnSpm	25882901	25883163	1976	+	.	ID="RND-6_FAMILY-7144";Tend="1228";Tstart="966";shortTE="F";uid="ca74c801-dd3a-45ab-bbc7-c3310cfe814b"
CAJEWF010000003.1	RepeatMasker	DNA/CMC-Transib	25796423	25796573	667	+	.	ID="RND-5_FAMILY-2303";Tend="927";Tstart="766";shortTE="F";uid="4cc45025-b59b-4f90-884f-deecccd93cd8"
CAJEWF010000003.1	RepeatMasker	DNA/hAT-Tip100	22965290	22965396	452	+	.	ID="RND-5_FAMILY-926";Tend="1481";Tstart="1380";shortTE="F";uid="9ed33ed4-6189-488c-aa41-9b9f9a449086"
CAJEWF010000003.1	RepeatMasker	DNA/CMC-Transib	32809151	32809309	848	+	.	ID="RND-5_FAMILY-2303";Tend="930";Tstart="772";shortTE="F";uid="f1c2bbf8-fdde-4c3e-936e-45b1bea6ee20"
CAJEWF010000003.1	RepeatMasker	DNA/hAT-Tip100	33872360	33872581	1626	+	.	ID="RND-6_FAMILY-968";Tend="5414";Tstart="5193";shortTE="F";uid="ca6217aa-e094-4f52-8664-060a498c9409"
CAJEWF010000003.1	RepeatMasker	DNA	22447858	22448359	3964	+	.	ID="DNA-1_BTA";Tend="504";Tstart="1";shortTE="F";uid="c56982cc-8c40-405a-90d7-2d0347a691fe"
CAJEWF010000003.1	RepeatMasker	LTR/Gypsy	26902859	26902992	734	+	.	ID="RND-3_FAMILY-25";Tend="956";Tstart="827";shortTE="F";uid="7139e122-34b8-4e66-8530-d1175d658184"
CAJEWF010000003.1	RepeatMasker	DNA/CMC	14693178	14693429	1620	+	.	ID="RND-5_FAMILY-957";Tend="1087";Tstart="838";shortTE="F";uid="d939b442-f0bb-44ff-baa2-b9cec9c5e898"
CAJEWF010000003.1	RepeatMasker	Unknown	18361127	18361370	1199	+	.	ID="RND-1_FAMILY-199";Tend="1163";Tstart="916";shortTE="F";uid="da716e2e-df65-4e05-a3f3-d155a504ac98"
CAJEWF010000003.1	RepeatMasker	LTR/Gypsy	7351159	7351325	828	+	.	ID="RND-6_FAMILY-417";Tend="1074";Tstart="908";shortTE="F";uid="747d1c63-f987-4bb1-8119-8a4bd2411455"
CAJEWF010000003.1	RepeatMasker	LTR/Gypsy	33543433	33543536	719	+	.	ID="RND-3_FAMILY-488";Tend="1078";Tstart="975";shortTE="F";uid="47fd753a-f37f-4710-8d1d-c7a46db9010c"
CAJEWF010000003.1	RepeatMasker	DNA/CMC	6452652	6452876	1588	+	.	ID="RND-5_FAMILY-957";Tend="1081";Tstart="859";shortTE="F";uid="dc9a226d-be3b-44b1-88f4-e7ebb91993c6"
CAJEWF010000003.1	RepeatMasker	Unknown	3617540	3617645	401	+	.	ID="RND-6_FAMILY-6020";Tend="1039";Tstart="933";shortTE="F";uid="bc9cf198-0f2d-40e5-b201-a3e2ec4ff646"
CAJEWF010000003.1	RepeatMasker	DNA/hAT-hATm	7527767	7528221	1571	+	.	ID="RND-1_FAMILY-539";Tend="1333";Tstart="857";shortTE="F";uid="a3462877-e276-4b5a-a802-c36730e5d5e9"
CAJEWF010000003.1	RepeatMasker	Unknown	8376457	8376565	786	+	.	ID="RND-5_FAMILY-38";Tend="1059";Tstart="951";shortTE="F";uid="1a8cc8df-36cc-49d5-8cfa-7f51e3af6d08"
CAJEWF010000003.1	RepeatMasker	Unknown	14011380	14011599	751	+	.	ID="RND-4_FAMILY-1003";Tend="1211";Tstart="972";shortTE="F";uid="628bca85-ec3d-4335-8c2f-593768dd3fef"
CAJEWF010000003.1	RepeatMasker	Unknown	3834588	3834897	1376	+	.	ID="RND-6_FAMILY-1777";Tend="1280";Tstart="873";shortTE="F";uid="e2d1d7d0-e5d4-41c9-bbd5-ac614caa14f7"
CAJEWF010000003.1	RepeatMasker	LTR/Gypsy	11925444	11925982	1756	+	.	ID="RND-5_FAMILY-1051";Tend="1453";Tstart="931";shortTE="F";uid="4ea1c226-20ca-4126-a9fd-32efb6a57f0f"
CAJEWF010000003.1	RepeatMasker	DNA/hAT?	32654300	32654454	450	+	.	ID="RND-6_FAMILY-3850";Tend="1227";Tstart="1079";shortTE="F";uid="cf59d1be-ab20-4087-9c64-32d08e11a24b"
CAJEWF010000003.1	RepeatMasker	DNA	31507572	31507878	1191	+	.	ID="RND-3_FAMILY-135";Tend="1162";Tstart="872";shortTE="F";uid="f9dd14dd-98ca-44d1-a34c-10c7fe41e325"
CAJEWF010000003.1	RepeatMasker	DNA/CMC-EnSpm	33654723	33654902	1012	+	.	ID="RND-6_FAMILY-1912";Tend="1130";Tstart="954";shortTE="F";uid="7de8f12d-cac2-4dc5-8d43-73621b679fa6"
CAJEWF010000003.1	RepeatMasker	DNA	30122914	30123309	2527	+	.	ID="RND-4_FAMILY-244";Tend="1278";Tstart="889";shortTE="F";uid="c99a8443-f960-490a-992a-89a6c6fcfaec"
CAJEWF010000003.1	RepeatMasker	Unknown	12071038	12071265	1223	+	.	ID="RND-1_FAMILY-131";Tend="1159";Tstart="935";shortTE="F";uid="d580abe1-a128-4b6a-88d5-07c413acd1a2"
CAJEWF010000003.1	RepeatMasker	Unknown	15468934	15469100	1243	+	.	ID="RND-4_FAMILY-384";Tend="1006";Tstart="840";shortTE="F";uid="d40a0ede-6cc7-4ea4-b1f5-09d746411bc7"
CAJEWF010000003.1	RepeatMasker	Unknown	11065682	11065924	1579	+	.	ID="RND-1_FAMILY-85";Tend="1133";Tstart="885";shortTE="F";uid="cd1dfd26-1dac-44fe-91e9-76675cd95068"
CAJEWF010000003.1	RepeatMasker	LINE/I-Jockey	4733472	4733581	401	+	.	ID="RND-6_FAMILY-6953";Tend="1721";Tstart="1612";shortTE="F";uid="200958ce-3643-4fd5-bdbb-819224037f13"
CAJEWF010000003.1	RepeatMasker	DNA/hAT-Tip100	873804	874324	1752	+	.	ID="RND-1_FAMILY-5";Tend="1542";Tstart="1088";shortTE="F";uid="02f4cdac-0ec7-432a-ab6f-acc07c81ea9c"
CAJEWF010000003.1	RepeatMasker	LINE/R1	525023	525338	756	+	.	ID="RND-6_FAMILY-6955";Tend="1903";Tstart="1565";shortTE="F";uid="7e87419d-3604-486e-bb28-1570e38c46d1"
CAJEWF010000003.1	RepeatMasker	DNA/hAT-Tip100	21013515	21013695	1298	+	.	ID="RND-1_FAMILY-809";Tend="1316";Tstart="1140";shortTE="F";uid="18ec83b7-4ecc-4863-a869-eec898a84d05"
CAJEWF010000003.1	RepeatMasker	DNA/Kolobok	21598585	21598992	837	+	.	ID="RND-1_FAMILY-761";Tend="2691";Tstart="2266";shortTE="F";uid="10aa5b49-69e0-43d4-b71f-d4929ba7e454"
CAJEWF010000003.1	RepeatMasker	Unknown	33604504	33604646	612	+	.	ID="RND-6_FAMILY-11";Tend="1076";Tstart="926";shortTE="F";uid="3bba3469-6daa-4182-a182-07bcd2dfd8b3"
CAJEWF010000003.1	RepeatMasker	DNA/hAT-Tip100	18893200	18894016	4974	+	.	ID="HAT-N2_BTA";Tend="825";Tstart="1";shortTE="F";uid="74a7f54f-098b-44bc-a0b5-b586a1dc81f9"
CAJEWF010000003.1	RepeatMasker	Unknown	17556679	17556926	1659	+	.	ID="RND-5_FAMILY-1778";Tend="1161";Tstart="909";shortTE="F";uid="a48beef8-47cd-4ae4-9198-58de5850fe35"
CAJEWF010000003.1	RepeatMasker	LTR/Copia	4273438	4273570	492	+	.	ID="RND-3_FAMILY-132";Tend="662";Tstart="518";shortTE="F";uid="40f035ef-e44b-4cab-a4c8-f98d0fd42cf2"
CAJEWF010000003.1	RepeatMasker	DNA/CMC	33002788	33003009	1656	+	.	ID="ENSPM-N1_BTA";Tend="222";Tstart="1";shortTE="F";uid="b842dfd6-fa89-4a9e-bc23-29a74c5abc23"
CAJEWF010000003.1	RepeatMasker	DNA	10677923	10678170	1541	+	.	ID="RND-3_FAMILY-135";Tend="1175";Tstart="937";shortTE="F";uid="7c094b1c-cb5d-497b-9f8b-fa2f6387b02f"
CAJEWF010000003.1	RepeatMasker	DNA/Crypton-V	7151410	7152039	1391	+	.	ID="CRYPTONV-N1_BTA";Tend="2073";Tstart="1398";shortTE="F";uid="28746739-bef3-4773-b705-c26464bde64d"
CAJEWF010000003.1	RepeatMasker	DNA/Crypton-V	11298483	11299899	13040	+	.	ID="RND-1_FAMILY-470";Tend="2142";Tstart="726";shortTE="F";uid="b3c59b5a-e24b-47c3-acf6-591df276c800"
CAJEWF010000003.1	RepeatMasker	Unknown	7923403	7923559	940	+	.	ID="RND-1_FAMILY-554";Tend="1132";Tstart="974";shortTE="F";uid="78144bec-819f-498c-ab79-6fc9a28a43d9"
CAJEWF010000003.1	RepeatMasker	Unknown	24483771	24484438	5448	+	.	ID="RND-1_FAMILY-594";Tend="1645";Tstart="977";shortTE="F";uid="9898a213-c1bd-450f-bcf9-56e8ad1d6bb2"
CAJEWF010000003.1	RepeatMasker	RC/Helitron	31235016	31235122	439	+	.	ID="RND-5_FAMILY-430";Tend="1011";Tstart="909";shortTE="F";uid="3b66306d-058a-4895-8c53-a605d6bc10a5"
CAJEWF010000003.1	RepeatMasker	DNA/TcMar-Tc1	32880441	32880727	1570	+	.	ID="MARINER-N1_BTA";Tend="318";Tstart="30";shortTE="F";uid="28ae42e8-f98c-4989-8fad-10409d33e143"
CAJEWF010000003.1	RepeatMasker	Unknown	18232282	18232484	745	+	.	ID="RND-5_FAMILY-1778";Tend="1118";Tstart="898";shortTE="F";uid="aa9eb2ef-3265-4090-a0c1-ea247da102b1"
CAJEWF010000003.1	RepeatMasker	DNA	19237415	19237640	1066	+	.	ID="RND-4_FAMILY-183";Tend="1117";Tstart="891";shortTE="F";uid="ed442cc6-7ce5-4d2d-9a26-2c8bbb1597de"
CAJEWF010000003.1	RepeatMasker	DNA/TcMar-Tc1	6577034	6578012	39119	+	.	ID="rnd-1_family-32";Tend="1218";Tstart="1";shortTE="F";uid="c92d2d96-1287-4c27-8e02-dca670e1a497"
CAJEWF010000003.1	RepeatMasker	Unknown	31803451	31803828	1175	+	.	ID="RND-6_FAMILY-749";Tend="2677";Tstart="2275";shortTE="F";uid="7020defe-7567-4b97-b771-3dee89dc6a7e"
CAJEWF010000003.1	RepeatMasker	DNA	26725299	26726623	10873	+	.	ID="RND-1_FAMILY-110";Tend="2101";Tstart="773";shortTE="F";uid="651ab7b0-6cb6-4531-8110-faeb537b4c0f"
CAJEWF010000003.1	RepeatMasker	Unknown	14393237	14393350	642	+	.	ID="RND-1_FAMILY-479";Tend="1313";Tstart="1203";shortTE="F";uid="e5ec74e1-2620-4bae-bfbd-08d42ff8e991"
CAJEWF010000003.1	RepeatMasker	Unknown	19972652	19972888	1677	+	.	ID="RND-5_FAMILY-2302";Tend="1183";Tstart="947";shortTE="F";uid="905d5f07-1688-4fb1-a628-fb61a2a86e0c"
CAJEWF010000003.1	RepeatMasker	LINE/R1	3803747	3804172	863	+	.	ID="R1-8_BTA";Tend="4944";Tstart="4519";shortTE="F";uid="d7e453df-6ad5-4800-9031-853fde95b4b4"
CAJEWF010000003.1	RepeatMasker	DNA/PIF-Spy	31672995	31674151	8690	+	.	ID="RND-5_FAMILY-878";Tend="1957";Tstart="807";shortTE="F";uid="ff50897e-e700-447c-849a-4e944fd9173b"
CAJEWF010000003.1	RepeatMasker	DNA/hAT?	1852317	1852646	2370	+	.	ID="RND-6_FAMILY-2385";Tend="1310";Tstart="980";shortTE="F";uid="a4174b67-8208-48a6-84dc-beabe3a22eb3"
CAJEWF010000003.1	RepeatMasker	Unknown	6057136	6057349	1590	+	.	ID="RND-6_FAMILY-778";Tend="1181";Tstart="947";shortTE="F";uid="33519fb3-099e-428d-95a1-2aa841e2de64"
CAJEWF010000003.1	RepeatMasker	Unknown	33674523	33674649	415	+	.	ID="RND-1_FAMILY-197";Tend="1051";Tstart="925";shortTE="F";uid="a52853f1-240c-4592-aa06-daafc00076dd"
CAJEWF010000003.1	RepeatMasker	LTR/Gypsy	26593598	26593968	1535	+	.	ID="RND-3_FAMILY-443";Tend="1295";Tstart="929";shortTE="F";uid="a2dbf493-96cf-4387-b0a5-888da417a8a0"
CAJEWF010000003.1	RepeatMasker	DNA/hAT-Tip100	15346910	15347229	2194	+	.	ID="RND-1_FAMILY-5";Tend="2342";Tstart="2028";shortTE="F";uid="0ba6ebf7-c759-44fe-a426-d23dd7f7bc7e"
CAJEWF010000003.1	RepeatMasker	DNA/hAT-Tip100	9326238	9326463	1094	+	.	ID="RND-5_FAMILY-413";Tend="1604";Tstart="1386";shortTE="F";uid="af83d035-0786-46ed-8df2-6d3b5ffca032"
CAJEWF010000003.1	RepeatMasker	DNA/CMC	292649	293812	8965	+	.	ID="RND-5_FAMILY-881";Tend="1956";Tstart="811";shortTE="F";uid="d53d1b16-df1c-49b8-b666-0517c9da8da5"
CAJEWF010000003.1	RepeatMasker	DNA	25420617	25421099	3677	+	.	ID="RND-1_FAMILY-482";Tend="1488";Tstart="979";shortTE="F";uid="2b09acea-4e09-4db2-ad3d-7d69877ee49b"
CAJEWF010000003.1	RepeatMasker	DNA/CMC-EnSpm	15585038	15585206	479	+	.	ID="RND-6_FAMILY-2037";Tend="1404";Tstart="1240";shortTE="F";uid="119094eb-a0e2-4b24-8023-ce763f87984f"
CAJEWF010000003.1	RepeatMasker	DNA	16968064	16968306	991	+	.	ID="DNA-4_BTA";Tend="554";Tstart="311";shortTE="F";uid="d9c3141c-dc55-4156-844a-4b76edbd0f20"
CAJEWF010000003.1	RepeatMasker	LTR/Gypsy	26849092	26849343	1601	+	.	ID="RND-5_FAMILY-1051";Tend="1188";Tstart="937";shortTE="F";uid="8a712ff4-063d-40e4-87e1-04e9919d41e3"
CAJEWF010000003.1	RepeatMasker	Unknown	26444555	26444684	624	+	.	ID="RND-1_FAMILY-78";Tend="1082";Tstart="951";shortTE="F";uid="953ded59-d24c-46d8-8463-2d267c92732a"
CAJEWF010000003.1	RepeatMasker	Unknown	1211131	1211669	1675	+	.	ID="RND-6_FAMILY-3161";Tend="952";Tstart="398";shortTE="F";uid="2ce81d44-76b6-464b-a0ea-6156aacff010"
CAJEWF010000003.1	RepeatMasker	DNA/CMC	10130108	10130313	864	+	.	ID="RND-5_FAMILY-34";Tend="1152";Tstart="928";shortTE="F";uid="c98349fd-6225-43ba-a3b5-25c844326d5a"
CAJEWF010000003.1	RepeatMasker	SINE/tRNA-Core	5158931	5159235	2590	+	.	ID="RND-1_FAMILY-159";Tend="1357";Tstart="1058";shortTE="F";uid="897158ad-f41a-44a3-a9a0-4b928002fe38"
CAJEWF010000003.1	RepeatMasker	RC/Helitron	15914362	15915092	4638	+	.	ID="HELITRON-1N1B_BTA";Tend="748";Tstart="4";shortTE="F";uid="e6d83aeb-09bb-409d-9139-c0e129884c43"
CAJEWF010000003.1	RepeatMasker	DNA/CMC-EnSpm	10819360	10819633	1538	+	.	ID="RND-1_FAMILY-56";Tend="1158";Tstart="887";shortTE="F";uid="4497072f-5317-456e-bbaa-54d7a33adb94"
CAJEWF010000003.1	RepeatMasker	DNA/Sola-2	31932505	31932627	730	+	.	ID="RND-1_FAMILY-349";Tend="2448";Tstart="2324";shortTE="F";uid="46ad275f-6385-4310-9e78-7950b0fdd828"
CAJEWF010000003.1	RepeatMasker	DNA/hAT-hATm	9625238	9625462	610	+	.	ID="RND-6_FAMILY-7639";Tend="2511";Tstart="2288";shortTE="F";uid="ddb8c559-662a-4183-a87b-9ea0c451174b"
CAJEWF010000003.1	RepeatMasker	Unknown	10047492	10047994	2958	+	.	ID="RND-4_FAMILY-243";Tend="1491";Tstart="974";shortTE="F";uid="93f3f147-3895-4949-8521-96b97eb38f04"
CAJEWF010000003.1	RepeatMasker	Unknown	33500374	33500532	1197	+	.	ID="RND-4_FAMILY-384";Tend="1008";Tstart="850";shortTE="F";uid="a2ba59eb-65df-4aa3-b121-91d0c0f74f87"
CAJEWF010000003.1	RepeatMasker	DNA/CMC-EnSpm	33316880	33317055	1086	+	.	ID="RND-6_FAMILY-2037";Tend="1562";Tstart="1386";shortTE="F";uid="adb32989-f164-45b9-bdfc-c1b4500f85b3"
CAJEWF010000003.1	RepeatMasker	DNA/TcMar-Tc1	21353146	21353295	956	+	.	ID="RND-4_FAMILY-1919";Tend="1104";Tstart="956";shortTE="F";uid="279adac1-f44f-4ddb-8ad2-e3c0a9d91e67"
CAJEWF010000003.1	RepeatMasker	DNA/Kolobok	27324698	27324881	566	+	.	ID="RND-1_FAMILY-642";Tend="6741";Tstart="6558";shortTE="F";uid="3adfd86e-a8e0-4dbe-87cb-1d9dfe6999c3"
CAJEWF010000003.1	RepeatMasker	RC/Helitron	28663587	28663879	1316	+	.	ID="RND-4_FAMILY-1349";Tend="1437";Tstart="753";shortTE="F";uid="4e49569b-1ec7-4960-8fa5-31f5223f79c0"
CAJEWF010000003.1	RepeatMasker	Unknown	11442893	11443102	1540	+	.	ID="RND-6_FAMILY-778";Tend="1185";Tstart="950";shortTE="F";uid="f5828e16-82a0-4874-b0c9-529d5b60305b"
CAJEWF010000003.1	RepeatMasker	DNA/CMC-EnSpm	1346010	1346421	3177	+	.	ID="ENSPM-N3_BTA";Tend="414";Tstart="1";shortTE="F";uid="8e78a903-f67c-431b-93da-7149e1a47318"
CAJEWF010000003.1	RepeatMasker	DNA/hAT-hATm	16119834	16120004	877	+	.	ID="RND-1_FAMILY-588";Tend="3072";Tstart="2894";shortTE="F";uid="bde092cc-d935-4d6c-900e-2b230eb98299"
CAJEWF010000003.1	RepeatMasker	LTR/Gypsy	32343301	32343569	1534	+	.	ID="RND-5_FAMILY-1051";Tend="1193";Tstart="931";shortTE="F";uid="1971962a-0e5c-4fda-8d80-dc42683a2e76"
CAJEWF010000003.1	RepeatMasker	Unknown	15855170	15855308	1152	+	.	ID="RND-1_FAMILY-27";Tend="1048";Tstart="910";shortTE="F";uid="52932d8b-c83f-4a22-ba1f-6ead726518de"
CAJEWF010000003.1	RepeatMasker	DNA/MULE-MuDR	1609807	1611136	4030	+	.	ID="RND-6_FAMILY-11702";Tend="2236";Tstart="942";shortTE="F";uid="f8ae430b-31dd-4148-8b0f-0eea88740bfd"
CAJEWF010000003.1	RepeatMasker	Unknown	21447651	21448252	4379	+	.	ID="RND-1_FAMILY-843";Tend="1378";Tstart="769";shortTE="F";uid="40d35e40-cc43-4f86-8dd1-2288e699e71d"
CAJEWF010000003.1	RepeatMasker	DNA/CMC-Chapaev-3	8973621	8973752	996	+	.	ID="RND-6_FAMILY-649";Tend="1917";Tstart="1766";shortTE="F";uid="dc90f727-2ea8-4eac-a4c5-c318fab607c5"
CAJEWF010000003.1	RepeatMasker	DNA/TcMar-Pogo	9199007	9199214	502	+	.	ID="RND-6_FAMILY-209";Tend="1241";Tstart="1020";shortTE="F";uid="53be37e3-9d61-409c-badb-ab7d6f62498f"
CAJEWF010000003.1	RepeatMasker	DNA/TcMar-Tc1	6812112	6812351	24181	+	.	ID="rnd-1_family-487";Tend="4800";Tstart="3537";shortTE="F";uid="3d937804-e0ef-40ab-bdd2-a0c1a9f37267"
CAJEWF010000003.1	RepeatMasker	DNA/CMC	22155443	22155699	1620	+	.	ID="RND-1_FAMILY-3";Tend="1165";Tstart="902";shortTE="F";uid="441d2e7e-68af-4673-b0e9-2a7c07151aee"
CAJEWF010000003.1	RepeatMasker	Unknown	5016563	5016702	1110	+	.	ID="RND-1_FAMILY-27";Tend="1048";Tstart="909";shortTE="F";uid="aa6b4651-6832-422a-ad9c-76353641084c"
CAJEWF010000003.1	RepeatMasker	DNA/hAT-Tip100	19575502	19575630	411	+	.	ID="RND-6_FAMILY-229";Tend="1036";Tstart="914";shortTE="F";uid="c6a7f29c-2cb9-4226-9906-44dada99da87"
CAJEWF010000003.1	RepeatMasker	Unknown	17016577	17016904	1739	+	.	ID="RND-1_FAMILY-233";Tend="1174";Tstart="888";shortTE="F";uid="cc0b9acd-d3bc-4dad-99b1-3253a9e5101f"
CAJEWF010000003.1	RepeatMasker	DNA/CMC	12020807	12020932	411	+	.	ID="RND-1_FAMILY-511";Tend="2554";Tstart="2425";shortTE="F";uid="3b3a6344-e44a-4107-86ce-d94d409b4395"
CAJEWF010000003.1	RepeatMasker	Unknown	23425469	23425590	611	+	.	ID="RND-1_FAMILY-78";Tend="1078";Tstart="954";shortTE="F";uid="6aecdb67-68fb-4e16-add6-eeaf6da43257"
CAJEWF010000003.1	RepeatMasker	Unknown	3417169	3417368	1159	+	.	ID="RND-1_FAMILY-36";Tend="1147";Tstart="948";shortTE="F";uid="acd941dc-3f80-46ff-b3af-d8d41586c469"
CAJEWF010000003.1	RepeatMasker	DNA/hAT-Tip100	6955913	6956032	456	+	.	ID="RND-5_FAMILY-3189";Tend="1670";Tstart="1544";shortTE="F";uid="f3a92335-7b3a-42ba-b869-99eb89009926"
CAJEWF010000003.1	RepeatMasker	DNA/Sola-2	12788452	12788556	409	+	.	ID="RND-5_FAMILY-611";Tend="2356";Tstart="2250";shortTE="F";uid="e44c2489-c8a6-422c-95b4-8807c6ec7db1"
CAJEWF010000003.1	RepeatMasker	Unknown	20419743	20419891	1092	+	.	ID="RND-1_FAMILY-309";Tend="1053";Tstart="906";shortTE="F";uid="55bb9cf3-0dd7-4567-a5fb-cf78718e15c9"
CAJEWF010000003.1	RepeatMasker	DNA/CMC	13128220	13128447	1639	+	.	ID="ENSPM-N1_BTA";Tend="228";Tstart="1";shortTE="F";uid="926f05c4-a472-4fa6-8a75-c8926eb701b6"
CAJEWF010000003.1	RepeatMasker	LINE/L2	3327327	3327873	3872	+	.	ID="RND-1_FAMILY-312";Tend="1428";Tstart="857";shortTE="F";uid="bdd67f5b-b317-4e57-8e6e-f9c2a146d117"
CAJEWF010000003.1	RepeatMasker	DNA/CMC-Chapaev-3	20840529	20840835	2130	+	.	ID="RND-5_FAMILY-2579";Tend="1124";Tstart="818";shortTE="F";uid="212c3864-fa85-4e26-be38-e111e1644338"
CAJEWF010000003.1	RepeatMasker	LTR/Gypsy	22863602	22863871	584	+	.	ID="RND-5_FAMILY-56";Tend="1742";Tstart="1471";shortTE="F";uid="a2d174dc-32e9-4b3e-9ca5-f87f0988fbb3"
CAJEWF010000003.1	RepeatMasker	Unknown	22754352	22754762	2644	+	.	ID="RND-4_FAMILY-1778";Tend="1347";Tstart="927";shortTE="F";uid="9e04e895-7e1b-4ac4-b3d6-c354939cfe41"
CAJEWF010000003.1	RepeatMasker	LTR/Gypsy	4310677	4311099	666	+	.	ID="RND-6_FAMILY-1646";Tend="1243";Tstart="854";shortTE="F";uid="0c025faa-7f5b-4961-8ab7-4e310aa875a8"
CAJEWF010000003.1	RepeatMasker	DNA/CMC	28493274	28493470	1239	+	.	ID="RND-5_FAMILY-957";Tend="1055";Tstart="860";shortTE="F";uid="944a7226-ad56-45a1-a5ee-63bf39687384"
CAJEWF010000003.1	RepeatMasker	DNA/Ginger-2	2759932	2760232	2518	+	.	ID="RND-6_FAMILY-6374";Tend="304";Tstart="1";shortTE="F";uid="69d9b876-66a3-4101-aba5-240a4c7e41e3"
CAJEWF010000003.1	RepeatMasker	DNA/hAT-Tip100	8276779	8277286	3740	+	.	ID="RND-4_FAMILY-272";Tend="1331";Tstart="859";shortTE="F";uid="e8447158-5e41-46c2-81db-961a40fbb699"
CAJEWF010000003.1	RepeatMasker	Unknown	22054104	22054309	635	+	.	ID="RND-6_FAMILY-12948";TEgroup="ctg_3%7CRND-6_FAMILY-12948%7C1";Tend="1306";Tstart="777";shortTE="T";uid="d9cf56e2-45c0-48e9-81b6-caa8df766876"
CAJEWF010000003.1	RepeatMasker	DNA/hAT?	19646276	19646588	1550	+	.	ID="HAT-N6_BTA";Tend="311";Tstart="1";shortTE="F";uid="b301994f-c6aa-482c-ad30-00b95161713f"
CAJEWF010000003.1	RepeatMasker	LTR/Pao	5028993	5029168	1172	+	.	ID="RND-4_FAMILY-367";Tend="1109";Tstart="934";shortTE="F";uid="164792da-2ed4-43bf-ab84-2a17cfa38d33"
CAJEWF010000003.1	RepeatMasker	DNA/PIF-Spy	26791245	26791626	2288	+	.	ID="RND-5_FAMILY-3132";Tend="2543";Tstart="2164";shortTE="F";uid="a63147f7-9ec3-4486-bfa5-bb65eb1b7f12"
CAJEWF010000003.1	RepeatMasker	DNA/CMC	8297949	8298203	1914	+	.	ID="RND-4_FAMILY-396";Tend="1118";Tstart="865";shortTE="F";uid="f75ad303-ecb2-4a1e-a066-fde981da9413"
CAJEWF010000003.1	RepeatMasker	DNA/hAT-Tip100	16006817	16007160	1985	+	.	ID="RND-4_FAMILY-1987";Tend="1371";Tstart="1028";shortTE="F";uid="11d3b704-ac8c-4b2d-b595-8d7257ec33c2"
CAJEWF010000003.1	RepeatMasker	DNA/CMC	11575297	11575554	1677	+	.	ID="rnd-5_family-957";Tend="1087";Tstart="859";shortTE="F";uid="aa09f6cf-5ab9-414f-b7fb-9a7d17748a4d"
CAJEWF010000003.1	RepeatMasker	DNA	10771252	10771386	1030	+	.	ID="RND-5_FAMILY-1857";Tend="4716";Tstart="4582";shortTE="F";uid="bc04bb3d-5431-43d0-99e5-fb5a82af91a5"
CAJEWF010000003.1	RepeatMasker	LTR/Gypsy	31881509	31881758	1025	+	.	ID="RND-5_FAMILY-1051";Tend="1198";Tstart="936";shortTE="F";uid="c4ccc668-3307-4431-b2f5-cc153e4ad56f"
CAJEWF010000003.1	RepeatMasker	DNA/CMC-EnSpm	27150416	27150605	798	+	.	ID="RND-6_FAMILY-813";Tend="590";Tstart="400";shortTE="F";uid="04246905-5fb3-4bc5-a389-6f1d35391939"
CAJEWF010000003.1	RepeatMasker	RC/Helitron	29254756	29255345	4769	+	.	ID="RND-1_FAMILY-129";Tend="1500";Tstart="916";shortTE="F";uid="52ab91b8-ab9c-4ab8-8a5e-e86b9a4d4dbd"
CAJEWF010000003.1	RepeatMasker	LTR/Gypsy	27695718	27696154	2009	+	.	ID="RND-6_FAMILY-1649";Tend="1403";Tstart="972";shortTE="F";uid="c65ffc8d-af6c-44a3-ac9f-410476d3fdc8"
CAJEWF010000003.1	RepeatMasker	Unknown	24685632	24685838	1227	+	.	ID="RND-6_FAMILY-2828";Tend="1063";Tstart="853";shortTE="F";uid="75932151-4dbb-404f-8ca5-60109cfb211c"
CAJEWF010000003.1	RepeatMasker	DNA	3713123	3713509	2806	+	.	ID="RND-4_FAMILY-244";Tend="1276";Tstart="889";shortTE="F";uid="61cac23e-a090-44ac-804b-11113ac56e47"
CAJEWF010000003.1	RepeatMasker	Unknown	30318357	30318753	2294	+	.	ID="RND-1_FAMILY-384";Tend="1117";Tstart="720";shortTE="F";uid="1309bb9e-df03-422f-90e0-3d3e1311b013"
CAJEWF010000003.1	RepeatMasker	DNA/CMC	26856965	26857188	1608	+	.	ID="ENSPM-N1_BTA";Tend="228";Tstart="1";shortTE="F";uid="bd84e566-a4cc-4718-8f92-6f5e8aeead34"
CAJEWF010000003.1	RepeatMasker	LINE/R1	17593559	17593745	1085	+	.	ID="RND-6_FAMILY-1163";Tend="3464";Tstart="3273";shortTE="F";uid="b9a5e82d-2482-4f56-ac9c-609d9ca126a8"
CAJEWF010000003.1	RepeatMasker	Unknown	4909073	4909408	2397	+	.	ID="RND-3_FAMILY-763";Tend="1241";Tstart="914";shortTE="F";uid="431c0a14-5f07-4179-87ae-1557bf1cf3de"
CAJEWF010000003.1	RepeatMasker	DNA	10639752	10639894	965	+	.	ID="dna4-17b_bta";Tend="128";Tstart="1";shortTE="F";uid="71ee4a8b-bec3-436b-bc83-010a945139ef"
CAJEWF010000003.1	RepeatMasker	LTR/Gypsy	10235898	10236198	1427	+	.	ID="RND-6_FAMILY-4518";Tend="1137";Tstart="869";shortTE="F";uid="98f46ad3-1df2-403a-8363-244320e1c04c"
CAJEWF010000003.1	RepeatMasker	LTR/Gypsy	12591503	12591723	1035	+	.	ID="RND-6_FAMILY-1646";Tend="1501";Tstart="1247";shortTE="F";uid="1e8f5efc-b515-4e0d-8325-e0a4a50afacb"
CAJEWF010000003.1	RepeatMasker	LINE/R1	12176023	12176181	591	+	.	ID="RND-6_FAMILY-1164";Tend="6642";Tstart="6486";shortTE="F";uid="e6e3d272-1d4c-4586-8478-8059ec29be4e"
CAJEWF010000003.1	RepeatMasker	DNA/CMC-EnSpm	11689601	11689747	1077	+	.	ID="RND-6_FAMILY-1165";Tend="4987";Tstart="4835";shortTE="F";uid="e7b27de0-b635-4c65-b965-60ac40b06080"
CAJEWF010000003.1	RepeatMasker	LTR/Pao	2336631	2337611	565	+	.	ID="BEL-3_BTA-I";Tend="5428";Tstart="4472";shortTE="F";uid="32a22d30-590f-4ce7-9d6b-3bf27f70e529"
CAJEWF010000003.1	RepeatMasker	DNA	5860441	5860993	3825	+	.	ID="DNA-4_BTA";Tend="554";Tstart="1";shortTE="F";uid="43157dca-9d51-4d90-9217-b4330edb35c9"
CAJEWF010000003.1	RepeatMasker	DNA/CMC-EnSpm	13217237	13217386	918	+	.	ID="RND-6_FAMILY-1912";Tend="1116";Tstart="967";shortTE="F";uid="4ff10346-0f5f-46b3-ace9-0f2c0eee97ce"
CAJEWF010000003.1	RepeatMasker	DNA/CMC-EnSpm	3307020	3307150	571	+	.	ID="RND-6_FAMILY-6392";Tend="836";Tstart="700";shortTE="F";uid="a025fe58-3db0-4034-aa04-8151a81305d6"
CAJEWF010000003.1	RepeatMasker	DNA/CMC-EnSpm	13941797	13942209	3189	+	.	ID="ENSPM-N3_BTA";Tend="414";Tstart="1";shortTE="F";uid="ba3b35e7-0d57-47d1-b26a-2994278d8134"
CAJEWF010000003.1	RepeatMasker	Unknown	18154120	18154281	1123	+	.	ID="RND-2_FAMILY-63";Tend="1032";Tstart="870";shortTE="F";uid="e1075e17-671f-41c1-9507-062721827705"
CAJEWF010000003.1	RepeatMasker	DNA/CMC-EnSpm	21139013	21139322	1263	+	.	ID="RND-5_FAMILY-1651";Tend="1339";Tstart="1014";shortTE="F";uid="e731f96b-5892-40b3-9ad7-71c92cb516cb"
CAJEWF010000003.1	RepeatMasker	LTR/Pao	4752397	4752518	631	+	.	ID="RND-5_FAMILY-543";Tend="910";Tstart="793";shortTE="F";uid="1c9be976-d685-4b4d-9990-e089f9b7eeba"
CAJEWF010000003.1	RepeatMasker	Unknown	17132100	17132460	1539	+	.	ID="RND-6_FAMILY-1777";Tend="1284";Tstart="886";shortTE="F";uid="f3b66001-9fb8-43e8-a0ba-94692dd67baa"
CAJEWF010000003.1	RepeatMasker	RC/Helitron	8402611	8402853	1838	+	.	ID="HELITRON-1N1B_BTA";Tend="296";Tstart="52";shortTE="F";uid="6bfdca4d-4ac8-4b04-a0aa-fe36af8b3c06"
CAJEWF010000003.1	RepeatMasker	Unknown	21955521	21955675	552	+	.	ID="RND-1_FAMILY-37";Tend="1057";Tstart="903";shortTE="F";uid="1d888094-7212-4fe6-8046-2cd2322bdd1d"
CAJEWF010000003.1	RepeatMasker	DNA/CMC-EnSpm	31272582	31272746	1127	+	.	ID="RND-6_FAMILY-1912";Tend="1118";Tstart="954";shortTE="F";uid="200bc5bf-dcf8-47c4-a537-adf636342399"
CAJEWF010000003.1	RepeatMasker	DNA	9082802	9082940	734	+	.	ID="RND-6_FAMILY-4740";Tend="3083";Tstart="2948";shortTE="F";uid="b3550172-e8d4-4288-ba6e-42ae307edfc4"
CAJEWF010000003.1	RepeatMasker	Unknown	7028901	7029147	1221	+	.	ID="RND-1_FAMILY-371";Tend="987";Tstart="770";shortTE="F";uid="a7f809b9-9aa8-4549-ae50-73fff1b8e033"
CAJEWF010000003.1	RepeatMasker	DNA/hAT-hATm	3927763	3927983	685	+	.	ID="RND-1_FAMILY-539";Tend="3952";Tstart="3792";shortTE="F";uid="57030c48-5ba5-4229-9cc5-82bf8dcfe03f"
CAJEWF010000003.1	RepeatMasker	DNA	28611038	28611140	531	+	.	ID="RND-1_FAMILY-110";Tend="1399";Tstart="1297";shortTE="F";uid="f440959e-1224-4057-bdda-f82448589af3"
CAJEWF010000003.1	RepeatMasker	DNA/CMC-EnSpm	12420661	12420924	1636	+	.	ID="RND-6_FAMILY-737";Tend="1150";Tstart="889";shortTE="F";uid="572541c8-e6d7-4cff-9e7f-07402b568e50"
CAJEWF010000003.1	RepeatMasker	LTR/Pao	20142876	20143054	1056	+	.	ID="RND-4_FAMILY-367";Tend="1352";Tstart="1174";shortTE="F";uid="eb33d2c0-57af-4c01-88e8-f511d99995ac"
CAJEWF010000003.1	RepeatMasker	DNA/CMC	24921577	24921805	1725	+	.	ID="ENSPM-N1_BTA";Tend="227";Tstart="1";shortTE="F";uid="277e3622-58cf-4e19-9954-e779b8ae8443"
CAJEWF010000003.1	RepeatMasker	DNA/CMC	7991748	7992211	1733	+	.	ID="ENSPM-N1_BTA";TEgroup="ctg_3%7CENSPM-N1_BTA%7C3";Tend="228";Tstart="1";shortTE="F";uid="a6d932cc-4cce-4c3e-923c-025b3ab02758"
CAJEWF010000003.1	RepeatMasker	DNA/hAT?	2325222	2325612	3167	+	.	ID="RND-6_FAMILY-1168";Tend="1273";Tstart="882";shortTE="F";uid="8d353afd-9644-450e-ba2d-e80c28bda08f"
CAJEWF010000003.1	RepeatMasker	LTR/Gypsy	21023927	21024235	1998	+	.	ID="RND-6_FAMILY-6215";TEgroup="ctg_3%7CRND-6_FAMILY-6215%7C1";Tend="1274";Tstart="974";shortTE="F";uid="e76fdd80-eca7-4e0e-9e5d-ec178466d850"
CAJEWF010000003.1	RepeatMasker	Unknown	7002914	7003059	569	+	.	ID="RND-1_FAMILY-223";Tend="1240";Tstart="1087";shortTE="F";uid="1303d3c3-a27c-4cdb-96de-71d1aa524b89"
CAJEWF010000003.1	RepeatMasker	DNA/hAT-Tip100	17983676	17984685	687	+	.	ID="RND-6_FAMILY-5722";TEgroup="ctg_3%7CRND-6_FAMILY-5722%7C10";Tend="2657";Tstart="1165";shortTE="F";uid="30f9c8c9-7b71-46c0-8a2d-8bacf39c4990"
CAJEWF010000003.1	RepeatMasker	Unknown	19148733	19148934	563	+	.	ID="RND-1_FAMILY-223";Tend="1255";Tstart="1045";shortTE="F";uid="4fadafcf-1270-4218-b52f-9c09e1e75ef2"
CAJEWF010000003.1	RepeatMasker	Unknown	9886406	9887026	2702	+	.	ID="RND-6_FAMILY-6496";Tend="1433";Tstart="829";shortTE="F";uid="4b8ff319-4c5e-4fad-a07c-a4d2fbac9915"
CAJEWF010000003.1	RepeatMasker	LINE/L2	33261238	33261338	618	+	.	ID="RND-4_FAMILY-328";Tend="1156";Tstart="1057";shortTE="F";uid="ebc1568a-f6c1-4ef6-8245-9b6ee681252f"
CAJEWF010000003.1	RepeatMasker	DNA	13553567	13553790	689	+	.	ID="RND-6_FAMILY-3089";Tend="2712";Tstart="2461";shortTE="F";uid="03775a88-b499-42b8-8f45-e5c0b8dfee5d"
CAJEWF010000003.1	RepeatMasker	Unknown	4005929	4006204	1609	+	.	ID="RND-4_FAMILY-1179";Tend="1205";Tstart="926";shortTE="F";uid="c4acc9c6-e266-46ba-bea1-bfe27db36f68"
CAJEWF010000003.1	RepeatMasker	DNA/CMC	28225859	28226070	1720	+	.	ID="RND-1_FAMILY-81";Tend="1257";Tstart="1046";shortTE="F";uid="a84e1e59-60ea-48be-b93f-1a154c4c6bfe"
CAJEWF010000003.1	RepeatMasker	DNA	17494511	17494633	904	+	.	ID="DNA4-17B_BTA";Tend="123";Tstart="1";shortTE="F";uid="bacb4165-7371-4812-98cc-5d990f693ca1"
CAJEWF010000003.1	RepeatMasker	DNA	23982037	23982273	955	+	.	ID="DNA-5_BTA";Tend="255";Tstart="1";shortTE="F";uid="1b70edce-d597-4c5f-93b1-6865a244d6d0"
CAJEWF010000003.1	RepeatMasker	DNA/Crypton-V	31664773	31665588	5675	+	.	ID="CRYPTONV-N1_BTA";Tend="2422";Tstart="1602";shortTE="F";uid="18b3cdcc-5884-45ad-81c3-e7a05ed846d6"
CAJEWF010000003.1	RepeatMasker	LTR/Gypsy	30291309	30291550	1609	+	.	ID="RND-1_FAMILY-255";Tend="1223";Tstart="983";shortTE="F";uid="f0044452-cc39-4301-a027-1852bbaeea69"
CAJEWF010000003.1	RepeatMasker	LINE/L2	21604639	21604904	2281	+	.	ID="RND-1_FAMILY-164";Tend="1179";Tstart="914";shortTE="F";uid="b170f956-c5d1-416e-b662-4fd6d903b7c0"
CAJEWF010000003.1	RepeatMasker	DNA/CMC-EnSpm	23845938	23846069	736	+	.	ID="RND-6_FAMILY-1912";Tend="1116";Tstart="985";shortTE="F";uid="9daffa2d-f0f2-4b57-a378-a09b0d7a5951"
CAJEWF010000003.1	RepeatMasker	DNA	10671211	10671438	648	+	.	ID="RND-4_FAMILY-1065";Tend="1201";Tstart="972";shortTE="F";uid="7fa3a939-67f4-43b2-8653-84413f0bcd22"
CAJEWF010000003.1	RepeatMasker	Unknown	3625482	3625723	1830	+	.	ID="RND-3_FAMILY-154";Tend="1203";Tstart="962";shortTE="F";uid="0d51a5a2-cf87-4ebc-9fa5-9e8e7e4d7ad8"
CAJEWF010000003.1	RepeatMasker	DNA/CMC-EnSpm	12153605	12153719	762	+	.	ID="RND-6_FAMILY-1912";Tend="1063";Tstart="949";shortTE="F";uid="d3463664-400f-4869-9f5c-1b83fcb19dd3"
CAJEWF010000003.1	RepeatMasker	DNA/CMC	14517646	14517791	937	+	.	ID="RND-5_FAMILY-957";Tend="1090";Tstart="943";shortTE="F";uid="6e6ca61e-c3df-496b-b189-0d1a08d13e5d"
CAJEWF010000003.1	RepeatMasker	Unknown	15677903	15678239	2369	+	.	ID="RND-5_FAMILY-3018";Tend="1306";Tstart="974";shortTE="F";uid="c89e1639-771c-4963-96ea-2be10c0b5fd8"
CAJEWF010000003.1	RepeatMasker	DNA	10902059	10902698	4134	+	.	ID="dna-4_bta";Tend="553";Tstart="23";shortTE="F";uid="6ab12fbc-ab1f-488d-b36f-92914a048852"
CAJEWF010000003.1	RepeatMasker	DNA/hAT-hAT5	20444293	20444437	836	+	.	ID="RND-5_FAMILY-1384";Tend="1094";Tstart="949";shortTE="F";uid="12dd09f4-7a74-438b-bb77-01a5b51f8ed1"
CAJEWF010000003.1	RepeatMasker	DNA/Kolobok	32444702	32444872	403	+	.	ID="RND-6_FAMILY-8584";Tend="2589";Tstart="2421";shortTE="F";uid="50911a20-8bb5-467b-8c43-d5f2d2ec699f"
CAJEWF010000003.1	RepeatMasker	DNA	19835319	19835673	1701	+	.	ID="RND-5_FAMILY-743";Tend="2493";Tstart="2137";shortTE="F";uid="b2b27029-9dbc-459a-9a34-10a8fdab8b51"
CAJEWF010000003.1	RepeatMasker	RC/Helitron	22113093	22113277	815	+	.	ID="RND-6_FAMILY-3136";Tend="1394";Tstart="1212";shortTE="F";uid="d55ce4f3-77a1-4f9c-bd99-86f6aa9efc8a"
CAJEWF010000003.1	RepeatMasker	DNA/CMC	1119262	1119390	663	+	.	ID="RND-5_FAMILY-957";Tend="1087";Tstart="960";shortTE="F";uid="8f0e3f54-3b50-4fd1-8704-866573226f4e"
CAJEWF010000003.1	RepeatMasker	LTR/Gypsy	29162669	29162930	1325	+	.	ID="RND-5_FAMILY-1051";Tend="1455";Tstart="1194";shortTE="F";uid="ba0af0dc-1a5a-479b-b810-16eb7ad735ff"
CAJEWF010000003.1	RepeatMasker	DNA	31267184	31267287	716	+	.	ID="DNA-11_BTA";Tend="378";Tstart="275";shortTE="F";uid="de117619-435d-4688-b3bf-77f7b9879125"
CAJEWF010000003.1	RepeatMasker	DNA	24915864	24915964	510	+	.	ID="DNA-11_BTA";Tend="380";Tstart="280";shortTE="F";uid="96172781-3096-4396-aa38-465b3f5fd50d"
CAJEWF010000003.1	RepeatMasker	DNA/CMC-EnSpm	26692240	26692439	1632	+	.	ID="ENSPM-N3_BTA";Tend="213";Tstart="1";shortTE="F";uid="2dad8559-d93e-4572-b6d6-781262ba60ae"
CAJEWF010000003.1	RepeatMasker	Unknown	4428602	4428776	1368	+	.	ID="RND-4_FAMILY-384";Tend="1004";Tstart="829";shortTE="F";uid="4d00de9b-5f10-47bf-aa13-146390544167"
CAJEWF010000003.1	RepeatMasker	Unknown	10194856	10195086	789	+	.	ID="RND-1_FAMILY-108";Tend="1194";Tstart="961";shortTE="F";uid="22e577e0-6068-4d9c-928f-496ac2769203"
CAJEWF010000003.1	RepeatMasker	DNA/TcMar-Tc1	33664354	33664549	1210	+	.	ID="RND-4_FAMILY-1919";Tend="1105";Tstart="909";shortTE="F";uid="f81fd3b8-6897-4cd7-8585-aa59756cf844"
CAJEWF010000003.1	RepeatMasker	DNA	5557418	5557621	932	+	.	ID="RND-5_FAMILY-3498";Tend="800";Tstart="584";shortTE="F";uid="86499c35-b017-48c4-bf00-e8c7c2185965"
CAJEWF010000003.1	RepeatMasker	DNA	29241035	29241193	628	+	.	ID="DNA-1_BTA";Tend="155";Tstart="1";shortTE="F";uid="cc3defd0-acd0-4f2f-93ee-97635017cbdc"
CAJEWF010000003.1	RepeatMasker	DNA	30160420	30160687	1560	+	.	ID="DNA-11_BTA";Tend="277";Tstart="1";shortTE="F";uid="f8ad576c-596c-476c-b6d7-d3e970a1cd97"
CAJEWF010000003.1	RepeatMasker	DNA	3514405	3514552	792	+	.	ID="RND-4_FAMILY-1911";Tend="982";Tstart="835";shortTE="F";uid="3638f3ae-1284-4dea-bfac-26db10dbe841"
CAJEWF010000003.1	RepeatMasker	LINE/I	19990822	19991018	1562	+	.	ID="NIMB-1_BTA";Tend="1500";Tstart="1291";shortTE="F";uid="7d177b8a-2cbb-4d61-b092-4916b20ba314"
CAJEWF010000003.1	RepeatMasker	Unknown	12663223	12663483	1950	+	.	ID="RND-6_FAMILY-12866";Tend="1204";Tstart="944";shortTE="F";uid="dab22814-69a3-41de-a4aa-cfd157a3a894"
CAJEWF010000003.1	RepeatMasker	DNA/Sola-2	29927665	29928242	4817	+	.	ID="RND-1_FAMILY-468";Tend="1321";Tstart="745";shortTE="F";uid="b3328cd6-f64b-46ff-b3cd-49203930ea9f"
CAJEWF010000003.1	RepeatMasker	DNA/CMC	21914397	21914791	2682	+	.	ID="RND-1_FAMILY-93";Tend="1273";Tstart="881";shortTE="F";uid="e31b6e97-1c18-4abb-a4cf-45318433aeb6"
CAJEWF010000003.1	RepeatMasker	DNA/CMC-EnSpm	4832895	4833060	1234	+	.	ID="RND-6_FAMILY-1912";Tend="1117";Tstart="951";shortTE="F";uid="98e34946-e92b-4894-ad84-3e314b74b0d5"
CAJEWF010000003.1	RepeatMasker	LINE/L1	29077816	29079325	9420	+	.	ID="RND-6_FAMILY-2815";Tend="4733";Tstart="3183";shortTE="F";uid="cf8ece81-6ceb-48be-b1a4-bb9381e33c3d"
CAJEWF010000003.1	RepeatMasker	DNA/CMC-EnSpm	14673081	14673348	1681	+	.	ID="RND-6_FAMILY-7144";Tend="1228";Tstart="965";shortTE="F";uid="3ca3f44b-0a5d-4fda-b386-858c98b51de7"
CAJEWF010000003.1	RepeatMasker	DNA	6676257	6676443	689	+	.	ID="RND-6_FAMILY-2621";Tend="2859";Tstart="2690";shortTE="F";uid="a6348d94-a077-41e6-bb66-c73dffa1c2f6"
CAJEWF010000003.1	RepeatMasker	Unknown	19133628	19133824	990	+	.	ID="RND-5_FAMILY-1778";Tend="1155";Tstart="957";shortTE="F";uid="f47b50a2-cb29-4933-891e-7b40fb6616a9"
CAJEWF010000003.1	RepeatMasker	DNA/TcMar-Tc1	12498246	12498483	1376	+	.	ID="rnd-6_family-7465";Tend="1292";Tstart="1102";shortTE="F";uid="b6534245-3373-474e-8729-34544bb745b6"
CAJEWF010000003.1	RepeatMasker	Unknown	24916157	24916279	472	+	.	ID="RND-6_FAMILY-9997";Tend="1198";Tstart="1096";shortTE="F";uid="eb3e7c8d-ed44-46dc-9b05-16c5073bcc5a"
CAJEWF010000003.1	RepeatMasker	LTR/Gypsy	17986637	17986797	537	+	.	ID="RND-6_FAMILY-417";Tend="1047";Tstart="895";shortTE="F";uid="4b0089c4-2f33-470c-a06c-328ae7661d4c"
CAJEWF010000003.1	RepeatMasker	DNA	28649637	28649929	1101	+	.	ID="RND-4_FAMILY-1911";Tend="1188";Tstart="855";shortTE="F";uid="11faad94-1644-4d18-af83-38a97a961487"
CAJEWF010000003.1	RepeatMasker	DNA/Sola-2	21483570	21483816	999	+	.	ID="RND-1_FAMILY-227";Tend="1836";Tstart="1593";shortTE="F";uid="1d524feb-73a5-4fa2-a005-fa509944454e"
CAJEWF010000003.1	RepeatMasker	Unknown	6947651	6947838	1094	+	.	ID="RND-1_FAMILY-530";Tend="1217";Tstart="1031";shortTE="F";uid="e8c69436-4f19-456d-b4c5-9ebfabea94a0"
CAJEWF010000003.1	RepeatMasker	DNA/PIF-Spy	25204858	25205038	988	+	.	ID="RND-1_FAMILY-402";Tend="1105";Tstart="925";shortTE="F";uid="390d1db0-35b1-4e5e-a639-0e1c10d67716"
CAJEWF010000003.1	RepeatMasker	DNA/TcMar-Tc1	7437990	7439037	8308	+	.	ID="RND-6_FAMILY-14680";Tend="1850";Tstart="779";shortTE="F";uid="f4431428-d814-42da-a167-81b7496581bb"
CAJEWF010000003.1	RepeatMasker	DNA	3250282	3250485	850	+	.	ID="RND-3_FAMILY-152";Tend="1212";Tstart="971";shortTE="F";uid="305fc1f0-0157-43c1-9e6c-2470c85e384d"
CAJEWF010000003.1	RepeatMasker	Unknown	25573719	25574295	4572	+	.	ID="RND-1_FAMILY-880";Tend="1279";Tstart="710";shortTE="F";uid="e4c5abd2-19af-41d5-90a6-4687611ad4b8"
CAJEWF010000003.1	RepeatMasker	DNA/Maverick	303497	303835	1548	+	.	ID="RND-2_FAMILY-28";Tend="1060";Tstart="740";shortTE="F";uid="745af5be-316f-4ce1-ba3f-b6b151e74c66"
CAJEWF010000003.1	RepeatMasker	DNA	6133300	6133551	1592	+	.	ID="RND-5_FAMILY-2645";Tend="1266";Tstart="1005";shortTE="F";uid="8406694d-b152-4b4c-b95f-6ab0805780cb"
CAJEWF010000003.1	RepeatMasker	LTR/Pao	432531	432692	556	+	.	ID="RND-1_FAMILY-112";Tend="1301";Tstart="1139";shortTE="F";uid="21816010-55b0-43a5-b932-1629d2477d20"
CAJEWF010000003.1	RepeatMasker	Unknown	17196986	17197137	536	+	.	ID="RND-1_FAMILY-286";Tend="1253";Tstart="1095";shortTE="F";uid="46b242f9-99c1-493a-9f25-f3b09565fba8"
CAJEWF010000003.1	RepeatMasker	Unknown	28847611	28847730	509	+	.	ID="RND-6_FAMILY-4216";Tend="1204";Tstart="1089";shortTE="F";uid="89e2a68d-60a4-4fd7-ade1-7d51094cd8c3"
CAJEWF010000003.1	RepeatMasker	DNA/PIF-Spy	300238	300889	2041	+	.	ID="ISL2EU-2N2_BTA";TEgroup="ctg_3%7CISL2EU-2N2_BTA%7C1";Tend="1485";Tstart="1086";shortTE="F";uid="26e16ee2-1b77-4e9e-bdb2-55126a4e01aa"
CAJEWF010000003.1	RepeatMasker	DNA/Kolobok	31006815	31010018	27832	+	.	ID="RND-1_FAMILY-761";Tend="4015";Tstart="811";shortTE="F";uid="c25a8aff-872f-4323-92dd-3c3c030ed762"
CAJEWF010000003.1	RepeatMasker	DNA	27458047	27458228	1078	+	.	ID="rnd-6_family-11069";Tend="1031";Tstart="899";shortTE="F";uid="c8b5e1a2-b84f-41d8-8a57-ec2a00664c04"
CAJEWF010000003.1	RepeatMasker	LTR/Gypsy	23819392	23819594	815	+	.	ID="RND-6_FAMILY-417";Tend="1163";Tstart="959";shortTE="F";uid="8865846d-a49c-4e67-b2d6-73ae90cb2600"
CAJEWF010000003.1	RepeatMasker	DNA	19025442	19025995	1798	+	.	ID="RND-4_FAMILY-211";Tend="1086";Tstart="510";shortTE="F";uid="271de5f2-16c5-481d-9a4d-a1ed03629c8e"
CAJEWF010000003.1	RepeatMasker	LINE/I	8041622	8044486	22490	+	.	ID="I-3_BTA";Tend="4580";Tstart="1707";shortTE="F";uid="b9c6c78b-ce55-4256-8cd6-59b6bfacfc81"
CAJEWF010000003.1	RepeatMasker	Unknown	32833394	32833625	950	+	.	ID="RND-5_FAMILY-1613";Tend="1084";Tstart="860";shortTE="F";uid="febff017-fca7-43fc-b54b-a6470b05dca8"
CAJEWF010000003.1	RepeatMasker	DNA	3713941	3714092	895	+	.	ID="dna4-17b_bta";Tend="123";Tstart="2";shortTE="F";uid="793700d6-18f4-498f-b131-0bcf0461e86d"
CAJEWF010000003.1	RepeatMasker	DNA	31581040	31581594	4105	+	.	ID="DNA-4_BTA";Tend="554";Tstart="1";shortTE="F";uid="41e2f413-285b-4c35-b943-c6229fdeb179"
CAJEWF010000003.1	RepeatMasker	DNA	21301395	21301633	923	+	.	ID="DNA-5_BTA";Tend="238";Tstart="1";shortTE="F";uid="74b82e12-b6ef-43d5-8298-e8ea75a804b7"
CAJEWF010000003.1	RepeatMasker	DNA	30983841	30984072	1076	+	.	ID="DNA-4_BTA";Tend="232";Tstart="1";shortTE="F";uid="01e06183-e635-4434-a878-1a2c3216b52e"
CAJEWF010000003.1	RepeatMasker	DNA/TcMar-Tc1	32004055	32005274	10231	+	.	ID="RND-1_FAMILY-211";Tend="2054";Tstart="829";shortTE="F";uid="85ebada3-3954-4bba-ba6e-395969c08cac"
CAJEWF010000003.1	RepeatMasker	DNA	10423083	10423352	579	+	.	ID="RND-1_FAMILY-711";Tend="1342";Tstart="1094";shortTE="F";uid="800b2c16-4cb3-45dc-8f31-0dc474a66466"
CAJEWF010000003.1	RepeatMasker	Unknown	26175019	26175596	4554	+	.	ID="RND-6_FAMILY-5207";Tend="2427";Tstart="1853";shortTE="F";uid="0479eccf-792a-4fdf-9511-6098cefd0892"
CAJEWF010000003.1	RepeatMasker	DNA/CMC-EnSpm	11892051	11892464	3183	+	.	ID="ENSPM-N3_BTA";Tend="414";Tstart="1";shortTE="F";uid="570df636-79ff-48f5-b1d8-e8ee2c4d4c10"
CAJEWF010000003.1	RepeatMasker	DNA	33788452	33788610	442	+	.	ID="RND-1_FAMILY-713";Tend="6878";Tstart="6722";shortTE="F";uid="1d91ccb8-b154-48c1-9fa3-ffd345b1d9d4"
CAJEWF010000003.1	RepeatMasker	DNA/CMC	18386687	18386813	931	+	.	ID="RND-1_FAMILY-81";Tend="1259";Tstart="1132";shortTE="F";uid="d3fac14c-cd98-4044-a807-45f0d452e944"
CAJEWF010000003.1	RepeatMasker	RC/Helitron	29110999	29111115	417	+	.	ID="HELITRON-1N1_BTA";Tend="613";Tstart="499";shortTE="F";uid="728a620c-db65-4beb-8656-5464802b01b1"
CAJEWF010000003.1	RepeatMasker	DNA/hAT-Tip100	5305356	5305483	452	+	.	ID="RND-6_FAMILY-3752";Tend="1471";Tstart="1345";shortTE="F";uid="66171d2f-7624-4c14-a0a0-8847450ab469"
CAJEWF010000003.1	RepeatMasker	DNA/CMC-Transib	14611827	14611991	1093	+	.	ID="RND-5_FAMILY-2303";Tend="930";Tstart="767";shortTE="F";uid="38d66681-ee6b-43e2-bcbe-c431112dee71"
CAJEWF010000003.1	RepeatMasker	DNA/CMC	23395358	23395588	1664	+	.	ID="ENSPM-N1_BTA";Tend="228";Tstart="1";shortTE="F";uid="4ee3a86c-543e-46c2-befe-6b36c47bd66b"
CAJEWF010000003.1	RepeatMasker	LTR/Gypsy	26456031	26456253	490	+	.	ID="RND-6_FAMILY-1649";Tend="1330";Tstart="1133";shortTE="F";uid="00eb4199-30f7-4e7e-bc00-8198d5563722"
CAJEWF010000003.1	RepeatMasker	DNA/PIF-Harbinger	33169242	33169535	1515	+	.	ID="RND-4_FAMILY-1090";Tend="1465";Tstart="1173";shortTE="F";uid="021a0d86-8b62-411a-970e-2adeca3ef72f"
CAJEWF010000003.1	RepeatMasker	Unknown	15004851	15005293	2623	+	.	ID="RND-4_FAMILY-1071";Tend="1410";Tstart="974";shortTE="F";uid="9f060608-2201-4c1b-b653-00c4ba8dc059"
CAJEWF010000003.1	RepeatMasker	Unknown	9563821	9564151	1603	+	.	ID="RND-5_FAMILY-4219";Tend="1293";Tstart="975";shortTE="F";uid="2ebfccd9-2565-4817-822f-bdf12ab09008"
CAJEWF010000003.1	RepeatMasker	Unknown	32778142	32778387	1380	+	.	ID="RND-1_FAMILY-108";Tend="1196";Tstart="953";shortTE="F";uid="7c203072-3914-4a29-a4c6-056352537e2b"
CAJEWF010000003.1	RepeatMasker	DNA/TcMar-Mariner	19643146	19643336	502	+	.	ID="RND-6_FAMILY-6357";Tend="3288";Tstart="3136";shortTE="F";uid="9bdf9aaa-149a-4367-816e-b2b5b525be09"
CAJEWF010000003.1	RepeatMasker	LINE/R1	12507219	12507334	538	+	.	ID="RND-6_FAMILY-3204";Tend="1617";Tstart="1520";shortTE="F";uid="11cb6a0b-51b8-4361-9fda-f807ef7e3938"
CAJEWF010000003.1	RepeatMasker	Unknown	25753911	25754136	642	+	.	ID="RND-6_FAMILY-5466";Tend="969";Tstart="756";shortTE="F";uid="c24d0aa2-4707-4a90-bb6c-9b0e199e1992"
CAJEWF010000003.1	RepeatMasker	DNA	27036764	27036909	711	+	.	ID="DNA-11_BTA";Tend="551";Tstart="404";shortTE="F";uid="acd57a82-1d2a-4957-9fad-ea69a584e81f"
CAJEWF010000003.1	RepeatMasker	DNA/hAT-Tip100	24780758	24780895	581	+	.	ID="RND-5_FAMILY-3189";Tend="1687";Tstart="1550";shortTE="F";uid="4b57f49f-3af9-4d76-aa40-a1248e2c58a5"
CAJEWF010000003.1	RepeatMasker	Unknown	4725205	4725556	2969	+	.	ID="RND-6_FAMILY-3829";Tend="3194";Tstart="2843";shortTE="F";uid="9436d7fe-368d-41c9-a797-6b5d63878e24"
CAJEWF010000003.1	RepeatMasker	DNA/CMC	1730780	1731005	1417	+	.	ID="RND-5_FAMILY-957";Tend="1086";Tstart="860";shortTE="F";uid="1bd58567-4974-4188-8029-2df9f417fa1a"
CAJEWF010000003.1	RepeatMasker	Unknown	18752162	18754194	17700	+	.	ID="RND-5_FAMILY-1472";Tend="2880";Tstart="854";shortTE="F";uid="3f0abb03-8a1b-416d-b199-9c537a423d99"
CAJEWF010000003.1	RepeatMasker	LTR/Gypsy	8552677	8552873	873	+	.	ID="RND-6_FAMILY-1649";Tend="1240";Tstart="1047";shortTE="F";uid="32d985cb-1736-461b-b03e-1490014c51fe"
CAJEWF010000003.1	RepeatMasker	DNA/hAT-hATm	27227310	27227563	561	+	.	ID="RND-6_FAMILY-6583";Tend="1943";Tstart="1689";shortTE="F";uid="a4f333a3-1a01-42a0-ab8f-18080861e72c"
CAJEWF010000003.1	RepeatMasker	DNA/CMC-EnSpm	19210179	19210337	938	+	.	ID="RND-4_FAMILY-447";Tend="1161";Tstart="1002";shortTE="F";uid="694f4b32-3e51-4bdd-ae7f-c17bbae5f658"
CAJEWF010000003.1	RepeatMasker	Unknown	18784547	18784723	1276	+	.	ID="RND-4_FAMILY-384";Tend="1004";Tstart="827";shortTE="F";uid="0abad6dc-5f83-471c-a8db-aebb6ab7c0cb"
CAJEWF010000003.1	RepeatMasker	LTR/Pao	17646107	17646394	1844	+	.	ID="RND-5_FAMILY-543";Tend="1372";Tstart="1073";shortTE="F";uid="982dd404-9be9-4e1c-b0f5-c406329f270c"
CAJEWF010000003.1	RepeatMasker	LTR/Gypsy	10830213	10830421	1161	+	.	ID="RND-6_FAMILY-1649";Tend="1401";Tstart="1179";shortTE="F";uid="0962fc1d-3da4-4309-a500-4029c52dc6ae"
CAJEWF010000003.1	RepeatMasker	DNA	10542736	10543193	3591	+	.	ID="DNA-1_BTA";Tend="504";Tstart="47";shortTE="F";uid="3b9a51fa-f783-4b10-b951-ba81be897808"
CAJEWF010000003.1	RepeatMasker	LINE/L2	18398192	18398459	1563	+	.	ID="RND-4_FAMILY-328";Tend="1161";Tstart="898";shortTE="F";uid="31933048-b9fb-4bf1-b8c8-62e6c89de1d6"
CAJEWF010000003.1	RepeatMasker	DNA/CMC-EnSpm	18914462	18914720	1489	+	.	ID="RND-6_FAMILY-737";Tend="1150";Tstart="890";shortTE="F";uid="32914265-2402-4a2f-a480-ba343b0b83ee"
CAJEWF010000003.1	RepeatMasker	DNA/CMC-Chapaev-3	2102847	2102996	1187	+	.	ID="RND-6_FAMILY-649";Tend="1910";Tstart="1761";shortTE="F";uid="7d4ce09a-cccb-4fa9-91cb-e9485aa98240"
CAJEWF010000003.1	RepeatMasker	DNA/CMC-EnSpm	5736848	5737100	1480	+	.	ID="RND-1_FAMILY-56";Tend="1157";Tstart="896";shortTE="F";uid="9da0b276-1063-4f2b-8dde-0b412e99d40a"
CAJEWF010000003.1	RepeatMasker	DNA	27263428	27263711	2059	+	.	ID="RND-5_FAMILY-2645";Tend="1274";Tstart="991";shortTE="F";uid="5891ce84-7f7e-4624-a5ec-39fa0aa3cfc3"
CAJEWF010000003.1	RepeatMasker	DNA/CMC-EnSpm	30686648	30686793	1027	+	.	ID="RND-6_FAMILY-10965";Tend="1069";Tstart="925";shortTE="F";uid="dfb6d7db-6a01-4cc9-9572-71d16ab8380e"
CAJEWF010000003.1	RepeatMasker	RC/Helitron	30161209	30161351	702	+	.	ID="RND-6_FAMILY-891";Tend="1383";Tstart="1235";shortTE="F";uid="d883743b-66a6-49e1-aca9-a1bd020253ec"
CAJEWF010000003.1	RepeatMasker	DNA	5456544	5456733	995	+	.	ID="rnd-5_family-244";TEgroup="ctg_3%7Crnd-5_family-244%7C1";Tend="6419";Tstart="6259";shortTE="T";uid="7d2a8504-d9f7-48f3-a0c7-538617abdc37"
CAJEWF010000003.1	RepeatMasker	DNA	2323514	2324050	3855	+	.	ID="DNA-4_BTA";Tend="554";Tstart="1";shortTE="F";uid="b841fa9c-312d-4545-90fc-969f56ba9f24"
CAJEWF010000003.1	RepeatMasker	RC/Helitron	17265846	17266090	1112	+	.	ID="RND-4_FAMILY-971";Tend="1235";Tstart="972";shortTE="F";uid="5c9cd1f5-1a6a-4f04-969d-1ed317a13333"
CAJEWF010000003.1	RepeatMasker	DNA/CMC-EnSpm	7352945	7353111	641	+	.	ID="RND-6_FAMILY-1165";Tend="1388";Tstart="1220";shortTE="F";uid="46335c8b-61da-434d-b9fa-839f444d255e"
CAJEWF010000003.1	RepeatMasker	Unknown	15519781	15520094	1602	+	.	ID="RND-6_FAMILY-3244";Tend="1556";Tstart="1239";shortTE="F";uid="32ef7907-7070-4641-967f-dc3457cb0931"
CAJEWF010000003.1	RepeatMasker	DNA/CMC-Transib	27953482	27953650	1036	+	.	ID="RND-5_FAMILY-2303";Tend="921";Tstart="749";shortTE="F";uid="851d39d8-4539-48a7-a632-d5290cfd9c42"
CAJEWF010000003.1	RepeatMasker	Unknown	4424817	4424926	556	+	.	ID="RND-6_FAMILY-2350";Tend="1098";Tstart="988";shortTE="F";uid="6d366771-7d9f-464b-ae7d-fb96b4fc9041"
CAJEWF010000003.1	RepeatMasker	DNA/hAT-Tip100	25289792	25289948	587	+	.	ID="RND-1_FAMILY-5";Tend="1990";Tstart="1829";shortTE="F";uid="e4af54d0-6a5a-4ead-a0e5-785ac78bd39f"
CAJEWF010000003.1	RepeatMasker	RC/Helitron	7489740	7490106	2268	+	.	ID="RND-5_FAMILY-390";Tend="1270";Tstart="904";shortTE="F";uid="1fc021d6-291d-42d8-8895-2f0967b8f6cf"
CAJEWF010000003.1	RepeatMasker	DNA	10065074	10065335	1711	+	.	ID="RND-1_FAMILY-59";Tend="1245";Tstart="988";shortTE="F";uid="7d845c46-61cc-4872-8622-f156568cf07e"
CAJEWF010000003.1	RepeatMasker	LTR/Gypsy	3731164	3731459	1499	+	.	ID="RND-5_FAMILY-1051";Tend="1540";Tstart="1192";shortTE="F";uid="16d31149-0c6e-4ea1-b143-38fc4a0e3cf5"
CAJEWF010000003.1	RepeatMasker	DNA/CMC	1379887	1380127	920	+	.	ID="RND-5_FAMILY-34";Tend="1153";Tstart="926";shortTE="F";uid="0532f702-2c92-4875-9cc5-a0424e3441c4"
CAJEWF010000003.1	RepeatMasker	RC/Helitron	8951293	8951406	861	+	.	ID="RND-4_FAMILY-803";Tend="1041";Tstart="928";shortTE="F";uid="589a0126-149f-417f-9276-c8b57d9370a0"
CAJEWF010000003.1	RepeatMasker	DNA/Maverick	31345036	31345922	13109	+	.	ID="rnd-6_family-2160";Tend="1004";Tstart="491";shortTE="F";uid="a5a0dc29-6b5a-4f8f-9e0a-0e78477e2f5e"
CAJEWF010000003.1	RepeatMasker	DNA/PIF-Spy	3931356	3932425	7602	+	.	ID="ISL2EU-5_BTA";TEgroup="ctg_3%7CISL2EU-5_BTA%7C1";Tend="3382";Tstart="1";shortTE="F";uid="e36650f9-7d8e-45e7-828d-9d38fc7ba5f9"
CAJEWF010000003.1	RepeatMasker	DNA/Kolobok	24257489	24257925	2740	+	.	ID="RND-6_FAMILY-10257";Tend="6648";Tstart="6208";shortTE="F";uid="0d137848-4ac8-4f2d-998b-b6edb1e30510"
CAJEWF010000003.1	RepeatMasker	DNA	22974963	22975356	3021	+	.	ID="RND-3_FAMILY-28";Tend="1286";Tstart="896";shortTE="F";uid="a0e118c9-4858-42a6-9119-682a5e860731"
CAJEWF010000003.1	RepeatMasker	Unknown	18951761	18951959	1115	+	.	ID="RND-6_FAMILY-1734";Tend="1167";Tstart="960";shortTE="F";uid="e2287006-cb57-4e63-adac-c6472e83820d"
CAJEWF010000003.1	RepeatMasker	Unknown	26275076	26275385	1943	+	.	ID="RND-1_FAMILY-233";Tend="1173";Tstart="889";shortTE="F";uid="31f29758-8d2b-48d3-9f8b-500985149f7a"
CAJEWF010000003.1	RepeatMasker	DNA/CMC	32610694	32610900	1161	+	.	ID="RND-1_FAMILY-116";Tend="2545";Tstart="2340";shortTE="F";uid="882bfe85-5034-45de-afdc-6d267c3131e2"
CAJEWF010000003.1	RepeatMasker	DNA/Sola-2	19759504	19760239	6430	+	.	ID="RND-5_FAMILY-1269";Tend="1593";Tstart="845";shortTE="F";uid="ff6bb273-77bd-4e62-b7da-bf53ff3956b2"
CAJEWF010000003.1	RepeatMasker	Unknown	30359042	30359279	1415	+	.	ID="RND-6_FAMILY-2709";Tend="1227";Tstart="990";shortTE="F";uid="3d1f7086-8a7d-432c-ad00-102645ead768"
CAJEWF010000003.1	RepeatMasker	Unknown	7147793	7147937	1047	+	.	ID="RND-1_FAMILY-27";Tend="1051";Tstart="907";shortTE="F";uid="b0c3212e-9e38-4b15-b1db-4e3381cc7500"
CAJEWF010000003.1	RepeatMasker	LTR/Gypsy	26685886	26686349	1286	+	.	ID="RND-3_FAMILY-29";TEgroup="ctg_3%7CRND-3_FAMILY-29%7C3";Tend="1329";Tstart="815";shortTE="F";uid="b95cef90-6bee-45dd-a6da-f8625750db72"
CAJEWF010000003.1	RepeatMasker	DNA	33789518	33789622	586	+	.	ID="DNA-11_BTA";Tend="377";Tstart="277";shortTE="F";uid="479b8923-5aac-4400-85ff-b937334a4662"
CAJEWF010000003.1	RepeatMasker	RC/Helitron	32442978	32443952	5072	+	.	ID="RND-4_FAMILY-309";Tend="1609";Tstart="619";shortTE="F";uid="98a1b4ba-5e16-4376-87ad-9cf278002d49"
CAJEWF010000003.1	RepeatMasker	LTR/Gypsy	26690006	26690275	1851	+	.	ID="RND-4_FAMILY-31";Tend="1114";Tstart="846";shortTE="F";uid="f2248c60-9cb4-4656-bb44-a67d528ac1c2"
CAJEWF010000003.1	RepeatMasker	LINE/Dong-R4	28779107	28781697	23150	+	.	ID="RND-6_FAMILY-3574";Tend="3285";Tstart="744";shortTE="F";uid="99e9b26e-de56-469a-aac7-16100d3c7bf5"
CAJEWF010000003.1	RepeatMasker	DNA	2907438	2907991	4619	+	.	ID="DNA-4_BTA";Tend="554";Tstart="1";shortTE="F";uid="d8ef85dd-8c62-4816-a57b-70c05e3241b5"
CAJEWF010000003.1	RepeatMasker	DNA/CMC-Transib	19907767	19907919	762	+	.	ID="RND-5_FAMILY-2303";Tend="945";Tstart="805";shortTE="F";uid="be7799a8-3984-4313-9799-b0d3e28dea2d"
CAJEWF010000003.1	RepeatMasker	DNA/PIF-Spy	10730962	10731130	1230	+	.	ID="ISL2EU-6N1_BTA";Tend="169";Tstart="1";shortTE="F";uid="acbba3fa-323d-4687-8cb6-1c209fcc6a15"
CAJEWF010000003.1	RepeatMasker	DNA/PIF-Spy	20143368	20143869	4066	+	.	ID="ISL2EU-10N1_BTA";Tend="504";Tstart="1";shortTE="F";uid="a924867c-fdd7-4938-808f-ceadf9e16a74"
CAJEWF010000003.1	RepeatMasker	DNA/CMC-EnSpm	18785249	18785521	1769	+	.	ID="RND-6_FAMILY-7144";Tend="1236";Tstart="967";shortTE="F";uid="5c37e630-41a0-4f5a-aa22-8c1b4b377bfc"
CAJEWF010000003.1	RepeatMasker	LTR/Gypsy	31695121	31695431	774	+	.	ID="RND-5_FAMILY-1051";Tend="1191";Tstart="879";shortTE="F";uid="46a7552b-26f9-41b3-9eca-9a17a173d0e9"
CAJEWF010000003.1	RepeatMasker	Unknown	29816722	29817003	1308	+	.	ID="RND-6_FAMILY-2397";Tend="1257";Tstart="935";shortTE="F";uid="51173ffc-4650-4e50-962b-068ccf0ddadd"
CAJEWF010000003.1	RepeatMasker	Unknown	28002343	28002708	2639	+	.	ID="RND-1_FAMILY-741";Tend="1301";Tstart="928";shortTE="F";uid="b4a44044-e0db-4015-b938-63a8d19c2b08"
CAJEWF010000003.1	RepeatMasker	DNA	19386303	19386562	1304	+	.	ID="DNA-11_BTA";Tend="268";Tstart="1";shortTE="F";uid="813ec4e9-3490-472d-9eae-3cb3d76f0e40"
CAJEWF010000003.1	RepeatMasker	LTR/Gypsy	18909468	18909587	804	+	.	ID="RND-5_FAMILY-1051";Tend="1195";Tstart="1074";shortTE="F";uid="9b219c8b-89d3-43ec-80e8-13708f8529f3"
CAJEWF010000003.1	RepeatMasker	DNA	9090830	9091164	696	+	.	ID="RND-4_FAMILY-1911";Tend="1149";Tstart="840";shortTE="F";uid="7f1de31f-3439-4225-a765-6cfdb2cab2a6"
CAJEWF010000003.1	RepeatMasker	DNA/hAT?	24923721	24923824	546	+	.	ID="HAT-N6_BTA";Tend="255";Tstart="152";shortTE="F";uid="6cca107a-5608-4245-b7f0-71d1a7111165"
CAJEWF010000003.1	RepeatMasker	Unknown	3469626	3469780	1095	+	.	ID="RND-1_FAMILY-502";Tend="1037";Tstart="876";shortTE="F";uid="6d5881e5-9a42-429b-8c5c-718db556420b"
CAJEWF010000003.1	RepeatMasker	DNA	19786915	19787463	4145	+	.	ID="DNA-4_BTA";Tend="554";Tstart="1";shortTE="F";uid="20c4d0d4-9ae4-46eb-84a2-c3c82f1faccc"
CAJEWF010000003.1	RepeatMasker	RC/Helitron	7280455	7282349	15502	+	.	ID="RND-6_FAMILY-631";Tend="2639";Tstart="775";shortTE="F";uid="9e8ecd78-63b4-475d-b803-b63aa62bf408"
CAJEWF010000003.1	RepeatMasker	DNA/PIF-Harbinger	23860460	23860607	762	+	.	ID="RND-4_FAMILY-1090";Tend="1191";Tstart="1027";shortTE="F";uid="905d8d00-1f3e-464f-b286-0c8a419c2e03"
CAJEWF010000003.1	RepeatMasker	DNA/Sola-2	1922993	1923339	2795	+	.	ID="RND-6_FAMILY-14157";Tend="1723";Tstart="1382";shortTE="F";uid="e08cacb5-4aeb-4fbc-81d2-e3cefaf0d334"
CAJEWF010000003.1	RepeatMasker	DNA/CMC-EnSpm	21308146	21308431	1932	+	.	ID="rnd-6_family-7144";Tend="1227";Tstart="966";shortTE="F";uid="c93a36d5-a2ae-4544-8ae6-613850116aff"
CAJEWF010000003.1	RepeatMasker	DNA/CMC	618260	618479	905	+	.	ID="RND-5_FAMILY-957";Tend="1088";Tstart="870";shortTE="F";uid="0f475a5a-4b44-4f53-a8b3-d3337545c302"
CAJEWF010000003.1	RepeatMasker	DNA	29245233	29245664	2774	+	.	ID="DNA-10_BTA";Tend="434";Tstart="2";shortTE="F";uid="09419629-d863-4ed0-9753-f6f57e275ff0"
CAJEWF010000003.1	RepeatMasker	DNA/CMC-EnSpm	18098644	18098908	1597	+	.	ID="rnd-6_family-7144";Tend="1228";Tstart="960";shortTE="F";uid="600c49b9-4815-42da-9471-2c6f6e672a6e"
CAJEWF010000003.1	RepeatMasker	Unknown	3280698	3281143	1029	+	.	ID="RND-1_FAMILY-76";Tend="1067";Tstart="631";shortTE="F";uid="d64c5f49-c4b2-4adb-8d6a-d232e9f774b8"
CAJEWF010000003.1	RepeatMasker	DNA/hAT-hAT5	17639703	17639814	687	+	.	ID="RND-6_FAMILY-700";Tend="1118";Tstart="1007";shortTE="F";uid="e390d255-246a-44c5-b5b2-56a11d2a57bd"
CAJEWF010000003.1	RepeatMasker	DNA	22949020	22949121	492	+	.	ID="RND-6_FAMILY-3232";Tend="641";Tstart="535";shortTE="F";uid="9dfbbfc2-165f-4331-bb45-46387df919cf"
CAJEWF010000003.1	RepeatMasker	DNA/PIF-Spy	17340537	17340694	460	+	.	ID="ISL2EU-2_BTA";Tend="191";Tstart="32";shortTE="F";uid="a1469470-1621-48c7-b8c0-1abfdbad15eb"
CAJEWF010000003.1	RepeatMasker	Unknown	26845076	26845244	1371	+	.	ID="RND-4_FAMILY-384";Tend="1004";Tstart="836";shortTE="F";uid="10b4edaf-6b26-40d6-8ae6-65b3f188cd32"
CAJEWF010000003.1	RepeatMasker	LINE/R1	29875887	29876026	867	+	.	ID="R1-6_BTA";Tend="1604";Tstart="1465";shortTE="F";uid="7e7ecaf5-c810-49f9-b1d4-cb7880a3a6d4"
CAJEWF010000003.1	RepeatMasker	DNA/CMC	546585	546721	904	+	.	ID="ENSPM-N2_BTA";Tend="138";Tstart="1";shortTE="F";uid="4de4a0ad-5c2e-4b65-b126-84b974119030"
CAJEWF010000003.1	RepeatMasker	Unknown	19767065	19767259	1273	+	.	ID="RND-4_FAMILY-336";Tend="1172";Tstart="978";shortTE="F";uid="6188acea-644a-4438-b469-b9a6e9bfa535"
CAJEWF010000003.1	RepeatMasker	DNA	5776395	5776900	3832	+	.	ID="DNA-1_BTA";Tend="504";Tstart="1";shortTE="F";uid="4f2ac95b-0f6d-4a36-be41-202720f6a5d7"
CAJEWF010000003.1	RepeatMasker	Unknown	33788108	33788272	1345	+	.	ID="RND-2_FAMILY-63";Tend="1033";Tstart="869";shortTE="F";uid="55e913fb-a7f7-49d8-ace8-c9c666915685"
CAJEWF010000003.1	RepeatMasker	DNA	1639593	1639759	675	+	.	ID="RND-1_FAMILY-713";Tend="6894";Tstart="6724";shortTE="F";uid="f39e2a2e-9b56-42bb-834b-b320179d46c7"
CAJEWF010000003.1	RepeatMasker	DNA	25351888	25352050	586	+	.	ID="RND-6_FAMILY-14136";Tend="1138";Tstart="978";shortTE="F";uid="510e2e42-c4f3-4aad-8b89-ca49caf844ea"
CAJEWF010000003.1	RepeatMasker	DNA/CMC-EnSpm	21938274	21938488	1124	+	.	ID="RND-1_FAMILY-56";Tend="1103";Tstart="894";shortTE="F";uid="60f44ccb-8651-4b47-8ad8-0fafa911c7d8"
CAJEWF010000003.1	RepeatMasker	DNA/hAT-Tip100	12223186	12223507	3376	+	.	ID="hat-n2_bta";Tend="421";Tstart="1";shortTE="F";uid="8d6cbb93-2b5c-4c5f-a1a4-5e9b82e9af99"
CAJEWF010000003.1	RepeatMasker	LINE/I-Jockey	31192900	31193491	5383	+	.	ID="RND-6_FAMILY-14999";Tend="1500";Tstart="909";shortTE="F";uid="713c824f-7e03-4824-8cf3-f86808833d41"
CAJEWF010000003.1	RepeatMasker	Unknown	15176162	15176429	1446	+	.	ID="RND-5_FAMILY-4219";Tend="1203";Tstart="922";shortTE="F";uid="b1b10e76-bd8d-4d94-b462-39c4b9e13326"
CAJEWF010000003.1	RepeatMasker	DNA	10393200	10393365	427	+	.	ID="RND-5_FAMILY-971";Tend="543";Tstart="370";shortTE="F";uid="9e588585-7812-4fe4-813f-2fc3e1acde62"
CAJEWF010000003.1	RepeatMasker	DNA/hAT-Tip100	14377418	14377563	834	+	.	ID="RND-1_FAMILY-49";Tend="1863";Tstart="1717";shortTE="F";uid="47a1a609-068b-4b58-95a3-c0fe2322f18c"
CAJEWF010000003.1	RepeatMasker	Unknown	30250026	30250232	659	+	.	ID="RND-4_FAMILY-336";Tend="1221";Tstart="977";shortTE="F";uid="1c747727-57c0-485d-a710-a05c1937762b"
CAJEWF010000003.1	RepeatMasker	Unknown	14557407	14557541	536	+	.	ID="RND-1_FAMILY-40";Tend="1207";Tstart="1079";shortTE="F";uid="77a0297a-f52e-4faa-b2b3-c410f7a66691"
CAJEWF010000003.1	RepeatMasker	Unknown	17340275	17340389	628	+	.	ID="RND-1_FAMILY-337";Tend="1105";Tstart="991";shortTE="F";uid="b37facf5-b592-461f-98cd-afbaa4627eae"
CAJEWF010000003.1	RepeatMasker	Unknown	31400234	31400751	4199	+	.	ID="RND-5_FAMILY-5725";Tend="1447";Tstart="934";shortTE="F";uid="1c3d4e05-8c7b-4542-a2ab-0a87cffacba2"
CAJEWF010000003.1	RepeatMasker	DNA	1020991	1021682	1774	+	.	ID="RND-1_FAMILY-730";TEgroup="ctg_3%7CRND-1_FAMILY-730%7C1";Tend="6431";Tstart="6132";shortTE="F";uid="60792e88-a7ab-498f-9c37-1ea4769822a8"
CAJEWF010000003.1	RepeatMasker	DNA/CMC-EnSpm	2880418	2880624	1595	+	.	ID="RND-3_FAMILY-131";Tend="1550";Tstart="1335";shortTE="F";uid="8235b332-90d7-4604-868c-f34747e0fd87"
CAJEWF010000003.1	RepeatMasker	LTR/Gypsy	24026031	24026289	1770	+	.	ID="RND-3_FAMILY-25";Tend="1338";Tstart="1080";shortTE="F";uid="b984d67b-efd0-48d7-ab6f-c9032c34d5ba"
CAJEWF010000003.1	RepeatMasker	DNA/CMC	21390761	21391031	1582	+	.	ID="RND-1_FAMILY-93";Tend="1272";Tstart="1013";shortTE="F";uid="8dba9b63-6ba6-4d21-873c-cc55968612f7"
CAJEWF010000003.1	RepeatMasker	LTR/Gypsy	23729100	23729246	691	+	.	ID="RND-6_FAMILY-417";Tend="1164";Tstart="971";shortTE="F";uid="d0849995-7a44-469d-bad7-8c160e7ded3b"
CAJEWF010000003.1	RepeatMasker	LINE/Penelope	27493712	27493982	1148	+	.	ID="RND-6_FAMILY-3009";Tend="1333";Tstart="1068";shortTE="F";uid="47a6e67a-518b-4e09-ac2e-1723ae122653"
CAJEWF010000003.1	RepeatMasker	DNA/TcMar-Tc2	25275938	25276566	4760	+	.	ID="RND-3_FAMILY-8";Tend="1544";Tstart="922";shortTE="F";uid="0af507aa-971c-4f3c-9907-402ba6773a14"
CAJEWF010000003.1	RepeatMasker	DNA/hAT-Tip100	22273826	22274041	1500	+	.	ID="RND-6_FAMILY-6685";Tend="1040";Tstart="825";shortTE="F";uid="d9e1e289-4144-4429-8391-25ddb7608861"
CAJEWF010000003.1	RepeatMasker	DNA	18300980	18301217	630	+	.	ID="DNA-5_BTA";Tend="236";Tstart="1";shortTE="F";uid="ad5989bf-e84e-4c46-a42f-acc6773ff783"
CAJEWF010000003.1	RepeatMasker	DNA	25514399	25514602	1120	+	.	ID="DNA-11_BTA";Tend="549";Tstart="351";shortTE="F";uid="b65ebe87-bbdc-4fce-a83d-001ec6f28a1c"
CAJEWF010000003.1	RepeatMasker	DNA/CMC-EnSpm	17789902	17790314	3151	+	.	ID="ENSPM-N3_BTA";Tend="414";Tstart="1";shortTE="F";uid="26457fd1-a6a1-4fbd-bd55-0dfa1e4a56da"
CAJEWF010000003.1	RepeatMasker	DNA/Sola-2	9038022	9038254	514	+	.	ID="RND-6_FAMILY-5477";Tend="2479";Tstart="2262";shortTE="F";uid="dfae303d-4f4f-45a1-8fdc-97ed99a4d92e"
CAJEWF010000003.1	RepeatMasker	Unknown	19645341	19645505	1147	+	.	ID="RND-1_FAMILY-415";Tend="5128";Tstart="4963";shortTE="F";uid="daed614e-10c7-4f82-9887-c9b055098e8b"
CAJEWF010000003.1	RepeatMasker	Unknown	17794890	17795032	732	+	.	ID="RND-1_FAMILY-36";Tend="1207";Tstart="1065";shortTE="F";uid="a8aec3ca-0dc2-4fa0-9f18-0e7f917cf480"
CAJEWF010000003.1	RepeatMasker	Unknown	29224096	29224386	1549	+	.	ID="RND-3_FAMILY-819";Tend="1237";Tstart="894";shortTE="F";uid="151b2d23-b4bd-4b9d-946a-812cb03bad91"
CAJEWF010000003.1	RepeatMasker	Unknown	18666728	18666879	550	+	.	ID="RND-6_FAMILY-749";Tend="3202";Tstart="3044";shortTE="F";uid="4c7b5089-8d1c-481f-a395-3f0c5ab612b5"
CAJEWF010000003.1	RepeatMasker	DNA/CMC	13083375	13083623	981	+	.	ID="RND-5_FAMILY-957";Tend="1090";Tstart="859";shortTE="F";uid="a1fc5150-f074-43cc-80ca-2197b1a350a7"
CAJEWF010000003.1	RepeatMasker	DNA/CMC	14733835	14734062	1507	+	.	ID="RND-5_FAMILY-957";Tend="1087";Tstart="860";shortTE="F";uid="9c31869a-6e4d-4df7-a360-b83ffad08661"
CAJEWF010000003.1	RepeatMasker	DNA	14520507	14520744	1468	+	.	ID="RND-1_FAMILY-59";Tend="1244";Tstart="1003";shortTE="F";uid="60ead888-11dc-4bc8-a294-ada5e689cf7b"
CAJEWF010000003.1	RepeatMasker	DNA/CMC-EnSpm	15574968	15575082	589	+	.	ID="RND-6_FAMILY-6392";Tend="817";Tstart="703";shortTE="F";uid="9ca1620d-e88c-4f72-b74d-3ba8c45f6e69"
CAJEWF010000003.1	RepeatMasker	LTR/Gypsy	31484945	31485089	685	+	.	ID="RND-6_FAMILY-43";Tend="1182";Tstart="1040";shortTE="F";uid="8b593355-8ea4-486f-b9cd-61353d3e977f"
CAJEWF010000003.1	RepeatMasker	DNA/Sola-2	24477138	24478622	10775	+	.	ID="RND-6_FAMILY-6191";Tend="2219";Tstart="759";shortTE="F";uid="a8f21848-df8e-43e3-abe0-6c0ce4c4c8f9"
CAJEWF010000003.1	RepeatMasker	DNA/PIF-Spy	13539468	13539671	786	+	.	ID="ISL2EU-2_BTA";Tend="199";Tstart="1";shortTE="F";uid="1c2983f3-9650-4455-9da8-e1d868f8eb3e"
CAJEWF010000003.1	RepeatMasker	Unknown	23137403	23137514	531	+	.	ID="RND-1_FAMILY-4";Tend="3640";Tstart="3527";shortTE="F";uid="0602a0c5-dfc1-411a-a11a-e531f607f7b9"
CAJEWF010000003.1	RepeatMasker	Unknown	10454461	10454735	419	+	.	ID="RND-6_FAMILY-2397";TEgroup="ctg_3%7CRND-6_FAMILY-2397%7C6";Tend="1522";Tstart="1084";shortTE="T";uid="6d8134f0-719c-4ecc-afcc-fdf5aa965af2"
CAJEWF010000003.1	RepeatMasker	DNA/CMC	4500910	4501175	718	+	.	ID="RND-1_FAMILY-977";Tend="668";Tstart="399";shortTE="F";uid="679bd4c8-7fe6-4b33-923c-20ad990a01cc"
CAJEWF010000003.1	RepeatMasker	DNA/hAT?	25920792	25921103	2476	+	.	ID="HAT-N6_BTA";Tend="311";Tstart="1";shortTE="F";uid="d4f1d784-18f4-4dbd-b956-c8f309c23106"
CAJEWF010000003.1	RepeatMasker	LTR/Gypsy	17531024	17531170	1201	+	.	ID="RND-6_FAMILY-1649";Tend="1118";Tstart="972";shortTE="F";uid="9e4fac76-efb8-41bd-a2c7-d20b319608d5"
CAJEWF010000003.1	RepeatMasker	DNA	8535224	8535452	1686	+	.	ID="RND-5_FAMILY-852";Tend="1400";Tstart="1128";shortTE="F";uid="6518bfda-37fb-4f3e-a742-d33a377a78d1"
CAJEWF010000003.1	RepeatMasker	Unknown	23501209	23501462	1936	+	.	ID="RND-6_FAMILY-1777";Tend="1281";Tstart="1025";shortTE="F";uid="e110d65f-8e52-4d6f-8bea-370c9cd5c5bd"
CAJEWF010000003.1	RepeatMasker	DNA/CMC-EnSpm	5578662	5578807	1048	+	.	ID="RND-3_FAMILY-131";Tend="1190";Tstart="1044";shortTE="F";uid="469ad0b0-62fb-4a0c-9a77-944a6e71cd65"
CAJEWF010000003.1	RepeatMasker	DNA/Sola-2	17872172	17872404	943	+	.	ID="RND-6_FAMILY-443";Tend="2596";Tstart="2361";shortTE="F";uid="39b7ad1c-2825-46e6-aef4-398141509b3d"
CAJEWF010000003.1	RepeatMasker	Unknown	28467741	28468028	2491	+	.	ID="RND-1_FAMILY-263";Tend="1249";Tstart="962";shortTE="F";uid="6d882b91-d586-4cf9-81af-8e42b46de6d3"
CAJEWF010000003.1	RepeatMasker	DNA	31708565	31708700	786	+	.	ID="DNA-11_BTA";Tend="275";Tstart="132";shortTE="F";uid="3eba3719-089d-488d-9728-f04f73c13998"
CAJEWF010000003.1	RepeatMasker	DNA/hAT-Tip100	3136983	3137275	2184	+	.	ID="RND-6_FAMILY-968";Tend="5473";Tstart="5184";shortTE="F";uid="ba837a5a-2a96-49f5-ba40-3c3f354acaf8"
CAJEWF010000003.1	RepeatMasker	LTR/Pao	12626242	12626952	2143	+	.	ID="RND-5_FAMILY-543";TEgroup="ctg_3%7CRND-5_FAMILY-543%7C18";Tend="1376";Tstart="791";shortTE="F";uid="7e0db6a0-91a5-41fb-8f6d-96d82cc51b32"
CAJEWF010000003.1	RepeatMasker	DNA/CMC-EnSpm	20151818	20151993	891	+	.	ID="RND-6_FAMILY-7144";Tend="1234";Tstart="1046";shortTE="F";uid="10f7b42f-47e3-4ecc-8ded-44b5ebb4284e"
CAJEWF010000003.1	RepeatMasker	LINE/I	29497222	29497408	954	+	.	ID="NIMB-2_BTA";Tend="5566";Tstart="5381";shortTE="F";uid="8f76380d-1029-4cb9-9a59-e562b4ef929f"
CAJEWF010000003.1	RepeatMasker	DNA	23697190	23697803	1236	+	.	ID="RND-6_FAMILY-467";TEgroup="ctg_3%7CRND-6_FAMILY-467%7C6";Tend="3968";Tstart="3643";shortTE="F";uid="03fa93b6-d3ba-473c-9669-9bc875f09339"
CAJEWF010000003.1	RepeatMasker	DNA/CMC-EnSpm	32720874	32721024	981	+	.	ID="RND-6_FAMILY-1912";Tend="1116";Tstart="952";shortTE="F";uid="11cb2138-7d6e-410a-9d41-bc81d6297518"
CAJEWF010000003.1	RepeatMasker	DNA	6542421	6542639	615	+	.	ID="rnd-3_family-135";Tend="977";Tstart="870";shortTE="F";uid="d263b2f8-97fc-489f-84dc-f6172755053c"
CAJEWF010000003.1	RepeatMasker	Unknown	14335819	14336011	878	+	.	ID="RND-6_FAMILY-646";Tend="1019";Tstart="831";shortTE="F";uid="ccb006f5-7064-4ed0-929d-b35b5cda0eda"
CAJEWF010000003.1	RepeatMasker	LTR/Gypsy	9655055	9655338	1525	+	.	ID="RND-1_FAMILY-321";Tend="1209";Tstart="924";shortTE="F";uid="57431bf8-4533-4cff-a05c-4124b28cb19b"
CAJEWF010000003.1	RepeatMasker	DNA/hAT-Tip100	21236447	21236621	411	+	.	ID="RND-5_FAMILY-3189";Tend="1682";Tstart="1505";shortTE="F";uid="b874fa12-6e62-45c6-8898-b1a25b0d1a6a"
CAJEWF010000003.1	RepeatMasker	DNA	27488023	27488307	1179	+	.	ID="RND-5_FAMILY-971";Tend="1111";Tstart="817";shortTE="F";uid="6c97827c-5e2d-4251-ad13-b0a032cbd380"
CAJEWF010000003.1	RepeatMasker	Unknown	33341063	33341705	4970	+	.	ID="RND-6_FAMILY-1794";Tend="1388";Tstart="752";shortTE="F";uid="d0c12161-269d-47c9-98b8-21e02799a72c"
CAJEWF010000003.1	RepeatMasker	LTR/Gypsy	14516239	14516532	522	+	.	ID="RND-6_FAMILY-1649";Tend="1262";Tstart="1000";shortTE="F";uid="94f3de72-6984-4496-b42c-213005e2addb"
CAJEWF010000003.1	RepeatMasker	DNA/CMC-EnSpm	3622425	3622539	559	+	.	ID="rnd-6_family-737";Tend="1284";Tstart="1058";shortTE="F";uid="5f8c226b-b6bc-44fb-bad4-7ca4f7afd4f1"
CAJEWF010000003.1	RepeatMasker	Unknown	134953	135599	3933	+	.	ID="RND-1_FAMILY-486";Tend="2296";Tstart="1655";shortTE="F";uid="ca4ad129-8304-4d57-958c-ecaa387bda67"
CAJEWF010000003.1	RepeatMasker	Unknown	29352581	29353157	4471	+	.	ID="RND-1_FAMILY-538";Tend="1437";Tstart="861";shortTE="F";uid="c5ba5263-3dd5-42f7-8cbe-c4d4b31108af"
CAJEWF010000003.1	RepeatMasker	LINE/I	6815254	6815457	447	+	.	ID="RND-6_FAMILY-10399";Tend="4998";Tstart="4783";shortTE="F";uid="21ab5aed-9188-48e4-af9f-4b840003f1f1"
CAJEWF010000003.1	RepeatMasker	DNA	32343570	32343835	2000	+	.	ID="rnd-5_family-2645";Tend="1263";Tstart="1065";shortTE="F";uid="6e403bee-b733-4b01-8f66-8c0d5056bc4a"
CAJEWF010000003.1	RepeatMasker	LTR/Gypsy	4395697	4395865	1340	+	.	ID="RND-6_FAMILY-1649";Tend="1137";Tstart="969";shortTE="F";uid="aeaf29fa-74be-4fe3-96aa-70ef9eceb965"
CAJEWF010000003.1	RepeatMasker	DNA	139126	140439	9430	+	.	ID="RND-6_FAMILY-4740";Tend="5080";Tstart="3808";shortTE="F";uid="4a94f19a-36c9-4bc5-b89e-ee21c40b8b91"
CAJEWF010000003.1	RepeatMasker	LTR/Gypsy	24240121	24240310	516	+	.	ID="RND-3_FAMILY-29";Tend="1333";Tstart="1086";shortTE="F";uid="d68a86ac-138b-46d1-9dcd-58aa5c0b9fc7"
CAJEWF010000003.1	RepeatMasker	DNA/CMC-EnSpm	11920459	11920708	1299	+	.	ID="RND-1_FAMILY-56";Tend="1147";Tstart="900";shortTE="F";uid="07660ee4-80bb-4de4-ae62-a788384dd169"
CAJEWF010000003.1	RepeatMasker	LTR/Gypsy	15587877	15588118	860	+	.	ID="RND-6_FAMILY-1649";Tend="1402";Tstart="972";shortTE="F";uid="705b7dc5-483b-4c90-b224-a8ebd97f8a63"
CAJEWF010000003.1	RepeatMasker	DNA/Kolobok	14199365	14199780	2219	+	.	ID="KOLOBOK-N2_BTA";Tend="442";Tstart="1";shortTE="F";uid="3e95f9ec-dd9d-4454-95dd-c8166d7ced57"
CAJEWF010000003.1	RepeatMasker	Unknown	9322637	9322886	1455	+	.	ID="RND-5_FAMILY-1778";Tend="1150";Tstart="906";shortTE="F";uid="e9b871bf-4382-4e17-98de-0c1e9cc8f860"
CAJEWF010000003.1	RepeatMasker	DNA/TcMar-Tigger	28611404	28611735	997	+	.	ID="RND-1_FAMILY-236";TEgroup="ctg_3%7CRND-1_FAMILY-236%7C4";Tend="1138";Tstart="907";shortTE="F";uid="2c97a1d2-c691-4faa-92b5-5b880e48ab27"
CAJEWF010000003.1	RepeatMasker	DNA/TcMar-Tc1	12457030	12457584	3787	+	.	ID="MARINER-N2_BTA";Tend="560";Tstart="1";shortTE="F";uid="e122adfb-8238-40d9-996e-b7349004dc38"
CAJEWF010000003.1	RepeatMasker	DNA/PIF-Spy	29345757	29346798	6590	+	.	ID="RND-1_FAMILY-597";Tend="2821";Tstart="1784";shortTE="F";uid="92b72dea-221a-4215-91d7-6942deb8291c"
CAJEWF010000003.1	RepeatMasker	DNA	28583744	28584293	4057	+	.	ID="DNA-4_BTA";Tend="553";Tstart="1";shortTE="F";uid="4927292e-f026-480c-9df1-67ed3f834af2"
CAJEWF010000003.1	RepeatMasker	Unknown	9158800	9159142	1633	+	.	ID="RND-6_FAMILY-1777";Tend="1281";Tstart="883";shortTE="F";uid="e0f12627-62a7-44e9-9f71-8e82d6b5429a"
CAJEWF010000003.1	RepeatMasker	DNA	33061434	33061624	560	+	.	ID="DNA-11_BTA";Tend="281";Tstart="83";shortTE="F";uid="21793c45-be33-47c5-adb6-6059fca03496"
CAJEWF010000003.1	RepeatMasker	DNA/CMC-EnSpm	33089217	33089337	537	+	.	ID="RND-6_FAMILY-1165";Tend="960";Tstart="840";shortTE="F";uid="05161a9c-9948-4a70-831a-271539996be2"
CAJEWF010000003.1	RepeatMasker	Unknown	11112535	11112720	610	+	.	ID="RND-6_FAMILY-7438";Tend="1181";Tstart="998";shortTE="F";uid="e07b0e9f-bfdb-41a8-9851-3570ce603759"
CAJEWF010000003.1	RepeatMasker	Unknown	12598938	12599088	636	+	.	ID="RND-1_FAMILY-620";Tend="1974";Tstart="1783";shortTE="F";uid="97b238ab-7efe-4c8d-80a1-9767a0835e26"
CAJEWF010000003.1	RepeatMasker	DNA	20837084	20837591	3392	+	.	ID="RND-1_FAMILY-482";Tend="1469";Tstart="957";shortTE="F";uid="fc8b3434-1497-4f34-8aaa-6273049f2de6"
CAJEWF010000003.1	RepeatMasker	DNA	14932349	14932466	528	+	.	ID="RND-5_FAMILY-4858";Tend="3378";Tstart="3251";shortTE="F";uid="b5d9c8a9-bd1d-4147-b08d-71df61337a91"
CAJEWF010000003.1	RepeatMasker	DNA/Kolobok	22787940	22788396	3566	+	.	ID="RND-6_FAMILY-6547";Tend="1103";Tstart="648";shortTE="F";uid="d3aec2d7-7af0-4a8d-843d-308a63d6fb2a"
CAJEWF010000003.1	RepeatMasker	Unknown	21934019	21934176	1068	+	.	ID="RND-1_FAMILY-37";Tend="1055";Tstart="899";shortTE="F";uid="c0caed40-6945-49e7-b0f1-4a173ca9b932"
CAJEWF010000003.1	RepeatMasker	LTR/Gypsy	22646125	22646828	1191	+	.	ID="RND-3_FAMILY-29";Tend="1817";Tstart="1139";shortTE="F";uid="fae153af-3fce-44d7-ba58-33662736a79a"
CAJEWF010000003.1	RepeatMasker	DNA	6889203	6889827	2970	+	.	ID="DNA-8_BTA";Tend="1009";Tstart="359";shortTE="F";uid="b8d27e28-ab78-412c-8113-ce3cd2060192"
CAJEWF010000003.1	RepeatMasker	LTR/Gypsy	19667998	19668448	1019	+	.	ID="RND-5_FAMILY-1051";Tend="1453";Tstart="932";shortTE="F";uid="696dde0b-2e66-40ce-b3d4-9a1bb1e3e180"
CAJEWF010000003.1	RepeatMasker	DNA/hAT-Tip100	1287667	1288610	7572	+	.	ID="RND-4_FAMILY-272";Tend="1812";Tstart="879";shortTE="F";uid="6478bef3-28ec-4e20-bc59-617de092bdce"
CAJEWF010000003.1	RepeatMasker	LTR/Gypsy	18852651	18852895	1162	+	.	ID="RND-6_FAMILY-1646";Tend="1499";Tstart="1255";shortTE="F";uid="234aa58b-10dc-4a33-b808-0207c8881686"
CAJEWF010000003.1	RepeatMasker	DNA	13095669	13095801	740	+	.	ID="RND-5_FAMILY-971";Tend="1202";Tstart="1070";shortTE="F";uid="aa4abbc4-cbda-4d52-8232-d029983d9d8b"
CAJEWF010000003.1	RepeatMasker	Unknown	20521573	20521858	1436	+	.	ID="RND-3_FAMILY-258";Tend="1081";Tstart="773";shortTE="F";uid="a3fd0b0f-e7ae-40b5-ae0a-77dbeb4f895a"
CAJEWF010000003.1	RepeatMasker	LINE/L2	18520892	18521148	1503	+	.	ID="RND-4_FAMILY-328";Tend="1142";Tstart="892";shortTE="F";uid="b7be97ca-de39-4c52-b8a2-6522cbba6842"
CAJEWF010000003.1	RepeatMasker	DNA	2008111	2009482	1136	+	.	ID="rnd-6_family-7379";Tend="1932";Tstart="691";shortTE="F";uid="20784060-e353-4621-82ff-a5dc3b9fe0a0"
CAJEWF010000003.1	RepeatMasker	Unknown	16603908	16604057	924	+	.	ID="RND-6_FAMILY-1247";Tend="1217";Tstart="1058";shortTE="F";uid="118eaa8e-4b98-432c-b89c-8668d33de44e"
CAJEWF010000003.1	RepeatMasker	LTR/Gypsy	20352684	20352873	1161	+	.	ID="RND-6_FAMILY-1646";Tend="1504";Tstart="1314";shortTE="F";uid="cd49e62a-44ab-4ec2-b24b-8a4ab10dfc6f"
CAJEWF010000003.1	RepeatMasker	DNA/TcMar-Tc1	20071389	20071912	783	+	.	ID="rnd-5_family-3206";Tend="2083";Tstart="1861";shortTE="F";uid="e849a7b8-2bd0-4b47-aa4a-1d31689aafd3"
CAJEWF010000003.1	RepeatMasker	DNA/hAT	22166448	22166571	1037	+	.	ID="RND-6_FAMILY-4750";Tend="2790";Tstart="2666";shortTE="F";uid="da259871-1861-4468-acb6-b7c9907f2213"
CAJEWF010000003.1	RepeatMasker	RC/Helitron	21204027	21204411	2087	+	.	ID="RND-5_FAMILY-430";Tend="1762";Tstart="1389";shortTE="F";uid="6874f891-b0c4-476f-957f-e61bfd2ef218"
CAJEWF010000003.1	RepeatMasker	DNA/hAT-Tip100	19055749	19056857	5675	+	.	ID="RND-6_FAMILY-5722";Tend="1980";Tstart="876";shortTE="F";uid="27573019-28fd-415e-97cd-bff45f48358f"
CAJEWF010000003.1	RepeatMasker	DNA/hAT?	18186498	18188400	8755	+	.	ID="rnd-4_family-1444";Tend="1737";Tstart="137";shortTE="F";uid="73ac7ec9-67d6-4348-87ae-83110eb1acfd"
CAJEWF010000003.1	RepeatMasker	DNA	9355182	9355548	1872	+	.	ID="DNA-4_BTA";Tend="397";Tstart="32";shortTE="F";uid="3e28a808-f620-499c-96dd-17cbfd38064d"
CAJEWF010000003.1	RepeatMasker	DNA/CMC	5704044	5704253	1520	+	.	ID="ENSPM-N2_BTA";Tend="212";Tstart="1";shortTE="F";uid="e5b36de4-a5ba-462c-aaed-87df88057963"
CAJEWF010000003.1	RepeatMasker	DNA/TcMar-Tc1	6593396	6594020	932	+	.	ID="RND-1_FAMILY-211";TEgroup="ctg_3%7CRND-1_FAMILY-211%7C3";Tend="2041";Tstart="1112";shortTE="F";uid="40d60545-8234-4c48-805f-12533dd1d3f5"
CAJEWF010000003.1	RepeatMasker	DNA/Sola-2	21120512	21120831	891	+	.	ID="RND-6_FAMILY-7106";Tend="2441";Tstart="2131";shortTE="F";uid="208f985e-1c80-4129-a7e8-da5235a02420"
CAJEWF010000003.1	RepeatMasker	DNA/Sola-2	27934299	27934468	604	+	.	ID="RND-6_FAMILY-14157";Tend="1181";Tstart="1015";shortTE="F";uid="0c7a51d7-85c0-42bc-ac9a-b24d2f633a26"
CAJEWF010000003.1	RepeatMasker	LTR/Gypsy	1912983	1913252	1233	+	.	ID="RND-6_FAMILY-417";Tend="1242";Tstart="915";shortTE="F";uid="d9afda06-7021-4160-9aae-f88168c23110"
CAJEWF010000003.1	RepeatMasker	Unknown	19572810	19573051	1318	+	.	ID="RND-1_FAMILY-223";Tend="1218";Tstart="906";shortTE="F";uid="e5d56e25-8c05-4952-8551-9b92b79eb3b7"
CAJEWF010000003.1	RepeatMasker	DNA	19050893	19051314	3189	+	.	ID="DNA-1_BTA";Tend="422";Tstart="1";shortTE="F";uid="589c5a7c-b7bd-462d-8a8d-ff6f2925a5b1"
CAJEWF010000003.1	RepeatMasker	DNA/Kolobok	6881003	6881178	642	+	.	ID="RND-1_FAMILY-834";Tend="187";Tstart="14";shortTE="F";uid="0b557702-c182-475d-ab35-324aca09e127"
CAJEWF010000003.1	RepeatMasker	Unknown	5295189	5295432	1580	+	.	ID="RND-3_FAMILY-154";Tend="1204";Tstart="960";shortTE="F";uid="5719ce72-7db4-44fe-a2d5-50f460e2700d"
CAJEWF010000003.1	RepeatMasker	Unknown	19738812	19738980	1168	+	.	ID="RND-4_FAMILY-384";Tend="1004";Tstart="835";shortTE="F";uid="2eff37e1-05fd-41d8-871d-2039b5c6cd03"
CAJEWF010000003.1	RepeatMasker	DNA/Sola-2	19633489	19633605	736	+	.	ID="RND-5_FAMILY-866";Tend="748";Tstart="632";shortTE="F";uid="8397c654-3f2f-4e13-b3da-7971c0e44891"
CAJEWF010000003.1	RepeatMasker	RC/Helitron	30654456	30654653	1169	+	.	ID="RND-4_FAMILY-102";Tend="1217";Tstart="1005";shortTE="F";uid="7769f46f-9e08-44be-8029-447e179fbb91"
CAJEWF010000003.1	RepeatMasker	DNA/Academ-1	30873691	30873865	1100	+	.	ID="RND-6_FAMILY-3319";Tend="1420";Tstart="1249";shortTE="F";uid="54e007cd-e74e-45a2-b857-8589971da19a"
CAJEWF010000003.1	RepeatMasker	DNA/TcMar-Mariner	3169188	3169422	748	+	.	ID="RND-1_FAMILY-702";Tend="1083";Tstart="849";shortTE="F";uid="7f14af04-aba4-46cc-96ac-ff34f46ced81"
CAJEWF010000003.1	RepeatMasker	DNA/CMC-EnSpm	17506918	17507137	1345	+	.	ID="RND-1_FAMILY-56";Tend="1141";Tstart="922";shortTE="F";uid="813cf928-d532-4628-8371-394bc4fd153d"
CAJEWF010000003.1	RepeatMasker	Unknown	2959301	2959479	662	+	.	ID="RND-6_FAMILY-2801";Tend="1528";Tstart="1335";shortTE="F";uid="469de4a4-3191-4f09-9432-5ef6bc79031a"
CAJEWF010000003.1	RepeatMasker	RC/Helitron	24744174	24748170	33753	+	.	ID="RND-1_FAMILY-463";Tend="4668";Tstart="673";shortTE="F";uid="e5c78117-3b9f-4fe0-a652-e5d2d634a338"
CAJEWF010000003.1	RepeatMasker	DNA/TcMar-Tc1	21922355	21922550	1397	+	.	ID="RND-4_FAMILY-1919";Tend="1098";Tstart="900";shortTE="F";uid="791f4395-8bcd-470c-97ad-8da23e3c76dd"
CAJEWF010000003.1	RepeatMasker	Unknown	9783019	9783263	798	+	.	ID="RND-6_FAMILY-550";Tend="2435";Tstart="2175";shortTE="F";uid="f9e63de7-b8b9-40bd-90f1-c7754d71a40e"
CAJEWF010000003.1	RepeatMasker	Unknown	30544417	30544649	1468	+	.	ID="RND-3_FAMILY-154";Tend="1187";Tstart="954";shortTE="F";uid="42a9e346-7e55-4d1b-87c8-1fd6474332df"
CAJEWF010000003.1	RepeatMasker	LINE/Penelope	26406480	26408508	3534	+	.	ID="RND-5_FAMILY-3610";TEgroup="ctg_3%7CRND-5_FAMILY-3610%7C1";Tend="2031";Tstart="285";shortTE="F";uid="45a3c0b9-7ab1-4ebc-8db6-8bd4d7e9da0e"
CAJEWF010000003.1	RepeatMasker	LINE/Dong-R4	7179108	7179265	1251	+	.	ID="RND-6_FAMILY-3226";Tend="2309";Tstart="2152";shortTE="F";uid="037d7797-7dd6-48d7-bc6f-144d6ea5143a"
CAJEWF010000003.1	RepeatMasker	DNA	24112028	24112260	686	+	.	ID="DNA-5_BTA";Tend="238";Tstart="1";shortTE="F";uid="fa187239-a912-4b0b-b8e6-617e0348f775"
CAJEWF010000003.1	RepeatMasker	DNA/Sola-2	517781	517892	698	+	.	ID="RND-5_FAMILY-866";Tend="742";Tstart="630";shortTE="F";uid="e2816cdd-0d2b-4cf3-bed3-081bd894ab5c"
CAJEWF010000003.1	RepeatMasker	Unknown	8939395	8939539	978	+	.	ID="RND-6_FAMILY-2397";Tend="1045";Tstart="901";shortTE="F";uid="a6584356-5afa-490c-845f-76b344e45b84"
CAJEWF010000003.1	RepeatMasker	DNA	7481563	7481694	961	+	.	ID="RND-6_FAMILY-11069";Tend="1031";Tstart="900";shortTE="F";uid="df7fa8f2-50ae-47e9-8357-569f10551874"
CAJEWF010000003.1	RepeatMasker	DNA/CMC-EnSpm	10018601	10018771	512	+	.	ID="RND-6_FAMILY-2037";Tend="1401";Tstart="1233";shortTE="F";uid="71e41d9a-914a-430a-8021-66cbc150cb14"
CAJEWF010000003.1	RepeatMasker	Unknown	28503035	28503184	848	+	.	ID="RND-5_FAMILY-38";Tend="1233";Tstart="1086";shortTE="F";uid="f34bad2d-9d31-46e8-978c-c41a31835dba"
CAJEWF010000003.1	RepeatMasker	DNA/CMC-EnSpm	9711769	9711915	928	+	.	ID="RND-6_FAMILY-737";Tend="1150";Tstart="1006";shortTE="F";uid="d41ba3aa-e483-4998-a005-0d2884f803ae"
CAJEWF010000003.1	RepeatMasker	DNA	2712997	2713186	690	+	.	ID="RND-4_FAMILY-211";Tend="1814";Tstart="1624";shortTE="F";uid="ffbdf99a-9be3-420f-9dfa-652f24427685"
CAJEWF010000003.1	RepeatMasker	Unknown	29543027	29543893	682	+	.	ID="RND-1_FAMILY-502";TEgroup="ctg_3%7CRND-1_FAMILY-502%7C7";Tend="1163";Tstart="860";shortTE="F";uid="61bcca03-d22c-4582-a923-ee5412586fb8"
CAJEWF010000003.1	RepeatMasker	DNA/CMC-EnSpm	8363457	8363627	976	+	.	ID="RND-3_FAMILY-131";Tend="1213";Tstart="1046";shortTE="F";uid="f74a827c-f496-4e56-85fe-d308cb67b486"
CAJEWF010000003.1	RepeatMasker	DNA/hAT-hAT5	29455419	29455540	403	+	.	ID="RND-6_FAMILY-3828";Tend="1202";Tstart="1078";shortTE="F";uid="29fb793e-8af1-4b4c-b93a-0b40eeecf8b9"
CAJEWF010000003.1	RepeatMasker	DNA	32641808	32641912	694	+	.	ID="DNA-11_BTA";Tend="105";Tstart="1";shortTE="F";uid="5c388706-054c-4540-a329-4c07268e1307"
CAJEWF010000003.1	RepeatMasker	RC/Helitron	9825414	9825538	887	+	.	ID="RND-1_FAMILY-419";Tend="1106";Tstart="982";shortTE="F";uid="2f351b5f-65fd-4e6a-802c-8b312e5f6ed1"
CAJEWF010000003.1	RepeatMasker	DNA/TcMar-Mariner	141567	142496	5756	+	.	ID="RND-6_FAMILY-6357";Tend="1042";Tstart="60";shortTE="F";uid="fc12c035-c007-4311-a954-96bee9801b1a"
CAJEWF010000003.1	RepeatMasker	DNA	848304	848533	530	+	.	ID="RND-4_FAMILY-746";Tend="692";Tstart="460";shortTE="F";uid="0b08edbf-9eee-479a-9e18-8c49ed4ab4dc"
CAJEWF010000003.1	RepeatMasker	DNA/hAT?	17005636	17006096	2976	+	.	ID="RND-4_FAMILY-479";Tend="1331";Tstart="857";shortTE="F";uid="b8f5fb15-1b24-497d-a296-5c74e8851864"
CAJEWF010000003.1	RepeatMasker	DNA/hAT-Tip100	13177549	13178281	3064	+	.	ID="rnd-5_family-4888";Tend="1795";Tstart="1231";shortTE="F";uid="7b6666d6-78de-4f48-895e-12efc03e65a2"
CAJEWF010000003.1	RepeatMasker	DNA/CMC	19241891	19242107	1523	+	.	ID="RND-5_FAMILY-957";Tend="1081";Tstart="864";shortTE="F";uid="fe492d8c-faf7-4523-8b65-3b587d52c158"
CAJEWF010000003.1	RepeatMasker	Unknown	29196080	29196262	798	+	.	ID="RND-4_FAMILY-21";Tend="1401";Tstart="1193";shortTE="F";uid="58555548-b633-4a0f-9dd9-026b0057d347"
CAJEWF010000003.1	RepeatMasker	Unknown	5026279	5026441	1238	+	.	ID="RND-2_FAMILY-63";Tend="1032";Tstart="870";shortTE="F";uid="4c4ac134-a4b6-4537-95ba-773b44676057"
CAJEWF010000003.1	RepeatMasker	LINE/R1	23873380	23873588	1039	+	.	ID="RND-6_FAMILY-1164";Tend="1733";Tstart="1534";shortTE="F";uid="0c3f83af-680d-418f-b81f-284017754739"
CAJEWF010000003.1	RepeatMasker	DNA/CMC-EnSpm	24646942	24647188	2007	+	.	ID="ENSPM-N3_BTA";Tend="248";Tstart="1";shortTE="F";uid="6436d758-449e-49cf-b876-bceb4e7b3258"
CAJEWF010000003.1	RepeatMasker	DNA/Kolobok	17567124	17567571	3453	+	.	ID="RND-6_FAMILY-6547";Tend="1102";Tstart="655";shortTE="F";uid="059562bc-264b-4184-b687-a2328d2ba377"
CAJEWF010000003.1	RepeatMasker	DNA/CMC-EnSpm	6236819	6237081	1951	+	.	ID="RND-2_FAMILY-41";Tend="1262";Tstart="999";shortTE="F";uid="94040a5d-28a4-4548-b4cf-8da786cf68ed"
CAJEWF010000003.1	RepeatMasker	DNA/PIF-Spy	24303083	24303432	501	+	.	ID="ISL2EU-N2_BTA";TEgroup="ctg_3%7CISL2EU-N2_BTA%7C5";Tend="420";Tstart="67";shortTE="F";uid="4ea6d892-fa2a-4812-9a10-ddc8e1eaaa91"
CAJEWF010000003.1	RepeatMasker	DNA	23155515	23155761	795	+	.	ID="DNA-5_BTA";Tend="255";Tstart="19";shortTE="F";uid="13789bed-1a04-4405-8da4-b69f3307c07b"
CAJEWF010000003.1	RepeatMasker	DNA	24230610	24230781	408	+	.	ID="RND-1_FAMILY-55";Tend="1606";Tstart="1443";shortTE="F";uid="90cf75a5-3bd9-4a9d-8564-e0392243ad83"
CAJEWF010000003.1	RepeatMasker	DNA	27027492	27027644	1000	+	.	ID="RND-5_FAMILY-1857";Tend="4711";Tstart="4550";shortTE="F";uid="afc4d239-99f7-47e9-9eac-06e71a0db89e"
CAJEWF010000003.1	RepeatMasker	Unknown	21222057	21222369	2282	+	.	ID="RND-4_FAMILY-226";Tend="1227";Tstart="915";shortTE="F";uid="d55f2e4f-dbfa-4934-8f0e-ff2db5d0a0d8"
CAJEWF010000003.1	RepeatMasker	DNA	13307778	13308032	1940	+	.	ID="DNA-5_BTA";Tend="255";Tstart="1";shortTE="F";uid="f6d0b8a3-4685-4452-800a-bef0cf432a3b"
CAJEWF010000003.1	RepeatMasker	DNA/CMC-EnSpm	11213611	11213786	637	+	.	ID="RND-6_FAMILY-2037";Tend="1404";Tstart="1239";shortTE="F";uid="2407c5f9-712b-4df8-9230-25f5220e9c0a"
CAJEWF010000003.1	RepeatMasker	DNA	4145990	4146127	812	+	.	ID="RND-6_FAMILY-11069";Tend="1031";Tstart="900";shortTE="F";uid="ad28c08f-79c4-452f-b9b3-f216862135b0"
CAJEWF010000003.1	RepeatMasker	DNA/CMC-EnSpm	21181601	21181869	1713	+	.	ID="RND-6_FAMILY-7144";Tend="1228";Tstart="960";shortTE="F";uid="5b68caf2-6750-4e84-9dd6-8207e860a5f2"
CAJEWF010000003.1	RepeatMasker	Unknown	5901727	5901916	1136	+	.	ID="RND-6_FAMILY-8937";Tend="1178";Tstart="991";shortTE="F";uid="6b350df5-dbab-4caa-afdb-4b3b54c0fbd1"
CAJEWF010000003.1	RepeatMasker	Unknown	17028279	17028610	2118	+	.	ID="RND-3_FAMILY-258";Tend="1079";Tstart="755";shortTE="F";uid="40dcf1c2-4413-4cad-8eec-396ba5a5fb06"
CAJEWF010000003.1	RepeatMasker	DNA	31718193	31718326	1006	+	.	ID="RND-6_FAMILY-11069";Tend="1032";Tstart="899";shortTE="F";uid="b8979141-3790-458a-8900-cfed1a42b936"
CAJEWF010000003.1	RepeatMasker	DNA/hAT?	8432690	8432828	442	+	.	ID="RND-6_FAMILY-3850";Tend="1206";Tstart="1069";shortTE="F";uid="bfccd302-821e-4e2b-9980-1f5031604bcb"
CAJEWF010000003.1	RepeatMasker	DNA/hAT-Tip100	8550924	8551054	647	+	.	ID="RND-5_FAMILY-3523";Tend="805";Tstart="669";shortTE="F";uid="4a85e736-aa3f-4cf8-a64c-d263bbc1b1b1"
CAJEWF010000003.1	RepeatMasker	Unknown	31931944	31932288	811	+	.	ID="RND-1_FAMILY-502";Tend="1162";Tstart="832";shortTE="F";uid="1d0c8f93-358b-4dc5-b38b-b51f0842d6b7"
CAJEWF010000003.1	RepeatMasker	Unknown	7420505	7420667	1162	+	.	ID="RND-4_FAMILY-384";Tend="1004";Tstart="844";shortTE="F";uid="6f5ca5a7-3f10-476a-bd22-b25ebba704c7"
CAJEWF010000003.1	RepeatMasker	DNA	4745242	4745496	1926	+	.	ID="DNA-5_BTA";Tend="255";Tstart="1";shortTE="F";uid="46d8b383-e68a-4dfe-bbca-a1caafb81e8e"
CAJEWF010000003.1	RepeatMasker	Unknown	7067955	7068258	1983	+	.	ID="RND-6_FAMILY-830";Tend="1574";Tstart="1266";shortTE="F";uid="6d9414ab-c454-4741-8971-c4f4f82a7528"
CAJEWF010000003.1	RepeatMasker	Unknown	1257268	1257520	1651	+	.	ID="RND-1_FAMILY-493";Tend="1166";Tstart="908";shortTE="F";uid="e62903ed-cbec-41bb-898a-bac7f9b1fbd4"
CAJEWF010000003.1	RepeatMasker	DNA/hAT-Tip100	17114731	17114890	1139	+	.	ID="RND-6_FAMILY-2085";Tend="1446";Tstart="1286";shortTE="F";uid="785a0b5b-490a-4170-85d4-ec6b58d18840"
CAJEWF010000003.1	RepeatMasker	Unknown	20759945	20760166	1100	+	.	ID="RND-4_FAMILY-384";TEgroup="ctg_3%7CRND-4_FAMILY-384%7C10";Tend="1028";Tstart="840";shortTE="F";uid="e4ca0ba4-0c71-420b-b033-72441216f04e"
CAJEWF010000003.1	RepeatMasker	DNA/CMC-EnSpm	841181	841300	537	+	.	ID="RND-6_FAMILY-813";Tend="521";Tstart="399";shortTE="F";uid="ed6728e5-c05c-43c8-8d4e-6359c1f0df77"
CAJEWF010000003.1	RepeatMasker	DNA	29553806	29554110	852	+	.	ID="DNA-3_BTA";TEgroup="ctg_3%7CDNA-3_BTA%7C2";Tend="1977";Tstart="1451";shortTE="F";uid="976144b4-4886-44fc-9a62-a64a8da0f75e"
CAJEWF010000003.1	RepeatMasker	Unknown	2950590	2950753	1331	+	.	ID="RND-2_FAMILY-63";Tend="1033";Tstart="869";shortTE="F";uid="4b9bfb70-4822-4498-b415-b01629edd0d9"
CAJEWF010000003.1	RepeatMasker	LTR/Gypsy	4189936	4190072	503	+	.	ID="RND-6_FAMILY-6215";Tend="1241";Tstart="1105";shortTE="F";uid="5d434730-424c-4067-90ee-ca49417e220f"
CAJEWF010000003.1	RepeatMasker	DNA	28007627	28007730	462	+	.	ID="RND-1_FAMILY-535";Tend="1446";Tstart="1344";shortTE="F";uid="8e964bfe-2a0b-4b70-acba-3116ce749fe8"
CAJEWF010000003.1	RepeatMasker	DNA/hAT?	31100780	31101049	1364	+	.	ID="RND-6_FAMILY-24";Tend="1182";Tstart="929";shortTE="F";uid="fe9393e9-b734-43f5-a51c-425c7ed1b19d"
CAJEWF010000003.1	RepeatMasker	LTR/Pao	21405481	21405836	1565	+	.	ID="RND-5_FAMILY-543";TEgroup="ctg_3%7CRND-5_FAMILY-543%7C29";Tend="1378";Tstart="800";shortTE="F";uid="c295d931-05dd-41f3-bbc5-54169e1bb6a9"
CAJEWF010000003.1	RepeatMasker	DNA/CMC-EnSpm	16709847	16710253	3235	+	.	ID="ENSPM-N3_BTA";Tend="414";Tstart="1";shortTE="F";uid="01bca35d-0fc2-4721-bff5-5621b8d2507d"
CAJEWF010000003.1	RepeatMasker	DNA	16885263	16885539	1421	+	.	ID="RND-3_FAMILY-135";Tend="1166";Tstart="872";shortTE="F";uid="b2d74a85-387c-4b52-9a77-33ca1893e77c"
CAJEWF010000003.1	RepeatMasker	DNA	32592575	32592727	845	+	.	ID="DNA-11_BTA";Tend="263";Tstart="110";shortTE="F";uid="fdad7f28-0be2-4be2-bb9f-3c906e82faa0"
CAJEWF010000003.1	RepeatMasker	Unknown	32480851	32481315	3352	+	.	ID="RND-4_FAMILY-21";Tend="1404";Tstart="931";shortTE="F";uid="e8e1952c-e44d-4bc8-90ed-29f3ca7ede08"
CAJEWF010000003.1	RepeatMasker	LTR/Gypsy	24525450	24525703	1091	+	.	ID="RND-3_FAMILY-25";Tend="1339";Tstart="1080";shortTE="F";uid="9c39f778-c1d3-453e-be8b-1d370941bec1"
CAJEWF010000003.1	RepeatMasker	Unknown	16851401	16851571	1367	+	.	ID="RND-6_FAMILY-3236";Tend="1726";Tstart="1556";shortTE="F";uid="9bc86bf3-8105-44c2-b8ed-a7faf0184b48"
CAJEWF010000003.1	RepeatMasker	DNA/PIF-Harbinger	9098112	9098549	1988	+	.	ID="RND-4_FAMILY-1090";Tend="1443";Tstart="950";shortTE="F";uid="f7400911-afdc-4062-a559-f0e4a706ec6f"
CAJEWF010000003.1	RepeatMasker	LTR/Gypsy	33099661	33099910	1646	+	.	ID="RND-4_FAMILY-31";Tend="1363";Tstart="1111";shortTE="F";uid="d574e9bf-4c6a-4aef-b295-2c52ae43cda6"
CAJEWF010000003.1	RepeatMasker	Unknown	10932174	10932393	1073	+	.	ID="RND-1_FAMILY-671";Tend="996";Tstart="772";shortTE="F";uid="c6ee3b35-3112-4d0f-98b7-d149883ee481"
CAJEWF010000003.1	RepeatMasker	RC/Helitron	20706713	20706987	1276	+	.	ID="RND-5_FAMILY-1779";Tend="1056";Tstart="814";shortTE="F";uid="a18ce34b-86f9-40c1-8e44-daf2db11bd2b"
CAJEWF010000003.1	RepeatMasker	DNA/CMC-EnSpm	22359698	22359853	1084	+	.	ID="RND-1_FAMILY-56";Tend="1148";Tstart="990";shortTE="F";uid="6704319b-96b0-46e2-9856-543cf8520f3b"
CAJEWF010000003.1	RepeatMasker	DNA	17117930	17118116	433	+	.	ID="RND-5_FAMILY-4858";Tend="1845";Tstart="1657";shortTE="F";uid="34c61ad5-0091-4581-a18c-0a75f26dfec0"
CAJEWF010000003.1	RepeatMasker	DNA/Sola-2	29166553	29166753	765	+	.	ID="RND-6_FAMILY-443";Tend="2596";Tstart="2391";shortTE="F";uid="3aa8a736-defc-4bb7-abf6-d342623bcfba"
CAJEWF010000003.1	RepeatMasker	Unknown	8999882	9000100	803	+	.	ID="RND-3_FAMILY-763";TEgroup="ctg_3%7CRND-3_FAMILY-763%7C3";Tend="1081";Tstart="973";shortTE="F";uid="9d748405-4679-4dff-93cb-464262aefcf5"
CAJEWF010000003.1	RepeatMasker	LTR/Gypsy	17649188	17649456	1489	+	.	ID="RND-5_FAMILY-1051";Tend="1222";Tstart="933";shortTE="F";uid="0127fb9e-e1f9-4b13-93a5-86d484ee07a6"
CAJEWF010000003.1	RepeatMasker	Unknown	33544798	33545046	1728	+	.	ID="RND-5_FAMILY-1778";Tend="1148";Tstart="900";shortTE="F";uid="2ff0690a-d503-4821-86f5-1378deb85d71"
CAJEWF010000003.1	RepeatMasker	DNA/Sola-2	5224711	5224854	414	+	.	ID="RND-6_FAMILY-443";Tend="2499";Tstart="2354";shortTE="F";uid="e4110dbf-e196-4e5d-8abf-bdd4c9e1f0bd"
CAJEWF010000003.1	RepeatMasker	DNA/CMC-EnSpm	28527115	28527365	1623	+	.	ID="RND-1_FAMILY-56";Tend="1147";Tstart="906";shortTE="F";uid="0c7ec8c2-8b33-446c-a764-d5d4bcb127eb"
CAJEWF010000003.1	RepeatMasker	DNA/CMC-EnSpm	3938265	3938640	459	+	.	ID="RND-1_FAMILY-56";TEgroup="ctg_3%7CRND-1_FAMILY-56%7C4";Tend="1148";Tstart="898";shortTE="T";uid="ec0e983b-6cd6-49f7-bd9f-31942ef0251a"
CAJEWF010000003.1	RepeatMasker	Unknown	7557506	7557886	1761	+	.	ID="RND-6_FAMILY-1777";Tend="1227";Tstart="886";shortTE="F";uid="7d54e202-2310-4f60-95fd-a2394df04637"
CAJEWF010000003.1	RepeatMasker	DNA/CMC	12035810	12036249	1346	+	.	ID="RND-5_FAMILY-957";TEgroup="ctg_3%7CRND-5_FAMILY-957%7C10";Tend="1081";Tstart="858";shortTE="F";uid="9f0ef13a-589c-4c93-918f-b1e940068869"
CAJEWF010000003.1	RepeatMasker	Unknown	22990536	22990871	796	+	.	ID="RND-6_FAMILY-7438";Tend="1197";Tstart="896";shortTE="F";uid="edfc2208-2a0d-459a-9b33-bdf24d4c1e6f"
CAJEWF010000003.1	RepeatMasker	Unknown	12898689	12899145	614	+	.	ID="RND-3_FAMILY-763";TEgroup="ctg_3%7CRND-3_FAMILY-763%7C6";Tend="1241";Tstart="909";shortTE="F";uid="1b471828-b5ed-4939-b38c-bb6ced035bcb"
CAJEWF010000003.1	RepeatMasker	LTR/Gypsy	8745236	8745621	463	+	.	ID="GYPSY-3_BTA-I";TEgroup="ctg_3%7CGYPSY-3_BTA-I%7C7";Tend="11718";Tstart="11474";shortTE="T";uid="ab255de6-8c2f-49ec-807e-d0bc8aa22045"
CAJEWF010000003.1	RepeatMasker	DNA/CMC	31215555	31215735	917	+	.	ID="RND-5_FAMILY-957";Tend="1089";Tstart="855";shortTE="F";uid="a1dfec33-d531-4d33-9d35-cc3e5120be6a"
CAJEWF010000003.1	RepeatMasker	Unknown	30700908	30701087	963	+	.	ID="RND-1_FAMILY-134";Tend="1117";Tstart="940";shortTE="F";uid="09b66d81-7f41-4ed2-90c9-ddcc38c1a188"
CAJEWF010000003.1	RepeatMasker	Unknown	6181522	6181735	499	+	.	ID="RND-6_FAMILY-2266";Tend="1132";Tstart="922";shortTE="F";uid="5b674095-ebdc-4406-be94-515ebc48f4a7"
CAJEWF010000003.1	RepeatMasker	LTR/Gypsy	29051684	29052712	8582	+	.	ID="RND-1_FAMILY-459";Tend="1783";Tstart="755";shortTE="F";uid="0ca153d1-372d-4871-89ce-eeb1016ff709"
CAJEWF010000003.1	RepeatMasker	DNA/CMC-EnSpm	7648723	7649136	3243	+	.	ID="ENSPM-N3_BTA";Tend="414";Tstart="1";shortTE="F";uid="23db9df6-98cb-40c8-af08-ee2d37f11f8c"
CAJEWF010000003.1	RepeatMasker	DNA	18552548	18552827	2252	+	.	ID="RND-6_FAMILY-14136";Tend="1104";Tstart="826";shortTE="F";uid="555524ad-8c91-460c-851a-aeb148bb6636"
CAJEWF010000003.1	RepeatMasker	Unknown	5601194	5601504	908	+	.	ID="RND-1_FAMILY-197";TEgroup="ctg_3%7CRND-1_FAMILY-197%7C3";Tend="1120";Tstart="927";shortTE="F";uid="264ff767-918f-4811-af25-184adc1c9fe1"
CAJEWF010000003.1	RepeatMasker	DNA/hAT-Tip100	3153773	3153946	773	+	.	ID="RND-6_FAMILY-18765";Tend="2318";Tstart="2123";shortTE="F";uid="377dfe17-2288-4358-afd3-ace33dce973e"
CAJEWF010000003.1	RepeatMasker	DNA	3481974	3482182	589	+	.	ID="RND-6_FAMILY-7817";Tend="4958";Tstart="4758";shortTE="F";uid="51764355-96d9-4c11-96f7-81d1e7c8a411"
CAJEWF010000003.1	RepeatMasker	DNA/CMC-Transib	532809	532954	968	+	.	ID="RND-5_FAMILY-2303";Tend="931";Tstart="785";shortTE="F";uid="531f764e-f05e-4ae5-9496-60fb433f0eaa"
CAJEWF010000003.1	RepeatMasker	DNA/CMC-EnSpm	17905747	17906008	1624	+	.	ID="RND-2_FAMILY-41";Tend="1262";Tstart="1001";shortTE="F";uid="13fa4d72-f5b2-448a-a2ce-5319f8a39467"
CAJEWF010000003.1	RepeatMasker	DNA/TcMar-Tc1	31236874	31237107	1331	+	.	ID="RND-4_FAMILY-1919";TEgroup="ctg_3%7CRND-4_FAMILY-1919%7C36";Tend="1088";Tstart="895";shortTE="F";uid="33bc7bdb-6f26-4f47-8671-e65e082021d5"
CAJEWF010000003.1	RepeatMasker	Unknown	6531298	6531528	440	+	.	ID="RND-1_FAMILY-415";Tend="5102";Tstart="4876";shortTE="F";uid="1dcf1775-f94d-4803-af8e-05de7e5f85bb"
CAJEWF010000003.1	RepeatMasker	Unknown	16677473	16677645	425	+	.	ID="RND-1_FAMILY-36";Tend="1206";Tstart="1020";shortTE="F";uid="47707830-f5cf-407a-be09-a87e21083e20"
CAJEWF010000003.1	RepeatMasker	Unknown	14194453	14194698	1971	+	.	ID="RND-6_FAMILY-12866";Tend="1206";Tstart="953";shortTE="F";uid="41d23da7-417a-48fa-873d-ea7131694f60"
CAJEWF010000003.1	RepeatMasker	Unknown	30239238	30239398	806	+	.	ID="RND-2_FAMILY-63";Tend="1032";Tstart="872";shortTE="F";uid="04113c4f-5ecb-46b7-bfc5-f61aaebea0fc"
CAJEWF010000003.1	RepeatMasker	DNA/hAT-Tip100	32538757	32539052	629	+	.	ID="RND-6_FAMILY-968";Tend="5449";Tstart="5155";shortTE="F";uid="9c26ea08-72b0-4f3c-aabf-2fa6d285c9cf"
CAJEWF010000003.1	RepeatMasker	DNA/PIF-Spy	30790196	30790312	1212	+	.	ID="RND-6_FAMILY-1161";Tend="7160";Tstart="7052";shortTE="F";uid="69324a41-a938-4198-9e05-82f83547b025"
CAJEWF010000003.1	RepeatMasker	DNA/hAT-Tip100	18398557	18398723	1272	+	.	ID="RND-1_FAMILY-474";Tend="1091";Tstart="925";shortTE="F";uid="cf078d4c-cf42-4901-aab6-714094691424"
CAJEWF010000003.1	RepeatMasker	LTR/Gypsy	831512	832127	1356	+	.	ID="RND-4_FAMILY-31";Tend="1103";Tstart="447";shortTE="F";uid="225f45bc-460d-4de4-80cc-2089cf40f19a"
CAJEWF010000003.1	RepeatMasker	DNA	17626932	17627091	1093	+	.	ID="rnd-6_family-11069";Tend="1032";Tstart="900";shortTE="F";uid="9d22997a-81fb-4de5-a94f-021af8290750"
CAJEWF010000003.1	RepeatMasker	DNA/TcMar-Tc1	20008847	20009354	4077	+	.	ID="RND-5_FAMILY-4151";Tend="1259";Tstart="725";shortTE="F";uid="eeb657cf-f24c-4aed-bdc2-e1271b208f4f"
CAJEWF010000003.1	RepeatMasker	LTR/Gypsy	22099023	22099497	1175	+	.	ID="RND-6_FAMILY-1646";Tend="1241";Tstart="830";shortTE="F";uid="4081b2dc-fe50-4880-bf38-3cb3d5939032"
CAJEWF010000003.1	RepeatMasker	DNA/Sola-2	16252371	16253918	11589	+	.	ID="RND-6_FAMILY-6191";Tend="2237";Tstart="713";shortTE="F";uid="0572b298-0613-4600-a8d4-3ae14937c959"
CAJEWF010000003.1	RepeatMasker	LINE/L2	6901548	6901807	1573	+	.	ID="RND-1_FAMILY-164";Tend="1175";Tstart="916";shortTE="F";uid="f54659c2-c61f-445f-ba89-fdd1f261898b"
CAJEWF010000003.1	RepeatMasker	DNA/hAT-Tip100	27390064	27390884	5374	+	.	ID="HAT-N2_BTA";Tend="825";Tstart="3";shortTE="F";uid="5c3f1199-681d-49f3-a492-cecfbe711608"
CAJEWF010000003.1	RepeatMasker	DNA/hAT?	32865603	32866142	3329	+	.	ID="RND-5_FAMILY-1116";Tend="1467";Tstart="911";shortTE="F";uid="896a6a1f-043d-410d-ae81-414f7aa69505"
CAJEWF010000003.1	RepeatMasker	Unknown	26191852	26192075	1167	+	.	ID="RND-3_FAMILY-432";Tend="1187";Tstart="972";shortTE="F";uid="6300d13d-f3c2-467d-b7d7-39a6e980f1fc"
CAJEWF010000003.1	RepeatMasker	DNA/hAT-hATm	22220346	22220608	1556	+	.	ID="RND-6_FAMILY-7639";Tend="2550";Tstart="2287";shortTE="F";uid="54223add-1591-4221-8882-fe0af5f5ae10"
CAJEWF010000003.1	RepeatMasker	DNA	6781897	6782031	583	+	.	ID="RND-6_FAMILY-6295";Tend="2774";Tstart="2642";shortTE="F";uid="c6237984-f0f2-43ed-bb62-6e0da69ea6b2"
CAJEWF010000003.1	RepeatMasker	LTR/Gypsy	10788300	10788621	1596	+	.	ID="RND-6_FAMILY-43";Tend="1184";Tstart="912";shortTE="F";uid="ca705636-3822-4f4a-81ab-617311ff75d6"
CAJEWF010000003.1	RepeatMasker	DNA	25444372	25444595	456	+	.	ID="RND-5_FAMILY-2645";Tend="1231";Tstart="1007";shortTE="F";uid="50307e76-d86e-40c0-a8b2-81489163256e"
CAJEWF010000003.1	RepeatMasker	Unknown	13215392	13215609	435	+	.	ID="RND-3_FAMILY-72";Tend="1130";Tstart="912";shortTE="F";uid="e1e7e10d-ca83-4ace-816d-9910e8b2760a"
CAJEWF010000003.1	RepeatMasker	DNA/PIF-Harbinger	13755765	13755955	1122	+	.	ID="RND-4_FAMILY-1090";Tend="1148";Tstart="949";shortTE="F";uid="0bde27b5-d66b-4a71-8061-94fdc22772af"
CAJEWF010000003.1	RepeatMasker	Unknown	21264838	21265131	1137	+	.	ID="RND-6_FAMILY-5162";Tend="2940";Tstart="2658";shortTE="F";uid="b41f5db1-1a22-49a8-8f26-ab7293de5031"
CAJEWF010000003.1	RepeatMasker	Unknown	29344440	29344629	1191	+	.	ID="RND-2_FAMILY-63";Tend="1048";Tstart="861";shortTE="F";uid="176b4931-f342-418b-91a5-2655dfad4f56"
CAJEWF010000003.1	RepeatMasker	DNA/CMC-EnSpm	21899287	21899510	856	+	.	ID="RND-6_FAMILY-1912";Tend="1115";Tstart="905";shortTE="F";uid="7cc205ec-7d2d-49ac-ac3c-23ba9729b456"
CAJEWF010000003.1	RepeatMasker	RC/Helitron	12116448	12116611	789	+	.	ID="RND-6_FAMILY-410";Tend="2960";Tstart="2786";shortTE="F";uid="7e78ffad-6257-4a21-8a2b-73473693947e"
CAJEWF010000003.1	RepeatMasker	DNA	21862312	21862816	3909	+	.	ID="DNA-1_BTA";Tend="504";Tstart="1";shortTE="F";uid="be60536b-9e19-4164-aeb9-aeb5fa34e643"
CAJEWF010000003.1	RepeatMasker	Unknown	30704246	30704494	1340	+	.	ID="RND-1_FAMILY-36";Tend="1206";Tstart="947";shortTE="F";uid="f0afd528-e931-46e9-83ad-b8aa69a64e8b"
CAJEWF010000003.1	RepeatMasker	DNA	8989840	8990321	3996	+	.	ID="DNA-1_BTA";Tend="503";Tstart="1";shortTE="F";uid="55af5bdd-0238-493d-9a9f-c4c495a5f003"
CAJEWF010000003.1	RepeatMasker	Unknown	10540020	10540287	1834	+	.	ID="RND-1_FAMILY-134";Tend="1200";Tstart="934";shortTE="F";uid="6a6725c0-9b5e-40ac-9269-8e67929d2b84"
CAJEWF010000003.1	RepeatMasker	DNA/TcMar-Tc1	22541995	22542427	3028	+	.	ID="RND-1_FAMILY-170";Tend="1358";Tstart="924";shortTE="F";uid="7a169920-f3e2-4038-8001-a68ee566319e"
CAJEWF010000003.1	RepeatMasker	DNA/Sola-2	22821355	22821496	412	+	.	ID="RND-1_FAMILY-349";Tend="2472";Tstart="2329";shortTE="F";uid="02da66f2-adfd-4d78-85d6-a39bd100576d"
CAJEWF010000003.1	RepeatMasker	Unknown	3788437	3788686	631	+	.	ID="RND-5_FAMILY-1518";Tend="1203";Tstart="966";shortTE="F";uid="68df0d3a-282f-4acf-9d17-5e9965fadbe7"
CAJEWF010000003.1	RepeatMasker	DNA	8718342	8718965	1558	+	.	ID="RND-6_FAMILY-3529";Tend="2780";Tstart="2117";shortTE="F";uid="11785208-2d01-49a8-86ce-53493df720ec"
CAJEWF010000003.1	RepeatMasker	LTR/Gypsy	10856769	10857019	1500	+	.	ID="RND-1_FAMILY-255";Tend="1223";Tstart="972";shortTE="F";uid="2789deb3-c37a-4f7f-8ada-7cf83a2d2ccb"
CAJEWF010000003.1	RepeatMasker	DNA	30337356	30337622	1488	+	.	ID="DNA-11_BTA";Tend="551";Tstart="275";shortTE="F";uid="29531167-908f-44fb-b19f-40028d2b07c5"
CAJEWF010000003.1	RepeatMasker	Unknown	19523640	19523742	552	+	.	ID="RND-1_FAMILY-37";Tend="1058";Tstart="957";shortTE="F";uid="99c9d4d6-283e-4603-9ab7-3edce5ffa78c"
CAJEWF010000003.1	RepeatMasker	Unknown	27434202	27434391	596	+	.	ID="RND-4_FAMILY-227";Tend="1225";Tstart="1079";shortTE="F";uid="292968e8-8c55-4db4-8c98-7bbc9172a283"
CAJEWF010000003.1	RepeatMasker	DNA/CMC-Chapaev-3	14003016	14003181	1131	+	.	ID="RND-6_FAMILY-649";Tend="1929";Tstart="1765";shortTE="F";uid="1a69cdcb-708b-471e-91f9-07abb660c1d3"
CAJEWF010000003.1	RepeatMasker	LINE/I-Jockey	9368909	9369141	474	+	.	ID="VINGI-41_LMI";Tend="2965";Tstart="2734";shortTE="F";uid="22517cd1-8211-4fbc-b55a-85e43c7a7af5"
CAJEWF010000003.1	RepeatMasker	Unknown	26687388	26687498	672	+	.	ID="RND-4_FAMILY-226";Tend="1261";Tstart="1126";shortTE="F";uid="2236a572-9dac-40ef-aa21-4323d42ff3b5"
CAJEWF010000003.1	RepeatMasker	LINE/R1	27508010	27508234	406	+	.	ID="RND-6_FAMILY-1140";Tend="1480";Tstart="1265";shortTE="F";uid="85e13732-28dc-4372-adce-1319c54b5cdd"
CAJEWF010000003.1	RepeatMasker	LINE/L2	8725041	8725204	926	+	.	ID="RND-4_FAMILY-328";Tend="1060";Tstart="892";shortTE="F";uid="a613262f-9fca-4cec-a373-aed125d790d5"
CAJEWF010000003.1	RepeatMasker	LTR/Gypsy	8545564	8545767	745	+	.	ID="RND-6_FAMILY-6215";Tend="1580";Tstart="1374";shortTE="F";uid="91d9bb23-fdef-41ca-9bfa-a1e18c349374"
CAJEWF010000003.1	RepeatMasker	DNA	8438741	8439022	1931	+	.	ID="RND-5_FAMILY-2645";Tend="1278";Tstart="1004";shortTE="F";uid="e030f960-9646-4c67-817f-f062ad89cabf"
CAJEWF010000003.1	RepeatMasker	LTR/Gypsy	24014586	24014748	717	+	.	ID="RND-6_FAMILY-1646";Tend="1507";Tstart="1350";shortTE="F";uid="642e29ac-0f45-4e8a-974d-a968dd7fd6fc"
CAJEWF010000003.1	RepeatMasker	DNA/PIF-Spy	30224843	30225030	784	+	.	ID="RND-6_FAMILY-1161";Tend="7252";Tstart="7044";shortTE="F";uid="59f5c5c7-bfab-4265-adb8-b6bb65685dff"
CAJEWF010000003.1	RepeatMasker	Unknown	6508068	6508177	449	+	.	ID="RND-4_FAMILY-60";Tend="1151";Tstart="1042";shortTE="F";uid="49c8f81e-bee2-4445-9a2d-ab15ec116a16"
CAJEWF010000003.1	RepeatMasker	RC/Helitron	6653384	6656247	20057	+	.	ID="RND-6_FAMILY-3076";Tend="2669";Tstart="1";shortTE="F";uid="1ec0c6bc-7da4-42f5-8e63-9bf93958d678"
CAJEWF010000003.1	RepeatMasker	LTR/Gypsy	4982307	4982642	682	+	.	ID="RND-6_FAMILY-417";TEgroup="ctg_3%7CRND-6_FAMILY-417%7C1";Tend="1079";Tstart="912";shortTE="F";uid="208eb432-a662-41da-90dc-87164f468987"
CAJEWF010000003.1	RepeatMasker	Unknown	17551325	17551687	1480	+	.	ID="RND-6_FAMILY-1777";Tend="1286";Tstart="868";shortTE="F";uid="c7108cad-8bcd-4028-87f3-cb1e7df03f0b"
CAJEWF010000003.1	RepeatMasker	DNA/Sola-2	30383123	30384078	1829	+	.	ID="RND-1_FAMILY-499";Tend="2755";Tstart="1788";shortTE="F";uid="f4058c14-7d1f-4e1b-9dd8-0b9e4db34871"
CAJEWF010000003.1	RepeatMasker	DNA/hAT-Tip100	19622472	19622986	1527	+	.	ID="RND-5_FAMILY-4888";Tend="1576";Tstart="1065";shortTE="F";uid="2f3b8db8-1900-4a2a-80df-c76010651e02"
CAJEWF010000003.1	RepeatMasker	DNA	6412674	6412917	797	+	.	ID="DNA-5_BTA";Tend="255";Tstart="10";shortTE="F";uid="61870c63-363e-4524-a708-9745a50a7b36"
CAJEWF010000003.1	RepeatMasker	Unknown	10430994	10431542	1716	+	.	ID="RND-2_FAMILY-342";Tend="1037";Tstart="509";shortTE="F";uid="34e71182-68c4-4830-87f1-e593229d9cd6"
CAJEWF010000003.1	RepeatMasker	DNA/CMC-EnSpm	8517319	8517561	1475	+	.	ID="RND-6_FAMILY-7144";Tend="1228";Tstart="966";shortTE="F";uid="f3e09276-8d0e-4f8c-a117-574377bdb510"
CAJEWF010000003.1	RepeatMasker	LTR/Pao	33288089	33288206	538	+	.	ID="RND-5_FAMILY-543";Tend="1396";Tstart="1280";shortTE="F";uid="8df7f745-4337-48ba-a0ce-2e37ac2e1aaa"
CAJEWF010000003.1	RepeatMasker	Unknown	5239335	5239619	2154	+	.	ID="RND-6_FAMILY-1777";Tend="1247";Tstart="949";shortTE="F";uid="10ca0c8f-92b8-4990-9d8d-4f0dacdb6906"
CAJEWF010000003.1	RepeatMasker	DNA/CMC-EnSpm	32250070	32250197	700	+	.	ID="RND-6_FAMILY-6392";Tend="827";Tstart="700";shortTE="F";uid="d85067f4-f3a5-4888-8758-dfae8efe3735"
CAJEWF010000003.1	RepeatMasker	DNA	7117467	7117599	1007	+	.	ID="RND-5_FAMILY-1857";Tend="4712";Tstart="4580";shortTE="F";uid="7cee17cb-4ee8-41df-aa03-e02964ec3e5c"
CAJEWF010000003.1	RepeatMasker	DNA	3462151	3462653	4083	+	.	ID="DNA-1_BTA";Tend="504";Tstart="1";shortTE="F";uid="b9afa3c8-25a6-4714-be3e-8e26da4dd07a"
CAJEWF010000003.1	RepeatMasker	RC/Helitron	17376620	17377246	2296	+	.	ID="RND-5_FAMILY-390";TEgroup="ctg_3%7CRND-5_FAMILY-390%7C5";Tend="1266";Tstart="909";shortTE="F";uid="0f31b284-48bf-4270-b9a8-48aee1b3ba2e"
CAJEWF010000003.1	RepeatMasker	DNA/hAT?	18256584	18256705	927	+	.	ID="RND-6_FAMILY-2385";Tend="1207";Tstart="1086";shortTE="F";uid="5e2c2e5b-fcae-4bea-9de3-2c73d6664998"
CAJEWF010000003.1	RepeatMasker	DNA/hAT-hATm	12628556	12628834	475	+	.	ID="RND-6_FAMILY-7639";Tend="2556";Tstart="2278";shortTE="F";uid="b7c400f3-49c3-4e2d-b41a-c3c8392b2d4d"
CAJEWF010000003.1	RepeatMasker	DNA/CMC	15815741	15815973	1791	+	.	ID="RND-5_FAMILY-957";Tend="1087";Tstart="860";shortTE="F";uid="70804a33-82ce-41c3-9371-90c191ed66ba"
CAJEWF010000003.1	RepeatMasker	DNA/TcMar-Mariner	5595666	5596677	9006	+	.	ID="RND-1_FAMILY-547";Tend="1943";Tstart="930";shortTE="F";uid="8cb62f6c-ec6b-431b-a669-ade7b57cc557"
CAJEWF010000003.1	RepeatMasker	LTR/Gypsy	22257805	22258125	936	+	.	ID="RND-6_FAMILY-1649";Tend="1399";Tstart="972";shortTE="F";uid="0240e92e-bce2-45d6-8d7c-2195fded436e"
CAJEWF010000003.1	RepeatMasker	Unknown	1130436	1130705	585	+	.	ID="RND-1_FAMILY-36";Tend="1209";Tstart="954";shortTE="F";uid="4baee617-fdfc-47f7-99b6-1960430f4a42"
CAJEWF010000003.1	RepeatMasker	DNA	9638788	9638921	996	+	.	ID="RND-5_FAMILY-1857";Tend="4710";Tstart="4578";shortTE="F";uid="8065b46b-2ff8-4371-a863-a80d30f9d76e"
CAJEWF010000003.1	RepeatMasker	LTR/Gypsy	33793746	33794018	1852	+	.	ID="RND-6_FAMILY-1649";Tend="1409";Tstart="1137";shortTE="F";uid="ec53a879-474f-4bb5-92f6-059ea2ce95da"
CAJEWF010000003.1	RepeatMasker	DNA	25036142	25036586	1956	+	.	ID="RND-5_FAMILY-3441";Tend="5991";Tstart="5523";shortTE="F";uid="7f9c9629-ba75-49d2-b392-da4a1ffc1d89"
CAJEWF010000003.1	RepeatMasker	Unknown	33781283	33781672	2601	+	.	ID="RND-6_FAMILY-1777";Tend="1281";Tstart="883";shortTE="F";uid="45fa034f-777d-44ec-888e-49330dcdb572"
CAJEWF010000003.1	RepeatMasker	DNA	16562644	16562881	1200	+	.	ID="RND-1_FAMILY-59";Tend="1244";Tstart="985";shortTE="F";uid="dbbc0126-4629-473d-a019-f8093067cded"
CAJEWF010000003.1	RepeatMasker	Unknown	15951445	15951725	1592	+	.	ID="RND-1_FAMILY-199";Tend="1294";Tstart="993";shortTE="F";uid="6f8177d1-c19f-481d-9e09-7737e04c2a84"
CAJEWF010000003.1	RepeatMasker	Unknown	22562726	22563212	3525	+	.	ID="RND-4_FAMILY-21";Tend="1400";Tstart="929";shortTE="F";uid="c2806690-1b11-42d6-8a1d-74b532e0f05e"
CAJEWF010000003.1	RepeatMasker	DNA/hAT-Tip100	24209909	24210039	825	+	.	ID="RND-5_FAMILY-3189";Tend="1673";Tstart="1543";shortTE="F";uid="6ab5be04-4d7f-42f3-b737-5589c06e54dc"
CAJEWF010000003.1	RepeatMasker	DNA/hAT-Tip100	23194572	23195124	4035	+	.	ID="HAT-N2_BTA";Tend="554";Tstart="1";shortTE="F";uid="a69206fa-f888-4718-bf9b-a69e0bf19860"
CAJEWF010000003.1	RepeatMasker	Unknown	12863524	12863641	718	+	.	ID="RND-5_FAMILY-62";Tend="1061";Tstart="944";shortTE="F";uid="415ce0e8-d1c4-4f1d-bddd-b07e3b4ae7a6"
CAJEWF010000003.1	RepeatMasker	Unknown	10143992	10144162	995	+	.	ID="RND-1_FAMILY-676";Tend="1128";Tstart="945";shortTE="F";uid="ecbdad76-17db-4a73-ad61-76b2c06058a2"
CAJEWF010000003.1	RepeatMasker	LTR/Gypsy	6104303	6104476	1532	+	.	ID="RND-6_FAMILY-1649";Tend="1144";Tstart="971";shortTE="F";uid="8eb7d475-5187-4292-a911-c1754ee39246"
CAJEWF010000003.1	RepeatMasker	Unknown	32691553	32691741	1026	+	.	ID="RND-5_FAMILY-38";Tend="1229";Tstart="1037";shortTE="F";uid="a3756777-da94-4f01-a4aa-5af1a9dc1e70"
CAJEWF010000003.1	RepeatMasker	DNA/CMC-Transib	28002146	28002315	1047	+	.	ID="RND-5_FAMILY-2303";Tend="929";Tstart="761";shortTE="F";uid="5116139b-4f4a-4b53-8a46-c9246ad6c945"
CAJEWF010000003.1	RepeatMasker	Unknown	29250846	29251198	444	+	.	ID="RND-1_FAMILY-199";TEgroup="ctg_3%7CRND-1_FAMILY-199%7C5";Tend="1077";Tstart="904";shortTE="T";uid="c06847bf-26b7-4e8a-b488-832114b4c9a0"
CAJEWF010000003.1	RepeatMasker	DNA	13470171	13470322	813	+	.	ID="DNA-9_BTA";Tend="147";Tstart="2";shortTE="F";uid="e85425f3-eb5b-485c-afaf-ec9a86f5ed3a"
CAJEWF010000003.1	RepeatMasker	Unknown	9912324	9912677	2767	+	.	ID="RND-6_FAMILY-1247";Tend="1295";Tstart="946";shortTE="F";uid="297bb0ce-f55e-4789-9fb4-68b26d13e7ad"
CAJEWF010000003.1	RepeatMasker	DNA/Kolobok	28974008	28974225	942	+	.	ID="RND-6_FAMILY-2985";Tend="4814";Tstart="4604";shortTE="F";uid="4f104b80-0c19-4139-91c1-f9ae252959b2"
CAJEWF010000003.1	RepeatMasker	DNA/CMC-EnSpm	19254104	19254369	1443	+	.	ID="RND-2_FAMILY-41";Tend="1275";Tstart="1001";shortTE="F";uid="13afb617-5a9e-4833-8c69-9a7237901f39"
CAJEWF010000003.1	RepeatMasker	LINE/I-Jockey	30565308	30565417	540	+	.	ID="JOCKEY-9_BTA";Tend="4955";Tstart="4846";shortTE="F";uid="49c9ed3d-079f-4e8b-be21-86523f672808"
CAJEWF010000003.1	RepeatMasker	DNA	11090616	11090729	851	+	.	ID="RND-6_FAMILY-11069";Tend="1018";Tstart="905";shortTE="F";uid="ba853783-06f0-46ad-9ad3-0b718177442c"
CAJEWF010000003.1	RepeatMasker	DNA/CMC	33036343	33036592	1768	+	.	ID="RND-1_FAMILY-3";Tend="1155";Tstart="906";shortTE="F";uid="5dabb5fc-23fa-444e-9155-5dace34bc3a8"
CAJEWF010000003.1	RepeatMasker	RC/Helitron	8501800	8501993	1182	+	.	ID="RND-4_FAMILY-83";Tend="542";Tstart="357";shortTE="F";uid="0285d007-e10b-410c-86fd-ea7dbb069389"
CAJEWF010000003.1	RepeatMasker	LINE/I	12085835	12086017	863	+	.	ID="NIMB-1_BTA";Tend="5572";Tstart="5386";shortTE="F";uid="eafb29d7-fb99-46ef-91e7-2b685c124a50"
CAJEWF010000003.1	RepeatMasker	DNA/hAT?	6060446	6061149	1322	+	.	ID="RND-5_FAMILY-4882";TEgroup="ctg_3%7CRND-5_FAMILY-4882%7C2";Tend="1498";Tstart="940";shortTE="F";uid="6599ae13-b6aa-4317-a474-7c033047d281"
CAJEWF010000003.1	RepeatMasker	DNA/PIF-Spy	22655891	22656009	484	+	.	ID="ISL2EU-2_BTA";Tend="120";Tstart="1";shortTE="F";uid="d3e43a81-70a6-446b-b5df-c91451132e07"
CAJEWF010000003.1	RepeatMasker	Unknown	22906939	22907072	893	+	.	ID="RND-6_FAMILY-5162";Tend="4196";Tstart="4063";shortTE="F";uid="72d8545a-5ce7-4023-be0f-66c3e54f10c7"
CAJEWF010000003.1	RepeatMasker	DNA	18130661	18130988	1751	+	.	ID="RND-5_FAMILY-1477";TEgroup="ctg_3%7CRND-5_FAMILY-1477%7C3";Tend="1136";Tstart="900";shortTE="F";uid="1ae850ca-a7e3-4a56-9b57-019bbb60557c"
CAJEWF010000003.1	RepeatMasker	LTR/Copia	6124758	6124876	600	+	.	ID="COPIA-5_BTA-I";Tend="4072";Tstart="3954";shortTE="F";uid="de360650-2604-4d38-aaa5-a36f3bfc0aac"
CAJEWF010000003.1	RepeatMasker	LTR/Gypsy	8609684	8609937	1139	+	.	ID="RND-6_FAMILY-417";Tend="1171";Tstart="912";shortTE="F";uid="9ab4347d-bcec-4abe-a57d-2e5db3f74b05"
CAJEWF010000003.1	RepeatMasker	DNA/PIF-Harbinger	29307521	29307776	1484	+	.	ID="RND-4_FAMILY-1090";Tend="1454";Tstart="1187";shortTE="F";uid="fc0661ec-9702-48a8-9e86-3e682196a980"
CAJEWF010000003.1	RepeatMasker	Unknown	3614747	3614974	2138	+	.	ID="RND-6_FAMILY-778";Tend="1179";Tstart="952";shortTE="F";uid="5560da9e-7976-44a0-9d5a-7dd949247048"
CAJEWF010000003.1	RepeatMasker	Unknown	21555703	21555902	717	+	.	ID="RND-6_FAMILY-1679";Tend="1011";Tstart="798";shortTE="F";uid="f81206ce-8d6e-43a8-9c5b-881b1511da28"
CAJEWF010000003.1	RepeatMasker	DNA	12061097	12061218	947	+	.	ID="DNA4-17B_BTA";Tend="276";Tstart="154";shortTE="F";uid="7d93146f-0d93-4b85-81a5-1f305a34fe91"
CAJEWF010000003.1	RepeatMasker	DNA/CMC-EnSpm	19796136	19796289	449	+	.	ID="RND-5_FAMILY-1821";Tend="1202";Tstart="1049";shortTE="F";uid="b81ae715-f364-45b1-a020-277519346fd2"
CAJEWF010000003.1	RepeatMasker	Unknown	16800890	16801034	913	+	.	ID="RND-6_FAMILY-2207";Tend="1116";Tstart="971";shortTE="F";uid="fc274c4f-ee55-4e00-9753-420cdad15796"
CAJEWF010000003.1	RepeatMasker	Unknown	2289492	2289847	2604	+	.	ID="RND-6_FAMILY-1247";Tend="1304";Tstart="949";shortTE="F";uid="fb3092c7-a8d4-48b5-a4cf-b683076f37c0"
CAJEWF010000003.1	RepeatMasker	DNA/PIF-Spy	13384608	13384992	2024	+	.	ID="RND-5_FAMILY-3006";Tend="1435";Tstart="1015";shortTE="F";uid="d20e1c37-fdf9-41a5-a060-4d1354515e2c"
CAJEWF010000003.1	RepeatMasker	LINE/I	30421995	30422303	2253	+	.	ID="RND-6_FAMILY-27";Tend="1198";Tstart="893";shortTE="F";uid="372762ae-b4bd-4cba-bbb4-b05cb67cfd08"
CAJEWF010000003.1	RepeatMasker	DNA/PIF-Harbinger	23709072	23709244	1027	+	.	ID="RND-4_FAMILY-1090";Tend="1194";Tstart="894";shortTE="F";uid="1979c26a-3c69-4a06-8512-0ac7b919e8a8"
CAJEWF010000003.1	RepeatMasker	DNA	8825187	8825511	1716	+	.	ID="rnd-3_family-135";Tend="1238";Tstart="873";shortTE="F";uid="0378c20c-3c61-482b-99a5-5531ab1e8e50"
CAJEWF010000003.1	RepeatMasker	RC/Helitron	24541113	24541327	858	+	.	ID="HELITRON-1N1B_BTA";Tend="347";Tstart="43";shortTE="F";uid="7b1e3c6c-3e20-448f-b07d-d56df6f9049c"
CAJEWF010000003.1	RepeatMasker	Unknown	24508340	24508444	431	+	.	ID="RND-1_FAMILY-556";Tend="1066";Tstart="936";shortTE="F";uid="f8dfcbc4-5534-4d78-b46a-12acb3a86a5e"
CAJEWF010000003.1	RepeatMasker	DNA/CMC	32767987	32768159	1030	+	.	ID="RND-5_FAMILY-957";Tend="1087";Tstart="916";shortTE="F";uid="af246d2e-f67a-43cf-b856-b987c079c2fd"
CAJEWF010000003.1	RepeatMasker	LINE/L2	16478215	16478382	449	+	.	ID="RND-1_FAMILY-323";Tend="1430";Tstart="1266";shortTE="F";uid="2f4dc872-6582-4ab0-8e58-1c04c89c9889"
CAJEWF010000003.1	RepeatMasker	DNA/CMC-EnSpm	10104286	10105197	3358	+	.	ID="ENSPM-N3_BTA";TEgroup="ctg_3%7CENSPM-N3_BTA%7C6";Tend="414";Tstart="1";shortTE="F";uid="9d6ce42d-ea08-4f51-ab65-412ec99b189e"
CAJEWF010000003.1	RepeatMasker	Unknown	28607627	28608101	3395	+	.	ID="RND-1_FAMILY-657";Tend="1382";Tstart="912";shortTE="F";uid="9ff7448d-1985-4be1-982f-90e2d70e3635"
CAJEWF010000003.1	RepeatMasker	DNA/Kolobok	10393397	10393548	870	+	.	ID="KOLOBOK-N2_BTA";Tend="442";Tstart="291";shortTE="F";uid="20c52448-23e2-4a72-8b39-a0d86fe5552b"
CAJEWF010000003.1	RepeatMasker	DNA/CMC-Transib	21219013	21219186	1075	+	.	ID="RND-5_FAMILY-2303";Tend="931";Tstart="757";shortTE="F";uid="081647f9-f658-4411-8e89-9415490f4d9b"
CAJEWF010000003.1	RepeatMasker	DNA	21864814	21864929	507	+	.	ID="DNA-11_BTA";Tend="380";Tstart="265";shortTE="F";uid="1ed1f3ab-11f5-4268-ba1b-8e1a55b0b11e"
CAJEWF010000003.1	RepeatMasker	LTR/Gypsy	14645138	14645427	929	+	.	ID="RND-6_FAMILY-1579";Tend="1037";Tstart="747";shortTE="F";uid="5a9928e4-3cd4-4ab2-a703-62f2da00deba"
CAJEWF010000003.1	RepeatMasker	LTR/Gypsy	19548681	19549457	3211	+	.	ID="RND-4_FAMILY-31";Tend="1404";Tstart="816";shortTE="F";uid="d0e1312d-ab1e-4b65-b0cf-48d77ec6c848"
CAJEWF010000003.1	RepeatMasker	DNA/CMC-EnSpm	4519769	4519902	1036	+	.	ID="RND-6_FAMILY-6392";Tend="834";Tstart="700";shortTE="F";uid="bb125ed6-9c1a-4fb1-bc32-35d015944a8b"
CAJEWF010000003.1	RepeatMasker	DNA	28981658	28981856	1200	+	.	ID="RND-5_FAMILY-971";Tend="1514";Tstart="1317";shortTE="F";uid="137e038a-9574-4e05-8d2b-c4dccb49337a"
CAJEWF010000003.1	RepeatMasker	LTR/Gypsy	29100994	29101192	1264	+	.	ID="RND-5_FAMILY-56";Tend="1315";Tstart="1117";shortTE="F";uid="e16ab9d0-5140-4320-9adc-4edd1dca73ab"
CAJEWF010000003.1	RepeatMasker	DNA/CMC-EnSpm	18606894	18607043	956	+	.	ID="RND-6_FAMILY-1912";Tend="1101";Tstart="953";shortTE="F";uid="48a1d8bc-14b5-40cd-ada1-80e3d07fa48c"
CAJEWF010000003.1	RepeatMasker	LTR/Gypsy	28244783	28245004	1194	+	.	ID="RND-6_FAMILY-1646";Tend="1464";Tstart="1244";shortTE="F";uid="ecc938b8-f8fa-41f9-a75a-34570be35737"
CAJEWF010000003.1	RepeatMasker	DNA	15936735	15936953	1895	+	.	ID="DNA-1_BTA";Tend="219";Tstart="1";shortTE="F";uid="1293283a-ec94-40b8-ae46-327aed06a33c"
CAJEWF010000003.1	RepeatMasker	Unknown	31381600	31381806	1357	+	.	ID="RND-1_FAMILY-40";Tend="1165";Tstart="961";shortTE="F";uid="ebdf87f3-ed97-4874-91f5-6aa3526bf5b6"
CAJEWF010000003.1	RepeatMasker	DNA/Sola-2	25155634	25156926	2964	+	.	ID="RND-1_FAMILY-499";Tend="3107";Tstart="1788";shortTE="F";uid="a033dc68-29c7-4ac1-a27f-2d36ca382d5f"
CAJEWF010000003.1	RepeatMasker	DNA/CMC-EnSpm	266809	267197	2737	+	.	ID="ENSPM-N3_BTA";Tend="414";Tstart="1";shortTE="F";uid="2362b5c3-78ed-4abf-abcf-b7d2bbc40141"
CAJEWF010000003.1	RepeatMasker	DNA	7224583	7224733	642	+	.	ID="RND-6_FAMILY-11069";Tend="1054";Tstart="904";shortTE="F";uid="eeb3af2f-6507-46fb-bf26-c20fa6cffba0"
CAJEWF010000003.1	RepeatMasker	DNA/Sola-2	2290106	2290307	885	+	.	ID="RND-6_FAMILY-11392";Tend="3895";Tstart="3690";shortTE="F";uid="dd37adf2-ea47-44a8-a28b-d2f31b127f77"
CAJEWF010000003.1	RepeatMasker	Unknown	472839	473117	1572	+	.	ID="RND-6_FAMILY-694";Tend="1210";Tstart="928";shortTE="F";uid="18c8a6e2-6e2d-4d8f-8a3b-fe99010a8b39"
CAJEWF010000003.1	RepeatMasker	DNA/CMC	5901922	5902043	462	+	.	ID="RND-1_FAMILY-81";Tend="1255";Tstart="1139";shortTE="F";uid="30bdbdf9-8d41-44b1-9b01-61949b066bf4"
CAJEWF010000003.1	RepeatMasker	DNA/CMC	11555699	11555926	1672	+	.	ID="RND-5_FAMILY-957";Tend="1087";Tstart="860";shortTE="F";uid="f1d4c7e7-fada-4b00-8aff-138155196a1a"
CAJEWF010000003.1	RepeatMasker	DNA/hAT-Tip100	28618595	28618924	1325	+	.	ID="rnd-5_family-3523";Tend="937";Tstart="660";shortTE="F";uid="5443d4a0-4f0e-44e4-9831-8b3113367284"
CAJEWF010000003.1	RepeatMasker	DNA	14232467	14232569	708	+	.	ID="rnd-6_family-14136";Tend="1100";Tstart="1010";shortTE="F";uid="62065688-4d70-4a0d-881b-9628c204778f"
CAJEWF010000003.1	RepeatMasker	DNA/hAT-Tip100	3702416	3702688	1399	+	.	ID="RND-5_FAMILY-3523";Tend="943";Tstart="643";shortTE="F";uid="744dc2c6-c9d9-4e2f-82ab-959d19b16b44"
CAJEWF010000003.1	RepeatMasker	DNA/TcMar-Tc1	20327184	20327367	1284	+	.	ID="RND-1_FAMILY-170";Tend="1105";Tstart="925";shortTE="F";uid="ef62f78c-2c0f-4a6d-a6aa-c2ebe924b274"
CAJEWF010000003.1	RepeatMasker	Unknown	20656948	20657314	2134	+	.	ID="RND-6_FAMILY-16091";Tend="1948";Tstart="1529";shortTE="F";uid="428a67b1-45a3-48a7-bed2-b5d041b0a721"
CAJEWF010000003.1	RepeatMasker	Unknown	18589864	18590069	1056	+	.	ID="RND-4_FAMILY-1179";Tend="1184";Tstart="983";shortTE="F";uid="11c713cf-6491-4a47-8397-5cfa5f38b196"
CAJEWF010000003.1	RepeatMasker	DNA	10012888	10013442	2706	+	.	ID="DNA-4_BTA";Tend="554";Tstart="1";shortTE="F";uid="aea3d8b0-6c5b-412d-9112-f1f6286dab4e"
CAJEWF010000003.1	RepeatMasker	LINE/CR1	16660282	16660453	562	+	.	ID="RND-5_FAMILY-2416";Tend="3666";Tstart="3492";shortTE="F";uid="7778d703-c436-48c2-94a6-68bbe9f3f24d"
CAJEWF010000003.1	RepeatMasker	DNA	31770053	31770606	4216	+	.	ID="DNA-4_BTA";Tend="554";Tstart="1";shortTE="F";uid="9ba3e2b3-1372-4e1e-8b72-b4dfd49dd90a"
CAJEWF010000003.1	RepeatMasker	Unknown	13122049	13122280	2025	+	.	ID="RND-6_FAMILY-778";Tend="1177";Tstart="946";shortTE="F";uid="8d2e7551-d427-4508-92db-71485de68a03"
CAJEWF010000003.1	RepeatMasker	LINE/R1	15919853	15920019	750	+	.	ID="RND-6_FAMILY-1164";Tend="2913";Tstart="2741";shortTE="F";uid="b440a5e8-5926-4d8a-b574-ae1467cfc979"
CAJEWF010000003.1	RepeatMasker	Unknown	15197530	15197790	901	+	.	ID="RND-5_FAMILY-463";Tend="1364";Tstart="979";shortTE="F";uid="7fb4a365-ec80-4efd-b5eb-6384c5865c74"
CAJEWF010000003.1	RepeatMasker	DNA/CMC-EnSpm	25075184	25075395	1522	+	.	ID="RND-1_FAMILY-56";Tend="1114";Tstart="900";shortTE="F";uid="b8b659ee-21f2-4260-851a-9dd4f0b998e4"
CAJEWF010000003.1	RepeatMasker	DNA/CMC-EnSpm	19579341	19579614	2012	+	.	ID="RND-6_FAMILY-7144";Tend="1230";Tstart="955";shortTE="F";uid="1a3586ef-0d80-495a-8f12-aab90d3de721"
CAJEWF010000003.1	RepeatMasker	DNA	31152341	31152584	1219	+	.	ID="DNA-5_BTA";Tend="255";Tstart="1";shortTE="F";uid="66fef216-de80-4a99-8888-cc160db18b2d"
CAJEWF010000003.1	RepeatMasker	RC/Helitron	24485799	24487853	7626	+	.	ID="RND-1_FAMILY-801";TEgroup="ctg_3%7CRND-1_FAMILY-801%7C2";Tend="2808";Tstart="558";shortTE="F";uid="c3f035ad-ec30-476c-8c2b-211178ceb8be"
CAJEWF010000003.1	RepeatMasker	DNA/CMC-EnSpm	18391284	18391706	3252	+	.	ID="ENSPM-N3_BTA";Tend="414";Tstart="1";shortTE="F";uid="56abc902-88ab-41c4-9f2e-8770e779c76f"
CAJEWF010000003.1	RepeatMasker	Unknown	15488709	15488896	658	+	.	ID="RND-1_FAMILY-480";Tend="500";Tstart="307";shortTE="F";uid="82fd4853-8fd3-4923-90cc-c178dc6f87f6"
CAJEWF010000003.1	RepeatMasker	DNA/CMC	7322455	7322882	3362	+	.	ID="RND-1_FAMILY-135";Tend="1244";Tstart="816";shortTE="F";uid="0a04c4e4-5818-4423-a7df-561545058973"
CAJEWF010000003.1	RepeatMasker	DNA/CMC-EnSpm	1251884	1252191	1361	+	.	ID="RND-6_FAMILY-2037";Tend="1560";Tstart="1263";shortTE="F";uid="662f8144-69bb-4c6e-852d-5621bbcbac0b"
CAJEWF010000003.1	RepeatMasker	Unknown	10777354	10777561	1058	+	.	ID="RND-6_FAMILY-1734";Tend="1167";Tstart="960";shortTE="F";uid="6ca0c4fc-b775-4922-ad80-8b781d8a7288"
CAJEWF010000003.1	RepeatMasker	DNA	25753426	25753667	1383	+	.	ID="DNA-11_BTA";Tend="273";Tstart="1";shortTE="F";uid="78ca743e-42c3-43dd-b4f6-d7b465cd9fe2"
CAJEWF010000003.1	RepeatMasker	DNA/CMC	9672099	9672308	1182	+	.	ID="ENSPM-N2_BTA";Tend="212";Tstart="1";shortTE="F";uid="9e55938a-2492-4670-bc54-a1221e6c59d0"
CAJEWF010000003.1	RepeatMasker	DNA/Crypton-V	27220882	27222449	1763	+	.	ID="RND-1_FAMILY-470";TEgroup="ctg_3%7CRND-1_FAMILY-470%7C15";Tend="2142";Tstart="727";shortTE="F";uid="4cfcdace-6744-41ee-bd5c-473fee03ff6a"
CAJEWF010000003.1	RepeatMasker	Unknown	31158993	31159456	817	+	.	ID="RND-1_FAMILY-843";TEgroup="ctg_3%7CRND-1_FAMILY-843%7C7";Tend="1367";Tstart="1077";shortTE="F";uid="fea7e4ee-b23d-46ad-af14-cf9551b24ff2"
CAJEWF010000003.1	RepeatMasker	Unknown	28408194	28410018	12808	+	.	ID="RND-1_FAMILY-706";Tend="2462";Tstart="916";shortTE="F";uid="c9182424-c674-468a-b85e-c87a79bcfde6"
CAJEWF010000003.1	RepeatMasker	DNA/CMC-EnSpm	14226369	14226634	1974	+	.	ID="RND-4_FAMILY-2404";Tend="1186";Tstart="921";shortTE="F";uid="c6e645d0-1ecf-47ff-b887-cb0daab3ad10"
CAJEWF010000003.1	RepeatMasker	DNA	13559640	13560132	2332	+	.	ID="dna-10_bta";Tend="433";Tstart="1";shortTE="F";uid="da7a8f37-9d8f-472e-a648-45e7e23c8782"
CAJEWF010000003.1	RepeatMasker	Unknown	26087513	26087679	742	+	.	ID="RND-3_FAMILY-154";Tend="1205";Tstart="1043";shortTE="F";uid="da863b21-d55d-4ff2-9845-ecb7e50bac6b"
CAJEWF010000003.1	RepeatMasker	Unknown	19744212	19744337	631	+	.	ID="RND-6_FAMILY-7438";Tend="1041";Tstart="917";shortTE="F";uid="4555c611-1b71-49a3-b2a2-546b3aad8957"
CAJEWF010000003.1	RepeatMasker	DNA/CMC-EnSpm	23039324	23039460	884	+	.	ID="RND-6_FAMILY-1912";Tend="1100";Tstart="966";shortTE="F";uid="7641b06a-2a9e-4fae-bf63-2ae81e7d8a45"
CAJEWF010000003.1	RepeatMasker	DNA	16647863	16648473	5174	+	.	ID="RND-1_FAMILY-206";Tend="1532";Tstart="921";shortTE="F";uid="c2473497-590c-48f5-9115-52e9c2d8af16"
CAJEWF010000003.1	RepeatMasker	DNA/CMC-EnSpm	23923734	23923882	957	+	.	ID="RND-6_FAMILY-1912";Tend="1119";Tstart="953";shortTE="F";uid="7ea329fc-040e-4140-bb47-3702513b19db"
CAJEWF010000003.1	RepeatMasker	DNA/CMC-EnSpm	9921363	9921528	695	+	.	ID="RND-6_FAMILY-2037";Tend="1561";Tstart="1263";shortTE="F";uid="fc43be70-0a58-4ac4-839e-8453f7ca5b70"
CAJEWF010000003.1	RepeatMasker	DNA/Academ-1	4638154	4638336	1485	+	.	ID="RND-6_FAMILY-2108";Tend="2210";Tstart="2028";shortTE="F";uid="43e43589-b4ab-4063-9fa3-d99c41ea7c60"
CAJEWF010000003.1	RepeatMasker	Unknown	25376235	25376368	837	+	.	ID="RND-5_FAMILY-1778";Tend="1149";Tstart="1012";shortTE="F";uid="5563e14d-a293-4bb0-9730-a9727df46250"
CAJEWF010000003.1	RepeatMasker	LTR/Gypsy	23749240	23749474	1645	+	.	ID="RND-1_FAMILY-321";Tend="1170";Tstart="925";shortTE="F";uid="c30ca3b9-0e7b-49a2-9f4f-20177f29a2d5"
CAJEWF010000003.1	RepeatMasker	DNA/CMC-EnSpm	3242400	3242804	3205	+	.	ID="ENSPM-N3_BTA";Tend="414";Tstart="8";shortTE="F";uid="ac617382-64ed-4d0b-b5b8-9d3964eeaa35"
CAJEWF010000003.1	RepeatMasker	Unknown	17387549	17388032	4000	+	.	ID="RND-6_FAMILY-4216";Tend="1387";Tstart="913";shortTE="F";uid="67a9344c-d80a-44e4-90c6-95365b5fbf45"
CAJEWF010000003.1	RepeatMasker	DNA/hAT-Tip100	25455112	25455296	1076	+	.	ID="RND-6_FAMILY-2085";Tend="1497";Tstart="1316";shortTE="F";uid="28a0dc5e-14b5-448a-b699-8d1029b15b2b"
CAJEWF010000003.1	RepeatMasker	Unknown	30782863	30783006	1149	+	.	ID="RND-1_FAMILY-22";Tend="990";Tstart="846";shortTE="F";uid="380be13f-bf54-4193-bf8f-f9818a157599"
CAJEWF010000003.1	RepeatMasker	Unknown	3793140	3793553	2569	+	.	ID="RND-1_FAMILY-286";Tend="1329";Tstart="920";shortTE="F";uid="4c185f6b-447f-4971-8b9d-129c02baf595"
CAJEWF010000003.1	RepeatMasker	Unknown	27161404	27161705	1853	+	.	ID="RND-6_FAMILY-2397";Tend="1531";Tstart="1235";shortTE="F";uid="4d8a6833-8efd-4ee2-a859-6a54cfcb0208"
CAJEWF010000003.1	RepeatMasker	Unknown	20795593	20795727	1068	+	.	ID="RND-1_FAMILY-445";Tend="1024";Tstart="890";shortTE="F";uid="c250332d-979d-4249-8354-311f267cb242"
CAJEWF010000003.1	RepeatMasker	DNA/CMC-EnSpm	8701799	8702412	4541	+	.	ID="RND-1_FAMILY-914";Tend="2630";Tstart="2035";shortTE="F";uid="6f6c802e-9528-44b5-b39d-0b9c4058fb95"
CAJEWF010000003.1	RepeatMasker	DNA	30570301	30570804	4010	+	.	ID="DNA-1_BTA";Tend="504";Tstart="1";shortTE="F";uid="e7e89b73-5f1e-40d9-bb2d-51cf7a162636"
CAJEWF010000003.1	RepeatMasker	Unknown	3721785	3721904	621	+	.	ID="RND-6_FAMILY-2397";Tend="1022";Tstart="901";shortTE="F";uid="fcbcf952-4155-42bb-b728-5e8ac53d0e43"
CAJEWF010000003.1	RepeatMasker	RC/Helitron	8340095	8340676	1939	+	.	ID="HELITRON-1N1B_BTA";TEgroup="ctg_3%7CHELITRON-1N1B_BTA%7C3";Tend="712";Tstart="204";shortTE="F";uid="88b89c15-c0d6-48d2-824e-48108ad58a6b"
CAJEWF010000003.1	RepeatMasker	Unknown	4372810	4372959	825	+	.	ID="RND-1_FAMILY-36";Tend="1101";Tstart="952";shortTE="F";uid="a5cc8ba3-8667-4a43-870d-b5e6552546a9"
CAJEWF010000003.1	RepeatMasker	DNA	2658696	2658819	971	+	.	ID="RND-6_FAMILY-11069";Tend="1029";Tstart="906";shortTE="F";uid="6dd2600f-d33f-4c0e-8a39-fd4436c20791"
CAJEWF010000003.1	RepeatMasker	DNA/TcMar-Mariner	5956088	5956241	874	+	.	ID="RND-5_FAMILY-2739";Tend="1115";Tstart="961";shortTE="F";uid="cb0fb514-ada6-413b-98ac-b5d99154fe31"
CAJEWF010000003.1	RepeatMasker	DNA/Academ-1	15678239	15679067	5435	+	.	ID="RND-6_FAMILY-350";Tend="1529";Tstart="698";shortTE="F";uid="8c8aa9f1-2ac0-4835-a4f9-4bb0f4215bec"
CAJEWF010000003.1	RepeatMasker	Unknown	3178269	3178702	2469	+	.	ID="RND-6_FAMILY-439";Tend="1405";Tstart="965";shortTE="F";uid="2e9f6a85-68ee-45f3-bea7-a98999f17f8f"
CAJEWF010000003.1	RepeatMasker	LINE/L2	1081589	1081858	2285	+	.	ID="RND-1_FAMILY-164";Tend="1186";Tstart="917";shortTE="F";uid="9e8925b1-dc3f-4c6d-90e1-d0ca7b18af63"
CAJEWF010000003.1	RepeatMasker	Unknown	31814566	31814828	2094	+	.	ID="RND-6_FAMILY-1186";Tend="1101";Tstart="845";shortTE="F";uid="a5313f58-96ba-4779-bf35-2741405c7419"
CAJEWF010000003.1	RepeatMasker	DNA/CMC-Chapaev-3	28837875	28841662	33908	+	.	ID="RND-6_FAMILY-649";Tend="4630";Tstart="801";shortTE="F";uid="a1d4104d-417d-4e0b-aac0-8de9ca23ec1c"
CAJEWF010000003.1	RepeatMasker	DNA/CMC-Chapaev-3	27558592	27558729	968	+	.	ID="RND-6_FAMILY-649";Tend="1911";Tstart="1774";shortTE="F";uid="25a21bae-cb77-469e-a49d-45d221b21a65"
CAJEWF010000003.1	RepeatMasker	Unknown	27560626	27560858	1785	+	.	ID="RND-5_FAMILY-2302";Tend="1183";Tstart="951";shortTE="F";uid="bb5934a9-7b0d-4d1a-863e-33a4bcff2bcf"
CAJEWF010000003.1	RepeatMasker	DNA/CMC-Transib	10829729	10829890	1047	+	.	ID="RND-5_FAMILY-2303";Tend="929";Tstart="768";shortTE="F";uid="4d9ddf89-dfb0-4fd4-ae84-b9aadddec421"
CAJEWF010000003.1	RepeatMasker	LTR/Gypsy	30798682	30798979	1971	+	.	ID="RND-3_FAMILY-25";Tend="1164";Tstart="826";shortTE="F";uid="f5f77154-1e0a-459e-a269-d15808819d7d"
CAJEWF010000003.1	RepeatMasker	DNA/hAT-Tip100	14813382	14814163	5375	+	.	ID="HAT-N2_BTA";Tend="825";Tstart="1";shortTE="F";uid="62f80a17-03c8-45c4-8ddc-2dcb838ea675"
CAJEWF010000003.1	RepeatMasker	DNA	22586177	22586344	459	+	.	ID="DNA-4_BTA";Tend="496";Tstart="327";shortTE="F";uid="88658a38-7e05-4ade-992c-0361e58bfbca"
CAJEWF010000003.1	RepeatMasker	Unknown	1381855	1382288	2930	+	.	ID="RND-1_FAMILY-449";Tend="1363";Tstart="938";shortTE="F";uid="31b9f806-c11d-40a0-8133-2e573fd3f154"
CAJEWF010000003.1	RepeatMasker	DNA	28864856	28865107	1757	+	.	ID="RND-4_FAMILY-441";Tend="1134";Tstart="883";shortTE="F";uid="895d2bd5-4c10-484c-a743-dcea8d2b84f9"
CAJEWF010000003.1	RepeatMasker	LTR/Gypsy	29188636	29188918	795	+	.	ID="RND-6_FAMILY-417";Tend="1165";Tstart="890";shortTE="F";uid="6faeb7dd-881e-41f2-b9b7-f0130e6cde09"
CAJEWF010000003.1	RepeatMasker	Unknown	1063960	1064104	1228	+	.	ID="RND-1_FAMILY-27";Tend="1051";Tstart="907";shortTE="F";uid="60cd81f3-ee10-44ae-b172-41f6260fec11"
CAJEWF010000003.1	RepeatMasker	DNA	27721933	27722094	659	+	.	ID="RND-3_FAMILY-152";Tend="1098";Tstart="962";shortTE="F";uid="ed176faf-f21d-4943-8ccd-17fef050c3a8"
CAJEWF010000003.1	RepeatMasker	LTR/Gypsy	33642813	33643067	1610	+	.	ID="RND-3_FAMILY-29";Tend="1333";Tstart="1080";shortTE="F";uid="3e1a9002-cff1-4f71-ab7d-214c8269017b"
CAJEWF010000003.1	RepeatMasker	Unknown	15268500	15268844	2585	+	.	ID="RND-6_FAMILY-1247";Tend="1293";Tstart="956";shortTE="F";uid="0b1a442e-231d-43cf-9368-c9cfdb612931"
CAJEWF010000003.1	RepeatMasker	DNA	19480383	19480886	3794	+	.	ID="DNA-1_BTA";Tend="504";Tstart="1";shortTE="F";uid="a4b4c3a5-8c1a-43be-a1ca-8583222a21c2"
CAJEWF010000003.1	RepeatMasker	DNA	22512804	22513309	3661	+	.	ID="DNA-1_BTA";Tend="502";Tstart="1";shortTE="F";uid="6036c97d-2a99-467f-8ae9-e1733d7fe0f9"
CAJEWF010000003.1	RepeatMasker	RC/Helitron	9115722	9116072	2179	+	.	ID="RND-5_FAMILY-390";Tend="1266";Tstart="904";shortTE="F";uid="876561c2-4f2a-43d2-ab89-cfad01070e24"
CAJEWF010000003.1	RepeatMasker	LTR/Gypsy	20119673	20119910	411	+	.	ID="RND-6_FAMILY-417";Tend="1149";Tstart="909";shortTE="F";uid="52200f60-613b-4a56-8c3a-ecada4df8e40"
CAJEWF010000003.1	RepeatMasker	DNA/MULE-MuDR	26178531	26178899	3069	+	.	ID="RND-6_FAMILY-15083";Tend="1237";Tstart="874";shortTE="F";uid="7277cc86-1bcd-408d-a0e7-65f712463590"
CAJEWF010000003.1	RepeatMasker	RC/Helitron	2897787	2898057	734	+	.	ID="RND-4_FAMILY-83";Tend="2004";Tstart="1856";shortTE="F";uid="e31fc781-9452-479a-835d-9ff06b9e35de"
CAJEWF010000003.1	RepeatMasker	DNA/MULE-MuDR	17472585	17472965	2472	+	.	ID="RND-1_FAMILY-69";Tend="1318";Tstart="956";shortTE="F";uid="e295c8e9-a45c-4b0d-9451-243bf26085d4"
CAJEWF010000003.1	RepeatMasker	DNA	13683488	13683740	1851	+	.	ID="RND-5_FAMILY-2645";Tend="1268";Tstart="1012";shortTE="F";uid="8d4f3847-2005-43b9-aeb9-39de314297f9"
CAJEWF010000003.1	RepeatMasker	DNA/PIF-Spy	3617739	3618022	795	+	.	ID="RND-5_FAMILY-827";Tend="2869";Tstart="2606";shortTE="F";uid="e7fa37bf-bb27-4286-b1c8-5d61c05b63c3"
CAJEWF010000003.1	RepeatMasker	RC/Helitron	22008081	22008239	887	+	.	ID="HELITRON-1N1B_BTA";Tend="748";Tstart="586";shortTE="F";uid="74a96c6c-eea2-4261-bc06-1fc6de9a78de"
CAJEWF010000003.1	RepeatMasker	DNA/Sola-2	13399138	13399665	4293	+	.	ID="RND-6_FAMILY-755";Tend="1186";Tstart="661";shortTE="F";uid="21e5d607-dd6c-4022-96e4-349e42e9d828"
CAJEWF010000003.1	RepeatMasker	Unknown	22644722	22645240	3374	+	.	ID="RND-4_FAMILY-1071";Tend="1407";Tstart="875";shortTE="F";uid="0c30b862-9230-4d9a-98e2-347da80e074f"
CAJEWF010000003.1	RepeatMasker	Unknown	20109984	20110159	1004	+	.	ID="RND-1_FAMILY-197";Tend="1160";Tstart="985";shortTE="F";uid="d068b121-b044-45b1-8363-f43e41aef1ca"
CAJEWF010000003.1	RepeatMasker	LTR/Gypsy	29800638	29800798	778	+	.	ID="RND-6_FAMILY-1646";Tend="1498";Tstart="1340";shortTE="F";uid="294962fc-2e78-4d80-a6ae-cfd7dc4c0dda"
CAJEWF010000003.1	RepeatMasker	DNA	7339343	7339604	1708	+	.	ID="RND-5_FAMILY-2645";Tend="1269";Tstart="1009";shortTE="F";uid="9d1397d4-d8fe-4c49-90de-725bb3bf9684"
CAJEWF010000003.1	RepeatMasker	DNA	18424127	18424274	461	+	.	ID="RND-5_FAMILY-705";Tend="153";Tstart="9";shortTE="F";uid="ef43cd10-3736-45c2-9253-bab2fb99e2fb"
CAJEWF010000003.1	RepeatMasker	Unknown	3356791	3357107	1611	+	.	ID="RND-6_FAMILY-1750";Tend="1177";Tstart="815";shortTE="F";uid="5e8b6406-adb1-4d59-9474-50eddcf4348d"
CAJEWF010000003.1	RepeatMasker	LTR/Gypsy	24558235	24558479	971	+	.	ID="RND-6_FAMILY-417";Tend="1156";Tstart="913";shortTE="F";uid="a6a62b0f-23da-4a07-9c0e-c29d3fe814e4"
CAJEWF010000003.1	RepeatMasker	Unknown	16130722	16130950	716	+	.	ID="RND-1_FAMILY-514";Tend="1489";Tstart="1260";shortTE="F";uid="678bb5e8-c6ce-4c9f-b86d-ac9ff5e09a5a"
CAJEWF010000003.1	RepeatMasker	DNA/CMC-EnSpm	8010659	8011076	3215	+	.	ID="ENSPM-N3_BTA";Tend="414";Tstart="1";shortTE="F";uid="a51541c8-b585-4de3-a97c-d1ca7cf7e0a6"
CAJEWF010000003.1	RepeatMasker	DNA/CMC-Chapaev-3	16846140	16846308	954	+	.	ID="RND-6_FAMILY-649";Tend="1914";Tstart="1759";shortTE="F";uid="4c9a5268-7a4f-48c3-a212-9ad2ed75269c"
CAJEWF010000003.1	RepeatMasker	DNA/CMC-EnSpm	31953400	31953656	1519	+	.	ID="RND-4_FAMILY-447";Tend="1207";Tstart="955";shortTE="F";uid="3c63f4ec-012e-4d7a-aac0-eeacff93cf75"
CAJEWF010000003.1	RepeatMasker	LINE/I-Jockey	5329330	5331997	12929	+	.	ID="RND-5_FAMILY-5637";Tend="3673";Tstart="979";shortTE="F";uid="3ad485f2-c6a4-4957-a54b-05ae1ebdf003"
CAJEWF010000003.1	RepeatMasker	Unknown	25806667	25806789	927	+	.	ID="RND-2_FAMILY-63";Tend="1031";Tstart="907";shortTE="F";uid="6491e129-d1d8-4fba-b005-a14220554304"
CAJEWF010000003.1	RepeatMasker	LTR/Gypsy	32802072	32802227	632	+	.	ID="RND-6_FAMILY-417";Tend="1168";Tstart="1005";shortTE="F";uid="293f2fe2-0667-4519-a34d-439097a77149"
CAJEWF010000003.1	RepeatMasker	Unknown	22444478	22444888	3159	+	.	ID="RND-5_FAMILY-914";Tend="1318";Tstart="907";shortTE="F";uid="c9979581-8f62-4970-9166-3fa21e63bba4"
CAJEWF010000003.1	RepeatMasker	DNA/hAT-Tip100	32664446	32665224	4046	+	.	ID="HAT-N2_BTA";Tend="825";Tstart="1";shortTE="F";uid="8aeb6f38-3692-4db5-ad48-0f4b83ba6f51"
CAJEWF010000003.1	RepeatMasker	DNA/Sola-2	31415163	31415701	2293	+	.	ID="RND-6_FAMILY-755";TEgroup="ctg_3%7CRND-6_FAMILY-755%7C2";Tend="1072";Tstart="661";shortTE="F";uid="b1a53a77-346c-4f12-bcb3-9ba02b98c7d8"
CAJEWF010000003.1	RepeatMasker	DNA	11043971	11044216	1203	+	.	ID="RND-1_FAMILY-136";Tend="1171";Tstart="908";shortTE="F";uid="74301591-1c52-48d7-b291-b8e18726ca00"
CAJEWF010000003.1	RepeatMasker	LTR/Gypsy	9149801	9149974	1214	+	.	ID="RND-6_FAMILY-1649";Tend="1144";Tstart="971";shortTE="F";uid="236aec59-dfdf-4f7a-91dc-5558c3d48643"
CAJEWF010000003.1	RepeatMasker	DNA/Zator	10995323	10995486	565	+	.	ID="RND-6_FAMILY-2114";Tend="2437";Tstart="2269";shortTE="F";uid="7f3dfdee-87dd-4c9c-b63e-148bc4e60192"
CAJEWF010000003.1	RepeatMasker	DNA/TcMar-Tc1	24504917	24506216	10725	+	.	ID="RND-5_FAMILY-4151";Tend="2029";Tstart="734";shortTE="F";uid="2faacccf-c43d-4ea1-85ed-e8a6459d30d2"
CAJEWF010000003.1	RepeatMasker	DNA/CMC-EnSpm	30923142	30923397	1401	+	.	ID="rnd-2_family-41";Tend="1262";Tstart="873";shortTE="F";uid="cb9473c9-b363-474c-97c2-19ae2ee402cb"
CAJEWF010000003.1	RepeatMasker	DNA/Academ-1	3479656	3481164	12072	+	.	ID="RND-1_FAMILY-947";Tend="1511";Tstart="76";shortTE="F";uid="74d55c83-6e89-4ffa-bc77-b98cd45e4f21"
CAJEWF010000003.1	RepeatMasker	DNA/Maverick	10817909	10818016	805	+	.	ID="RND-2_FAMILY-28";Tend="865";Tstart="758";shortTE="F";uid="66126bd9-9eed-4a13-8a6e-e05084884909"
CAJEWF010000003.1	RepeatMasker	LTR/Gypsy	17865738	17865987	1135	+	.	ID="RND-6_FAMILY-1646";Tend="1490";Tstart="1240";shortTE="F";uid="3695f7a2-d6b1-400d-964d-012c2c3d3454"
CAJEWF010000003.1	RepeatMasker	LINE/Dong-R4	1197784	1201938	36639	+	.	ID="LOA-2_BTA";Tend="4182";Tstart="1";shortTE="F";uid="a8e3cec3-cca0-439f-8526-2b9cfd46d79d"
CAJEWF010000003.1	RepeatMasker	DNA	20270823	20270956	1056	+	.	ID="RND-6_FAMILY-11069";Tend="1032";Tstart="899";shortTE="F";uid="064cc2e7-d406-4603-bb74-b51d23e620ed"
CAJEWF010000003.1	RepeatMasker	DNA	21634196	21634311	422	+	.	ID="RND-4_FAMILY-1911";Tend="953";Tstart="835";shortTE="F";uid="29fdd6c9-9b09-4544-9565-6e852d7a7b47"
CAJEWF010000003.1	RepeatMasker	DNA/CMC-EnSpm	18816367	18816633	1813	+	.	ID="RND-2_FAMILY-41";Tend="1268";Tstart="1002";shortTE="F";uid="f0b2bee0-117b-4e14-9a55-a7e1a5f67b0e"
CAJEWF010000003.1	RepeatMasker	DNA	16694264	16694586	1852	+	.	ID="RND-3_FAMILY-135";Tend="1168";Tstart="869";shortTE="F";uid="b8396f1c-16cb-493f-b747-323f38834b75"
CAJEWF010000003.1	RepeatMasker	Unknown	32905978	32906206	689	+	.	ID="RND-5_FAMILY-38";Tend="1168";Tstart="957";shortTE="F";uid="2399fab3-a7aa-47a6-8689-44e08883f1c2"
CAJEWF010000003.1	RepeatMasker	DNA/CMC	11354034	11354143	640	+	.	ID="RND-5_FAMILY-965";Tend="347";Tstart="219";shortTE="F";uid="3c01685c-e292-44c6-aeb3-91d2483a23ab"
CAJEWF010000003.1	RepeatMasker	LTR/Gypsy	13719537	13719808	1949	+	.	ID="RND-5_FAMILY-1051";Tend="1206";Tstart="933";shortTE="F";uid="a18b79ad-e09b-4544-b7ef-5f70ce058689"
CAJEWF010000003.1	RepeatMasker	DNA/Kolobok	25391543	25392021	1166	+	.	ID="RND-6_FAMILY-8584";TEgroup="ctg_3%7CRND-6_FAMILY-8584%7C4";Tend="4064";Tstart="297";shortTE="F";uid="13366892-6c3b-4d87-af9e-2188ee435114"
CAJEWF010000003.1	RepeatMasker	DNA	20760540	20760770	1888	+	.	ID="DNA-1_BTA";Tend="229";Tstart="1";shortTE="F";uid="7de5213d-9dab-4c33-b0f0-5bdcbb2d7d18"
CAJEWF010000003.1	RepeatMasker	DNA/CMC-EnSpm	24339982	24340258	1835	+	.	ID="RND-6_FAMILY-1077";Tend="1183";Tstart="909";shortTE="F";uid="3447717f-508b-4bd1-8c67-2a1e9e3310aa"
CAJEWF010000003.1	RepeatMasker	DNA	29154720	29154841	867	+	.	ID="DNA4-17B_BTA";Tend="123";Tstart="1";shortTE="F";uid="51d71b2c-a5d9-4707-b58a-cbbc37a37235"
CAJEWF010000003.1	RepeatMasker	Unknown	21069153	21069427	1355	+	.	ID="RND-6_FAMILY-773";Tend="1336";Tstart="1063";shortTE="F";uid="a5a06ae9-9ba0-4c90-9aea-344d1ccb7bc4"
CAJEWF010000003.1	RepeatMasker	LTR/Gypsy	14617967	14618230	1530	+	.	ID="RND-6_FAMILY-1646";Tend="1229";Tstart="953";shortTE="F";uid="ffdbdb87-1507-45b6-bfe0-d1b7a82a7c5d"
CAJEWF010000003.1	RepeatMasker	DNA/CMC-EnSpm	17948840	17948980	400	+	.	ID="RND-6_FAMILY-6354";Tend="1911";Tstart="1770";shortTE="F";uid="0e9a79a7-2cbd-4572-9ec4-63f893dcb7c9"
CAJEWF010000003.1	RepeatMasker	LTR/Gypsy	3427493	3427651	639	+	.	ID="RND-3_FAMILY-25";Tend="1246";Tstart="1080";shortTE="F";uid="1a3246cf-cc7a-4b98-a641-c94cc108cf56"
CAJEWF010000003.1	RepeatMasker	DNA	5234132	5234433	2091	+	.	ID="rnd-5_family-312";Tend="1210";Tstart="917";shortTE="F";uid="d674ce17-9fdf-4513-9976-2526839ba7d8"
CAJEWF010000003.1	RepeatMasker	LTR/Pao	16000180	16000712	2845	+	.	ID="RND-5_FAMILY-543";Tend="1376";Tstart="806";shortTE="F";uid="5905ff1d-7f48-403d-a3df-50fd9b259333"
CAJEWF010000003.1	RepeatMasker	LTR/Pao	3446811	3447016	1098	+	.	ID="RND-5_FAMILY-543";Tend="1039";Tstart="831";shortTE="F";uid="db3bd960-de01-4fa5-9f08-7cdb20c56df8"
CAJEWF010000003.1	RepeatMasker	DNA	15052540	15052685	844	+	.	ID="DNA-5_BTA";Tend="255";Tstart="112";shortTE="F";uid="7ae73b5a-c6a4-434f-b7dc-1027373b7d6a"
CAJEWF010000003.1	RepeatMasker	Unknown	11569780	11570073	2063	+	.	ID="RND-6_FAMILY-2207";Tend="1240";Tstart="939";shortTE="F";uid="b39b0f3c-fe87-4196-94b4-263a286c2657"
CAJEWF010000003.1	RepeatMasker	Unknown	20110830	20111286	639	+	.	ID="RND-1_FAMILY-502";TEgroup="ctg_3%7CRND-1_FAMILY-502%7C3";Tend="1159";Tstart="926";shortTE="F";uid="004c8e22-f318-477a-a60a-befd72bef91b"
CAJEWF010000003.1	RepeatMasker	DNA	15737886	15738026	753	+	.	ID="DNA-9_BTA";Tend="147";Tstart="2";shortTE="F";uid="7323a712-7a3c-4f71-ad7e-01bdaadd5517"
CAJEWF010000003.1	RepeatMasker	DNA	24969142	24969608	3029	+	.	ID="RND-5_FAMILY-3646";Tend="5088";Tstart="4622";shortTE="F";uid="b242237d-7c22-464b-9d53-97a540b06db6"
CAJEWF010000003.1	RepeatMasker	Unknown	2617312	2617521	1686	+	.	ID="RND-6_FAMILY-778";Tend="1180";Tstart="949";shortTE="F";uid="ca8bcc34-14f2-441d-93ba-9f0b6bc74cf9"
CAJEWF010000003.1	RepeatMasker	DNA	4780206	4780712	4137	+	.	ID="DNA-1_BTA";Tend="504";Tstart="1";shortTE="F";uid="4f6efe28-c506-4e76-b3fd-07a47081c453"
CAJEWF010000003.1	RepeatMasker	DNA/TcMar-Tc1	23339450	23340961	13390	+	.	ID="RND-6_FAMILY-20840";Tend="2373";Tstart="865";shortTE="F";uid="08a2ebfc-5fc8-4fd5-ab9f-2c4f353926d7"
CAJEWF010000003.1	RepeatMasker	DNA/PIF-Spy	27884429	27884725	433	+	.	ID="RND-6_FAMILY-7525";Tend="1201";Tstart="921";shortTE="F";uid="8453d002-c6ed-40e4-9bd3-fed159d38650"
CAJEWF010000003.1	RepeatMasker	Unknown	23298184	23298627	2988	+	.	ID="RND-4_FAMILY-21";Tend="1399";Tstart="980";shortTE="F";uid="000968ea-a322-42b3-b09e-36758e87081c"
CAJEWF010000003.1	RepeatMasker	LINE/L2	26880209	26880474	1367	+	.	ID="RND-1_FAMILY-164";Tend="1178";Tstart="914";shortTE="F";uid="7d667723-ad74-47c7-a977-1b194c71c39a"
CAJEWF010000003.1	RepeatMasker	DNA/CMC-Chapaev-3	11219881	11220041	1133	+	.	ID="RND-6_FAMILY-649";Tend="1910";Tstart="1752";shortTE="F";uid="94a883c1-a2a2-4cbf-a955-b88fab2acc08"
CAJEWF010000003.1	RepeatMasker	DNA	14135658	14135822	897	+	.	ID="DNA-3_BTA";Tend="1977";Tstart="1802";shortTE="F";uid="23fb076c-188e-47e3-927b-9990b2ffd022"
CAJEWF010000003.1	RepeatMasker	DNA/CMC-EnSpm	8074679	8074938	1809	+	.	ID="RND-6_FAMILY-7144";Tend="1228";Tstart="963";shortTE="F";uid="4f647f75-7434-4ee9-9ccd-93fe244ec289"
CAJEWF010000003.1	RepeatMasker	DNA	28041378	28041645	1428	+	.	ID="DNA-11_BTA";Tend="549";Tstart="275";shortTE="F";uid="a7752781-28b7-41d8-8bab-ba79e4c2f56b"
CAJEWF010000003.1	RepeatMasker	DNA/PIF-Spy	31584474	31585761	10603	+	.	ID="ISL2EU-2N1_BTA";Tend="1277";Tstart="5";shortTE="F";uid="c0490c13-0dad-4f01-b229-1c8e2fb71d0b"
CAJEWF010000003.1	RepeatMasker	RC/Helitron	6493209	6493318	495	+	.	ID="RND-4_FAMILY-1138";Tend="1201";Tstart="1090";shortTE="F";uid="88c0f4b2-8797-4a5f-b1ac-b5f334f5b2a8"
CAJEWF010000003.1	RepeatMasker	Unknown	33334946	33335514	4925	+	.	ID="RND-1_FAMILY-538";Tend="1437";Tstart="849";shortTE="F";uid="b9fe9dc9-2140-47af-ae82-03086019ddfa"
CAJEWF010000003.1	RepeatMasker	DNA/CMC-EnSpm	13700132	13700407	552	+	.	ID="RND-6_FAMILY-2037";Tend="1560";Tstart="1305";shortTE="F";uid="d396b6dd-8171-4558-8f24-4f5b84ea8c7c"
CAJEWF010000003.1	RepeatMasker	SINE/tRNA-Core	22790895	22791015	984	+	.	ID="RND-1_FAMILY-159";Tend="1645";Tstart="1525";shortTE="F";uid="d6243b13-4ae7-4025-a8cd-d1fe15fafdf6"
CAJEWF010000003.1	RepeatMasker	LINE/L2	3063077	3063345	1994	+	.	ID="RND-1_FAMILY-164";Tend="1176";Tstart="911";shortTE="F";uid="12e44096-ae77-4429-80b9-ec80df77d8c8"
CAJEWF010000003.1	RepeatMasker	LINE/I	5288925	5289157	1804	+	.	ID="NIMB-4_BTA";Tend="669";Tstart="437";shortTE="F";uid="1394e018-9fcd-4a6b-a2e9-9fbe3c7becab"
CAJEWF010000003.1	RepeatMasker	Unknown	16219697	16221691	10929	+	.	ID="RND-6_FAMILY-18285";Tend="1830";Tstart="3";shortTE="F";uid="957a3df1-0fe2-49ae-a952-a5bdec477fed"
CAJEWF010000003.1	RepeatMasker	DNA	18537601	18537753	522	+	.	ID="RND-5_FAMILY-3328";Tend="401";Tstart="247";shortTE="F";uid="c149ba16-e716-40ad-8a37-119a83ac5f25"
CAJEWF010000003.1	RepeatMasker	Unknown	27373585	27373754	1299	+	.	ID="RND-5_FAMILY-652";Tend="1090";Tstart="923";shortTE="F";uid="015890f6-8296-4415-a1e6-ab250d5b0fa9"
CAJEWF010000003.1	RepeatMasker	LTR/Gypsy	18601797	18602054	1235	+	.	ID="RND-3_FAMILY-29";Tend="1340";Tstart="1083";shortTE="F";uid="ede5d2c6-fc55-452f-b844-72bb97bcae4f"
CAJEWF010000003.1	RepeatMasker	DNA	17327022	17327172	963	+	.	ID="DNA-5_BTA";Tend="154";Tstart="5";shortTE="F";uid="9974fc0d-34c7-4890-8660-4a568185134b"
CAJEWF010000003.1	RepeatMasker	LINE/L2	17459213	17459378	596	+	.	ID="RND-4_FAMILY-328";Tend="1154";Tstart="1004";shortTE="F";uid="79622280-cc8d-461f-a164-03058c3d7adf"
CAJEWF010000003.1	RepeatMasker	DNA	16707897	16708198	1789	+	.	ID="RND-4_FAMILY-1880";Tend="1241";Tstart="939";shortTE="F";uid="27d36391-81e7-4196-a6e1-07868b3d47d5"
CAJEWF010000003.1	RepeatMasker	Unknown	17015031	17015273	1617	+	.	ID="RND-5_FAMILY-1778";Tend="1148";Tstart="906";shortTE="F";uid="d9341bb4-3c86-4a1a-830b-d029f1b06527"
CAJEWF010000003.1	RepeatMasker	DNA	5544889	5545012	967	+	.	ID="DNA4-17B_BTA";Tend="276";Tstart="153";shortTE="F";uid="fb87c1e2-cff2-4ec7-8d1e-f300f256ff8e"
CAJEWF010000003.1	RepeatMasker	DNA/PIF-Harbinger	412169	412408	1484	+	.	ID="RND-4_FAMILY-1090";Tend="1192";Tstart="951";shortTE="F";uid="8e5723ad-78f2-4c16-b694-13023f44eb32"
CAJEWF010000003.1	RepeatMasker	DNA	30297608	30297725	773	+	.	ID="RND-6_FAMILY-11069";Tend="1014";Tstart="898";shortTE="F";uid="1d34c913-7078-456e-89a3-a82702eae502"
CAJEWF010000003.1	RepeatMasker	DNA/Ginger-2	5352000	5357887	50704	+	.	ID="RND-6_FAMILY-768";Tend="6596";Tstart="697";shortTE="F";uid="ca49a1fc-0773-4d78-a113-d52664a55b7f"
CAJEWF010000003.1	RepeatMasker	DNA	8018633	8018880	608	+	.	ID="DNA-5_BTA";Tend="255";Tstart="4";shortTE="F";uid="9c222d72-8bef-4b61-9305-56e8d66a514a"
CAJEWF010000003.1	RepeatMasker	Unknown	27448667	27448948	2151	+	.	ID="RND-6_FAMILY-2207";Tend="1230";Tstart="940";shortTE="F";uid="6f1a18c0-63a7-40c0-ad34-1ac024c0cab4"
CAJEWF010000003.1	RepeatMasker	DNA/MULE-MuDR	11688952	11689070	449	+	.	ID="RND-6_FAMILY-12010";Tend="568";Tstart="449";shortTE="F";uid="392618e6-13f0-4fbe-990a-9ee5c39d2bdb"
CAJEWF010000003.1	RepeatMasker	DNA	16431541	16431703	693	+	.	ID="RND-5_FAMILY-792";Tend="598";Tstart="436";shortTE="F";uid="2355a84a-431d-4caf-aa8b-cb9b6ce876af"
CAJEWF010000003.1	RepeatMasker	DNA/CMC-EnSpm	4333678	4334091	3099	+	.	ID="ENSPM-N3_BTA";Tend="414";Tstart="1";shortTE="F";uid="862c1042-05b7-473e-8f35-6ec67825d134"
CAJEWF010000003.1	RepeatMasker	DNA/CMC	14209228	14209454	1703	+	.	ID="RND-5_FAMILY-957";Tend="1087";Tstart="860";shortTE="F";uid="bfa5d98d-63a6-49f7-aa80-f52bfb25cd8c"
CAJEWF010000003.1	RepeatMasker	DNA	3776678	3776793	730	+	.	ID="RND-1_FAMILY-110";Tend="1392";Tstart="1278";shortTE="F";uid="1f3b34a3-f264-41fe-ae0a-e7c33576c747"
CAJEWF010000003.1	RepeatMasker	Unknown	22170914	22171682	6246	+	.	ID="RND-1_FAMILY-846";Tend="1694";Tstart="927";shortTE="F";uid="be6192c3-1d33-43a2-86b1-eb6783a86278"
CAJEWF010000003.1	RepeatMasker	LINE/I-Jockey	15181415	15182692	8504	+	.	ID="JOCKEY-6_BTA";Tend="4885";Tstart="3607";shortTE="F";uid="3b11f35a-685a-4e05-a0d2-bf8c0759ab11"
CAJEWF010000003.1	RepeatMasker	DNA/CMC-EnSpm	26066949	26067125	548	+	.	ID="RND-6_FAMILY-10965";Tend="1101";Tstart="927";shortTE="F";uid="86f14cc5-6fc5-4795-8491-199d2d6af059"
CAJEWF010000003.1	RepeatMasker	Unknown	15246001	15246219	1104	+	.	ID="RND-6_FAMILY-2397";Tend="1501";Tstart="1289";shortTE="F";uid="11e3d1f3-96c7-4ed1-bfa8-de237b01c000"
CAJEWF010000003.1	RepeatMasker	DNA	10995792	10995899	481	+	.	ID="RND-6_FAMILY-1167";Tend="2086";Tstart="1989";shortTE="F";uid="3c5a214f-f0d8-4a7e-a076-ebfa7614f099"
CAJEWF010000003.1	RepeatMasker	LTR/Gypsy	4508701	4508970	1898	+	.	ID="RND-3_FAMILY-25";Tend="1092";Tstart="824";shortTE="F";uid="8fcb57ab-9b6f-4020-aa9f-21aedd341823"
CAJEWF010000003.1	RepeatMasker	Unknown	21522239	21522661	3392	+	.	ID="RND-6_FAMILY-1825";Tend="1235";Tstart="799";shortTE="F";uid="00e752d7-1992-4de4-aae1-6523de51f339"
CAJEWF010000003.1	RepeatMasker	DNA	15864395	15864546	513	+	.	ID="DNA-11_BTA";Tend="260";Tstart="108";shortTE="F";uid="0be90a71-8850-438b-8fd3-20158cabd9c8"
CAJEWF010000003.1	RepeatMasker	DNA	12905528	12905895	2260	+	.	ID="RND-5_FAMILY-149";Tend="1359";Tstart="991";shortTE="F";uid="a70a181e-3722-41ab-8f81-975bf03ba6ba"
CAJEWF010000003.1	RepeatMasker	DNA/hAT-Tip100	15213682	15214756	5934	+	.	ID="RND-6_FAMILY-5722";Tend="2327";Tstart="1293";shortTE="F";uid="d0197210-2f39-4cb0-a67c-073b84fcbcdb"
CAJEWF010000003.1	RepeatMasker	DNA/CMC-Chapaev-3	17123	18005	6064	+	.	ID="RND-6_FAMILY-649";Tend="4093";Tstart="3217";shortTE="F";uid="864ad931-59bd-44fa-a614-a6154c04d517"
CAJEWF010000003.1	RepeatMasker	LINE/RTE-BovB	7399766	7402246	5803	+	.	ID="RND-1_FAMILY-596";TEgroup="ctg_3%7CRND-1_FAMILY-596%7C1";Tend="4007";Tstart="786";shortTE="F";uid="56732d78-3f3c-4ddf-9c5f-8df7d3dea5dc"
CAJEWF010000003.1	RepeatMasker	Unknown	19223296	19223409	748	+	.	ID="RND-6_FAMILY-1734";Tend="1134";Tstart="1020";shortTE="F";uid="a9d8d13a-c797-40b4-8656-27255ae7a251"
CAJEWF010000003.1	RepeatMasker	DNA	28771895	28772023	943	+	.	ID="DNA4-17B_BTA";Tend="131";Tstart="1";shortTE="F";uid="19369a1e-262c-4d0b-82dd-d35dbb5bb6f4"
CAJEWF010000003.1	RepeatMasker	Unknown	14270316	14270486	677	+	.	ID="RND-2_FAMILY-342";Tend="1041";Tstart="863";shortTE="F";uid="95a1976b-84e6-4809-98ed-6b909bcad1c4"
CAJEWF010000003.1	RepeatMasker	LTR/Gypsy	4257957	4258131	1085	+	.	ID="RND-5_FAMILY-1051";Tend="1190";Tstart="1014";shortTE="F";uid="d3a80126-d204-4ab2-ab76-80e3a7e17ba5"
CAJEWF010000003.1	RepeatMasker	DNA/hAT?	24328602	24328990	1556	+	.	ID="RND-6_FAMILY-2283";Tend="1298";Tstart="912";shortTE="F";uid="137eb54e-e0ca-4df0-8323-db4ddbfef257"
CAJEWF010000003.1	RepeatMasker	DNA/PIF-Spy	15698218	15698605	2841	+	.	ID="RND-5_FAMILY-3132";Tend="2541";Tstart="2154";shortTE="F";uid="e37821c9-408f-476a-bed6-c43e85bcc636"
CAJEWF010000003.1	RepeatMasker	RC/Helitron	10880699	10880805	479	+	.	ID="RND-5_FAMILY-390";Tend="1090";Tstart="946";shortTE="F";uid="f6aefa4c-c231-44c4-892d-af48f3094169"
CAJEWF010000003.1	RepeatMasker	Unknown	12609804	12610940	600	+	.	ID="RND-5_FAMILY-780";TEgroup="ctg_3%7CRND-5_FAMILY-780%7C1";Tend="1767";Tstart="751";shortTE="F";uid="5e45e08d-33a5-47b5-bcdf-80fedc463c28"
CAJEWF010000003.1	RepeatMasker	Unknown	32720517	32720695	1424	+	.	ID="RND-6_FAMILY-11";Tend="1084";Tstart="907";shortTE="F";uid="6c02ee4b-4771-4931-9001-7bb874a50bbc"
CAJEWF010000003.1	RepeatMasker	DNA/TcMar-Tc1	12116635	12117791	9509	+	.	ID="MARINER-N2_BTA";Tend="1163";Tstart="1";shortTE="F";uid="ba4e0c66-f869-4062-af4b-912545f308e9"
CAJEWF010000003.1	RepeatMasker	Unknown	27329418	27329640	1676	+	.	ID="RND-5_FAMILY-2302";Tend="1178";Tstart="957";shortTE="F";uid="2040c55a-a12e-4e5d-be12-f6b671122caf"
CAJEWF010000003.1	RepeatMasker	Unknown	13156139	13156266	451	+	.	ID="RND-1_FAMILY-36";Tend="1027";Tstart="951";shortTE="F";uid="d9d1f6de-727f-4c0b-9133-6088698b44d5"
CAJEWF010000003.1	RepeatMasker	DNA/CMC-EnSpm	14897755	14897979	927	+	.	ID="RND-6_FAMILY-1912";Tend="1112";Tstart="880";shortTE="F";uid="a2cb6735-60b7-4e04-8bf4-1f96f5dbfa34"
CAJEWF010000003.1	RepeatMasker	Unknown	17817659	17817892	716	+	.	ID="RND-6_FAMILY-1734";Tend="1167";Tstart="960";shortTE="F";uid="101148e4-0bda-43e1-bac9-b2e0253f5ea4"
CAJEWF010000003.1	RepeatMasker	Unknown	6786159	6786401	1760	+	.	ID="RND-3_FAMILY-154";Tend="1203";Tstart="961";shortTE="F";uid="70eddf10-a96c-4ff9-a050-d0d7bb7334c1"
CAJEWF010000003.1	RepeatMasker	LTR/Gypsy	17133890	17134172	1028	+	.	ID="RND-6_FAMILY-6215";Tend="1234";Tstart="951";shortTE="F";uid="372cee20-ff9e-4dc3-91b7-f2ac495418e7"
CAJEWF010000003.1	RepeatMasker	DNA/CMC-Transib	24781216	24781364	582	+	.	ID="RND-5_FAMILY-2303";Tend="935";Tstart="766";shortTE="F";uid="24fd1e28-712b-47aa-b20a-5c7442cf8e24"
CAJEWF010000003.1	RepeatMasker	DNA	13087803	13088019	1002	+	.	ID="DNA-11_BTA";Tend="549";Tstart="274";shortTE="F";uid="55e5c1dd-c696-442f-adbb-dafa328d7546"
CAJEWF010000003.1	RepeatMasker	Unknown	2250066	2250447	3355	+	.	ID="RND-1_FAMILY-971";Tend="2017";Tstart="1635";shortTE="F";uid="a89e85b5-7d03-4af1-a521-da35dba25e2b"
CAJEWF010000003.1	RepeatMasker	DNA	24925310	24925585	1676	+	.	ID="DNA-11_BTA";Tend="550";Tstart="275";shortTE="F";uid="15cca072-1ee8-46b6-9e4b-ed389c2c0e5e"
CAJEWF010000003.1	RepeatMasker	DNA/hAT-Tip100	18372684	18373552	4592	+	.	ID="HAT-N2_BTA";Tend="825";Tstart="1";shortTE="F";uid="161f8a4f-c368-4064-ad27-bb00ba2aaa3a"
CAJEWF010000003.1	RepeatMasker	LTR/Gypsy	2109813	2110288	1665	+	.	ID="RND-5_FAMILY-56";Tend="1062";Tstart="344";shortTE="F";uid="68e6ce61-7604-4b73-af22-20a0d37f7be2"
CAJEWF010000003.1	RepeatMasker	LTR/Gypsy	15407687	15407996	1079	+	.	ID="RND-3_FAMILY-443";Tend="1173";Tstart="868";shortTE="F";uid="bc9dc1e4-e036-4b01-a427-22dd139862be"
CAJEWF010000003.1	RepeatMasker	LTR/Gypsy	32590219	32590492	1692	+	.	ID="RND-3_FAMILY-488";Tend="1080";Tstart="810";shortTE="F";uid="a8efdc9c-3378-4b52-a641-d0b336007af4"
CAJEWF010000003.1	RepeatMasker	DNA/CMC-EnSpm	5079551	5079731	745	+	.	ID="RND-6_FAMILY-813";Tend="564";Tstart="390";shortTE="F";uid="25a41231-c334-4f0f-a3f1-de38e7d7f39a"
CAJEWF010000003.1	RepeatMasker	DNA/CMC-EnSpm	21238468	21238661	1094	+	.	ID="RND-6_FAMILY-1912";Tend="1119";Tstart="926";shortTE="F";uid="3ce4871a-0a6f-4a74-9a55-c21465bed608"
CAJEWF010000003.1	RepeatMasker	RC/Helitron	22498177	22498291	545	+	.	ID="RND-1_FAMILY-463";Tend="1294";Tstart="1177";shortTE="F";uid="4e1a8a2d-e389-4a33-a11c-7927d51bcfba"
CAJEWF010000003.1	RepeatMasker	DNA	18835716	18837546	8479	+	.	ID="rnd-5_family-1025";Tend="1885";Tstart="82";shortTE="F";uid="6fdb9982-d307-4334-b61e-7d49be4b830c"
CAJEWF010000003.1	RepeatMasker	LINE/I	12877589	12877745	879	+	.	ID="NIMB-2_BTA";Tend="5570";Tstart="5414";shortTE="F";uid="0c940220-872c-4dd8-8d0e-6c8fa8a1197b"
CAJEWF010000003.1	RepeatMasker	DNA/hAT?	17979482	17979592	751	+	.	ID="RND-5_FAMILY-1268";Tend="956";Tstart="846";shortTE="F";uid="9e84d3d6-6196-4d25-b448-d72741d1e53c"
CAJEWF010000003.1	RepeatMasker	DNA	8801958	8802173	668	+	.	ID="DNA-5_BTA";Tend="238";Tstart="20";shortTE="F";uid="3be3f543-d952-46f3-ab46-764790510f79"
CAJEWF010000003.1	RepeatMasker	DNA	7204668	7204830	727	+	.	ID="DNA-1_BTA";Tend="431";Tstart="263";shortTE="F";uid="c9dfeb72-2b9b-4a86-a1dd-e8354091d09f"
CAJEWF010000003.1	RepeatMasker	LTR/Gypsy	1363347	1363530	1188	+	.	ID="RND-4_FAMILY-369";Tend="1097";Tstart="913";shortTE="F";uid="767faade-628b-4ed3-8d72-d10d2e0cdc4d"
CAJEWF010000003.1	RepeatMasker	DNA/hAT-Tip100	8175426	8176226	5469	+	.	ID="HAT-N2_BTA";Tend="825";Tstart="1";shortTE="F";uid="854c0070-53c5-4fd6-a790-c23ed2492695"
CAJEWF010000003.1	RepeatMasker	DNA	16270393	16270895	4220	+	.	ID="DNA-1_BTA";Tend="504";Tstart="1";shortTE="F";uid="9d899788-826c-4eac-b14c-ad7f2f64526e"
CAJEWF010000003.1	RepeatMasker	Unknown	17709332	17709533	644	+	.	ID="RND-1_FAMILY-37";Tend="1065";Tstart="890";shortTE="F";uid="90a6d33b-12d4-4a6b-8522-1b2391f591db"
CAJEWF010000003.1	RepeatMasker	Unknown	14331372	14331486	409	+	.	ID="RND-5_FAMILY-5011";Tend="691";Tstart="576";shortTE="F";uid="5c7181fd-f537-462e-8731-c3d30b35c30c"
CAJEWF010000003.1	RepeatMasker	LTR/Gypsy	15576102	15576284	1407	+	.	ID="RND-6_FAMILY-1649";Tend="1150";Tstart="966";shortTE="F";uid="58a0cea5-4af1-4d74-aa64-1e1ceb85ba7a"
CAJEWF010000003.1	RepeatMasker	Unknown	3290665	3290863	1341	+	.	ID="RND-4_FAMILY-384";Tend="1006";Tstart="838";shortTE="F";uid="aaa8e8ef-36fb-4bdd-8fc4-1d20e51aede1"
CAJEWF010000003.1	RepeatMasker	LTR/Gypsy	15422619	15422851	1548	+	.	ID="RND-1_FAMILY-321";Tend="1172";Tstart="929";shortTE="F";uid="a379f8f9-9c61-40f7-8183-f8fe8408baaa"
CAJEWF010000003.1	RepeatMasker	DNA/CMC-EnSpm	4022987	4023213	1261	+	.	ID="RND-6_FAMILY-737";Tend="1152";Tstart="928";shortTE="F";uid="6d568d83-25e2-40ac-aa0b-eb6353fd6889"
CAJEWF010000003.1	RepeatMasker	LTR/Gypsy	542262	542522	1515	+	.	ID="RND-6_FAMILY-1649";Tend="1405";Tstart="1144";shortTE="F";uid="6606bf40-c7bb-4c20-9417-dca52db789dc"
CAJEWF010000003.1	RepeatMasker	DNA/CMC-EnSpm	16840908	16841168	1599	+	.	ID="RND-2_FAMILY-41";Tend="1262";Tstart="1000";shortTE="F";uid="c9b340cc-631f-424b-b7a3-eeee8b87d53a"
CAJEWF010000003.1	RepeatMasker	DNA	9112021	9112209	1187	+	.	ID="RND-1_FAMILY-237";Tend="313";Tstart="115";shortTE="F";uid="9a999620-a704-4325-b9a8-8058fb7f0a7f"
CAJEWF010000003.1	RepeatMasker	LTR/Gypsy	22029777	22029913	893	+	.	ID="RND-3_FAMILY-488";Tend="1083";Tstart="944";shortTE="F";uid="ce491fd3-023f-4622-a545-2180dfd7082f"
CAJEWF010000003.1	RepeatMasker	DNA	17011553	17011863	1434	+	.	ID="dna-11_bta";Tend="281";Tstart="1";shortTE="F";uid="191eecda-0531-422f-b4c4-28ea26c5fa21"
CAJEWF010000003.1	RepeatMasker	DNA/PIF-Spy	15504062	15504442	2572	+	.	ID="RND-6_FAMILY-3239";Tend="1644";Tstart="1264";shortTE="F";uid="69ab1439-29cb-4706-a2fb-bed8343e0701"
CAJEWF010000003.1	RepeatMasker	DNA	9614198	9614526	2492	+	.	ID="DNA-1_BTA";Tend="329";Tstart="1";shortTE="F";uid="38a13f0a-90c4-4c9c-98f2-f61e768623c5"
CAJEWF010000003.1	RepeatMasker	Unknown	21296017	21296316	1979	+	.	ID="RND-4_FAMILY-226";Tend="1223";Tstart="917";shortTE="F";uid="270bc700-3664-47ec-9537-7f205fbb2516"
CAJEWF010000003.1	RepeatMasker	LTR/Gypsy	401301	401552	444	+	.	ID="RND-3_FAMILY-488";Tend="1072";Tstart="809";shortTE="F";uid="95e544d7-583c-4640-8354-1511e3fc021c"
CAJEWF010000003.1	RepeatMasker	Unknown	9071014	9071194	423	+	.	ID="RND-1_FAMILY-78";TEgroup="ctg_3%7CRND-1_FAMILY-78%7C2";Tend="1082";Tstart="905";shortTE="F";uid="0c6ba5ca-25dc-4629-962a-5205b2593541"
CAJEWF010000003.1	RepeatMasker	LINE/I-Jockey	2642498	2642622	505	+	.	ID="JOCKEY-4_BTA";Tend="4564";Tstart="4436";shortTE="F";uid="662099aa-bcdd-4024-9688-be8466ed194b"
CAJEWF010000003.1	RepeatMasker	DNA	22645649	22645835	880	+	.	ID="RND-1_FAMILY-136";Tend="1096";Tstart="910";shortTE="F";uid="2a173de2-0013-47e2-b633-0d366e3480f6"
CAJEWF010000003.1	RepeatMasker	Unknown	7246693	7247165	2530	+	.	ID="RND-5_FAMILY-3790";Tend="1453";Tstart="982";shortTE="F";uid="de7f7ce1-d316-4835-8b2b-7ff4ca257968"
CAJEWF010000003.1	RepeatMasker	Unknown	21262168	21262473	2155	+	.	ID="RND-4_FAMILY-226";Tend="1226";Tstart="917";shortTE="F";uid="ac89ff8d-6239-4d2d-9984-645de832faf0"
CAJEWF010000003.1	RepeatMasker	DNA	8293418	8293639	1255	+	.	ID="RND-5_FAMILY-149";Tend="1355";Tstart="1135";shortTE="F";uid="a9b5d163-28fa-454e-bbc9-e1f592c58752"
CAJEWF010000003.1	RepeatMasker	DNA	9451576	9451842	951	+	.	ID="RND-1_FAMILY-136";Tend="1178";Tstart="910";shortTE="F";uid="d71cab39-60f9-477b-93d0-a997e579e192"
CAJEWF010000003.1	RepeatMasker	DNA/hAT-Tip100	30772904	30773303	2810	+	.	ID="RND-5_FAMILY-1237";Tend="1240";Tstart="836";shortTE="F";uid="cb745b8a-9fed-4a23-a70a-79e1b5e0d96c"
CAJEWF010000003.1	RepeatMasker	DNA	32930236	32930363	946	+	.	ID="RND-5_FAMILY-3646";Tend="1883";Tstart="1756";shortTE="F";uid="5a3d4e07-626b-4bba-8213-846bf5df9cb2"
CAJEWF010000003.1	RepeatMasker	DNA	22922548	22922654	542	+	.	ID="rnd-6_family-5735";Tend="918";Tstart="807";shortTE="F";uid="c7416461-7dc4-4c53-98be-da89ffd2c2ee"
CAJEWF010000003.1	RepeatMasker	DNA/Kolobok	9746567	9746824	1844	+	.	ID="KOLOBOK-N2_BTA";Tend="260";Tstart="1";shortTE="F";uid="bc8eb760-feee-4a9f-a659-feb5642c3421"
CAJEWF010000003.1	RepeatMasker	DNA	13041304	13041546	544	+	.	ID="RND-4_FAMILY-746";Tend="717";Tstart="456";shortTE="F";uid="514c5722-86fe-4f39-9c30-0d41f8fcfb6c"
CAJEWF010000003.1	RepeatMasker	DNA/CMC-Chapaev-3	14715124	14715377	1421	+	.	ID="RND-6_FAMILY-649";Tend="2581";Tstart="2341";shortTE="F";uid="20938c51-f203-4f24-8643-c74d4d104a8a"
CAJEWF010000003.1	RepeatMasker	Unknown	9814641	9814835	1434	+	.	ID="RND-6_FAMILY-694";Tend="1120";Tstart="923";shortTE="F";uid="4f335629-37e0-407f-9587-52b6c22e2ec8"
CAJEWF010000003.1	RepeatMasker	DNA/CMC-Transib	8976806	8976957	904	+	.	ID="RND-5_FAMILY-2303";Tend="929";Tstart="782";shortTE="F";uid="5236bd87-02e7-4f2b-bfb0-f29e115ceb92"
CAJEWF010000003.1	RepeatMasker	LTR/Copia	20966024	20967277	1069	+	.	ID="COPIA-7_BTA-I";Tend="2864";Tstart="1651";shortTE="F";uid="4898ff23-0b0c-4e87-97fb-82059d539973"
CAJEWF010000003.1	RepeatMasker	DNA/CMC	30599549	30599761	1493	+	.	ID="ENSPM-N1_BTA";Tend="228";Tstart="1";shortTE="F";uid="07efd7f5-c863-4343-bb37-50451e2bc788"
CAJEWF010000003.1	RepeatMasker	DNA/hAT?	5420621	5420843	1494	+	.	ID="RND-6_FAMILY-2385";Tend="1313";Tstart="1088";shortTE="F";uid="da601b8f-9329-4ed3-96ab-682abf2c04ca"
CAJEWF010000003.1	RepeatMasker	DNA	33036066	33036327	781	+	.	ID="DNA-5_BTA";Tend="255";Tstart="7";shortTE="F";uid="61f9328b-f87f-4d88-a621-2ece18298e2c"
CAJEWF010000003.1	RepeatMasker	DNA/CMC	11091264	11091494	1733	+	.	ID="ENSPM-N1_BTA";Tend="228";Tstart="1";shortTE="F";uid="1cea5aa2-9e64-43d6-9862-aca80605063f"
CAJEWF010000003.1	RepeatMasker	DNA/hAT?	7937729	7938040	595	+	.	ID="RND-4_FAMILY-1444";Tend="1096";Tstart="775";shortTE="F";uid="27de9dc1-bb67-48ab-923b-8a25bdcde625"
CAJEWF010000003.1	RepeatMasker	RC/Helitron	21714341	21714709	2564	+	.	ID="RND-5_FAMILY-390";Tend="1270";Tstart="904";shortTE="F";uid="82af917e-65e2-4c60-958d-b0914ca903a5"
CAJEWF010000003.1	RepeatMasker	Unknown	33302931	33303037	420	+	.	ID="RND-6_FAMILY-5435";Tend="172";Tstart="62";shortTE="F";uid="1690b832-7fce-4999-893c-4247decfa632"
CAJEWF010000003.1	RepeatMasker	RC/Helitron	19625252	19625824	4486	+	.	ID="RND-1_FAMILY-129";Tend="1498";Tstart="916";shortTE="F";uid="227742d9-e46d-4da2-a240-9d7ea1a64560"
CAJEWF010000003.1	RepeatMasker	DNA/CMC	24578301	24578448	842	+	.	ID="rnd-5_family-957";Tend="1087";Tstart="962";shortTE="F";uid="c118fe05-090a-4cff-9557-9e25cf1533e3"
CAJEWF010000003.1	RepeatMasker	LTR/Gypsy	3619184	3619361	1921	+	.	ID="RND-6_FAMILY-1649";Tend="1469";Tstart="974";shortTE="F";uid="afaef80a-a3f9-4391-8705-5c36afd635f1"
CAJEWF010000003.1	RepeatMasker	DNA/Zator	16552669	16552837	606	+	.	ID="RND-6_FAMILY-5038";Tend="1526";Tstart="1385";shortTE="F";uid="5d30068d-f566-43c3-8f42-eee155c42146"
CAJEWF010000003.1	RepeatMasker	RC/Helitron	6292382	6292706	2311	+	.	ID="RND-5_FAMILY-390";Tend="1270";Tstart="903";shortTE="F";uid="fa821f89-dd8e-47bc-a9cb-c89a2ce5bf13"
CAJEWF010000003.1	RepeatMasker	DNA/hAT?	14625009	14625120	797	+	.	ID="HAT-N6_BTA";Tend="112";Tstart="1";shortTE="F";uid="3829276c-5444-4a9d-8150-05aa61181f8b"
CAJEWF010000003.1	RepeatMasker	Unknown	24393160	24393269	762	+	.	ID="RND-4_FAMILY-149";Tend="1068";Tstart="959";shortTE="F";uid="e1fdfc29-2a67-4c35-8d44-e168e9b67e01"
CAJEWF010000003.1	RepeatMasker	RC/Helitron	18249422	18249704	3275	+	.	ID="RND-1_FAMILY-408";Tend="2162";Tstart="1308";shortTE="F";uid="a71a75b7-0898-4485-8c99-6fcbc59ad09f"
CAJEWF010000003.1	RepeatMasker	DNA	12837730	12838336	4863	+	.	ID="DNA-8_BTA";Tend="1858";Tstart="1252";shortTE="F";uid="d2822f2f-bb93-493e-8dac-8df41ac19973"
CAJEWF010000003.1	RepeatMasker	Unknown	14524908	14525050	879	+	.	ID="RND-1_FAMILY-27";Tend="1052";Tstart="906";shortTE="F";uid="c0dcb66a-2c6d-4eae-9fb9-8c40d8e33357"
CAJEWF010000003.1	RepeatMasker	Unknown	10617564	10617834	1219	+	.	ID="RND-6_FAMILY-4179";Tend="1192";Tstart="931";shortTE="F";uid="e1f03d2b-a807-46a3-8a7c-71c68aaa312b"
CAJEWF010000003.1	RepeatMasker	DNA/CMC-EnSpm	16687966	16688375	3384	+	.	ID="ENSPM-N3_BTA";Tend="414";Tstart="1";shortTE="F";uid="16be04b2-1d54-4b73-ac2b-e27aa36d59d7"
CAJEWF010000003.1	RepeatMasker	LINE/L2	30345671	30345935	1547	+	.	ID="RND-6_FAMILY-3238";Tend="1589";Tstart="1324";shortTE="F";uid="53717e53-f1e7-49ad-9c49-9c9bf93d380e"
CAJEWF010000003.1	RepeatMasker	DNA/hAT?	15302088	15302377	2217	+	.	ID="HAT-N6_BTA";Tend="289";Tstart="1";shortTE="F";uid="02b769d2-7c92-49db-a023-54923cbc4603"
CAJEWF010000003.1	RepeatMasker	LTR/Gypsy	24345108	24345240	781	+	.	ID="GYPSY-8_BTA-LTR";Tend="136";Tstart="1";shortTE="F";uid="c5550914-da38-4bc4-a830-042c972bfc4c"
CAJEWF010000003.1	RepeatMasker	DNA/CMC-EnSpm	10581910	10582168	1545	+	.	ID="RND-6_FAMILY-1077";Tend="1165";Tstart="912";shortTE="F";uid="840fc525-6a8a-48c8-bf7b-b1c125897b39"
CAJEWF010000003.1	RepeatMasker	DNA/CMC	17099594	17099740	814	+	.	ID="RND-1_FAMILY-116";Tend="2491";Tstart="2353";shortTE="F";uid="f5902778-24c5-4212-b2ea-e4d974c38d95"
CAJEWF010000003.1	RepeatMasker	Unknown	26216578	26216720	489	+	.	ID="RND-6_FAMILY-9617";Tend="787";Tstart="645";shortTE="F";uid="b5a8e976-c159-47f9-9468-4930911b6a65"
CAJEWF010000003.1	RepeatMasker	Unknown	14752484	14753107	2549	+	.	ID="RND-4_FAMILY-1071";Tend="1404";Tstart="836";shortTE="F";uid="e4040091-5773-4253-a2d2-98644ca8a6e1"
CAJEWF010000003.1	RepeatMasker	DNA	32092973	32093584	2749	+	.	ID="DNA-8_BTA";Tend="1009";Tstart="359";shortTE="F";uid="d68237c5-e796-481b-a552-a02947c5c454"
CAJEWF010000003.1	RepeatMasker	LINE/L2	4397195	4397460	2351	+	.	ID="RND-1_FAMILY-164";Tend="1178";Tstart="913";shortTE="F";uid="fcd37e07-ef19-4651-a179-4214bb8628b7"
CAJEWF010000003.1	RepeatMasker	DNA	19576481	19576602	571	+	.	ID="RND-4_FAMILY-1911";Tend="1181";Tstart="1060";shortTE="F";uid="9db3906e-dad5-477d-92db-e7bb3e708d9a"
CAJEWF010000003.1	RepeatMasker	Unknown	7445565	7445674	854	+	.	ID="RND-6_FAMILY-14225";Tend="1026";Tstart="917";shortTE="F";uid="9139fe35-8add-464b-98c5-23a98ceb0d6c"
CAJEWF010000003.1	RepeatMasker	Unknown	15615041	15615286	1595	+	.	ID="RND-1_FAMILY-202";Tend="1157";Tstart="913";shortTE="F";uid="72195568-e733-4bc1-b6df-49802767c8a9"
CAJEWF010000003.1	RepeatMasker	DNA/PIF-Harbinger	17031831	17032045	1155	+	.	ID="RND-4_FAMILY-1090";Tend="1157";Tstart="937";shortTE="F";uid="aa8a0399-6040-4cc2-b25b-55bfec361db6"
CAJEWF010000003.1	RepeatMasker	DNA/CMC-EnSpm	9370439	9370732	2388	+	.	ID="ENSPM-N3_BTA";Tend="414";Tstart="120";shortTE="F";uid="9fc81bee-ff1f-4ed0-b3b9-61d2bb89414b"
CAJEWF010000003.1	RepeatMasker	LTR/Pao	14561034	14561210	1009	+	.	ID="RND-5_FAMILY-543";Tend="974";Tstart="789";shortTE="F";uid="d726ec40-02eb-43c8-ba94-b9471da9014a"
CAJEWF010000003.1	RepeatMasker	Unknown	32814515	32814725	1041	+	.	ID="RND-1_FAMILY-131";Tend="1158";Tstart="946";shortTE="F";uid="60fc2efc-151f-40e4-8b26-a2eac2205fa5"
CAJEWF010000003.1	RepeatMasker	DNA	15094598	15095064	3789	+	.	ID="DNA-1_BTA";Tend="465";Tstart="1";shortTE="F";uid="1ad76361-c9d3-4968-b3aa-71b27c4fc699"
CAJEWF010000003.1	RepeatMasker	LTR/Gypsy	5681622	5682463	1184	+	.	ID="RND-1_FAMILY-808";Tend="2324";Tstart="908";shortTE="F";uid="2f27d1d8-2984-443d-9a64-35a7332667dc"
CAJEWF010000003.1	RepeatMasker	DNA/Kolobok	33189324	33189620	2451	+	.	ID="RND-6_FAMILY-10257";Tend="6504";Tstart="6209";shortTE="F";uid="4171f0ef-9842-403f-914e-f4c9a7d1e897"
CAJEWF010000003.1	RepeatMasker	DNA/CMC	10208367	10208596	1221	+	.	ID="RND-6_FAMILY-5287";Tend="1137";Tstart="903";shortTE="F";uid="c3313658-552b-4ce1-bf49-7ee99ba359c5"
CAJEWF010000003.1	RepeatMasker	DNA/CMC-EnSpm	6847425	6847584	427	+	.	ID="RND-1_FAMILY-310";Tend="2030";Tstart="1871";shortTE="F";uid="04d32d30-51ca-44bd-8a08-654965fa1b14"
CAJEWF010000003.1	RepeatMasker	LTR/Gypsy	24008403	24008534	720	+	.	ID="RND-4_FAMILY-31";Tend="961";Tstart="830";shortTE="F";uid="bf58cc36-b75b-4e64-9369-3f72433211a3"
CAJEWF010000003.1	RepeatMasker	DNA	27328094	27328594	4120	+	.	ID="DNA-1_BTA";Tend="504";Tstart="3";shortTE="F";uid="26a2ecfe-eedb-432c-85b3-55fc104646eb"
CAJEWF010000003.1	RepeatMasker	DNA/PIF-Spy	11338702	11338928	935	+	.	ID="RND-6_FAMILY-1161";Tend="7252";Tstart="7055";shortTE="F";uid="c9b6b9d1-42b8-4294-a51c-c5414f070514"
CAJEWF010000003.1	RepeatMasker	LTR/Gypsy	3988777	3988990	1424	+	.	ID="RND-6_FAMILY-1649";TEgroup="ctg_3%7CRND-6_FAMILY-1649%7C13";Tend="1175";Tstart="972";shortTE="F";uid="81413c5c-27b4-405d-951f-6a6162765e91"
CAJEWF010000003.1	RepeatMasker	RC/Helitron	27768391	27768515	546	+	.	ID="RND-6_FAMILY-3076";Tend="1485";Tstart="1360";shortTE="F";uid="1e188c4f-ad26-4061-b56d-719f862d14c6"
CAJEWF010000003.1	RepeatMasker	Unknown	17054494	17054736	1346	+	.	ID="RND-3_FAMILY-258";Tend="1011";Tstart="775";shortTE="F";uid="78699956-d61e-4b10-a7c0-00f37c6e1fdc"
CAJEWF010000003.1	RepeatMasker	DNA	15222631	15222926	1180	+	.	ID="RND-2_FAMILY-6";Tend="1297";Tstart="976";shortTE="F";uid="a8462cc2-74eb-4cd6-a353-65ff58abe3c5"
CAJEWF010000003.1	RepeatMasker	LINE/I-Jockey	14896667	14896875	1089	+	.	ID="RND-4_FAMILY-1190";Tend="1192";Tstart="996";shortTE="F";uid="b1a1dae7-fddd-4406-9776-6f4ca35beddb"
CAJEWF010000003.1	RepeatMasker	DNA/Maverick	20808374	20814831	51279	+	.	ID="RND-6_FAMILY-1892";Tend="6446";Tstart="1";shortTE="F";uid="101c5374-004c-4ced-a55b-6d543e79f183"
CAJEWF010000003.1	RepeatMasker	RC/Helitron	24857891	24858415	4092	+	.	ID="RND-1_FAMILY-129";Tend="1442";Tstart="920";shortTE="F";uid="b7c6b964-ab3e-4646-81e4-f8f5fb8c491e"
CAJEWF010000003.1	RepeatMasker	LINE/L2	22276141	22276247	876	+	.	ID="RND-1_FAMILY-164";Tend="1176";Tstart="1070";shortTE="F";uid="d99f1fcb-509a-494c-aae6-b90ce8f10945"
CAJEWF010000003.1	RepeatMasker	DNA/CMC-Transib	15039075	15039238	1128	+	.	ID="RND-5_FAMILY-2303";Tend="929";Tstart="766";shortTE="F";uid="7cbd571c-488d-4b55-9dfe-fc8ed4b3a8ec"
CAJEWF010000003.1	RepeatMasker	Unknown	2279919	2280040	805	+	.	ID="RND-6_FAMILY-475";Tend="1389";Tstart="1268";shortTE="F";uid="53c873d2-9794-439a-ba43-0379443e6c89"
CAJEWF010000003.1	RepeatMasker	Unknown	22076615	22076782	1019	+	.	ID="RND-1_FAMILY-363";Tend="1052";Tstart="893";shortTE="F";uid="4dedb7bb-e6ac-41a9-892a-234bfcd4f3ad"
CAJEWF010000003.1	RepeatMasker	LTR/Copia	13576255	13576847	2374	+	.	ID="RND-1_FAMILY-505";Tend="1436";Tstart="862";shortTE="F";uid="3388115d-6072-4c08-aef9-3de1bb6c41ee"
CAJEWF010000003.1	RepeatMasker	Unknown	18792376	18792535	1095	+	.	ID="RND-2_FAMILY-63";Tend="1032";Tstart="871";shortTE="F";uid="f811dcd1-d100-4635-9757-b1c0aa8cd5c9"
CAJEWF010000003.1	RepeatMasker	Unknown	18595227	18595652	1584	+	.	ID="RND-6_FAMILY-16091";Tend="1806";Tstart="1427";shortTE="F";uid="f3482583-0ba0-47fe-a5de-fc3ae7a81c44"
CAJEWF010000003.1	RepeatMasker	DNA/CMC-EnSpm	3249916	3250172	1881	+	.	ID="RND-2_FAMILY-41";Tend="1262";Tstart="1006";shortTE="F";uid="4936defd-3b0d-468b-8f67-95175ebccc24"
CAJEWF010000003.1	RepeatMasker	DNA/CMC-EnSpm	980755	981017	1892	+	.	ID="RND-2_FAMILY-41";Tend="1263";Tstart="1001";shortTE="F";uid="ca45b6a3-222e-4c95-9c81-92b85d040925"
CAJEWF010000003.1	RepeatMasker	LTR/Gypsy	30340090	30340350	1335	+	.	ID="RND-5_FAMILY-4600";Tend="1211";Tstart="952";shortTE="F";uid="943aa611-0e66-421c-8b6b-82367edea409"
CAJEWF010000003.1	RepeatMasker	Unknown	1757444	1757614	1225	+	.	ID="RND-3_FAMILY-763";Tend="1188";Tstart="1018";shortTE="F";uid="3ceed913-1c45-4328-9d86-2f1ef547c8ec"
CAJEWF010000003.1	RepeatMasker	DNA/CMC	11601307	11601592	1883	+	.	ID="rnd-4_family-396";Tend="1118";Tstart="861";shortTE="F";uid="9bcd8f8e-6deb-4554-80ce-54e2b8e77c4c"
CAJEWF010000003.1	RepeatMasker	LINE/L2	18558628	18558798	626	+	.	ID="RND-5_FAMILY-4972";Tend="1114";Tstart="954";shortTE="F";uid="859182f2-2590-48c5-b115-5ab6be59b211"
CAJEWF010000003.1	RepeatMasker	DNA/CMC-EnSpm	3809307	3809454	783	+	.	ID="RND-6_FAMILY-1165";Tend="6443";Tstart="6306";shortTE="F";uid="777fc3f4-490f-4ea1-9f91-91f6f9e90792"
CAJEWF010000003.1	RepeatMasker	DNA/PIF-Spy	20828	21841	7148	+	.	ID="RND-5_FAMILY-70";Tend="2432";Tstart="1418";shortTE="F";uid="74eff490-5c47-4910-ba65-76feb8006736"
CAJEWF010000003.1	RepeatMasker	DNA/CMC-EnSpm	5462155	5462368	577	+	.	ID="RND-6_FAMILY-2037";Tend="1471";Tstart="1262";shortTE="F";uid="36324987-ead5-44e8-abf3-c212ea77d93c"
CAJEWF010000003.1	RepeatMasker	Unknown	18069557	18069745	1216	+	.	ID="RND-4_FAMILY-384";Tend="1005";Tstart="840";shortTE="F";uid="55d76441-dba0-40fd-a6b3-b8ea10463e95"
CAJEWF010000003.1	RepeatMasker	Unknown	24199245	24199491	1571	+	.	ID="RND-4_FAMILY-227";Tend="1234";Tstart="990";shortTE="F";uid="4a01fabe-465d-4375-9262-705b669a3190"
CAJEWF010000003.1	RepeatMasker	DNA/hAT-hATm	27368040	27370253	18610	+	.	ID="RND-1_FAMILY-578";Tend="2920";Tstart="700";shortTE="F";uid="4cdbde40-7b27-4e1b-b74a-0b1ccc98b773"
CAJEWF010000003.1	RepeatMasker	Unknown	16721921	16722311	2891	+	.	ID="RND-1_FAMILY-335";Tend="1265";Tstart="887";shortTE="F";uid="f77019c2-04a6-4f39-8dd0-49aae6855b63"
CAJEWF010000003.1	RepeatMasker	DNA/CMC-EnSpm	14113325	14113595	2252	+	.	ID="ENSPM-N3_BTA";Tend="414";Tstart="143";shortTE="F";uid="433c40f1-d2ff-4c9b-9036-10c9535eafa9"
CAJEWF010000003.1	RepeatMasker	DNA/hAT-hATm	2098319	2098581	2198	+	.	ID="RND-1_FAMILY-742";Tend="1178";Tstart="916";shortTE="F";uid="84bf31ad-d753-4176-83f7-774f149d61e8"
CAJEWF010000003.1	RepeatMasker	RC/Helitron	33524624	33525694	7690	+	.	ID="RND-6_FAMILY-3671";Tend="1837";Tstart="775";shortTE="F";uid="a3177493-75f2-4190-b44b-d065541d7892"
CAJEWF010000003.1	RepeatMasker	Unknown	14263172	14263500	2420	+	.	ID="RND-1_FAMILY-556";Tend="1245";Tstart="914";shortTE="F";uid="9eeea1b2-7093-44c2-92a3-5a7a0363e4a2"
CAJEWF010000003.1	RepeatMasker	DNA/hAT?	28120331	28120693	2299	+	.	ID="RND-6_FAMILY-5577";Tend="1212";Tstart="847";shortTE="F";uid="51be1249-01ad-47e1-a886-77987fe6d4ad"
CAJEWF010000003.1	RepeatMasker	LTR/Gypsy	7096544	7096785	1559	+	.	ID="RND-3_FAMILY-29";Tend="1085";Tstart="844";shortTE="F";uid="a26e91a8-6afc-4223-b51f-078d005f095c"
CAJEWF010000003.1	RepeatMasker	DNA/hAT?	10361419	10361730	2450	+	.	ID="HAT-N6_BTA";Tend="311";Tstart="1";shortTE="F";uid="2b05c900-72fd-40c4-983c-295eae02ccd6"
CAJEWF010000003.1	RepeatMasker	DNA/PIF-Spy	11267766	11268038	1649	+	.	ID="RND-6_FAMILY-1755";Tend="1044";Tstart="771";shortTE="F";uid="b8182509-c7fd-4030-8928-f6e9d1dc62f5"
CAJEWF010000003.1	RepeatMasker	DNA	19687031	19690150	26984	+	.	ID="RND-5_FAMILY-3769";Tend="3905";Tstart="792";shortTE="F";uid="4a7f2e5e-6531-4492-bbdb-d4395975d132"
CAJEWF010000003.1	RepeatMasker	DNA/PIF-Harbinger	32139417	32139953	2338	+	.	ID="RND-4_FAMILY-1090";Tend="1430";Tstart="941";shortTE="F";uid="3679037c-a837-45a7-82a1-52609a89d94d"
CAJEWF010000003.1	RepeatMasker	DNA/Maverick	28048036	28048298	1045	+	.	ID="RND-2_FAMILY-28";Tend="1059";Tstart="803";shortTE="F";uid="9d89246a-6cf3-497d-81a6-fe97ed9ffd6f"
CAJEWF010000003.1	RepeatMasker	DNA	4029389	4029661	1885	+	.	ID="DNA-11_BTA";Tend="275";Tstart="1";shortTE="F";uid="fae09fc4-cbf9-48a4-805d-369bfd8a42eb"
CAJEWF010000003.1	RepeatMasker	Unknown	23200608	23201121	670	+	.	ID="RND-1_FAMILY-920";TEgroup="ctg_3%7CRND-1_FAMILY-920%7C3";Tend="1342";Tstart="936";shortTE="F";uid="102d6ff9-a3c5-4c22-8fd9-56c8fa42096d"
CAJEWF010000003.1	RepeatMasker	DNA/hAT?	6798767	6798868	730	+	.	ID="RND-6_FAMILY-2385";Tend="1086";Tstart="985";shortTE="F";uid="7742b5ec-a998-4b51-9c57-d9d4d77b4fe7"
CAJEWF010000003.1	RepeatMasker	RC/Helitron	14211281	14211545	1819	+	.	ID="RND-6_FAMILY-3076";Tend="1628";Tstart="1375";shortTE="F";uid="ddf49da9-561c-4927-b476-352985114b6a"
CAJEWF010000003.1	RepeatMasker	Unknown	28142675	28142852	429	+	.	ID="RND-3_FAMILY-72";Tend="1041";Tstart="862";shortTE="F";uid="2d461dac-2c01-47ed-8f7a-8e28ff0fdb30"
CAJEWF010000003.1	RepeatMasker	DNA/CMC	29553394	29553584	1485	+	.	ID="ENSPM-N1_BTA";Tend="196";Tstart="7";shortTE="F";uid="0a676e51-b825-4177-ba7a-4ccf2a4c2081"
CAJEWF010000003.1	RepeatMasker	LTR/Gypsy	18277477	18277745	775	+	.	ID="RND-5_FAMILY-56";Tend="1323";Tstart="1057";shortTE="F";uid="4ea92b35-2081-4324-be24-420cee5b4cc8"
CAJEWF010000003.1	RepeatMasker	DNA/CMC-EnSpm	23877749	23877899	1019	+	.	ID="RND-3_FAMILY-131";Tend="1190";Tstart="1042";shortTE="F";uid="da29310a-9d6c-4f71-a201-ce3ee7d8ff0e"
CAJEWF010000003.1	RepeatMasker	DNA	11660704	11661032	2881	+	.	ID="rnd-1_family-86";Tend="1335";Tstart="961";shortTE="F";uid="021bec87-8b94-47eb-b667-f87cfb8e5d67"
CAJEWF010000003.1	RepeatMasker	Unknown	22246096	22246325	1959	+	.	ID="RND-5_FAMILY-500";Tend="977";Tstart="747";shortTE="F";uid="acc7c49f-0c4d-4ada-889b-65228897135c"
CAJEWF010000003.1	RepeatMasker	Unknown	31808012	31809354	12139	+	.	ID="RND-1_FAMILY-900";Tend="2304";Tstart="961";shortTE="F";uid="74956b66-02a7-491e-a385-7b7e14b616f9"
CAJEWF010000003.1	RepeatMasker	DNA	11360123	11360230	404	+	.	ID="DNA-11_BTA";Tend="144";Tstart="2";shortTE="F";uid="9cbe4328-1942-4966-894c-a9d2c231c385"
CAJEWF010000003.1	RepeatMasker	DNA	9911033	9911191	1113	+	.	ID="RND-5_FAMILY-1401";Tend="1085";Tstart="922";shortTE="F";uid="83dada61-b628-4943-887f-a09262a03130"
CAJEWF010000003.1	RepeatMasker	Unknown	8511572	8511978	2964	+	.	ID="RND-1_FAMILY-76";Tend="1253";Tstart="848";shortTE="F";uid="d84169b9-4d2a-4075-93cf-573e4a99549f"
CAJEWF010000003.1	RepeatMasker	DNA/CMC	17054333	17054539	670	+	.	ID="RND-1_FAMILY-179";Tend="2222";Tstart="2015";shortTE="F";uid="0e52432d-be3b-4a1b-b1ab-34d9cd9335c5"
CAJEWF010000003.1	RepeatMasker	DNA/Kolobok	21513073	21513191	508	+	.	ID="RND-6_FAMILY-8584";TEgroup="ctg_3%7CRND-6_FAMILY-8584%7C3";Tend="6692";Tstart="3602";shortTE="T";uid="accca93e-dc79-4b1e-b422-7389587a4254"
CAJEWF010000003.1	RepeatMasker	DNA	4931694	4931988	1265	+	.	ID="dna-11_bta";Tend="551";Tstart="279";shortTE="F";uid="ecfa7798-a11c-45f0-8a48-777c5df6965f"
CAJEWF010000003.1	RepeatMasker	DNA	20694187	20694350	628	+	.	ID="RND-4_FAMILY-1880";Tend="1100";Tstart="935";shortTE="F";uid="c4be695f-84b1-4a53-b212-d194868f95d2"
CAJEWF010000003.1	RepeatMasker	DNA/CMC-Transib	8514591	8514767	1207	+	.	ID="RND-5_FAMILY-2303";Tend="941";Tstart="761";shortTE="F";uid="e5d5e941-6f83-4adf-877e-d27cc1d327e6"
CAJEWF010000003.1	RepeatMasker	LTR/Gypsy	23173781	23174042	1775	+	.	ID="RND-6_FAMILY-4518";Tend="1146";Tstart="883";shortTE="F";uid="4bb306b2-0086-4012-a9b1-40266fbd6c16"
CAJEWF010000003.1	RepeatMasker	Unknown	19260978	19261203	1019	+	.	ID="RND-1_FAMILY-40";Tend="1209";Tstart="965";shortTE="F";uid="a015b1e6-686e-473c-af34-a89f89a3e55d"
CAJEWF010000003.1	RepeatMasker	DNA/CMC-EnSpm	20098526	20098789	2059	+	.	ID="ENSPM-N3_BTA";Tend="414";Tstart="150";shortTE="F";uid="d6965ea1-fcce-4588-9d9c-a07fec8047bc"
CAJEWF010000003.1	RepeatMasker	Unknown	26002159	26002680	769	+	.	ID="RND-5_FAMILY-5118";Tend="1607";Tstart="1111";shortTE="F";uid="ca3cdc02-7400-4119-bd44-5959108dac1c"
CAJEWF010000003.1	RepeatMasker	DNA/CMC-EnSpm	2823898	2824048	572	+	.	ID="RND-6_FAMILY-1912";Tend="1102";Tstart="955";shortTE="F";uid="7a55b5d7-9fb1-485f-b7ec-b39c119d2a64"
CAJEWF010000003.1	RepeatMasker	Unknown	5728221	5728381	886	+	.	ID="RND-1_FAMILY-200";Tend="1014";Tstart="868";shortTE="F";uid="ffe7136c-fc65-4a53-9a8f-5a2d8a7bd28c"
CAJEWF010000003.1	RepeatMasker	DNA/hAT?	3377861	3378172	2725	+	.	ID="HAT-N6_BTA";Tend="311";Tstart="1";shortTE="F";uid="7d7fe505-3af1-4282-ab5f-b8ce9d76bf6e"
CAJEWF010000003.1	RepeatMasker	DNA/CMC	21425163	21425394	1616	+	.	ID="RND-1_FAMILY-93";Tend="1110";Tstart="879";shortTE="F";uid="ffda5683-7ca8-4411-a210-b51968ca26dd"
CAJEWF010000003.1	RepeatMasker	DNA	3155813	3156522	4872	+	.	ID="RND-5_FAMILY-1257";Tend="1945";Tstart="1257";shortTE="F";uid="20e7a698-16c8-4017-9891-8e67d28d02dd"
CAJEWF010000003.1	RepeatMasker	RC/Helitron	22684634	22686385	5856	+	.	ID="RND-1_FAMILY-916";TEgroup="ctg_3%7CRND-1_FAMILY-916%7C1";Tend="2711";Tstart="771";shortTE="F";uid="af1a9f8b-eaea-4093-a4bc-b17bc514f0ba"
CAJEWF010000003.1	RepeatMasker	DNA/PIF-Spy	23108862	23109052	857	+	.	ID="RND-6_FAMILY-7525";Tend="1176";Tstart="968";shortTE="F";uid="592d7515-33dc-4341-af2d-828f37a15ddb"
CAJEWF010000003.1	RepeatMasker	Unknown	10312764	10313007	1701	+	.	ID="RND-1_FAMILY-85";Tend="1119";Tstart="885";shortTE="F";uid="d2ce619a-ce54-4db9-a3bd-d17d390768fd"
CAJEWF010000003.1	RepeatMasker	Unknown	954401	954801	2808	+	.	ID="RND-5_FAMILY-914";Tend="1310";Tstart="909";shortTE="F";uid="d06ad571-94a5-43f4-a396-9e700e92d7a7"
CAJEWF010000003.1	RepeatMasker	DNA/PIF-Spy	30028289	30028411	954	+	.	ID="RND-5_FAMILY-878";Tend="1948";Tstart="1826";shortTE="F";uid="af7a906c-174e-4fee-8655-3a61492d48a7"
CAJEWF010000003.1	RepeatMasker	DNA	23756625	23759662	27727	+	.	ID="RND-5_FAMILY-2657";Tend="3877";Tstart="841";shortTE="F";uid="744b2cf7-8771-4556-84b7-46ea6377cd22"
CAJEWF010000003.1	RepeatMasker	DNA	12098076	12098629	4325	+	.	ID="DNA-4_BTA";Tend="554";Tstart="1";shortTE="F";uid="676fea59-a5fc-4d42-a6f5-b3ea91005575"
CAJEWF010000003.1	RepeatMasker	DNA/CMC	23086209	23086421	1082	+	.	ID="RND-5_FAMILY-957";Tend="1069";Tstart="860";shortTE="F";uid="b61e11b4-ed04-4bd1-89b9-f5d6bc7df319"
CAJEWF010000003.1	RepeatMasker	Unknown	31263092	31263355	1054	+	.	ID="RND-6_FAMILY-1247";Tend="1213";Tstart="955";shortTE="F";uid="256ea459-4fb1-427a-bdfc-54f02d837bbe"
CAJEWF010000003.1	RepeatMasker	Unknown	28622753	28622917	1381	+	.	ID="RND-4_FAMILY-384";Tend="1000";Tstart="836";shortTE="F";uid="ef0da60b-51d3-46f8-ab6e-404824fd3001"
CAJEWF010000003.1	RepeatMasker	DNA	20716981	20717099	453	+	.	ID="RND-6_FAMILY-8975";Tend="694";Tstart="570";shortTE="F";uid="c950c5fd-0221-4e64-a792-a1fdf7fc6610"
CAJEWF010000003.1	RepeatMasker	DNA/CMC	26630197	26630406	1636	+	.	ID="ENSPM-N2_BTA";Tend="212";Tstart="1";shortTE="F";uid="8d9ecdba-ce4b-43d6-b415-c232eac1e5c3"
CAJEWF010000003.1	RepeatMasker	Unknown	8392874	8393165	1562	+	.	ID="RND-6_FAMILY-3078";Tend="1114";Tstart="829";shortTE="F";uid="94145e5b-26cb-4765-846c-75dc9dc5e4ba"
CAJEWF010000003.1	RepeatMasker	LTR/Gypsy	18030020	18030297	1835	+	.	ID="RND-3_FAMILY-25";Tend="1101";Tstart="823";shortTE="F";uid="e96f3d52-22d5-4c7c-bbd8-be32866793c7"
CAJEWF010000003.1	RepeatMasker	LINE/R1	22841460	22841663	978	+	.	ID="RND-6_FAMILY-1164";Tend="2374";Tstart="2172";shortTE="F";uid="6ba15eea-d775-4d25-9c8a-10335b0f001f"
CAJEWF010000003.1	RepeatMasker	LTR/Gypsy	14752412	14752526	721	+	.	ID="RND-4_FAMILY-31";Tend="1221";Tstart="1107";shortTE="F";uid="d376aa27-c7a4-439f-9242-e6c6b15855f0"
CAJEWF010000003.1	RepeatMasker	LTR/Gypsy	28389880	28390289	520	+	.	ID="RND-6_FAMILY-1646";TEgroup="ctg_3%7CRND-6_FAMILY-1646%7C6";Tend="1498";Tstart="1243";shortTE="F";uid="26c55d94-8a42-4d8e-a2e7-8285fd7cc3f6"
CAJEWF010000003.1	RepeatMasker	DNA	13316966	13317474	3834	+	.	ID="DNA-1_BTA";Tend="504";Tstart="1";shortTE="F";uid="40265863-e054-4713-934b-414952cc70b6"
CAJEWF010000003.1	RepeatMasker	DNA	9985593	9985729	639	+	.	ID="RND-6_FAMILY-1167";Tend="1592";Tstart="1457";shortTE="F";uid="caf09c1d-13c5-477a-b444-39f3ee957da4"
CAJEWF010000003.1	RepeatMasker	DNA	17456767	17456990	1057	+	.	ID="RND-1_FAMILY-59";Tend="1252";Tstart="988";shortTE="F";uid="8091e63a-42f7-4c8e-b9c2-fc3caa465610"
CAJEWF010000003.1	RepeatMasker	Unknown	11152784	11152904	452	+	.	ID="RND-1_FAMILY-575";Tend="1063";Tstart="939";shortTE="F";uid="80c1867e-55d9-4fef-82bc-4476148b7bb3"
CAJEWF010000003.1	RepeatMasker	RC/Helitron	16544420	16544547	1039	+	.	ID="RND-1_FAMILY-463";Tend="1838";Tstart="1711";shortTE="F";uid="a31d3c8c-b461-4860-a1fd-281441184853"
CAJEWF010000003.1	RepeatMasker	DNA/TcMar-Mariner	1556590	1556723	495	+	.	ID="RND-1_FAMILY-702";Tend="1011";Tstart="890";shortTE="F";uid="e1e7bca9-67c8-44d7-9cbc-1272950aa18a"
CAJEWF010000003.1	RepeatMasker	DNA	10134274	10134776	4098	+	.	ID="DNA-1_BTA";Tend="502";Tstart="1";shortTE="F";uid="4edfdad9-0df6-426b-b284-3243562f8ced"
CAJEWF010000003.1	RepeatMasker	LINE/I	20277685	20277785	480	+	.	ID="NIMB-1_BTA";Tend="5571";Tstart="5465";shortTE="F";uid="d7a975da-6c6f-4d44-9a1c-12910fcf70f7"
CAJEWF010000003.1	RepeatMasker	DNA/hAT?	10552788	10553099	2373	+	.	ID="HAT-N6_BTA";Tend="311";Tstart="1";shortTE="F";uid="eb5d25c6-4ade-433a-925c-2e9e52714417"
CAJEWF010000003.1	RepeatMasker	Unknown	27198265	27198563	1948	+	.	ID="RND-1_FAMILY-70";Tend="1223";Tstart="922";shortTE="F";uid="ec090a0b-f3c1-40e9-8119-213e711d2dcb"
CAJEWF010000003.1	RepeatMasker	LTR/Gypsy	21112262	21112437	1160	+	.	ID="RND-6_FAMILY-4518";Tend="1143";Tstart="971";shortTE="F";uid="f4d62d3f-be21-4a24-9263-f356374480c9"
CAJEWF010000003.1	RepeatMasker	DNA/CMC-EnSpm	15086372	15086475	588	+	.	ID="RND-6_FAMILY-1912";Tend="1051";Tstart="950";shortTE="F";uid="172ed07c-7864-4e19-b0fa-80312502a950"
CAJEWF010000003.1	RepeatMasker	DNA	28490964	28491559	2175	+	.	ID="DNA-1_BTA";TEgroup="ctg_3%7CDNA-1_BTA%7C25";Tend="504";Tstart="184";shortTE="F";uid="1cad4830-5338-47b0-9582-d70d5f4442d8"
CAJEWF010000003.1	RepeatMasker	DNA/hAT-Tip100	23693326	23693475	696	+	.	ID="RND-5_FAMILY-3189";Tend="1686";Tstart="1538";shortTE="F";uid="b43d7a1e-c311-4728-b5cf-d62a22055b9a"
CAJEWF010000003.1	RepeatMasker	DNA	20361243	20361500	1854	+	.	ID="RND-1_FAMILY-59";Tend="1242";Tstart="987";shortTE="F";uid="ffdae482-6d89-4a40-8430-3a82c0e88e6b"
CAJEWF010000003.1	RepeatMasker	Unknown	16289725	16290314	5146	+	.	ID="RND-1_FAMILY-538";Tend="1442";Tstart="852";shortTE="F";uid="9ff0788d-422a-459b-b7d4-2ca7a1cc8aea"
CAJEWF010000003.1	RepeatMasker	DNA/hAT-Ac	15748433	15748895	3475	+	.	ID="RND-6_FAMILY-4237";Tend="1439";Tstart="977";shortTE="F";uid="e62039fa-fe33-47e2-af66-482ff3756d81"
CAJEWF010000003.1	RepeatMasker	DNA/hAT-Tip100	28855784	28856095	2969	+	.	ID="hat-n2_bta";Tend="427";Tstart="14";shortTE="F";uid="105de67e-567a-4a57-b454-1d63dbafb293"
CAJEWF010000003.1	RepeatMasker	DNA/Maverick	6949820	6949958	517	+	.	ID="RND-2_FAMILY-28";Tend="144";Tstart="3";shortTE="F";uid="1bfba896-cd31-4959-a0d6-9e4fb2c9eb6e"
CAJEWF010000003.1	RepeatMasker	LTR/Gypsy	4549383	4549492	441	+	.	ID="RND-3_FAMILY-25";Tend="1191";Tstart="1082";shortTE="F";uid="2bf94b08-dd23-4040-9528-b72b1845f096"
CAJEWF010000003.1	RepeatMasker	DNA/Sola-2	27258508	27260569	17518	+	.	ID="RND-1_FAMILY-344";Tend="2819";Tstart="801";shortTE="F";uid="9f66b4ce-220d-4119-87d8-c5881e949ee2"
CAJEWF010000003.1	RepeatMasker	Unknown	27151025	27151281	1542	+	.	ID="RND-4_FAMILY-1778";Tend="1205";Tstart="925";shortTE="F";uid="6950fec6-d250-4a00-827d-1fd3df5f5331"
CAJEWF010000003.1	RepeatMasker	DNA	23631537	23632045	4108	+	.	ID="DNA-1_BTA";Tend="504";Tstart="1";shortTE="F";uid="95e18153-9b0e-44be-a9a1-0f74b879f5b7"
CAJEWF010000003.1	RepeatMasker	LTR/Gypsy	3835348	3835654	1454	+	.	ID="RND-6_FAMILY-417";Tend="1179";Tstart="876";shortTE="F";uid="7f1b8b50-155f-4b94-8f4c-4ca253dafcf2"
CAJEWF010000003.1	RepeatMasker	DNA/TcMar-Tc1	6055149	6055314	441	+	.	ID="MARINER-91_HSAL";Tend="852";Tstart="687";shortTE="F";uid="5d622f9a-680b-42ce-8656-52fb1dd10191"
CAJEWF010000003.1	RepeatMasker	DNA/hAT-Tip100	19677030	19677179	626	+	.	ID="RND-6_FAMILY-18765";Tend="3215";Tstart="3064";shortTE="F";uid="d5e490ab-ad59-4a18-80e8-bdbefbe73b5a"
CAJEWF010000003.1	RepeatMasker	DNA/CMC	25416734	25416872	437	+	.	ID="RND-1_FAMILY-3";Tend="1033";Tstart="896";shortTE="F";uid="b63d50fc-5571-49a6-8c62-8f5596cc14c6"
CAJEWF010000003.1	RepeatMasker	DNA/PIF-Spy	32342628	32342744	852	+	.	ID="RND-6_FAMILY-1161";Tend="3163";Tstart="3047";shortTE="F";uid="05b2cf57-77b7-4b6c-a27c-9fb8d96fcf33"
CAJEWF010000003.1	RepeatMasker	DNA/CMC-EnSpm	9140548	9140661	673	+	.	ID="RND-2_FAMILY-41";Tend="1262";Tstart="1148";shortTE="F";uid="093cf20c-cc75-4268-8292-3ad98540e28f"
CAJEWF010000003.1	RepeatMasker	DNA/Sola-2	2628072	2631295	29393	+	.	ID="RND-1_FAMILY-512";Tend="3985";Tstart="760";shortTE="F";uid="b2b76cdd-5340-4cf6-b78e-30ec7621cec2"
CAJEWF010000003.1	RepeatMasker	DNA/CMC-EnSpm	18279356	18279773	3154	+	.	ID="ENSPM-N3_BTA";Tend="414";Tstart="1";shortTE="F";uid="1a400920-e97f-4989-9cfd-bfd91b360c6a"
CAJEWF010000003.1	RepeatMasker	DNA/CMC-EnSpm	32133967	32134145	1133	+	.	ID="RND-6_FAMILY-1912";Tend="1116";Tstart="938";shortTE="F";uid="263ba86b-6291-4c80-aaa5-52da20e8199d"
CAJEWF010000003.1	RepeatMasker	DNA	16724084	16724355	1372	+	.	ID="RND-4_FAMILY-4629";Tend="1241";Tstart="963";shortTE="F";uid="5e609002-ddde-4776-a544-2d9f657f0c02"
CAJEWF010000003.1	RepeatMasker	DNA/CMC	6177631	6177870	1783	+	.	ID="RND-1_FAMILY-383";Tend="1083";Tstart="864";shortTE="F";uid="4010bdb8-5d12-4bf9-aef8-2ee6aa94a11e"
CAJEWF010000003.1	RepeatMasker	DNA/PIF-Spy	16876950	16877158	969	+	.	ID="RND-6_FAMILY-4755";Tend="1111";Tstart="903";shortTE="F";uid="6f665618-9786-498d-9128-4022a962bb56"
CAJEWF010000003.1	RepeatMasker	DNA	25530908	25531155	1179	+	.	ID="RND-4_FAMILY-1880";Tend="1189";Tstart="938";shortTE="F";uid="7dd14e4a-8322-4098-aeaf-024e8eaf4aad"
CAJEWF010000003.1	RepeatMasker	DNA/hAT-hATm	4495847	4496091	1880	+	.	ID="RND-6_FAMILY-7639";Tend="2560";Tstart="2316";shortTE="F";uid="354ecbac-24c4-4742-84c1-762b4d218af0"
CAJEWF010000003.1	RepeatMasker	Unknown	12958290	12958698	3543	+	.	ID="RND-5_FAMILY-914";Tend="1319";Tstart="910";shortTE="F";uid="116a2893-384d-41c7-a577-07966b5352ca"
CAJEWF010000003.1	RepeatMasker	RC/Helitron	19176772	19177084	921	+	.	ID="RND-1_FAMILY-129";Tend="1501";Tstart="1212";shortTE="F";uid="865b0ccb-ca5b-4792-ad66-01b69938684b"
CAJEWF010000003.1	RepeatMasker	DNA	2141238	2141729	971	+	.	ID="DNA-11_BTA";TEgroup="ctg_3%7CDNA-11_BTA%7C5";Tend="549";Tstart="1";shortTE="F";uid="c9c8f96b-2442-42ac-a7aa-570fdc3775b9"
CAJEWF010000003.1	RepeatMasker	Unknown	19443960	19444085	681	+	.	ID="RND-1_FAMILY-119";Tend="1188";Tstart="1073";shortTE="F";uid="71e80691-314e-4ca8-9943-5c3d9ed3486c"
CAJEWF010000003.1	RepeatMasker	Unknown	15456278	15456414	1074	+	.	ID="RND-4_FAMILY-60";Tend="1153";Tstart="1017";shortTE="F";uid="fa21d4e6-cd90-4562-97d2-349331fad44f"
CAJEWF010000003.1	RepeatMasker	Unknown	1265670	1266285	4706	+	.	ID="RND-5_FAMILY-30";Tend="1517";Tstart="897";shortTE="F";uid="2ad7f370-b424-4d69-bc5e-6bcc1c47791f"
CAJEWF010000003.1	RepeatMasker	Unknown	23407842	23408006	1343	+	.	ID="RND-4_FAMILY-384";Tend="1004";Tstart="840";shortTE="F";uid="1d062067-7bfa-4740-beaa-41133120883f"
CAJEWF010000003.1	RepeatMasker	DNA	458857	459103	1644	+	.	ID="RND-5_FAMILY-2645";Tend="1268";Tstart="1005";shortTE="F";uid="0f8f9fe1-be2a-42ec-a3b1-ff0dc10f248b"
CAJEWF010000003.1	RepeatMasker	DNA	30134567	30134725	949	+	.	ID="RND-5_FAMILY-312";Tend="1077";Tstart="923";shortTE="F";uid="40648b6b-3c11-4dc0-a6f8-f1ac261b8f48"
CAJEWF010000003.1	RepeatMasker	DNA	10803953	10804370	2871	+	.	ID="DNA-3_BTA";Tend="1977";Tstart="1523";shortTE="F";uid="c1381ed1-6820-4de8-947c-29e3f7bc604b"
CAJEWF010000003.1	RepeatMasker	DNA/CMC	19840973	19841202	1778	+	.	ID="ENSPM-N1_BTA";Tend="228";Tstart="1";shortTE="F";uid="9c7b6c43-fe1a-4762-9599-b5159e2d6005"
CAJEWF010000003.1	RepeatMasker	DNA/PIF-Harbinger	19210605	19210808	1056	+	.	ID="RND-4_FAMILY-1090";Tend="1154";Tstart="951";shortTE="F";uid="d8fd6f2b-bf4f-4ada-a44e-8119a32e68d9"
CAJEWF010000003.1	RepeatMasker	DNA	33477728	33477916	451	+	.	ID="RND-1_FAMILY-136";Tend="1173";Tstart="988";shortTE="F";uid="51fb5038-6016-4cd8-b0c9-f864fcf27ace"
CAJEWF010000003.1	RepeatMasker	Unknown	11620063	11620170	739	+	.	ID="RND-1_FAMILY-354";Tend="1282";Tstart="1175";shortTE="F";uid="df38b00a-82c7-4105-9c4a-706cfcaf10cf"
CAJEWF010000003.1	RepeatMasker	LTR/Gypsy	26195423	26195587	1524	+	.	ID="RND-6_FAMILY-1649";Tend="1137";Tstart="973";shortTE="F";uid="a288d2f7-863d-4723-bdd7-cfc628b89e0b"
CAJEWF010000003.1	RepeatMasker	DNA	23072138	23072335	760	+	.	ID="DNA-4_BTA";Tend="202";Tstart="1";shortTE="F";uid="dab055d1-98ad-4525-8e64-e8f99c3d37c4"
CAJEWF010000003.1	RepeatMasker	DNA	27118611	27119032	2437	+	.	ID="rnd-3_family-28";Tend="1286";Tstart="905";shortTE="F";uid="57a8a789-a3eb-4aff-a284-cfdee56a7597"
CAJEWF010000003.1	RepeatMasker	Unknown	22516555	22516939	2828	+	.	ID="RND-6_FAMILY-1777";Tend="1285";Tstart="886";shortTE="F";uid="9d99c2c9-619c-478e-a3e1-2538b9ed68f3"
CAJEWF010000003.1	RepeatMasker	DNA	998609	998748	831	+	.	ID="RND-6_FAMILY-11069";Tend="1031";Tstart="896";shortTE="F";uid="6a31cd01-0a76-482f-898d-d95c51cbd86f"
CAJEWF010000003.1	RepeatMasker	DNA/hAT-hAT5	13445111	13445319	964	+	.	ID="RND-5_FAMILY-1384";Tend="1153";Tstart="948";shortTE="F";uid="ffa6569e-6560-4b04-ba5c-194f95d4c0f0"
CAJEWF010000003.1	RepeatMasker	RC/Helitron	28914753	28915334	4596	+	.	ID="RND-1_FAMILY-129";Tend="1500";Tstart="915";shortTE="F";uid="597d215a-9d45-4d94-a513-3617c44aff48"
CAJEWF010000003.1	RepeatMasker	DNA/TcMar-Tc1	12904542	12904785	1058	+	.	ID="RND-4_FAMILY-1919";TEgroup="ctg_3%7CRND-4_FAMILY-1919%7C13";Tend="1090";Tstart="901";shortTE="F";uid="e6470c49-a3b9-42e4-ae31-1068e562e0a9"
CAJEWF010000003.1	RepeatMasker	DNA/hAT-hATm	25945625	25945768	885	+	.	ID="RND-6_FAMILY-7639";Tend="2553";Tstart="2414";shortTE="F";uid="f4604748-7a2d-4a66-aef3-2e446d70816b"
CAJEWF010000003.1	RepeatMasker	LTR/Gypsy	12892608	12893347	789	+	.	ID="RND-5_FAMILY-1051";TEgroup="ctg_3%7CRND-5_FAMILY-1051%7C3";Tend="1148";Tstart="431";shortTE="F";uid="49baab2e-b2d1-4489-aafa-6fb01af84fad"
CAJEWF010000003.1	RepeatMasker	DNA	995585	995844	2081	+	.	ID="RND-6_FAMILY-9444";Tend="2783";Tstart="2524";shortTE="F";uid="ae140525-08c3-4d27-aabf-12cadd65c616"
CAJEWF010000003.1	RepeatMasker	Unknown	30765991	30766249	979	+	.	ID="RND-1_FAMILY-502";Tend="1128";Tstart="860";shortTE="F";uid="a5e2e8cd-4e17-489a-9cc6-7cfd4575b91d"
CAJEWF010000003.1	RepeatMasker	DNA	14863487	14863725	1252	+	.	ID="RND-4_FAMILY-1880";Tend="1172";Tstart="939";shortTE="F";uid="d32069cf-7c36-47b1-b6cc-72622ae167d2"
CAJEWF010000003.1	RepeatMasker	Unknown	22742954	22743288	2847	+	.	ID="RND-1_FAMILY-849";Tend="1187";Tstart="853";shortTE="F";uid="c8d0ebe2-3b6f-4e48-bfac-c6f00ad004db"
CAJEWF010000003.1	RepeatMasker	LINE/CR1-Zenon	17386605	17387039	3437	+	.	ID="RND-6_FAMILY-1306";Tend="1397";Tstart="970";shortTE="F";uid="ab6334a7-eb8a-44fc-ba45-71450040e4f1"
CAJEWF010000003.1	RepeatMasker	DNA/TcMar-Tc1	4781798	4781979	1190	+	.	ID="RND-4_FAMILY-1919";Tend="1103";Tstart="900";shortTE="F";uid="d1a56359-f5c0-4ecf-8601-87c8958b388a"
CAJEWF010000003.1	RepeatMasker	LTR/Gypsy	16700745	16701265	786	+	.	ID="RND-3_FAMILY-29";Tend="2024";Tstart="1528";shortTE="F";uid="7637a21e-a820-4b9b-ad35-1c52b62268d9"
CAJEWF010000003.1	RepeatMasker	DNA/CMC-Chapaev-3	20196183	20196373	531	+	.	ID="RND-6_FAMILY-10088";Tend="2406";Tstart="2220";shortTE="F";uid="26905f7f-1377-4fe1-aa4e-d0244d399afe"
CAJEWF010000003.1	RepeatMasker	DNA	5608820	5608983	874	+	.	ID="rnd-6_family-11069";Tend="1034";Tstart="902";shortTE="F";uid="759f19f4-e4bc-4b3b-bf76-c1dd5c3a85f4"
CAJEWF010000003.1	RepeatMasker	DNA/hAT-Tip100	7576488	7576913	2861	+	.	ID="RND-1_FAMILY-656";Tend="1418";Tstart="998";shortTE="F";uid="25564af4-cf95-4cfe-a233-d79dfdcd443c"
CAJEWF010000003.1	RepeatMasker	DNA	5300765	5300896	791	+	.	ID="rnd-5_family-3769";Tend="2065";Tstart="1953";shortTE="F";uid="fd8263a3-35b8-4dfa-9c4c-29671f3d6320"
CAJEWF010000003.1	RepeatMasker	LTR/Pao	25051922	25052064	942	+	.	ID="RND-4_FAMILY-367";Tend="1517";Tstart="1375";shortTE="F";uid="8d1c183c-868a-41f7-8173-d901deb6a932"
CAJEWF010000003.1	RepeatMasker	DNA	1798322	1798738	1135	+	.	ID="rnd-6_family-7299";Tend="4036";Tstart="3695";shortTE="F";uid="2efc4bc1-0baa-4d64-898b-1547ccec13cf"
CAJEWF010000003.1	RepeatMasker	Unknown	3628833	3629019	1482	+	.	ID="RND-5_FAMILY-652";Tend="1090";Tstart="851";shortTE="F";uid="42658519-5947-447f-bc07-c4fdd27ff0af"
CAJEWF010000003.1	RepeatMasker	DNA	33580095	33581205	6440	+	.	ID="RND-6_FAMILY-913";Tend="2049";Tstart="920";shortTE="F";uid="4c0ca5be-51f3-44de-b701-b29356ce07cc"
CAJEWF010000003.1	RepeatMasker	DNA/TcMar-Tc1	19991629	19991945	2895	+	.	ID="RND-5_FAMILY-3206";Tend="837";Tstart="521";shortTE="F";uid="bbaf7383-6699-4949-a741-6070a12d7b39"
CAJEWF010000003.1	RepeatMasker	LTR/Gypsy	17798823	17799098	961	+	.	ID="RND-3_FAMILY-25";Tend="1344";Tstart="1073";shortTE="F";uid="66048460-37f1-4235-a696-2b2a8f688365"
CAJEWF010000003.1	RepeatMasker	Unknown	14054822	14055088	1921	+	.	ID="RND-1_FAMILY-253";Tend="1135";Tstart="869";shortTE="F";uid="71249a4c-de36-4034-92c7-a7cc26d3ccfa"
CAJEWF010000003.1	RepeatMasker	DNA	2699686	2700422	2174	+	.	ID="DNA-1_BTA";TEgroup="ctg_3%7CDNA-1_BTA%7C3";Tend="504";Tstart="57";shortTE="F";uid="bc46eff4-6b82-48c4-8367-b7fac82cccd6"
CAJEWF010000003.1	RepeatMasker	Unknown	23467848	23467955	939	+	.	ID="RND-5_FAMILY-4763";Tend="820";Tstart="713";shortTE="F";uid="a0532502-ece9-4457-b3f1-2ecd0f0cc09b"
CAJEWF010000003.1	RepeatMasker	Unknown	15723585	15724125	4454	+	.	ID="RND-1_FAMILY-906";Tend="1411";Tstart="873";shortTE="F";uid="976942ba-bbeb-4101-a44f-67b70bab0e55"
CAJEWF010000003.1	RepeatMasker	DNA	11964031	11965111	6067	+	.	ID="rnd-1_family-535";Tend="1688";Tstart="347";shortTE="F";uid="b18f3e15-ba09-4824-975a-e0eebcafab3b"
CAJEWF010000003.1	RepeatMasker	Unknown	1218707	1218872	1309	+	.	ID="RND-4_FAMILY-384";Tend="1004";Tstart="839";shortTE="F";uid="d1aece6f-6cf1-459d-a45e-b4f58275e6b1"
CAJEWF010000003.1	RepeatMasker	DNA	21855483	21855587	502	+	.	ID="RND-1_FAMILY-450";Tend="955";Tstart="855";shortTE="F";uid="422310d9-dd49-4328-9ca6-df0fceefce9e"
CAJEWF010000003.1	RepeatMasker	DNA/hAT-Tip100	32635448	32635958	2713	+	.	ID="HAT-N2_BTA";Tend="501";Tstart="1";shortTE="F";uid="6e0039f3-28d6-4e4a-a135-6a8a5462f0bb"
CAJEWF010000003.1	RepeatMasker	Unknown	1382453	1382728	1332	+	.	ID="RND-1_FAMILY-36";Tend="1209";Tstart="934";shortTE="F";uid="1be07dab-2b6b-4c2d-902e-0bfee6a51da0"
CAJEWF010000003.1	RepeatMasker	DNA/CMC-Transib	30957217	30957385	1189	+	.	ID="RND-5_FAMILY-2303";Tend="933";Tstart="764";shortTE="F";uid="e092eed0-198d-4c79-9f21-52bd64597b78"
CAJEWF010000003.1	RepeatMasker	Unknown	28333246	28333471	468	+	.	ID="RND-1_FAMILY-646";TEgroup="ctg_3%7CRND-1_FAMILY-646%7C2";Tend="1996";Tstart="1775";shortTE="F";uid="edfa3a15-3245-4dad-b741-eb7666099e02"
CAJEWF010000003.1	RepeatMasker	DNA/CMC-EnSpm	31369449	31369700	759	+	.	ID="RND-1_FAMILY-258";Tend="1153";Tstart="890";shortTE="F";uid="05024765-333f-44f6-8a5e-dfc350e4108d"
CAJEWF010000003.1	RepeatMasker	DNA/Zator	22205593	22205765	1050	+	.	ID="RND-1_FAMILY-980";Tend="1601";Tstart="1430";shortTE="F";uid="aa92e4df-df2d-43bd-ac8f-1177e0683ab5"
CAJEWF010000003.1	RepeatMasker	LINE/I-Jockey	13424664	13425859	8120	+	.	ID="RND-6_FAMILY-7986";Tend="1634";Tstart="496";shortTE="F";uid="960a3f15-4142-4bdb-9df0-d1499fad5935"
CAJEWF010000003.1	RepeatMasker	Unknown	1188294	1188458	1200	+	.	ID="RND-2_FAMILY-63";Tend="1034";Tstart="870";shortTE="F";uid="7bfdd1a1-298d-43d5-884e-4834e6bd539e"
CAJEWF010000003.1	RepeatMasker	DNA	27941887	27941997	544	+	.	ID="RND-6_FAMILY-14136";Tend="1105";Tstart="987";shortTE="F";uid="be2142bc-1ff8-490f-9a51-3474e4575e73"
CAJEWF010000003.1	RepeatMasker	DNA	20714317	20714594	2350	+	.	ID="RND-6_FAMILY-14136";Tend="1104";Tstart="826";shortTE="F";uid="6c54c887-0d7e-4edf-90c1-4fbd42ce8432"
CAJEWF010000003.1	RepeatMasker	Unknown	590868	591529	4845	+	.	ID="RND-1_FAMILY-510";Tend="1593";Tstart="937";shortTE="F";uid="d46f331d-9755-4750-9a1c-8b85ded002cb"
CAJEWF010000003.1	RepeatMasker	Unknown	2536604	2536836	1961	+	.	ID="RND-6_FAMILY-778";Tend="1183";Tstart="951";shortTE="F";uid="d3d34d7e-460c-4e32-b1a8-21e8b6e73853"
CAJEWF010000003.1	RepeatMasker	DNA/hAT-hATm	16625669	16625835	554	+	.	ID="RND-6_FAMILY-6366";TEgroup="ctg_3%7CRND-6_FAMILY-6366%7C12";Tend="2762";Tstart="2677";shortTE="T";uid="4bd033e1-b09d-48ad-ac5b-1719ac4fe81a"
CAJEWF010000003.1	RepeatMasker	DNA/CMC-EnSpm	32117705	32117962	1922	+	.	ID="RND-1_FAMILY-56";Tend="1150";Tstart="893";shortTE="F";uid="176b8a56-f209-40ce-8acd-b1508d3c10ea"
CAJEWF010000003.1	RepeatMasker	Unknown	17940135	17940381	1706	+	.	ID="RND-1_FAMILY-510";Tend="1597";Tstart="1352";shortTE="F";uid="c8f4d7ad-139e-4d9c-9c70-348b7d8c332a"
CAJEWF010000003.1	RepeatMasker	Unknown	8413153	8413467	1089	+	.	ID="RND-1_FAMILY-502";Tend="1164";Tstart="860";shortTE="F";uid="c056cd3c-6033-4013-9041-08c374403696"
CAJEWF010000003.1	RepeatMasker	LTR/Gypsy	4131179	4132172	6580	+	.	ID="GYPSY-15_BTA-LTR";Tend="3062";Tstart="2097";shortTE="F";uid="338a336b-1211-470d-872a-608685c7cf03"
CAJEWF010000003.1	RepeatMasker	Unknown	4407300	4407447	872	+	.	ID="RND-1_FAMILY-620";Tend="1974";Tstart="1833";shortTE="F";uid="5a1527f1-8f7a-4e71-bcfd-ee83fabfc515"
CAJEWF010000003.1	RepeatMasker	DNA	13501708	13502105	706	+	.	ID="RND-5_FAMILY-1297";Tend="3594";Tstart="3198";shortTE="F";uid="ad21cec8-b543-4104-aaaa-fccb06eb1462"
CAJEWF010000003.1	RepeatMasker	DNA	4265966	4266137	959	+	.	ID="rnd-6_family-11069";Tend="1031";Tstart="902";shortTE="F";uid="40c3f43a-2437-4791-bf9c-e425883b59b9"
CAJEWF010000003.1	RepeatMasker	DNA	7233944	7234169	1024	+	.	ID="RND-3_FAMILY-152";Tend="1192";Tstart="972";shortTE="F";uid="e4f16730-0fa6-41a6-a893-d538e31fb373"
CAJEWF010000003.1	RepeatMasker	DNA/CMC	2826712	2826874	1104	+	.	ID="RND-5_FAMILY-957";Tend="1083";Tstart="921";shortTE="F";uid="ebac508a-f9eb-4b9e-a53d-a61cd2b3a108"
CAJEWF010000003.1	RepeatMasker	RC/Helitron	27943650	27943887	719	+	.	ID="RND-6_FAMILY-894";Tend="1966";Tstart="1825";shortTE="F";uid="7603725a-d817-4ed4-a093-334d82958836"
CAJEWF010000003.1	RepeatMasker	DNA/CMC	2517262	2517458	1456	+	.	ID="RND-5_FAMILY-957";Tend="1054";Tstart="858";shortTE="F";uid="c9ab0ab8-df68-428b-b081-ded8c6cd9e47"
CAJEWF010000003.1	RepeatMasker	DNA/CMC-EnSpm	33211692	33211854	1182	+	.	ID="RND-6_FAMILY-1912";Tend="1116";Tstart="953";shortTE="F";uid="5237cd3b-77f4-4503-bd75-b586c6cbc364"
CAJEWF010000003.1	RepeatMasker	Unknown	26899358	26899627	998	+	.	ID="RND-6_FAMILY-2424";Tend="1172";Tstart="882";shortTE="F";uid="043e3d4c-6bf3-4ae8-9697-78ecc587fd88"
CAJEWF010000003.1	RepeatMasker	Unknown	22765047	22765368	2438	+	.	ID="RND-1_FAMILY-617";Tend="1285";Tstart="962";shortTE="F";uid="03d2111f-1ad7-414e-b800-c109d6e3b57e"
CAJEWF010000003.1	RepeatMasker	DNA	4509764	4509914	1220	+	.	ID="RND-5_FAMILY-852";Tend="1400";Tstart="1252";shortTE="F";uid="e87f4380-e492-462b-9e82-bc0953981b70"
CAJEWF010000003.1	RepeatMasker	Unknown	4971613	4971841	910	+	.	ID="RND-6_FAMILY-7438";Tend="1188";Tstart="923";shortTE="F";uid="5dd7c64a-d52c-4234-829e-8472c781c025"
CAJEWF010000003.1	RepeatMasker	DNA/CMC-EnSpm	23980379	23980622	1599	+	.	ID="RND-1_FAMILY-56";Tend="1156";Tstart="898";shortTE="F";uid="d5968451-883e-49af-9a6d-728f1713c059"
CAJEWF010000003.1	RepeatMasker	RC/Helitron	28330046	28330255	1315	+	.	ID="RND-5_FAMILY-1779";Tend="1056";Tstart="848";shortTE="F";uid="a9fcd9ec-c888-493c-920e-d87766ebf516"
CAJEWF010000003.1	RepeatMasker	DNA/CMC-EnSpm	27089976	27090117	1067	+	.	ID="RND-6_FAMILY-1912";Tend="1101";Tstart="959";shortTE="F";uid="6317a536-011e-42ff-918e-656522758e9d"
CAJEWF010000003.1	RepeatMasker	DNA/CMC	3516689	3516951	1899	+	.	ID="rnd-5_family-957";Tend="1090";Tstart="858";shortTE="F";uid="98935c6d-852b-4cde-8e1e-a18fa5867a1e"
CAJEWF010000003.1	RepeatMasker	DNA/hAT-hATm	21078721	21078980	1675	+	.	ID="RND-6_FAMILY-7639";Tend="2552";Tstart="2290";shortTE="F";uid="ef9fde7d-85f0-4075-bdc2-fa9f05b8a931"
CAJEWF010000003.1	RepeatMasker	DNA	12263337	12263456	448	+	.	ID="RND-1_FAMILY-110";Tend="1397";Tstart="1278";shortTE="F";uid="8a80ee21-291f-4066-af2c-bb64932ae5ca"
CAJEWF010000003.1	RepeatMasker	DNA	12258670	12258831	589	+	.	ID="RND-1_FAMILY-9";Tend="2821";Tstart="2678";shortTE="F";uid="46ed59d7-12c4-41e0-8492-6fd38b03672c"
CAJEWF010000003.1	RepeatMasker	DNA	29526253	29526555	1732	+	.	ID="RND-4_FAMILY-1880";Tend="1241";Tstart="940";shortTE="F";uid="0083f0ae-8ccb-4035-95e3-7c263a5c7735"
CAJEWF010000003.1	RepeatMasker	Unknown	31513242	31513508	1808	+	.	ID="RND-1_FAMILY-695";Tend="1178";Tstart="916";shortTE="F";uid="91bbcc38-6a0d-41c0-abd2-ee30cd48a843"
CAJEWF010000003.1	RepeatMasker	DNA/CMC-EnSpm	3600765	3600900	941	+	.	ID="RND-6_FAMILY-2037";Tend="1550";Tstart="1414";shortTE="F";uid="0c9989f6-344b-43d4-a079-f4bdb20691b3"
CAJEWF010000003.1	RepeatMasker	DNA/hAT-Tip100	26087683	26088246	2912	+	.	ID="RND-6_FAMILY-5722";Tend="2255";Tstart="1731";shortTE="F";uid="99570345-c3c4-418a-9d8e-d1a99969e715"
CAJEWF010000003.1	RepeatMasker	Unknown	24554532	24554765	1647	+	.	ID="RND-5_FAMILY-2316";Tend="1929";Tstart="1698";shortTE="F";uid="23473159-51ba-4b06-9e68-f81a92ee3061"
CAJEWF010000003.1	RepeatMasker	Unknown	3559328	3559684	1642	+	.	ID="RND-6_FAMILY-6020";Tend="1369";Tstart="935";shortTE="F";uid="d82aa5ba-7504-4bad-ae33-81b2f19458d3"
CAJEWF010000003.1	RepeatMasker	DNA	28337872	28338012	893	+	.	ID="rnd-6_family-11069";Tend="1033";Tstart="905";shortTE="F";uid="6fe2b71d-ea5f-43b6-bae0-7fda86c56e7b"
CAJEWF010000003.1	RepeatMasker	Unknown	287043	287379	1842	+	.	ID="RND-6_FAMILY-439";Tend="3279";Tstart="2926";shortTE="F";uid="ec2a1d1c-78b8-4c75-afa7-f4c67405747a"
CAJEWF010000003.1	RepeatMasker	DNA/CMC	5337153	5337296	508	+	.	ID="RND-1_FAMILY-511";Tend="986";Tstart="844";shortTE="F";uid="cd8339a5-1bb0-4f29-b3a3-5ce78785789c"
CAJEWF010000003.1	RepeatMasker	LTR/Gypsy	15246930	15247104	817	+	.	ID="RND-3_FAMILY-488";Tend="983";Tstart="809";shortTE="F";uid="6490172a-ada8-44f4-9fa0-308b9ca21dc4"
CAJEWF010000003.1	RepeatMasker	DNA	33171039	33171267	1406	+	.	ID="RND-5_FAMILY-971";Tend="1300";Tstart="1059";shortTE="F";uid="0922f89b-f06d-4851-8803-6c05dd64b785"
CAJEWF010000003.1	RepeatMasker	DNA/CMC-Transib	9722528	9722699	1026	+	.	ID="RND-5_FAMILY-2303";Tend="938";Tstart="764";shortTE="F";uid="e7b67e91-86fd-40d1-b3ec-fe652b638900"
CAJEWF010000003.1	RepeatMasker	DNA	32980873	32980983	535	+	.	ID="RND-1_FAMILY-535";Tend="1453";Tstart="1344";shortTE="F";uid="b2b4c576-de52-4d47-9822-8e83bd304106"
CAJEWF010000003.1	RepeatMasker	LTR/Gypsy	1106301	1106606	1041	+	.	ID="RND-5_FAMILY-4600";Tend="1212";Tstart="915";shortTE="F";uid="d3f51266-1c6c-443c-95ed-dc09b14af87c"
CAJEWF010000003.1	RepeatMasker	Unknown	30543284	30543475	804	+	.	ID="RND-6_FAMILY-6020";Tend="1496";Tstart="1318";shortTE="F";uid="c0fcaaaf-50c5-4b40-8d9f-995f15a2296b"
CAJEWF010000003.1	RepeatMasker	LTR/Gypsy	10101531	10101818	1835	+	.	ID="RND-5_FAMILY-1051";Tend="1218";Tstart="932";shortTE="F";uid="b29826de-7d21-49ce-afbd-634b536dea45"
CAJEWF010000003.1	RepeatMasker	DNA/hAT-Tip100	20467756	20469308	12152	+	.	ID="RND-1_FAMILY-65";TEgroup="ctg_3%7CRND-1_FAMILY-65%7C4";Tend="2293";Tstart="738";shortTE="F";uid="c2cd7ace-851f-4511-8db2-292964a53f96"
CAJEWF010000003.1	RepeatMasker	Unknown	1842039	1842233	1023	+	.	ID="RND-1_FAMILY-36";Tend="1153";Tstart="952";shortTE="F";uid="0b3f5401-2e81-487b-801c-8ae88a69b6b9"
CAJEWF010000003.1	RepeatMasker	DNA/MULE-Ricksha	8388861	8388989	441	+	.	ID="RND-6_FAMILY-1120";Tend="884";Tstart="756";shortTE="F";uid="04571bba-b759-4fc4-80e0-1272168f6ed3"
CAJEWF010000003.1	RepeatMasker	DNA	26741797	26742036	1170	+	.	ID="RND-3_FAMILY-135";Tend="1163";Tstart="923";shortTE="F";uid="d36ecf6d-7d1b-46eb-87db-99c6ed2de063"
CAJEWF010000003.1	RepeatMasker	DNA/CMC-Transib	16695427	16695588	1091	+	.	ID="RND-5_FAMILY-2303";Tend="930";Tstart="766";shortTE="F";uid="b5377689-6ec9-42b2-917c-dc7b38b0b0f2"
CAJEWF010000003.1	RepeatMasker	Unknown	30597440	30598148	6054	+	.	ID="RND-1_FAMILY-238";Tend="1643";Tstart="935";shortTE="F";uid="bcb86d71-279a-4ff5-9659-69d3ea8c7aeb"
CAJEWF010000003.1	RepeatMasker	DNA	8106963	8107142	543	+	.	ID="RND-4_FAMILY-746";Tend="646";Tstart="466";shortTE="F";uid="1ae0d981-768f-42f5-b63f-122475011cf9"
CAJEWF010000003.1	RepeatMasker	DNA	1182581	1182879	692	+	.	ID="rnd-1_family-307";TEgroup="ctg_3%7Crnd-1_family-307%7C1";Tend="1347";Tstart="1182";shortTE="T";uid="3c81c376-fcf4-4054-8587-169f1ba1a774"
CAJEWF010000003.1	RepeatMasker	DNA	17500510	17500987	3353	+	.	ID="DNA-1_BTA";Tend="504";Tstart="1";shortTE="F";uid="941202fa-dd7b-4290-aee7-90c1f6ae1520"
CAJEWF010000003.1	RepeatMasker	DNA/hAT-Tip100	6846496	6847321	4984	+	.	ID="HAT-N2_BTA";Tend="825";Tstart="1";shortTE="F";uid="25434e6b-80de-4349-a2c8-999dc62f5b53"
CAJEWF010000003.1	RepeatMasker	Unknown	19256029	19256241	865	+	.	ID="RND-1_FAMILY-415";Tend="5127";Tstart="4910";shortTE="F";uid="bec4a577-fb43-4737-ba59-dc28651de490"
CAJEWF010000003.1	RepeatMasker	Unknown	26401083	26401238	732	+	.	ID="RND-1_FAMILY-197";Tend="1080";Tstart="926";shortTE="F";uid="a58bde6d-dd39-422f-9bc8-e8fbd372455b"
CAJEWF010000003.1	RepeatMasker	Unknown	7004058	7004378	1105	+	.	ID="RND-4_FAMILY-29";Tend="1898";Tstart="1570";shortTE="F";uid="4024f46f-ac37-4114-bdac-015ac85703dd"
CAJEWF010000003.1	RepeatMasker	LTR/Gypsy	26683911	26684171	1857	+	.	ID="RND-6_FAMILY-1649";Tend="1404";Tstart="1144";shortTE="F";uid="de6fa09f-91f2-4b30-a0b7-866c5e7f5838"
CAJEWF010000003.1	RepeatMasker	DNA/Kolobok-Hydra	31857531	31858383	7011	+	.	ID="RND-1_FAMILY-373";Tend="1771";Tstart="917";shortTE="F";uid="69b1e463-20dd-44be-9e50-b0f47f626ab1"
CAJEWF010000003.1	RepeatMasker	LTR/Gypsy	24382571	24382831	1312	+	.	ID="RND-6_FAMILY-1646";Tend="1502";Tstart="1244";shortTE="F";uid="22e5a317-85f8-452d-a5d0-46e9f5ea9ded"
CAJEWF010000003.1	RepeatMasker	DNA/CMC	2136225	2136440	1506	+	.	ID="ENSPM-N2_BTA";Tend="212";Tstart="1";shortTE="F";uid="485ab810-747e-4635-b333-1ed0dc03c67c"
CAJEWF010000003.1	RepeatMasker	RC/Helitron	8771571	8771774	1586	+	.	ID="HELITRON-N3_BTA";Tend="205";Tstart="1";shortTE="F";uid="13942cba-ed86-4929-8e38-5600ea89959d"
CAJEWF010000003.1	RepeatMasker	Unknown	14394407	14394664	1102	+	.	ID="RND-1_FAMILY-843";Tend="1367";Tstart="1093";shortTE="F";uid="1b543458-29f9-4020-96e5-c348ce554db5"
CAJEWF010000003.1	RepeatMasker	Unknown	5364444	5364776	2119	+	.	ID="RND-1_FAMILY-870";TEgroup="ctg_3%7CRND-1_FAMILY-870%7C1";Tend="1277";Tstart="964";shortTE="F";uid="751bb495-f42f-4051-a8ce-ecf0230a7286"
CAJEWF010000003.1	RepeatMasker	DNA	600666	600809	621	+	.	ID="RND-5_FAMILY-705";Tend="146";Tstart="7";shortTE="F";uid="7ee0a35e-5ded-4b50-8adc-38c5d2d0647b"
CAJEWF010000003.1	RepeatMasker	LTR/Gypsy	16251184	16251589	1572	+	.	ID="RND-6_FAMILY-1646";Tend="1504";Tstart="1235";shortTE="F";uid="7af8910f-d817-41fc-b9f9-cfe675cb1088"
CAJEWF010000003.1	RepeatMasker	Unknown	21895809	21896082	1822	+	.	ID="RND-1_FAMILY-714";Tend="1128";Tstart="866";shortTE="F";uid="928d2335-e9f9-40e6-8b3c-848e9cc7c7d7"
CAJEWF010000003.1	RepeatMasker	Unknown	26736572	26736761	992	+	.	ID="RND-4_FAMILY-59";Tend="1106";Tstart="917";shortTE="F";uid="4acb40bf-6cad-44b8-be57-8da8f38d60c4"
CAJEWF010000003.1	RepeatMasker	Unknown	9915894	9916392	1277	+	.	ID="RND-6_FAMILY-29";TEgroup="ctg_3%7CRND-6_FAMILY-29%7C4";Tend="1210";Tstart="1002";shortTE="F";uid="722638a1-7ccb-493e-ae27-46b380d70364"
CAJEWF010000003.1	RepeatMasker	DNA	27327858	27328098	1092	+	.	ID="RND-4_FAMILY-1911";Tend="1069";Tstart="831";shortTE="F";uid="bf2be35e-665c-4442-b350-c8d050fe3dc4"
CAJEWF010000003.1	RepeatMasker	LTR/Gypsy	2535880	2536282	1177	+	.	ID="RND-5_FAMILY-1051";Tend="1409";Tstart="934";shortTE="F";uid="82560fd0-ebaa-4840-abdd-6ef3bfcae462"
CAJEWF010000003.1	RepeatMasker	Unknown	15597662	15598047	2945	+	.	ID="RND-1_FAMILY-208";Tend="1327";Tstart="939";shortTE="F";uid="cf081ab2-ec5a-40be-9e56-9fdbac587373"
CAJEWF010000003.1	RepeatMasker	DNA	25719011	25719385	3129	+	.	ID="DNA-1_BTA";Tend="504";Tstart="130";shortTE="F";uid="39f2a63f-ecb2-4481-8690-a6d41bb49a4e"
CAJEWF010000003.1	RepeatMasker	DNA	18699054	18699234	484	+	.	ID="RND-1_FAMILY-491";Tend="1493";Tstart="1316";shortTE="F";uid="59cd552f-9310-4784-8b13-fe5532fd69e0"
CAJEWF010000003.1	RepeatMasker	Unknown	3692623	3693242	4912	+	.	ID="RND-1_FAMILY-585";Tend="1593";Tstart="972";shortTE="F";uid="fda31837-136f-4ccb-a360-e3b49364438c"
CAJEWF010000003.1	RepeatMasker	DNA/CMC	22075334	22075550	1092	+	.	ID="RND-6_FAMILY-5287";Tend="1116";Tstart="903";shortTE="F";uid="fda9dc99-a58e-4dab-ba65-5c05ec695cc2"
CAJEWF010000003.1	RepeatMasker	DNA	30835840	30836341	4160	+	.	ID="DNA-1_BTA";Tend="504";Tstart="1";shortTE="F";uid="c35d07dd-9d21-49d1-bf4f-060745a41bc4"
CAJEWF010000003.1	RepeatMasker	DNA	28692616	28692804	586	+	.	ID="RND-6_FAMILY-9939";Tend="1327";Tstart="1130";shortTE="F";uid="46a632d9-7645-41c4-a915-374237b9ec29"
CAJEWF010000003.1	RepeatMasker	DNA	16012241	16012745	3793	+	.	ID="DNA-1_BTA";Tend="504";Tstart="1";shortTE="F";uid="be1133b6-1920-42ef-88ab-3e7a6ad035ff"
CAJEWF010000003.1	RepeatMasker	DNA	22746942	22747116	617	+	.	ID="RND-5_FAMILY-2645";Tend="9192";Tstart="9012";shortTE="F";uid="a1632d78-7de6-4571-a198-7dd2e34d7a08"
CAJEWF010000003.1	RepeatMasker	DNA/CMC-EnSpm	7058868	7059004	473	+	.	ID="rnd-3_family-131";Tend="1194";Tstart="966";shortTE="F";uid="f39724cb-b1b7-4de6-beeb-f0127bda3d65"
CAJEWF010000003.1	RepeatMasker	LINE/RTE-BovB	27680676	27680887	967	+	.	ID="RND-6_FAMILY-5298";Tend="4014";Tstart="3801";shortTE="F";uid="425cf5c8-5dc9-4baa-b5bc-f1782f536711"
CAJEWF010000003.1	RepeatMasker	Unknown	32021268	32021450	577	+	.	ID="RND-2_FAMILY-342";Tend="814";Tstart="647";shortTE="F";uid="e617d26c-e337-4f09-8867-78c446f6342c"
CAJEWF010000003.1	RepeatMasker	DNA/CMC-Transib	13507493	13507607	615	+	.	ID="RND-5_FAMILY-2303";Tend="893";Tstart="757";shortTE="F";uid="24b5f91c-1ff9-4f62-bcca-3031c1c66f7b"
CAJEWF010000003.1	RepeatMasker	DNA/CMC-EnSpm	7892626	7893037	3263	+	.	ID="ENSPM-N3_BTA";Tend="414";Tstart="1";shortTE="F";uid="da2d51d9-a8f3-418a-8a88-460acea10fd0"
CAJEWF010000003.1	RepeatMasker	LTR/Gypsy	3673499	3673601	569	+	.	ID="RND-6_FAMILY-417";Tend="1172";Tstart="1069";shortTE="F";uid="ddf0b5b4-9408-4b00-8c7e-67015d6cfdfe"
CAJEWF010000003.1	RepeatMasker	Unknown	28957636	28958179	4739	+	.	ID="RND-1_FAMILY-351";Tend="1377";Tstart="834";shortTE="F";uid="4703ebea-729d-4ff1-b9c0-d7141b496e1b"
CAJEWF010000003.1	RepeatMasker	LINE/I	32712269	32712500	1006	+	.	ID="NIMB-3_BTA";Tend="5731";Tstart="5465";shortTE="F";uid="cd3a8960-4504-4fba-ac83-101d479bb51a"
CAJEWF010000003.1	RepeatMasker	DNA	3376668	3376892	789	+	.	ID="rnd-6_family-1167";TEgroup="ctg_3%7Crnd-6_family-1167%7C1";Tend="1971";Tstart="1819";shortTE="T";uid="ac52ef30-a8a7-4fc4-878b-093677c6431b"
CAJEWF010000003.1	RepeatMasker	DNA	15713229	15713518	893	+	.	ID="DNA-5_BTA";Tend="255";Tstart="1";shortTE="F";uid="a98e39d2-d989-4eff-8f5a-100041f3602f"
CAJEWF010000003.1	RepeatMasker	DNA/CMC	26150732	26150864	1062	+	.	ID="RND-1_FAMILY-81";Tend="1254";Tstart="1122";shortTE="F";uid="331e2352-9a90-4d06-9de8-e71d652b9169"
CAJEWF010000003.1	RepeatMasker	Unknown	19744757	19744874	406	+	.	ID="RND-4_FAMILY-21";Tend="1399";Tstart="1258";shortTE="F";uid="e375ce7a-c387-4c99-8945-5bb12b0c3a16"
CAJEWF010000003.1	RepeatMasker	DNA	17839303	17839464	763	+	.	ID="DNA-5_BTA";Tend="162";Tstart="1";shortTE="F";uid="91720986-aad4-4610-9e36-0e2fabd2a226"
CAJEWF010000003.1	RepeatMasker	DNA	17129612	17130095	2187	+	.	ID="dna-11_bta";Tend="551";Tstart="1";shortTE="F";uid="af9345a9-3992-4606-8513-8a4c1a6bbeda"
CAJEWF010000003.1	RepeatMasker	Unknown	29825054	29825441	3466	+	.	ID="RND-1_FAMILY-76";Tend="1247";Tstart="861";shortTE="F";uid="f4b4c4cc-b9d5-449a-8e87-fd57a918b674"
CAJEWF010000003.1	RepeatMasker	Unknown	11484548	11484811	1697	+	.	ID="RND-6_FAMILY-694";Tend="1182";Tstart="927";shortTE="F";uid="65953469-cc59-4c6b-b7e5-61ea849cc91a"
CAJEWF010000003.1	RepeatMasker	DNA	21345934	21346208	1324	+	.	ID="rnd-4_family-1880";Tend="1166";Tstart="880";shortTE="F";uid="432cf9c7-6812-44ee-9e92-cc3f96f45dee"
CAJEWF010000003.1	RepeatMasker	DNA	8292542	8292656	421	+	.	ID="RND-1_FAMILY-822";Tend="873";Tstart="762";shortTE="F";uid="364f41c2-e924-460a-a3d6-ce991d7843cb"
CAJEWF010000003.1	RepeatMasker	Unknown	11223679	11224017	1662	+	.	ID="RND-6_FAMILY-1777";Tend="1283";Tstart="890";shortTE="F";uid="27f6c9c3-45c8-4f07-8553-8ce16f0a7645"
CAJEWF010000003.1	RepeatMasker	RC/Helitron	25098375	25098535	890	+	.	ID="RND-6_FAMILY-6194";Tend="732";Tstart="567";shortTE="F";uid="7966f3f3-01ca-4649-b2a6-6b0db6e1809e"
CAJEWF010000003.1	RepeatMasker	Unknown	4200805	4200968	1199	+	.	ID="RND-6_FAMILY-1954";Tend="1296";Tstart="1127";shortTE="F";uid="e0f39b4e-4a5e-4277-a378-be93646c3ab6"
CAJEWF010000003.1	RepeatMasker	DNA	8964497	8964714	1862	+	.	ID="DNA-1_BTA";Tend="504";Tstart="286";shortTE="F";uid="eb61c86e-4f99-4fc8-9d97-0122d159dcb7"
CAJEWF010000003.1	RepeatMasker	Unknown	19567257	19567423	1272	+	.	ID="RND-4_FAMILY-384";Tend="1005";Tstart="839";shortTE="F";uid="061609b4-ec7b-4417-8c37-cbfa154b6dd0"
CAJEWF010000003.1	RepeatMasker	Unknown	17171575	17171954	2018	+	.	ID="RND-1_FAMILY-551";Tend="1268";Tstart="840";shortTE="F";uid="96711c5b-31ce-4f3c-91a0-60d8abdc69bd"
CAJEWF010000003.1	RepeatMasker	DNA/CMC-Transib	19818523	19818681	1104	+	.	ID="RND-5_FAMILY-2303";Tend="933";Tstart="776";shortTE="F";uid="264eab56-ff94-4934-b689-28f7f4f17388"
CAJEWF010000003.1	RepeatMasker	DNA	3245898	3246069	422	+	.	ID="DNA-11_BTA";TEgroup="ctg_3%7CDNA-11_BTA%7C7";Tend="388";Tstart="275";shortTE="T";uid="732f1adf-a8b7-4f6a-9780-f3de7bf3d57c"
CAJEWF010000003.1	RepeatMasker	DNA/CMC	10339981	10340195	1645	+	.	ID="ENSPM-N1_BTA";Tend="222";Tstart="7";shortTE="F";uid="74e3d35e-14a9-4c8a-8823-57bc2e0b3d04"
CAJEWF010000003.1	RepeatMasker	DNA/CMC-EnSpm	33679432	33679573	947	+	.	ID="RND-6_FAMILY-1912";Tend="1091";Tstart="949";shortTE="F";uid="725bf079-4a0d-4100-8635-826469238594"
CAJEWF010000003.1	RepeatMasker	DNA/Academ-1	2857124	2857558	3634	+	.	ID="RND-1_FAMILY-844";Tend="1047";Tstart="592";shortTE="F";uid="a6b937f8-db28-44a8-8af3-07a5fe132d6a"
CAJEWF010000003.1	RepeatMasker	LTR/Gypsy	2111128	2111250	686	+	.	ID="RND-4_FAMILY-31";Tend="1110";Tstart="969";shortTE="F";uid="b5f83eb6-2aeb-472a-a4da-667c55cec488"
CAJEWF010000003.1	RepeatMasker	Unknown	18496073	18496433	2556	+	.	ID="RND-1_FAMILY-741";Tend="1302";Tstart="932";shortTE="F";uid="8ba9505e-4c04-4e4d-9233-271eb8a53df5"
CAJEWF010000003.1	RepeatMasker	DNA	22667334	22667435	594	+	.	ID="RND-5_FAMILY-2645";Tend="4877";Tstart="4773";shortTE="F";uid="95e1a3e2-b191-467c-af38-d34b66e57d32"
CAJEWF010000003.1	RepeatMasker	Unknown	9407905	9408077	633	+	.	ID="RND-6_FAMILY-1750";TEgroup="ctg_3%7CRND-6_FAMILY-1750%7C3";Tend="1216";Tstart="850";shortTE="T";uid="acce1b1f-9fff-4a3a-9bde-968095cdb98f"
CAJEWF010000003.1	RepeatMasker	DNA/TcMar-Tc1	3987547	3987815	611	+	.	ID="RND-5_FAMILY-3206";Tend="939";Tstart="666";shortTE="F";uid="116b7e5d-2c4f-4325-8e15-3da9ce1b93e8"
CAJEWF010000003.1	RepeatMasker	LTR/Gypsy	33555743	33555905	809	+	.	ID="RND-6_FAMILY-4518";Tend="1137";Tstart="970";shortTE="F";uid="fb025111-c6f1-474a-b3fb-e77ec5ea4b9a"
CAJEWF010000003.1	RepeatMasker	Unknown	19519543	19519793	1452	+	.	ID="RND-5_FAMILY-5134";Tend="1108";Tstart="857";shortTE="F";uid="b53df67d-5eec-4676-a6ae-baeffb086498"
CAJEWF010000003.1	RepeatMasker	Unknown	7968689	7968899	921	+	.	ID="RND-6_FAMILY-14225";Tend="1123";Tstart="915";shortTE="F";uid="e337ea30-e3b7-4603-9aa0-f2fd6e54cb46"
CAJEWF010000003.1	RepeatMasker	DNA	31604152	31604255	562	+	.	ID="DNA-10_BTA";Tend="413";Tstart="311";shortTE="F";uid="330f0611-cc30-426b-b75b-373bf1c16df3"
CAJEWF010000003.1	RepeatMasker	DNA/hAT-Tip100	22057697	22057842	599	+	.	ID="RND-5_FAMILY-3189";Tend="1684";Tstart="1540";shortTE="F";uid="c7693ff9-1dad-4a9a-b0fb-f335a7fef073"
CAJEWF010000003.1	RepeatMasker	DNA/hAT-Tip100	1473040	1473210	976	+	.	ID="RND-5_FAMILY-4888";Tend="1429";Tstart="1266";shortTE="F";uid="93416c82-5d09-4b9d-8268-97dc8c440972"
CAJEWF010000003.1	RepeatMasker	DNA	468791	468919	930	+	.	ID="RND-6_FAMILY-11069";Tend="1029";Tstart="901";shortTE="F";uid="7f78b084-a061-40dd-b641-199b74b469e0"
CAJEWF010000003.1	RepeatMasker	DNA	20832383	20832592	1331	+	.	ID="DNA-11_BTA";Tend="273";Tstart="64";shortTE="F";uid="cf9e9b71-4183-43d6-af1a-3a4ca049c651"
CAJEWF010000003.1	RepeatMasker	DNA/CMC-EnSpm	13670496	13670912	3517	+	.	ID="ENSPM-N3_BTA";Tend="414";Tstart="1";shortTE="F";uid="d921d6b2-2071-407d-a3a6-b773370cafab"
CAJEWF010000003.1	RepeatMasker	DNA	19197469	19197623	948	+	.	ID="rnd-6_family-11069";Tend="1031";Tstart="900";shortTE="F";uid="afbe01fb-301b-4b03-9356-42d619bd347c"
CAJEWF010000003.1	RepeatMasker	DNA/PIF-Spy	31976987	31978135	9224	+	.	ID="ISL2EU-6N1_BTA";Tend="1139";Tstart="1";shortTE="F";uid="148c23ef-a209-4598-a0b3-9650e4666bce"
CAJEWF010000003.1	RepeatMasker	LTR/Gypsy	20884113	20884439	1217	+	.	ID="RND-6_FAMILY-1646";Tend="1507";Tstart="959";shortTE="F";uid="1878be3b-3d66-493a-b363-8884f9fc2266"
CAJEWF010000003.1	RepeatMasker	DNA	11050890	11051137	898	+	.	ID="DNA-11_BTA";Tend="542";Tstart="275";shortTE="F";uid="07ba6d46-4558-4b11-8bf9-ff17db13f429"
CAJEWF010000003.1	RepeatMasker	DNA	7599024	7601531	1633	+	.	ID="RND-1_FAMILY-450";TEgroup="ctg_3%7CRND-1_FAMILY-450%7C3";Tend="2069";Tstart="65";shortTE="F";uid="1e03e562-3759-4204-b5b4-0fe03609078a"
CAJEWF010000003.1	RepeatMasker	DNA/CMC-EnSpm	14260782	14261177	3204	+	.	ID="ENSPM-N3_BTA";Tend="414";Tstart="1";shortTE="F";uid="91e7ed96-dadb-4b1b-9081-e3b7bcc73187"
CAJEWF010000003.1	RepeatMasker	DNA/hAT-Tip100	17844633	17844875	1601	+	.	ID="RND-6_FAMILY-6685";Tend="1069";Tstart="826";shortTE="F";uid="20a54249-ae34-41ab-bd88-597165d9ffbe"
CAJEWF010000003.1	RepeatMasker	DNA	2655788	2656064	1391	+	.	ID="RND-5_FAMILY-2843";Tend="1234";Tstart="956";shortTE="F";uid="73256967-f49b-41e1-9e00-9cc05c3f200a"
CAJEWF010000003.1	RepeatMasker	LINE/RTE-BovB	18484185	18484612	3090	+	.	ID="RND-6_FAMILY-5298";Tend="4011";Tstart="3591";shortTE="F";uid="bfca61b7-6550-4cf9-97fd-7f294e37a35c"
CAJEWF010000003.1	RepeatMasker	DNA	27803776	27803946	1261	+	.	ID="DNA-4_BTA";Tend="171";Tstart="1";shortTE="F";uid="9cc6f07c-c302-4c16-a8ce-37ecd90d9119"
CAJEWF010000003.1	RepeatMasker	DNA	18601092	18601216	860	+	.	ID="DNA4-17B_BTA";Tend="127";Tstart="2";shortTE="F";uid="1cda428b-5a18-47fd-a398-40c58b4547c7"
CAJEWF010000003.1	RepeatMasker	RC/Helitron	7354138	7354323	1158	+	.	ID="RND-5_FAMILY-390";Tend="1142";Tstart="954";shortTE="F";uid="c0a6a788-907d-4016-8048-76a93e4c27a7"
CAJEWF010000003.1	RepeatMasker	LTR/Copia	31590409	31590645	807	+	.	ID="RND-4_FAMILY-537";Tend="1168";Tstart="927";shortTE="F";uid="c8535d72-c3e0-42ae-a3b5-aa6c8144aead"
CAJEWF010000003.1	RepeatMasker	Unknown	6474110	6474222	477	+	.	ID="RND-4_FAMILY-162";Tend="1246";Tstart="1115";shortTE="F";uid="4521c5de-92d0-4add-a621-c66169affe86"
CAJEWF010000003.1	RepeatMasker	DNA/Academ-1	16603166	16603897	5769	+	.	ID="RND-1_FAMILY-406";Tend="1684";Tstart="964";shortTE="F";uid="6cc90823-0ff1-47a1-9666-863130b1cb6c"
CAJEWF010000003.1	RepeatMasker	Unknown	24423519	24423765	809	+	.	ID="RND-1_FAMILY-971";Tend="654";Tstart="405";shortTE="F";uid="70730133-5756-4837-9ed1-664d94e768b9"
CAJEWF010000003.1	RepeatMasker	Unknown	15425226	15425369	1031	+	.	ID="RND-1_FAMILY-27";Tend="1048";Tstart="904";shortTE="F";uid="77a2d4c1-ee48-463e-a3cf-02220a050198"
CAJEWF010000003.1	RepeatMasker	Unknown	13754799	13754971	546	+	.	ID="RND-6_FAMILY-2688";Tend="1253";Tstart="1080";shortTE="F";uid="cc35d11f-b131-4e59-90b2-fc30ce121c1a"
CAJEWF010000003.1	RepeatMasker	Unknown	32306139	32306368	498	+	.	ID="RND-2_FAMILY-342";Tend="1022";Tstart="785";shortTE="F";uid="1248d42a-7cef-4de8-8272-cbc9203dac02"
CAJEWF010000003.1	RepeatMasker	Unknown	23089417	23089678	895	+	.	ID="RND-6_FAMILY-7438";TEgroup="ctg_3%7CRND-6_FAMILY-7438%7C8";Tend="1189";Tstart="912";shortTE="F";uid="1f4cb584-7c94-4b19-bbb2-29238cedcc50"
CAJEWF010000003.1	RepeatMasker	DNA/PIF-Spy	6158875	6159453	4389	+	.	ID="ISL2EU-N1_BTA";Tend="1400";Tstart="834";shortTE="F";uid="32c05238-1cc6-47a0-834e-b9ed503c4a77"
CAJEWF010000003.1	RepeatMasker	DNA/CMC	23046138	23046363	1723	+	.	ID="ENSPM-N1_BTA";Tend="228";Tstart="1";shortTE="F";uid="e952bb08-681d-448d-a9d6-9c3bd1da783f"
CAJEWF010000003.1	RepeatMasker	Unknown	4071202	4071401	514	+	.	ID="RND-1_FAMILY-502";Tend="1132";Tstart="936";shortTE="F";uid="af870d62-4a40-4400-8e90-ea4b41dd014f"
CAJEWF010000003.1	RepeatMasker	LTR/Gypsy	28468377	28468785	1941	+	.	ID="RND-6_FAMILY-1649";Tend="1352";Tstart="975";shortTE="F";uid="2d92cf97-484f-47ea-a4e8-16c33c50c0f8"
CAJEWF010000003.1	RepeatMasker	DNA/CMC	13070174	13070375	1423	+	.	ID="ENSPM-N1_BTA";Tend="215";Tstart="1";shortTE="F";uid="4ab0b4b3-3247-44b7-9b18-bd670a417812"
CAJEWF010000003.1	RepeatMasker	DNA	15768875	15768999	1003	+	.	ID="RND-1_FAMILY-488";Tend="1199";Tstart="1073";shortTE="F";uid="cac9b276-6ca6-475b-86c9-48d741591b3c"
CAJEWF010000003.1	RepeatMasker	LTR/Gypsy	13383484	13383738	1506	+	.	ID="RND-6_FAMILY-417";Tend="1161";Tstart="908";shortTE="F";uid="d822021d-8122-4b58-afbe-551e29122884"
CAJEWF010000003.1	RepeatMasker	Unknown	26683461	26683807	448	+	.	ID="RND-6_FAMILY-7438";TEgroup="ctg_3%7CRND-6_FAMILY-7438%7C9";Tend="1128";Tstart="922";shortTE="F";uid="c4e4acd7-fb39-47c0-a9e8-a9d8c1db8e8d"
CAJEWF010000003.1	RepeatMasker	DNA	10504955	10505340	2190	+	.	ID="RND-1_FAMILY-125";Tend="1215";Tstart="834";shortTE="F";uid="e44311f9-8fc0-481f-80c9-6802087389c4"
CAJEWF010000003.1	RepeatMasker	DNA/Maverick	10156174	10156513	2516	+	.	ID="RND-2_FAMILY-28";Tend="1071";Tstart="735";shortTE="F";uid="0e98b379-c6aa-4eca-b296-2e32b69248c3"
CAJEWF010000003.1	RepeatMasker	DNA/CMC-EnSpm	29800930	29801086	901	+	.	ID="RND-6_FAMILY-1912";Tend="1113";Tstart="953";shortTE="F";uid="f2fab03f-0a33-4387-a5a1-288eb3a5ebff"
CAJEWF010000003.1	RepeatMasker	Unknown	7446868	7446977	845	+	.	ID="RND-6_FAMILY-14225";Tend="1129";Tstart="1022";shortTE="F";uid="3eab13c1-bfcc-43c0-b0d9-d87ae5f7f2e0"
CAJEWF010000003.1	RepeatMasker	Unknown	27484959	27485138	837	+	.	ID="RND-1_FAMILY-36";Tend="1177";Tstart="993";shortTE="F";uid="7cbc67e9-c6a9-4ab9-9802-9ef17cbfe596"
CAJEWF010000003.1	RepeatMasker	LINE/CR1	13329451	13329731	715	+	.	ID="RND-5_FAMILY-2416";Tend="3674";Tstart="3395";shortTE="F";uid="9d22f03d-f41b-405a-a69a-6a125fb03391"
CAJEWF010000003.1	RepeatMasker	DNA/CMC-EnSpm	10510602	10510861	1297	+	.	ID="RND-1_FAMILY-56";Tend="1151";Tstart="898";shortTE="F";uid="6af6d3e2-d144-4b87-8f52-95c690edbb73"
CAJEWF010000003.1	RepeatMasker	Unknown	3970609	3970804	1184	+	.	ID="RND-4_FAMILY-29";Tend="1126";Tstart="967";shortTE="F";uid="f3af3faa-03d0-4d85-8d77-8f9e03c6fd5f"
CAJEWF010000003.1	RepeatMasker	LINE/R1	5818781	5819093	461	+	.	ID="R1-7_BTA";Tend="311";Tstart="1";shortTE="F";uid="b03ee2ca-ec28-49f2-aa8d-b67bb132050d"
CAJEWF010000003.1	RepeatMasker	DNA	4275423	4275523	438	+	.	ID="RND-1_FAMILY-535";Tend="1443";Tstart="1344";shortTE="F";uid="664c977b-ee82-461f-ba90-d8cf87445dec"
CAJEWF010000003.1	RepeatMasker	DNA/CMC-EnSpm	27018734	27018883	1082	+	.	ID="RND-6_FAMILY-1912";Tend="1103";Tstart="954";shortTE="F";uid="fb9e7823-aac0-4e9c-81cf-bcdaa061e755"
CAJEWF010000003.1	RepeatMasker	DNA/CMC-EnSpm	30463335	30463711	2639	+	.	ID="ENSPM-N3_BTA";Tend="410";Tstart="1";shortTE="F";uid="19566eb6-f4f2-4b3a-8707-011438b7cc00"
CAJEWF010000003.1	RepeatMasker	DNA/hAT-Tip100	3507266	3507373	534	+	.	ID="RND-5_FAMILY-3189";Tend="1647";Tstart="1541";shortTE="F";uid="bc5c3603-241e-4ae9-8965-d7d397212925"
CAJEWF010000003.1	RepeatMasker	Unknown	27816447	27816678	1346	+	.	ID="RND-4_FAMILY-1879";Tend="1066";Tstart="823";shortTE="F";uid="a56fb9e4-a6c3-44c0-92f6-b3d4f1ce121e"
CAJEWF010000003.1	RepeatMasker	DNA/Maverick	17406771	17407000	1126	+	.	ID="RND-2_FAMILY-28";Tend="967";Tstart="737";shortTE="F";uid="ff1662ae-6e70-4241-ab84-fda25438c20a"
CAJEWF010000003.1	RepeatMasker	Unknown	18655106	18655433	2079	+	.	ID="RND-1_FAMILY-257";Tend="1207";Tstart="884";shortTE="F";uid="b6b35eef-801c-43c7-99e7-8b65c3abd8e3"
CAJEWF010000003.1	RepeatMasker	Unknown	19039892	19040075	749	+	.	ID="RND-6_FAMILY-694";Tend="1118";Tstart="964";shortTE="F";uid="9b547d53-5ed9-494d-8702-bfa32544d06e"
CAJEWF010000003.1	RepeatMasker	DNA/hAT?	15339683	15340028	1444	+	.	ID="RND-5_FAMILY-270";Tend="1294";Tstart="850";shortTE="F";uid="bea628da-72b8-480e-98dc-bcd23524cbe9"
CAJEWF010000003.1	RepeatMasker	DNA/CMC	31506497	31506689	1519	+	.	ID="RND-1_FAMILY-383";Tend="1073";Tstart="864";shortTE="F";uid="00ff70b9-06f7-4cec-a917-4d0d6a588a96"
CAJEWF010000003.1	RepeatMasker	DNA/hAT-Tip100	30138027	30138152	547	+	.	ID="RND-6_FAMILY-229";Tend="1568";Tstart="1442";shortTE="F";uid="84d0b255-07ca-4827-9000-a394b5533a9f"
CAJEWF010000003.1	RepeatMasker	DNA/TcMar-Tc4	12323532	12323843	669	+	.	ID="RND-1_FAMILY-172";Tend="1453";Tstart="1173";shortTE="F";uid="985e72d2-ef1a-4932-8376-2be829d95b0a"
CAJEWF010000003.1	RepeatMasker	DNA/TcMar-Mariner	31517127	31517333	1349	+	.	ID="RND-6_FAMILY-750";Tend="1525";Tstart="1323";shortTE="F";uid="1570ea13-cb5a-42bf-acb5-d1d52e3b85e5"
CAJEWF010000003.1	RepeatMasker	DNA/TcMar-Tc1	32295197	32295399	1493	+	.	ID="RND-4_FAMILY-1919";Tend="1104";Tstart="900";shortTE="F";uid="7f11c7a5-e7a5-4c32-95b4-6ffd42cb47f9"
CAJEWF010000003.1	RepeatMasker	DNA	5715058	5715313	1527	+	.	ID="RND-5_FAMILY-2645";Tend="1266";Tstart="1006";shortTE="F";uid="3358f67e-a018-40b9-b851-2d2ceedd367c"
CAJEWF010000003.1	RepeatMasker	Unknown	2922558	2922709	1011	+	.	ID="RND-1_FAMILY-377";Tend="1182";Tstart="1030";shortTE="F";uid="e59984b3-e50b-4c5e-90a4-ad26e8f876c7"
CAJEWF010000003.1	RepeatMasker	LTR/Gypsy	31364687	31364950	1486	+	.	ID="RND-6_FAMILY-1646";Tend="1457";Tstart="1185";shortTE="F";uid="cac3f75e-15da-477e-9916-f8758c78accb"
CAJEWF010000003.1	RepeatMasker	DNA/CMC-Transib	12669909	12670060	834	+	.	ID="RND-5_FAMILY-2303";Tend="936";Tstart="783";shortTE="F";uid="9c032b80-d666-4172-8994-2714f21ee4a2"
CAJEWF010000003.1	RepeatMasker	DNA	21633603	21633708	572	+	.	ID="RND-1_FAMILY-110";Tend="1398";Tstart="1293";shortTE="F";uid="6040ff53-c71c-41a0-a2a8-3568fb1fd446"
CAJEWF010000003.1	RepeatMasker	DNA/PIF-Spy	8798697	8799301	2990	+	.	ID="RND-1_FAMILY-424";Tend="1509";Tstart="911";shortTE="F";uid="e671efd6-daed-4199-98db-d507a8c3afd0"
CAJEWF010000003.1	RepeatMasker	DNA	2734976	2735126	487	+	.	ID="RND-6_FAMILY-12350";Tend="1098";Tstart="927";shortTE="F";uid="28674ff2-b15c-49ff-8038-49beafcdd54c"
CAJEWF010000003.1	RepeatMasker	LTR/Gypsy	23272171	23272631	3186	+	.	ID="RND-6_FAMILY-9105";Tend="1379";Tstart="930";shortTE="F";uid="19bf4952-d19c-40fb-8f84-2bd691e416bb"
CAJEWF010000003.1	RepeatMasker	LTR/Gypsy	15637849	15638306	2223	+	.	ID="RND-3_FAMILY-443";Tend="1296";Tstart="839";shortTE="F";uid="73fdee34-07fe-4fec-a210-0fb907abc218"
CAJEWF010000003.1	RepeatMasker	LTR/Gypsy	26989606	26989714	548	+	.	ID="RND-6_FAMILY-417";Tend="1033";Tstart="926";shortTE="F";uid="74165e13-e0be-44ae-8563-9eb3c2214a1c"
CAJEWF010000003.1	RepeatMasker	DNA/CMC	2618233	2618444	1724	+	.	ID="ENSPM-N2_BTA";Tend="212";Tstart="1";shortTE="F";uid="4e7fa956-c703-4987-8276-be6dfbfb98b2"
CAJEWF010000003.1	RepeatMasker	DNA/CMC	3815356	3815590	1806	+	.	ID="RND-5_FAMILY-957";Tend="1090";Tstart="857";shortTE="F";uid="53959347-d86b-4d33-ac5d-d60cd1b79574"
CAJEWF010000003.1	RepeatMasker	DNA/CMC	16626162	16626349	966	+	.	ID="RND-5_FAMILY-957";Tend="1046";Tstart="860";shortTE="F";uid="b1102c42-1ff1-48c6-8037-8e8f52d582a2"
CAJEWF010000003.1	RepeatMasker	DNA/CMC	13835720	13835943	1806	+	.	ID="ENSPM-N1_BTA";Tend="223";Tstart="1";shortTE="F";uid="4dbbf5d9-568b-46e7-9cb2-5209e54a9be4"
CAJEWF010000003.1	RepeatMasker	Unknown	13183232	13183450	1387	+	.	ID="RND-4_FAMILY-384";Tend="1004";Tstart="840";shortTE="F";uid="f0924a90-f1f9-4b2d-bcb6-42368e06090b"
CAJEWF010000003.1	RepeatMasker	Unknown	6494379	6494523	1218	+	.	ID="RND-5_FAMILY-652";Tend="1091";Tstart="924";shortTE="F";uid="34208038-3539-466d-adea-522168afed60"
CAJEWF010000003.1	RepeatMasker	DNA/TcMar-Tc1	8863698	8863848	975	+	.	ID="RND-4_FAMILY-1919";Tend="1088";Tstart="939";shortTE="F";uid="a22a73c3-8c56-467f-b704-17abff22514d"
CAJEWF010000003.1	RepeatMasker	DNA/TcMar-Tc1	2018465	2018692	1459	+	.	ID="RND-1_FAMILY-211";Tend="2054";Tstart="1832";shortTE="F";uid="415e48f7-af94-436f-a96d-1420348bb00b"
CAJEWF010000003.1	RepeatMasker	DNA	10375323	10376088	4935	+	.	ID="RND-6_FAMILY-913";Tend="1691";Tstart="919";shortTE="F";uid="90ba3b84-a48e-4f63-bade-90516fcabdaa"
CAJEWF010000003.1	RepeatMasker	RC/Helitron	5327026	5327365	1371	+	.	ID="RND-5_FAMILY-4101";TEgroup="ctg_3%7CRND-5_FAMILY-4101%7C4";Tend="854";Tstart="617";shortTE="F";uid="de695baa-62be-4c0c-9777-afef93092058"
CAJEWF010000003.1	RepeatMasker	Unknown	32805328	32805442	422	+	.	ID="RND-1_FAMILY-223";Tend="1018";Tstart="898";shortTE="F";uid="07b18909-0b26-4770-ac22-64a3e345362f"
CAJEWF010000003.1	RepeatMasker	LINE/I-Jockey	925598	925801	424	+	.	ID="JOCKEY-3_BTA";Tend="204";Tstart="2";shortTE="F";uid="a713ab36-dbf2-4ebd-bfdc-d548db7a60d7"
CAJEWF010000003.1	RepeatMasker	Unknown	1219349	1219800	2672	+	.	ID="RND-6_FAMILY-6020";Tend="1541";Tstart="1089";shortTE="F";uid="125e35fc-a857-4b06-a74b-e692012cb344"
CAJEWF010000003.1	RepeatMasker	DNA/CMC	14665204	14665488	1735	+	.	ID="enspm-n1_bta";Tend="228";Tstart="1";shortTE="F";uid="c82f2265-818c-4536-9242-4f1e06d20188"
CAJEWF010000003.1	RepeatMasker	DNA	13765214	13765784	4005	+	.	ID="DNA-4_BTA";Tend="554";Tstart="1";shortTE="F";uid="58da03f7-d932-4412-a518-338755439e96"
CAJEWF010000003.1	RepeatMasker	Unknown	2992313	2992427	800	+	.	ID="RND-6_FAMILY-2341";Tend="1278";Tstart="1164";shortTE="F";uid="eca7e28d-5c09-424b-9c39-3f8ce6f4df27"
CAJEWF010000003.1	RepeatMasker	DNA/hAT-Tip100	33308539	33308785	1412	+	.	ID="RND-5_FAMILY-3523";Tend="919";Tstart="669";shortTE="F";uid="ced0d597-add3-4563-ae76-a7f51a43eb6e"
CAJEWF010000003.1	RepeatMasker	LTR/Pao	16705025	16705221	867	+	.	ID="RND-4_FAMILY-367";Tend="1515";Tstart="1322";shortTE="F";uid="6bc9bae9-e33f-4458-9364-560368fbaf48"
CAJEWF010000003.1	RepeatMasker	DNA/CMC-EnSpm	11089347	11089506	1140	+	.	ID="RND-6_FAMILY-1912";Tend="1118";Tstart="959";shortTE="F";uid="f796f4ce-b5fd-4df4-80b7-04029a9a81ce"
CAJEWF010000003.1	RepeatMasker	DNA	1743031	1743132	703	+	.	ID="DNA-11_BTA";Tend="551";Tstart="450";shortTE="F";uid="ed7b06b9-3c3f-458b-a9db-72c6777fd011"
CAJEWF010000003.1	RepeatMasker	Unknown	10555364	10555638	696	+	.	ID="RND-2_FAMILY-342";Tend="766";Tstart="505";shortTE="F";uid="59731554-4988-47bc-8800-fe944b41c152"
CAJEWF010000003.1	RepeatMasker	RC/Helitron	20574382	20574514	1112	+	.	ID="RND-5_FAMILY-3700";Tend="1699";Tstart="1566";shortTE="F";uid="7ee420a3-8644-49f4-8758-b7b4f1aad279"
CAJEWF010000003.1	RepeatMasker	LTR/Gypsy	24767943	24768621	4470	+	.	ID="RND-6_FAMILY-696";Tend="1806";Tstart="1132";shortTE="F";uid="ea70fd12-d07a-4657-a176-00da9f020045"
CAJEWF010000003.1	RepeatMasker	DNA	17930953	17931206	972	+	.	ID="RND-6_FAMILY-26";Tend="1294";Tstart="1005";shortTE="F";uid="8886e26c-ddbb-4ef9-8e0e-216131bdb798"
CAJEWF010000003.1	RepeatMasker	DNA	16542393	16542494	471	+	.	ID="rnd-5_family-971";Tend="1093";Tstart="1010";shortTE="F";uid="79f7c435-8c81-4c4f-b894-be8fe0615229"
CAJEWF010000003.1	RepeatMasker	LTR/Gypsy	5875892	5876345	2072	+	.	ID="RND-3_FAMILY-443";Tend="1294";Tstart="842";shortTE="F";uid="fe521a06-f0ae-47de-9436-d5cb1a833a1e"
CAJEWF010000003.1	RepeatMasker	RC/Helitron	16017776	16017906	490	+	.	ID="RND-4_FAMILY-254";Tend="3997";Tstart="3855";shortTE="F";uid="bd5578fd-accb-45a8-998f-6a44c6362268"
CAJEWF010000003.1	RepeatMasker	LTR/Gypsy	26606931	26607171	1159	+	.	ID="RND-6_FAMILY-417";Tend="1164";Tstart="924";shortTE="F";uid="4e3a7d26-531d-4b68-aca0-ae674b544203"
CAJEWF010000003.1	RepeatMasker	DNA/Kolobok	16954433	16954882	2525	+	.	ID="rnd-6_family-10257";Tend="7076";Tstart="6214";shortTE="F";uid="8e60351f-6f9c-4070-b8dd-4c453961000d"
CAJEWF010000003.1	RepeatMasker	DNA	28990708	28990808	413	+	.	ID="RND-6_FAMILY-3855";Tend="2928";Tstart="2830";shortTE="F";uid="f4a04663-1b29-495e-b470-aa05a60aecac"
CAJEWF010000003.1	RepeatMasker	Unknown	4145735	4145994	1752	+	.	ID="RND-1_FAMILY-134";Tend="1201";Tstart="942";shortTE="F";uid="fbd81102-fb66-46ad-aceb-7a4b684361ed"
CAJEWF010000003.1	RepeatMasker	Unknown	2682005	2682401	1575	+	.	ID="RND-1_FAMILY-882";Tend="3126";Tstart="2733";shortTE="F";uid="2c6c605f-11a9-4142-aa15-fec51f279e65"
CAJEWF010000003.1	RepeatMasker	DNA	9183076	9183342	634	+	.	ID="rnd-5_family-2645";Tend="1297";Tstart="1008";shortTE="F";uid="6877191a-86d5-407c-af37-9c866304db11"
CAJEWF010000003.1	RepeatMasker	DNA/hAT-Tip100	8730331	8730583	1220	+	.	ID="RND-5_FAMILY-3523";Tend="918";Tstart="683";shortTE="F";uid="9252ce3b-e6be-4186-ac26-fa1b1e738ec4"
CAJEWF010000003.1	RepeatMasker	DNA/CMC	9335753	9335999	1677	+	.	ID="enspm-n1_bta";Tend="212";Tstart="1";shortTE="F";uid="75013d65-2545-49c5-9350-678311a41fad"
CAJEWF010000003.1	RepeatMasker	DNA	3129494	3129599	413	+	.	ID="RND-6_FAMILY-8975";Tend="678";Tstart="565";shortTE="F";uid="7ad07068-c181-486e-94d4-7b724accfde1"
CAJEWF010000003.1	RepeatMasker	RC/Helitron	7374120	7374482	2750	+	.	ID="RND-5_FAMILY-390";Tend="1266";Tstart="904";shortTE="F";uid="b8b0fee6-ebfb-40a2-982e-7d41dd54f00d"
CAJEWF010000003.1	RepeatMasker	Unknown	14397049	14397232	1163	+	.	ID="RND-6_FAMILY-1247";Tend="1156";Tstart="955";shortTE="F";uid="aaa92385-3293-4677-9cc2-37bbac8897a0"
CAJEWF010000003.1	RepeatMasker	DNA	19014734	19015241	3941	+	.	ID="DNA-1_BTA";Tend="504";Tstart="1";shortTE="F";uid="aeea116c-67a4-4b8f-875a-81ea88cb4d47"
CAJEWF010000003.1	RepeatMasker	DNA/hAT?	10387057	10387373	2414	+	.	ID="HAT-N6_BTA";Tend="309";Tstart="1";shortTE="F";uid="4a10dd54-da9a-4dce-a027-b30982e7f743"
CAJEWF010000003.1	RepeatMasker	Unknown	14231947	14232051	664	+	.	ID="RND-6_FAMILY-1777";Tend="1261";Tstart="1157";shortTE="F";uid="437546cb-ccdc-4a2a-bf41-d3838c28261f"
CAJEWF010000003.1	RepeatMasker	Unknown	19846056	19846223	1024	+	.	ID="RND-4_FAMILY-384";Tend="1004";Tstart="839";shortTE="F";uid="d1aa3f3d-d008-496d-b4a2-3a9b06215176"
CAJEWF010000003.1	RepeatMasker	DNA	14513941	14514443	4088	+	.	ID="DNA-1_BTA";Tend="504";Tstart="1";shortTE="F";uid="46a6d92e-d3a9-4212-9a65-a94b7ba4afab"
CAJEWF010000003.1	RepeatMasker	DNA/CMC-EnSpm	23395143	23395357	997	+	.	ID="RND-4_FAMILY-447";Tend="1193";Tstart="951";shortTE="F";uid="96cbd2c4-dfa7-4369-9819-308f81144a18"
CAJEWF010000003.1	RepeatMasker	Unknown	9848990	9849327	916	+	.	ID="RND-1_FAMILY-851";TEgroup="ctg_3%7CRND-1_FAMILY-851%7C1";Tend="1440";Tstart="979";shortTE="F";uid="b3c34c9a-733b-4b0c-a03e-74726a0fc1cd"
CAJEWF010000003.1	RepeatMasker	DNA	4502835	4502967	996	+	.	ID="RND-1_FAMILY-110";Tend="1421";Tstart="1286";shortTE="F";uid="7de95f65-bd54-454b-802f-b9b5737fad1f"
CAJEWF010000003.1	RepeatMasker	RC/Helitron	20962143	20962291	970	+	.	ID="RND-6_FAMILY-10102";Tend="1490";Tstart="1337";shortTE="F";uid="babbe512-6a15-4fed-8d46-a01c26212887"
CAJEWF010000003.1	RepeatMasker	DNA	30272061	30272168	766	+	.	ID="RND-4_FAMILY-113";Tend="1121";Tstart="1014";shortTE="F";uid="2b205eed-d11c-4a1a-9dcf-f785e31aa645"
CAJEWF010000003.1	RepeatMasker	DNA/CMC-Transib	11079321	11079483	1204	+	.	ID="RND-5_FAMILY-2303";Tend="929";Tstart="773";shortTE="F";uid="0502b7d0-c447-481c-a573-0a902b9a8c4b"
CAJEWF010000003.1	RepeatMasker	Unknown	14189588	14189745	1177	+	.	ID="RND-6_FAMILY-1777";Tend="1282";Tstart="1125";shortTE="F";uid="c52800f7-43c0-4ce4-9eb5-968c2f23560a"
CAJEWF010000003.1	RepeatMasker	DNA	9894486	9894612	944	+	.	ID="DNA4-17B_BTA";Tend="127";Tstart="1";shortTE="F";uid="0ab0b089-4f37-4b4e-bfdc-9bee019b9247"
CAJEWF010000003.1	RepeatMasker	Unknown	11775447	11775587	450	+	.	ID="RND-6_FAMILY-2350";Tend="980";Tstart="852";shortTE="F";uid="e37c4ae1-6c81-4780-a5f2-7474a28498e4"
CAJEWF010000003.1	RepeatMasker	DNA	554754	554938	751	+	.	ID="DNA-5_BTA";Tend="187";Tstart="2";shortTE="F";uid="c2b3f0ce-2bc3-454e-a9ee-c3ba14eb2cde"
CAJEWF010000003.1	RepeatMasker	Unknown	29529757	29530084	960	+	.	ID="RND-1_FAMILY-502";Tend="1168";Tstart="857";shortTE="F";uid="7085ec8b-4410-4976-ac62-2cf8da6a1c2a"
CAJEWF010000003.1	RepeatMasker	DNA/TcMar-Tc1	16919716	16920189	2928	+	.	ID="MARINER-N2_BTA";Tend="1202";Tstart="728";shortTE="F";uid="6d390dd3-1444-49ba-90f9-a380a5553703"
CAJEWF010000003.1	RepeatMasker	DNA/Kolobok	30804017	30804236	1338	+	.	ID="KOLOBOK-N2_BTA";Tend="442";Tstart="230";shortTE="F";uid="ba9af917-8d78-4ce8-b3c4-187d7c5b7581"
CAJEWF010000003.1	RepeatMasker	Unknown	413394	413560	1323	+	.	ID="RND-4_FAMILY-384";Tend="1004";Tstart="838";shortTE="F";uid="c7f9b892-0797-4bf8-8929-1a70b1ca1ab0"
CAJEWF010000003.1	RepeatMasker	DNA	11089163	11089299	562	+	.	ID="DNA-11_BTA";Tend="551";Tstart="413";shortTE="F";uid="4c4e5d0d-33c3-4ce2-9144-535b54622e6d"
CAJEWF010000003.1	RepeatMasker	DNA/CMC	9026372	9026606	1723	+	.	ID="ENSPM-N1_BTA";Tend="228";Tstart="1";shortTE="F";uid="76168ec5-2359-4f11-94b1-b61a9e6f5c8c"
CAJEWF010000003.1	RepeatMasker	DNA	242908	243297	3108	+	.	ID="RND-1_FAMILY-86";Tend="1345";Tstart="956";shortTE="F";uid="968e54d3-009f-41d3-9499-511383e39df5"
CAJEWF010000003.1	RepeatMasker	Unknown	3248718	3249018	2088	+	.	ID="RND-3_FAMILY-258";Tend="1073";Tstart="774";shortTE="F";uid="464dad49-0d6c-4528-8f6d-cd2c17f8b5d8"
CAJEWF010000003.1	RepeatMasker	LTR/Gypsy	30984083	30984279	1256	+	.	ID="RND-6_FAMILY-1646";Tend="1174";Tstart="977";shortTE="F";uid="010f4168-fa95-4a38-859b-145b21d98829"
CAJEWF010000003.1	RepeatMasker	DNA/TcMar-Pogo	1137638	1138385	5685	+	.	ID="RND-6_FAMILY-3504";Tend="1663";Tstart="871";shortTE="F";uid="10699644-a9b2-4f33-a729-c7f7707ef9bc"
CAJEWF010000003.1	RepeatMasker	Unknown	31223287	31223614	2655	+	.	ID="RND-3_FAMILY-819";Tend="1237";Tstart="887";shortTE="F";uid="a7e33a5f-8d7d-4cde-a9a4-0b3abeaf8f5b"
CAJEWF010000003.1	RepeatMasker	DNA/CMC-EnSpm	6951741	6951881	958	+	.	ID="RND-6_FAMILY-7144";Tend="1226";Tstart="1086";shortTE="F";uid="29c96fa5-4238-425c-8f83-ed6b6fccdbcf"
CAJEWF010000003.1	RepeatMasker	Unknown	24489331	24489934	5092	+	.	ID="RND-1_FAMILY-454";Tend="1527";Tstart="924";shortTE="F";uid="9ef8d0e5-91e6-489c-811a-56b19d3a9612"
CAJEWF010000003.1	RepeatMasker	LTR/Gypsy	31051233	31051500	1294	+	.	ID="RND-5_FAMILY-1051";Tend="1192";Tstart="932";shortTE="F";uid="578c1246-90f5-4704-9aa7-66bb6c46ec29"
CAJEWF010000003.1	RepeatMasker	Unknown	29112260	29112462	1251	+	.	ID="RND-6_FAMILY-1734";Tend="1167";Tstart="963";shortTE="F";uid="960e8eb2-ce39-47c7-a34e-3f05d0f1a12a"
CAJEWF010000003.1	RepeatMasker	DNA/hAT-Tip100	33485434	33485668	817	+	.	ID="RND-5_FAMILY-926";Tend="1621";Tstart="1380";shortTE="F";uid="50e83bb1-c3f8-43fe-b505-ccd929c26a6e"
CAJEWF010000003.1	RepeatMasker	DNA/hAT-Tip100	22211952	22212092	802	+	.	ID="HAT-N2_BTA";Tend="471";Tstart="322";shortTE="F";uid="e9c4c004-e2a5-45ef-9035-210e8600e064"
CAJEWF010000003.1	RepeatMasker	DNA	18532719	18533004	2020	+	.	ID="RND-1_FAMILY-165";Tend="1167";Tstart="869";shortTE="F";uid="efe527b3-734a-4729-b889-8c5f2fb43d05"
CAJEWF010000003.1	RepeatMasker	DNA/CMC-EnSpm	2556190	2556605	3275	+	.	ID="ENSPM-N3_BTA";Tend="414";Tstart="1";shortTE="F";uid="cff95256-8132-4423-b051-eb0d04941c2e"
CAJEWF010000003.1	RepeatMasker	DNA	28640526	28640738	948	+	.	ID="DNA-11_BTA";Tend="546";Tstart="322";shortTE="F";uid="87e66316-71fd-45ba-bb2d-8662575426a6"
CAJEWF010000003.1	RepeatMasker	Unknown	16325736	16325976	580	+	.	ID="RND-2_FAMILY-342";Tend="1036";Tstart="789";shortTE="F";uid="b11c3009-52a6-47ba-bd30-4676388bded1"
CAJEWF010000003.1	RepeatMasker	DNA	27934479	27934656	521	+	.	ID="RND-5_FAMILY-3441";Tend="2626";Tstart="2445";shortTE="F";uid="478a64b3-cd47-4a64-aa97-6379d4d393af"
CAJEWF010000003.1	RepeatMasker	DNA/hAT?	22791431	22791919	514	+	.	ID="HAT-N6_BTA";TEgroup="ctg_3%7CHAT-N6_BTA%7C15";Tend="311";Tstart="1";shortTE="T";uid="99c72351-45c5-4974-b89c-19b985573b69"
CAJEWF010000003.1	RepeatMasker	DNA/hAT-hATm	2154840	2155115	1091	+	.	ID="RND-6_FAMILY-448";Tend="4822";Tstart="4553";shortTE="F";uid="1b2a159c-7763-4478-b31b-273ac6b4f7ec"
CAJEWF010000003.1	RepeatMasker	Unknown	19314769	19315068	1906	+	.	ID="RND-4_FAMILY-1071";Tend="1285";Tstart="976";shortTE="F";uid="3f820859-ed04-43b0-84f2-28d9a195c841"
CAJEWF010000003.1	RepeatMasker	DNA/TcMar-Tc1	26819504	26819938	2810	+	.	ID="RND-1_FAMILY-170";Tend="1382";Tstart="923";shortTE="F";uid="731cb311-f916-430d-86c0-8a35ccc8954f"
CAJEWF010000003.1	RepeatMasker	DNA	1551469	1552024	4097	+	.	ID="DNA-4_BTA";Tend="554";Tstart="1";shortTE="F";uid="b7b6d454-7392-4f14-9842-4f87c0dc6cc4"
CAJEWF010000003.1	RepeatMasker	DNA/CMC-EnSpm	26611316	26611447	564	+	.	ID="RND-1_FAMILY-61";Tend="1769";Tstart="1628";shortTE="F";uid="af7c1ffb-e071-4fe3-aacd-e68c2f723454"
CAJEWF010000003.1	RepeatMasker	LTR/Gypsy	32696212	32696451	1129	+	.	ID="RND-6_FAMILY-1646";Tend="1477";Tstart="1238";shortTE="F";uid="1e339d60-8737-4f42-a295-6370523017e0"
CAJEWF010000003.1	RepeatMasker	DNA/CMC	32084260	32084452	1316	+	.	ID="ENSPM-N1_BTA";Tend="228";Tstart="7";shortTE="F";uid="e1c6f6f9-b314-4797-86ab-00aa660139a6"
CAJEWF010000003.1	RepeatMasker	DNA	13069056	13069331	1983	+	.	ID="DNA-11_BTA";Tend="551";Tstart="271";shortTE="F";uid="d96c3a9f-f67a-4f38-95f5-2045897cc299"
CAJEWF010000003.1	RepeatMasker	Unknown	16814707	16814829	536	+	.	ID="RND-6_FAMILY-1734";Tend="1089";Tstart="971";shortTE="F";uid="0e427418-224d-4100-88be-8fdc4a3f95d4"
CAJEWF010000003.1	RepeatMasker	LTR/Gypsy	10221742	10222477	1365	+	.	ID="RND-6_FAMILY-1646";Tend="1777";Tstart="762";shortTE="F";uid="ca7424ac-52d0-4a6f-b38a-0f4857535e0c"
CAJEWF010000003.1	RepeatMasker	Unknown	4389156	4389340	1005	+	.	ID="RND-6_FAMILY-29";Tend="1164";Tstart="981";shortTE="F";uid="4f48a614-a1ed-41bb-afcb-5780d4489cb4"
CAJEWF010000003.1	RepeatMasker	DNA	29930368	29930575	1678	+	.	ID="RND-1_FAMILY-482";Tend="1483";Tstart="1278";shortTE="F";uid="ee79c020-6fc7-4052-8d39-6f684484e5b3"
CAJEWF010000003.1	RepeatMasker	DNA/TcMar-Tigger	27675146	27675394	1690	+	.	ID="RND-1_FAMILY-236";Tend="1160";Tstart="913";shortTE="F";uid="6d3a779f-9ee4-4c32-8096-052ca2b4ff63"
CAJEWF010000003.1	RepeatMasker	LTR/Gypsy	15443050	15443303	886	+	.	ID="RND-5_FAMILY-1051";Tend="1192";Tstart="933";shortTE="F";uid="a08f269f-e12c-498d-837e-df8040bbf6dc"
CAJEWF010000003.1	RepeatMasker	Unknown	16163192	16163836	4758	+	.	ID="RND-5_FAMILY-30";Tend="1538";Tstart="894";shortTE="F";uid="a57c491f-1806-4e72-b0ce-fc4926d89267"
CAJEWF010000003.1	RepeatMasker	DNA/CMC	7873049	7873298	1983	+	.	ID="RND-5_FAMILY-844";Tend="1104";Tstart="855";shortTE="F";uid="8d2e50e0-e060-45f7-abac-34e99f81f820"
CAJEWF010000003.1	RepeatMasker	Unknown	32625589	32625730	992	+	.	ID="RND-1_FAMILY-27";Tend="1053";Tstart="912";shortTE="F";uid="7ac99849-7fce-48d3-8d5d-b52aa11c492f"
CAJEWF010000003.1	RepeatMasker	DNA/CMC-Transib	24019881	24022764	19734	+	.	ID="rnd-6_family-1967";Tend="3486";Tstart="409";shortTE="F";uid="6a973b28-6892-4e66-8e79-55e413535173"
CAJEWF010000003.1	RepeatMasker	DNA/CMC-EnSpm	5380540	5380676	940	+	.	ID="RND-6_FAMILY-1912";Tend="1096";Tstart="960";shortTE="F";uid="feb81847-341a-4a3d-9f9c-6fa95f2c44e3"
CAJEWF010000003.1	RepeatMasker	Unknown	9707876	9708054	1430	+	.	ID="RND-6_FAMILY-11";Tend="1088";Tstart="910";shortTE="F";uid="82c6f956-c923-46eb-adbb-1669555938ff"
CAJEWF010000003.1	RepeatMasker	DNA/CMC	1719489	1721821	19095	+	.	ID="RND-1_FAMILY-135";Tend="3927";Tstart="1593";shortTE="F";uid="f1a8c67f-c882-42e5-afa3-f53ef56f54cb"
CAJEWF010000003.1	RepeatMasker	Unknown	3991677	3991777	495	+	.	ID="RND-1_FAMILY-36";Tend="1049";Tstart="951";shortTE="F";uid="6c50f6e6-8e00-4ce5-a6e7-fa73ea3b67f9"
CAJEWF010000003.1	RepeatMasker	DNA/hAT-Tip100	9122400	9122501	455	+	.	ID="RND-5_FAMILY-926";Tend="1485";Tstart="1381";shortTE="F";uid="991c6d59-6f0a-43f2-9202-4ad71da32070"
CAJEWF010000003.1	RepeatMasker	Unknown	22916987	22917308	2118	+	.	ID="RND-4_FAMILY-336";Tend="1297";Tstart="978";shortTE="F";uid="0bdc8e3e-b8fb-46a8-af57-225a4b13c78f"
CAJEWF010000003.1	RepeatMasker	LINE/R1	1177519	1177644	723	+	.	ID="RND-6_FAMILY-1164";Tend="7129";Tstart="6998";shortTE="F";uid="1e0b611e-eb38-4078-a5ee-707de54fce05"
CAJEWF010000003.1	RepeatMasker	DNA	14621973	14622140	1341	+	.	ID="RND-6_FAMILY-14176";Tend="2637";Tstart="2469";shortTE="F";uid="80b9f477-0df6-4462-9773-ee42da8ea590"
CAJEWF010000003.1	RepeatMasker	LTR/Pao	242724	242832	420	+	.	ID="RND-5_FAMILY-543";Tend="1369";Tstart="1260";shortTE="F";uid="81a79cbc-7339-4415-a794-eec5bd58c009"
CAJEWF010000003.1	RepeatMasker	DNA/TcMar-Tc1	17504046	17504232	1286	+	.	ID="RND-4_FAMILY-1919";Tend="1103";Tstart="908";shortTE="F";uid="97597381-3d23-4e3b-8e36-a5574392e0dc"
CAJEWF010000003.1	RepeatMasker	DNA/CMC-EnSpm	15875734	15876145	3375	+	.	ID="ENSPM-N3_BTA";Tend="414";Tstart="1";shortTE="F";uid="bdb2f8be-e900-42f8-9418-8c98b003b4ec"
CAJEWF010000003.1	RepeatMasker	DNA	2476549	2476661	985	+	.	ID="DNA4-17B_BTA";Tend="263";Tstart="151";shortTE="F";uid="fcda882a-d5ff-4c0f-901a-4e610d96064f"
CAJEWF010000003.1	RepeatMasker	LTR/Gypsy	8553125	8553295	724	+	.	ID="RND-6_FAMILY-1646";Tend="1507";Tstart="1337";shortTE="F";uid="2dd6ce58-8480-4338-9abd-312ec12470e0"
CAJEWF010000003.1	RepeatMasker	DNA/hAT-Tip100	3590358	3590613	1196	+	.	ID="RND-5_FAMILY-4888";Tend="1729";Tstart="1480";shortTE="F";uid="5378f689-b562-4044-82fc-290a71609398"
CAJEWF010000003.1	RepeatMasker	DNA/Zator	26658579	26659052	3365	+	.	ID="RND-6_FAMILY-1399";Tend="2148";Tstart="1668";shortTE="F";uid="5d88db02-9157-4590-984b-acea926d49d1"
CAJEWF010000003.1	RepeatMasker	DNA	9448424	9448702	1811	+	.	ID="DNA-11_BTA";Tend="550";Tstart="271";shortTE="F";uid="0ef761da-6c96-4551-a071-c060317e371d"
CAJEWF010000003.1	RepeatMasker	LINE/R1	25828389	25828593	838	+	.	ID="RND-6_FAMILY-1164";Tend="1730";Tstart="1530";shortTE="F";uid="729cdefa-7eb1-40d4-a60e-98eb7b7d8af0"
CAJEWF010000003.1	RepeatMasker	Unknown	24763329	24763589	1384	+	.	ID="RND-1_FAMILY-36";Tend="1211";Tstart="952";shortTE="F";uid="099afc3e-ecec-4955-83cc-ee66b699f99b"
CAJEWF010000003.1	RepeatMasker	DNA/hAT-Tip100	403861	403998	420	+	.	ID="RND-5_FAMILY-3189";Tend="1680";Tstart="1551";shortTE="F";uid="ef6ea580-3918-460d-88c7-13a92e104ec8"
CAJEWF010000003.1	RepeatMasker	Unknown	31784031	31784677	4620	+	.	ID="RND-1_FAMILY-510";Tend="1600";Tstart="930";shortTE="F";uid="e66adb39-d8c2-43fc-aee7-0024b11f9010"
CAJEWF010000003.1	RepeatMasker	Unknown	17346480	17346961	467	+	.	ID="RND-4_FAMILY-315";TEgroup="ctg_3%7CRND-4_FAMILY-315%7C5";Tend="1336";Tstart="943";shortTE="F";uid="645e2851-0726-4912-9477-e6df501a9795"
CAJEWF010000003.1	RepeatMasker	DNA/PIF-Spy	15618838	15619005	631	+	.	ID="RND-1_FAMILY-204";Tend="668";Tstart="490";shortTE="F";uid="d30ee012-2762-403a-ac18-db47adfc15f4"
CAJEWF010000003.1	RepeatMasker	DNA/PIF-Spy	23345830	23346349	735	+	.	ID="RND-6_FAMILY-1132";TEgroup="ctg_3%7CRND-6_FAMILY-1132%7C3";Tend="1242";Tstart="985";shortTE="F";uid="9e7f09c0-a652-4df1-bd3c-0ed1d7e1fc8f"
CAJEWF010000003.1	RepeatMasker	Unknown	27565157	27565289	1136	+	.	ID="RND-1_FAMILY-445";Tend="1026";Tstart="894";shortTE="F";uid="41a8bc36-0488-45fd-bcdd-f3c1e0b1715e"
CAJEWF010000003.1	RepeatMasker	RC/Helitron	21196172	21196525	2602	+	.	ID="RND-5_FAMILY-390";Tend="1266";Tstart="906";shortTE="F";uid="42f150ca-6557-4ed7-89ff-cfa560280040"
CAJEWF010000003.1	RepeatMasker	DNA/CMC-EnSpm	23506222	23506397	439	+	.	ID="rnd-6_family-813";Tend="3158";Tstart="3069";shortTE="F";uid="1af73b60-62a4-485e-8a32-03ed1120adde"
CAJEWF010000003.1	RepeatMasker	RC/Helitron	19098090	19098583	1516	+	.	ID="RND-6_FAMILY-7208";Tend="2406";Tstart="1903";shortTE="F";uid="714bbe59-8a15-45e6-9c1a-601f9d2383e9"
CAJEWF010000003.1	RepeatMasker	Unknown	21793229	21793637	2062	+	.	ID="RND-4_FAMILY-1778";Tend="1353";Tstart="929";shortTE="F";uid="6274bc01-638a-4bcb-9705-58cd46077561"
CAJEWF010000003.1	RepeatMasker	DNA/CMC-EnSpm	27200499	27200761	1861	+	.	ID="RND-6_FAMILY-7144";Tend="1229";Tstart="967";shortTE="F";uid="46868922-e7d2-4363-92f5-9d93955dffc8"
CAJEWF010000003.1	RepeatMasker	LTR/Gypsy	18618222	18618927	3841	+	.	ID="GYPSY-4_BTA-I";TEgroup="ctg_3%7CGYPSY-4_BTA-I%7C1";Tend="7026";Tstart="5264";shortTE="F";uid="b67bf473-97d3-4cd3-868b-9d7a151355c5"
CAJEWF010000003.1	RepeatMasker	DNA	23238402	23239462	7837	+	.	ID="RND-1_FAMILY-491";Tend="1885";Tstart="839";shortTE="F";uid="6f2187b2-6620-45c3-bf05-385ec64454b5"
CAJEWF010000003.1	RepeatMasker	DNA	2094899	2095157	1629	+	.	ID="RND-1_FAMILY-59";Tend="1240";Tstart="984";shortTE="F";uid="1d7025f0-ae17-4682-987e-301e56529a27"
CAJEWF010000003.1	RepeatMasker	DNA	14417380	14417587	1603	+	.	ID="RND-6_FAMILY-14136";Tend="1103";Tstart="900";shortTE="F";uid="968d54a6-6b99-4b01-811e-aa37341e2f9c"
CAJEWF010000003.1	RepeatMasker	DNA/PIF-Spy	554936	556633	12728	+	.	ID="RND-1_FAMILY-879";Tend="2454";Tstart="755";shortTE="F";uid="c0d775ba-0a03-4d3b-9527-3f617b8294e4"
CAJEWF010000003.1	RepeatMasker	DNA/Zator	26088248	26088478	1247	+	.	ID="RND-6_FAMILY-5038";Tend="1688";Tstart="1466";shortTE="F";uid="0c7a156f-02b2-48d3-9190-23846f4b61ff"
CAJEWF010000003.1	RepeatMasker	DNA	23654123	23654225	526	+	.	ID="RND-6_FAMILY-9521";Tend="3288";Tstart="3185";shortTE="F";uid="20ac5ae4-842f-444e-a8fc-9e7b2752fcf9"
CAJEWF010000003.1	RepeatMasker	Unknown	22901262	22901381	1025	+	.	ID="RND-1_FAMILY-78";Tend="1078";Tstart="959";shortTE="F";uid="f9498617-43b5-4bc4-be9a-0cdaa66d30ac"
CAJEWF010000003.1	RepeatMasker	DNA/CMC	3392113	3392266	448	+	.	ID="RND-1_FAMILY-3";Tend="1043";Tstart="879";shortTE="F";uid="e54aedbf-d1d1-44df-9e29-cbd98acabf82"
CAJEWF010000003.1	RepeatMasker	LINE/L2	16654281	16654548	2210	+	.	ID="RND-1_FAMILY-164";Tend="1181";Tstart="914";shortTE="F";uid="2c2321fa-8557-45a1-b8ce-6a9796588c86"
CAJEWF010000003.1	RepeatMasker	RC/Helitron	14955250	14955481	1211	+	.	ID="RND-4_FAMILY-971";Tend="1227";Tstart="994";shortTE="F";uid="8a5d6bd1-973b-4632-852a-f62cfd776693"
CAJEWF010000003.1	RepeatMasker	Unknown	13850867	13851212	1788	+	.	ID="RND-6_FAMILY-1777";Tend="1286";Tstart="886";shortTE="F";uid="cc83b1fe-ae62-453c-b2c5-498ad7f6f270"
CAJEWF010000003.1	RepeatMasker	LTR/Gypsy	19050713	19050892	928	+	.	ID="RND-5_FAMILY-1051";Tend="1380";Tstart="1201";shortTE="F";uid="d2a92553-f172-4d6a-9f62-5fbe1fe4634f"
CAJEWF010000003.1	RepeatMasker	LTR/Gypsy	6785889	6786158	1182	+	.	ID="RND-3_FAMILY-25";Tend="1343";Tstart="1081";shortTE="F";uid="1d66d4f0-21de-4165-be23-35be47a91648"
CAJEWF010000003.1	RepeatMasker	DNA/CMC-EnSpm	19169576	19169716	541	+	.	ID="RND-1_FAMILY-61";Tend="2159";Tstart="2023";shortTE="F";uid="f57c1a45-2f4a-4834-aeae-1de2d6f71f9f"
CAJEWF010000003.1	RepeatMasker	LINE/RTE-BovB	2840468	2841463	8399	+	.	ID="RND-6_FAMILY-5298";Tend="2636";Tstart="1646";shortTE="F";uid="b8040945-3a58-4905-8d21-cb29dc5ac21a"
CAJEWF010000003.1	RepeatMasker	Unknown	28053100	28053258	980	+	.	ID="RND-6_FAMILY-9180";Tend="1087";Tstart="930";shortTE="F";uid="1dc71289-f1df-455d-ac6b-d6933a481a22"
CAJEWF010000003.1	RepeatMasker	DNA	13677639	13677927	1864	+	.	ID="RND-1_FAMILY-234";Tend="1239";Tstart="936";shortTE="F";uid="4ffce1a4-a989-4901-ba28-e1d922bc5651"
CAJEWF010000003.1	RepeatMasker	LTR/Gypsy	11026290	11026549	1635	+	.	ID="RND-6_FAMILY-1649";Tend="1399";Tstart="1140";shortTE="F";uid="9f8a7bb0-0896-4758-9d3b-86b2cac080da"
CAJEWF010000003.1	RepeatMasker	DNA/hAT-hATm	7116744	7116908	613	+	.	ID="RND-6_FAMILY-7639";Tend="2548";Tstart="2376";shortTE="F";uid="cc86eb41-82fb-4e13-bee5-93542ef60d54"
CAJEWF010000003.1	RepeatMasker	LTR/Gypsy	10383272	10383558	1176	+	.	ID="RND-6_FAMILY-1649";Tend="1243";Tstart="974";shortTE="F";uid="373325e3-278c-4d42-a804-882b35a86346"
CAJEWF010000003.1	RepeatMasker	LINE/L2	9038397	9038657	2222	+	.	ID="RND-1_FAMILY-164";Tend="1181";Tstart="916";shortTE="F";uid="0bdfeadc-5e99-435c-ba9b-121292c39714"
CAJEWF010000003.1	RepeatMasker	Unknown	27042133	27042473	1580	+	.	ID="RND-5_FAMILY-914";Tend="1295";Tstart="945";shortTE="F";uid="bedfbd10-bf2e-42c7-89aa-b35d680d9c4e"
CAJEWF010000003.1	RepeatMasker	DNA	27222896	27223181	2182	+	.	ID="RND-5_FAMILY-852";Tend="1403";Tstart="1131";shortTE="F";uid="0e36c15b-eb26-4e7e-bea5-fe7374af5248"
CAJEWF010000003.1	RepeatMasker	LINE/L2	21053310	21053578	1270	+	.	ID="RND-5_FAMILY-4972";Tend="1242";Tstart="980";shortTE="F";uid="c31b725f-842a-4a30-8aab-02fa919f4dc8"
CAJEWF010000003.1	RepeatMasker	LTR/Gypsy	26052321	26052562	1533	+	.	ID="RND-5_FAMILY-56";Tend="1317";Tstart="1057";shortTE="F";uid="91f1b9ec-1033-403f-9aa7-6e39f7308aa8"
CAJEWF010000003.1	RepeatMasker	Unknown	23992410	23992654	1875	+	.	ID="RND-6_FAMILY-1752";Tend="1211";Tstart="966";shortTE="F";uid="6fd665bb-282e-4367-96aa-1d9f5fe13004"
CAJEWF010000003.1	RepeatMasker	LINE/I-Jockey	4732532	4733212	1369	+	.	ID="RND-6_FAMILY-6953";Tend="1307";Tstart="632";shortTE="F";uid="d19299fb-5209-4c4f-8783-f7064c3b226b"
CAJEWF010000003.1	RepeatMasker	DNA	27732162	27732325	432	+	.	ID="RND-6_FAMILY-3450";Tend="1288";Tstart="1137";shortTE="F";uid="7092938b-dd5e-4be4-b141-5ae2f9876bba"
CAJEWF010000003.1	RepeatMasker	DNA	33380552	33380956	736	+	.	ID="DNA-1_BTA";Tend="432";Tstart="22";shortTE="F";uid="4c3a8411-cc12-49b1-9484-52a64694eb37"
CAJEWF010000003.1	RepeatMasker	DNA	27477433	27477877	3784	+	.	ID="DNA-1_BTA";Tend="504";Tstart="60";shortTE="F";uid="9cabdfe7-7c43-43de-a239-c945c81b8b7e"
CAJEWF010000003.1	RepeatMasker	DNA/TcMar-Tc1	1524703	1524947	1280	+	.	ID="RND-6_FAMILY-669";Tend="2421";Tstart="2177";shortTE="F";uid="0dd9cb16-39d3-40c8-bfac-f3cc7877339c"
CAJEWF010000003.1	RepeatMasker	LTR/Gypsy	10931458	10931714	1667	+	.	ID="RND-6_FAMILY-1646";Tend="1254";Tstart="986";shortTE="F";uid="d7a02725-acd2-4c01-a71a-d3d7c60a0022"
CAJEWF010000003.1	RepeatMasker	DNA	19108235	19108750	3757	+	.	ID="RND-5_FAMILY-3441";Tend="6081";Tstart="5566";shortTE="F";uid="95e9ccb1-5b4a-4eb8-88da-d655eb2c5620"
CAJEWF010000003.1	RepeatMasker	LTR/Gypsy	10861139	10861506	1720	+	.	ID="RND-6_FAMILY-417";Tend="1401";Tstart="1036";shortTE="F";uid="b283445a-6b17-457f-a429-b398a1687acb"
CAJEWF010000003.1	RepeatMasker	DNA/CMC	33798488	33798732	1295	+	.	ID="RND-1_FAMILY-116";Tend="2540";Tstart="2295";shortTE="F";uid="dceedbff-18e4-428a-bc19-1aec751709f7"
CAJEWF010000003.1	RepeatMasker	DNA/CMC-EnSpm	32170524	32170786	1391	+	.	ID="RND-1_FAMILY-56";Tend="1156";Tstart="895";shortTE="F";uid="5166322c-370f-402d-8fa4-6fcbf2fcb24b"
CAJEWF010000003.1	RepeatMasker	DNA	1080751	1081451	5478	+	.	ID="RND-1_FAMILY-491";Tend="1523";Tstart="846";shortTE="F";uid="de16153b-49ed-4a56-bf1f-77be459ba016"
CAJEWF010000003.1	RepeatMasker	DNA/Sola-2	25949275	25954577	48174	+	.	ID="RND-6_FAMILY-7761";Tend="5309";Tstart="1";shortTE="F";uid="78dd4a67-7f87-41be-baaf-0527dca4fd73"
CAJEWF010000003.1	RepeatMasker	Unknown	26375316	26375477	1166	+	.	ID="RND-2_FAMILY-63";Tend="1032";Tstart="870";shortTE="F";uid="ed116ddf-41cc-4950-8a17-e7cef523e599"
CAJEWF010000003.1	RepeatMasker	LTR/Gypsy	10915853	10916136	890	+	.	ID="RND-3_FAMILY-25";Tend="1342";Tstart="1083";shortTE="F";uid="c22976e4-93ed-4b63-bfea-03d07848c221"
CAJEWF010000003.1	RepeatMasker	LTR/Gypsy	3978970	3979219	1396	+	.	ID="RND-5_FAMILY-1051";Tend="1450";Tstart="1204";shortTE="F";uid="ff4ab155-df1d-498d-9474-87e34f1d4389"
CAJEWF010000003.1	RepeatMasker	LTR/Gypsy	466562	466788	1048	+	.	ID="RND-4_FAMILY-31";Tend="1110";Tstart="924";shortTE="F";uid="06e29699-0659-46ff-b45d-f6f51d1ed983"
CAJEWF010000003.1	RepeatMasker	DNA/CMC-EnSpm	33003062	33003326	1393	+	.	ID="RND-6_FAMILY-7144";Tend="1229";Tstart="966";shortTE="F";uid="20cca6d3-c979-403d-87fa-9435e2dc8c63"
CAJEWF010000003.1	RepeatMasker	Unknown	19318522	19319077	4919	+	.	ID="RND-1_FAMILY-278";Tend="1365";Tstart="810";shortTE="F";uid="23e6ea6e-25fa-4ae4-bf96-1672649e9d3c"
CAJEWF010000003.1	RepeatMasker	DNA	25532204	25532391	1098	+	.	ID="RND-4_FAMILY-4629";Tend="1159";Tstart="969";shortTE="F";uid="1ce70666-a9c2-4801-9301-c1932ceef776"
CAJEWF010000003.1	RepeatMasker	DNA/CMC-EnSpm	25654250	25654383	754	+	.	ID="rnd-6_family-6354";Tend="1914";Tstart="1804";shortTE="F";uid="62006a50-9612-40da-a1b5-867d85adcac9"
CAJEWF010000003.1	RepeatMasker	DNA/Kolobok	24642566	24643013	3017	+	.	ID="RND-6_FAMILY-6547";Tend="1102";Tstart="655";shortTE="F";uid="d084f1b3-1ab9-43ac-933a-824951d1481e"
CAJEWF010000003.1	RepeatMasker	Unknown	7983505	7983780	890	+	.	ID="RND-6_FAMILY-16091";Tend="1053";Tstart="821";shortTE="F";uid="048b2071-c2de-4a64-966a-fbddf0b7ee5e"
CAJEWF010000003.1	RepeatMasker	DNA	4007955	4008068	559	+	.	ID="RND-1_FAMILY-110";Tend="1397";Tstart="1284";shortTE="F";uid="a17e1e52-0420-4340-b19b-203ab32ee4e5"
CAJEWF010000003.1	RepeatMasker	DNA/CMC-EnSpm	13403152	13403329	1162	+	.	ID="RND-6_FAMILY-1077";Tend="1089";Tstart="912";shortTE="F";uid="b134bb32-f577-4c6f-860b-923870b7ae95"
CAJEWF010000003.1	RepeatMasker	Unknown	28208592	28208966	1259	+	.	ID="RND-3_FAMILY-432";Tend="1282";Tstart="972";shortTE="F";uid="efd7227e-7509-4b88-8f96-2fcfdcc68833"
CAJEWF010000003.1	RepeatMasker	DNA/Maverick	353237	353568	1577	+	.	ID="RND-2_FAMILY-28";Tend="1066";Tstart="740";shortTE="F";uid="06f3a9ac-24ea-4a8d-9214-81d99aee8f18"
CAJEWF010000003.1	RepeatMasker	LTR/Gypsy	28747798	28748104	1612	+	.	ID="RND-6_FAMILY-1646";Tend="1507";Tstart="1035";shortTE="F";uid="b71133f5-5110-418a-8e0a-991afd69979b"
CAJEWF010000003.1	RepeatMasker	DNA	11379439	11379594	1026	+	.	ID="rnd-6_family-11069";Tend="1031";Tstart="900";shortTE="F";uid="c8929f33-367e-45ca-9c3c-d7c246979dee"
CAJEWF010000003.1	RepeatMasker	DNA	25826642	25826933	1068	+	.	ID="RND-4_FAMILY-1911";Tend="1112";Tstart="835";shortTE="F";uid="6449e17c-e1f9-4ba2-90e1-adceb539362c"
CAJEWF010000003.1	RepeatMasker	LTR/Gypsy	2481870	2482040	1427	+	.	ID="RND-6_FAMILY-1649";Tend="1137";Tstart="969";shortTE="F";uid="fa8ca013-500b-41c7-9bd1-2c51c9aa6dd2"
CAJEWF010000003.1	RepeatMasker	LINE/R1	7245511	7245707	491	+	.	ID="RND-5_FAMILY-1956";Tend="1390";Tstart="1099";shortTE="F";uid="f49b2246-7501-4436-8244-97209a8bf1b5"
CAJEWF010000003.1	RepeatMasker	Unknown	9803631	9803909	1945	+	.	ID="RND-6_FAMILY-2397";Tend="1529";Tstart="1257";shortTE="F";uid="1d1fe482-cb84-41a3-87e5-a4242fd91615"
CAJEWF010000003.1	RepeatMasker	DNA/CMC-EnSpm	30499350	30499581	965	+	.	ID="RND-1_FAMILY-516";Tend="1156";Tstart="928";shortTE="F";uid="8ba0e872-c00f-401e-afce-416f97b4ff00"
CAJEWF010000003.1	RepeatMasker	Unknown	16796149	16796766	841	+	.	ID="RND-6_FAMILY-475";TEgroup="ctg_3%7CRND-6_FAMILY-475%7C3";Tend="1464";Tstart="912";shortTE="F";uid="d57c8589-8e47-4fdd-ac61-0c24f9d21085"
CAJEWF010000003.1	RepeatMasker	DNA/CMC-EnSpm	12751510	12751633	755	+	.	ID="RND-6_FAMILY-6392";Tend="824";Tstart="701";shortTE="F";uid="ffebedb4-a068-4c7d-b290-ecac8cc8b0cf"
CAJEWF010000003.1	RepeatMasker	Unknown	23958417	23958619	1623	+	.	ID="RND-6_FAMILY-5476";Tend="990";Tstart="782";shortTE="F";uid="690f0ffb-ff1e-4fe0-a144-9f44ecc8de5d"
CAJEWF010000003.1	RepeatMasker	DNA	10961257	10961417	997	+	.	ID="rnd-6_family-11069";Tend="1032";Tstart="901";shortTE="F";uid="7d96f653-3922-4cee-b0ef-653fd7d9f1b8"
CAJEWF010000003.1	RepeatMasker	Unknown	21369430	21369744	2075	+	.	ID="RND-4_FAMILY-226";Tend="1228";Tstart="917";shortTE="F";uid="68ef5d02-afaa-4208-8f3e-022864a5b7e2"
CAJEWF010000003.1	RepeatMasker	DNA/CMC-EnSpm	23837050	23837315	1273	+	.	ID="rnd-6_family-7144";Tend="1247";Tstart="977";shortTE="F";uid="44f1dd4d-bc09-4340-b380-aa901b07608f"
CAJEWF010000003.1	RepeatMasker	Unknown	16908343	16908561	1343	+	.	ID="RND-6_FAMILY-1752";Tend="1185";Tstart="963";shortTE="F";uid="43f3ba69-3c01-4101-9032-e8b90853a421"
CAJEWF010000003.1	RepeatMasker	DNA/TcMar-Tc1	12441930	12442208	1081	+	.	ID="MARINER-N1_BTA";Tend="288";Tstart="1";shortTE="F";uid="30d49c98-1a5b-489b-b41b-5b421cd2b5e8"
CAJEWF010000003.1	RepeatMasker	DNA/CMC	27900681	27900820	414	+	.	ID="RND-6_FAMILY-10979";Tend="767";Tstart="627";shortTE="F";uid="bbc4460b-ee49-42ba-9a79-797a782f6471"
CAJEWF010000003.1	RepeatMasker	DNA	31245917	31246044	749	+	.	ID="RND-6_FAMILY-6295";Tend="2776";Tstart="2649";shortTE="F";uid="e7010315-2391-4174-a7dd-0929b6202fc2"
CAJEWF010000003.1	RepeatMasker	Unknown	6284867	6284970	586	+	.	ID="RND-4_FAMILY-2665";Tend="1063";Tstart="952";shortTE="F";uid="22aa94a1-42bd-42df-9538-b0541b624bf8"
CAJEWF010000003.1	RepeatMasker	Unknown	9178675	9179062	2381	+	.	ID="RND-4_FAMILY-1778";Tend="1347";Tstart="929";shortTE="F";uid="8e5e7c72-54b0-4c5c-811d-9f5af9c92472"
CAJEWF010000003.1	RepeatMasker	Unknown	14845756	14845993	733	+	.	ID="RND-1_FAMILY-217";Tend="1228";Tstart="987";shortTE="F";uid="0ef48d74-1a35-49a4-8abb-a63b37d8de48"
CAJEWF010000003.1	RepeatMasker	DNA/CMC	6433826	6434081	807	+	.	ID="RND-1_FAMILY-662";Tend="1222";Tstart="967";shortTE="F";uid="088e8b47-ca71-4740-ac98-93eb03c1a9ad"
CAJEWF010000003.1	RepeatMasker	Unknown	22423761	22423863	456	+	.	ID="RND-6_FAMILY-6020";Tend="1483";Tstart="1374";shortTE="F";uid="7b840d82-82c7-4ce7-ab26-cce31755a280"
CAJEWF010000003.1	RepeatMasker	DNA	25240274	25240495	606	+	.	ID="DNA-5_BTA";Tend="230";Tstart="3";shortTE="F";uid="e3156bb3-3a7a-4c56-a8dd-2a95eae8954f"
CAJEWF010000003.1	RepeatMasker	DNA/CMC-EnSpm	11428547	11428712	987	+	.	ID="RND-6_FAMILY-1912";Tend="1116";Tstart="951";shortTE="F";uid="12d21e10-8cfe-4bbd-9ab7-091bde1e138f"
CAJEWF010000003.1	RepeatMasker	LTR/Pao	13626439	13626826	2322	+	.	ID="RND-1_FAMILY-112";Tend="1297";Tstart="912";shortTE="F";uid="318080e8-5634-4d22-b85e-75a57ae27c89"
CAJEWF010000003.1	RepeatMasker	DNA/CMC-EnSpm	24373853	24373992	558	+	.	ID="rnd-6_family-6392";Tend="824";Tstart="701";shortTE="F";uid="12617f3c-bdb8-4e57-9a1a-aa49be7463e2"
CAJEWF010000003.1	RepeatMasker	LINE/I-Jockey	27758013	27758135	548	+	.	ID="RND-4_FAMILY-756";Tend="2875";Tstart="2754";shortTE="F";uid="cac1fa13-f964-4250-9a0e-6f4f25b551a9"
CAJEWF010000003.1	RepeatMasker	Unknown	7259243	7259409	876	+	.	ID="RND-5_FAMILY-1951";Tend="1548";Tstart="1369";shortTE="F";uid="b2f5c13f-1f64-49ee-b61a-9282311aa03a"
CAJEWF010000003.1	RepeatMasker	DNA	21971328	21971527	1150	+	.	ID="RND-6_FAMILY-4789";Tend="1176";Tstart="972";shortTE="F";uid="47436a21-2b19-4220-89fa-68ddd2a032cf"
CAJEWF010000003.1	RepeatMasker	DNA/CMC-EnSpm	14143763	14143929	1040	+	.	ID="RND-6_FAMILY-1912";Tend="1116";Tstart="949";shortTE="F";uid="48d7c2f6-0507-493b-b5b6-a3b12654a826"
CAJEWF010000003.1	RepeatMasker	Unknown	22314348	22314631	1852	+	.	ID="RND-6_FAMILY-694";Tend="1209";Tstart="928";shortTE="F";uid="c185189b-a68a-4f69-9ade-51ca28d19329"
CAJEWF010000003.1	RepeatMasker	Unknown	33880724	33881061	2284	+	.	ID="RND-1_FAMILY-337";Tend="1339";Tstart="1000";shortTE="F";uid="5b34b205-fa6f-4b26-b5cc-5f74c32c7f7a"
CAJEWF010000003.1	RepeatMasker	DNA	19872692	19872792	561	+	.	ID="RND-5_FAMILY-312";Tend="1019";Tstart="918";shortTE="F";uid="902027dd-26eb-4730-bce9-d0853c2b5d9c"
CAJEWF010000003.1	RepeatMasker	RC/Helitron	8939875	8940091	512	+	.	ID="RND-6_FAMILY-9451";TEgroup="ctg_3%7CRND-6_FAMILY-9451%7C1";Tend="2359";Tstart="2258";shortTE="F";uid="c87ffe8a-9fa1-4bbb-abaa-ae6d06fb377c"
CAJEWF010000003.1	RepeatMasker	RC/Helitron	6860955	6861142	474	+	.	ID="RND-6_FAMILY-1333";Tend="1658";Tstart="1455";shortTE="F";uid="b4dc4daa-1ad3-44eb-a586-d3dad12f3a34"
CAJEWF010000003.1	RepeatMasker	LTR/Gypsy	3660458	3661079	1950	+	.	ID="RND-6_FAMILY-1649";TEgroup="ctg_3%7CRND-6_FAMILY-1649%7C11";Tend="1400";Tstart="972";shortTE="F";uid="2c4f6af4-cdbe-4407-b069-555358c15cdc"
CAJEWF010000003.1	RepeatMasker	DNA	31287652	31287838	1162	+	.	ID="DNA-10_BTA";Tend="434";Tstart="248";shortTE="F";uid="52e3f9d4-8128-44fb-adfd-be5c3cb1a3b7"
CAJEWF010000003.1	RepeatMasker	Unknown	33016178	33016298	674	+	.	ID="RND-5_FAMILY-435";Tend="1012";Tstart="892";shortTE="F";uid="0bd9521f-996a-47af-834b-8953719831f0"
CAJEWF010000003.1	RepeatMasker	DNA	14757814	14757938	637	+	.	ID="RND-5_FAMILY-2843";Tend="1236";Tstart="1122";shortTE="F";uid="83bb6413-6bf4-4ba1-acea-b9e048bbaf6d"
CAJEWF010000003.1	RepeatMasker	DNA	4458073	4458336	2010	+	.	ID="RND-1_FAMILY-110";Tend="1027";Tstart="766";shortTE="F";uid="020715cd-704f-4bcb-b878-4b29dd73d368"
CAJEWF010000003.1	RepeatMasker	DNA/hAT-Tip100	6463914	6464050	709	+	.	ID="RND-5_FAMILY-3189";Tend="1679";Tstart="1543";shortTE="F";uid="ad6e2ae9-7b10-4ff8-967c-673a5e3717c2"
CAJEWF010000003.1	RepeatMasker	RC/Helitron	30470391	30470574	951	+	.	ID="RND-6_FAMILY-16357";Tend="1289";Tstart="1108";shortTE="F";uid="722e0bc5-e512-45d2-a3a4-f784caf07434"
CAJEWF010000003.1	RepeatMasker	RC/Helitron	32601187	32601324	440	+	.	ID="RND-6_FAMILY-683";Tend="1856";Tstart="1708";shortTE="F";uid="e6976afe-0273-4e37-8979-4465557cd4de"
CAJEWF010000003.1	RepeatMasker	DNA	14679690	14680199	4089	+	.	ID="DNA-1_BTA";Tend="504";Tstart="1";shortTE="F";uid="1a62ea53-f264-4c34-ad17-efb691836080"
CAJEWF010000003.1	RepeatMasker	DNA	26662448	26662558	743	+	.	ID="DNA4-17B_BTA";Tend="111";Tstart="1";shortTE="F";uid="ab6651b6-e3e0-4052-9ad2-2ef9131023c5"
CAJEWF010000003.1	RepeatMasker	DNA	3927948	3928142	1555	+	.	ID="RND-4_FAMILY-183";Tend="1117";Tstart="924";shortTE="F";uid="7b2732ba-5ca3-4ac0-8a16-fa02529b5fba"
CAJEWF010000003.1	RepeatMasker	DNA/CMC	28563066	28563469	2671	+	.	ID="RND-1_FAMILY-93";Tend="1270";Tstart="882";shortTE="F";uid="07f6c2d6-707f-45f4-979d-8d17b1cf0a7e"
CAJEWF010000003.1	RepeatMasker	LTR/Gypsy	936768	937084	659	+	.	ID="RND-5_FAMILY-56";Tend="1367";Tstart="1060";shortTE="F";uid="2624b58d-7bc9-4ee7-a5bb-98f9da214bc5"
CAJEWF010000003.1	RepeatMasker	DNA/CMC-EnSpm	23440027	23440286	1592	+	.	ID="RND-2_FAMILY-41";Tend="1262";Tstart="1002";shortTE="F";uid="fdd9f22a-12ac-4640-8a6d-7658f316d076"
CAJEWF010000003.1	RepeatMasker	Unknown	9195836	9196096	1835	+	.	ID="RND-1_FAMILY-137";Tend="1150";Tstart="891";shortTE="F";uid="4df9bfe3-372a-4289-8c31-daed64f2d246"
CAJEWF010000003.1	RepeatMasker	DNA/CMC	10980019	10980255	1858	+	.	ID="RND-5_FAMILY-957";Tend="1094";Tstart="859";shortTE="F";uid="93c23332-f4d7-42b1-aa2e-704457a3b448"
CAJEWF010000003.1	RepeatMasker	Unknown	20467334	20467509	1398	+	.	ID="RND-5_FAMILY-1518";Tend="1128";Tstart="951";shortTE="F";uid="612bdc03-fa64-4b77-a5c4-872ae4ba3f04"
CAJEWF010000003.1	RepeatMasker	DNA/Maverick	7041802	7042099	2067	+	.	ID="RND-2_FAMILY-28";Tend="1035";Tstart="739";shortTE="F";uid="c6ceb81e-d616-452e-bde5-2564a19ee18e"
CAJEWF010000003.1	RepeatMasker	DNA	19479550	19479653	530	+	.	ID="RND-4_FAMILY-1911";Tend="952";Tstart="849";shortTE="F";uid="1bda9578-ef1f-4eb6-b666-f7c44f1ccb81"
CAJEWF010000003.1	RepeatMasker	Unknown	2012540	2012775	1391	+	.	ID="RND-5_FAMILY-5118";Tend="1204";Tstart="969";shortTE="F";uid="52ec834d-e493-4a01-8703-82529b001131"
CAJEWF010000003.1	RepeatMasker	Unknown	7334629	7334760	428	+	.	ID="RND-6_FAMILY-29";Tend="1139";Tstart="1002";shortTE="F";uid="054ede67-aa93-4975-a72c-c996aa2ba42f"
CAJEWF010000003.1	RepeatMasker	DNA/Sola-2	8969377	8969504	510	+	.	ID="RND-1_FAMILY-453";Tend="2402";Tstart="2276";shortTE="F";uid="b1631ecf-aeaf-4946-8732-e0f8345b77c0"
CAJEWF010000003.1	RepeatMasker	RC/Helitron	31270226	31270699	590	+	.	ID="RND-6_FAMILY-631";Tend="1902";Tstart="1173";shortTE="F";uid="959148cb-1435-44c6-a89a-05693528fffb"
CAJEWF010000003.1	RepeatMasker	DNA	6017911	6018409	2947	+	.	ID="RND-1_FAMILY-713";Tend="6405";Tstart="5917";shortTE="F";uid="1839d898-085f-4de9-8397-46f2038cb0d2"
CAJEWF010000003.1	RepeatMasker	DNA	33398206	33398352	739	+	.	ID="DNA-9_BTA";Tend="147";Tstart="1";shortTE="F";uid="5aa08a05-2ded-4f37-85b9-eb119434a77d"
CAJEWF010000003.1	RepeatMasker	DNA/CMC-EnSpm	5396270	5396660	2908	+	.	ID="ENSPM-N3_BTA";Tend="414";Tstart="1";shortTE="F";uid="3aa1b477-fa34-4974-8516-4a6db39430f1"
CAJEWF010000003.1	RepeatMasker	DNA	7573564	7575490	12940	+	.	ID="DNA-3_BTA";Tend="1977";Tstart="1";shortTE="F";uid="0c172a41-e33c-4aee-8a87-a07f1902ef43"
CAJEWF010000003.1	RepeatMasker	DNA/hAT-hATm	15697566	15698147	1193	+	.	ID="RND-5_FAMILY-832";TEgroup="ctg_3%7CRND-5_FAMILY-832%7C2";Tend="4937";Tstart="3430";shortTE="F";uid="b0b3ca5f-333b-4c48-a981-3d45ead10430"
CAJEWF010000003.1	RepeatMasker	DNA	5429238	5429745	3718	+	.	ID="DNA-1_BTA";Tend="504";Tstart="1";shortTE="F";uid="d8ae9bd4-7507-4497-b498-ea84b602d18e"
CAJEWF010000003.1	RepeatMasker	DNA	26603370	26603789	2084	+	.	ID="RND-1_FAMILY-234";TEgroup="ctg_3%7CRND-1_FAMILY-234%7C2";Tend="1276";Tstart="945";shortTE="F";uid="5a70618b-fed8-4be1-bc06-bcdb8a375016"
CAJEWF010000003.1	RepeatMasker	Unknown	19146045	19146191	757	+	.	ID="RND-5_FAMILY-5118";Tend="1116";Tstart="971";shortTE="F";uid="eb2875d2-50af-4f3b-bff7-89c8f9d5fbb3"
CAJEWF010000003.1	RepeatMasker	LTR/Gypsy	10854399	10854661	1658	+	.	ID="RND-3_FAMILY-29";Tend="1340";Tstart="1081";shortTE="F";uid="2b67794f-bcc8-4afe-ba8f-cb9472bbff9e"
CAJEWF010000003.1	RepeatMasker	Unknown	27274896	27275118	1507	+	.	ID="RND-1_FAMILY-40";Tend="1189";Tstart="968";shortTE="F";uid="efa03810-7150-4a8d-a2ca-71b5181fe8ec"
CAJEWF010000003.1	RepeatMasker	DNA	22122320	22122598	1416	+	.	ID="RND-5_FAMILY-971";Tend="1198";Tstart="933";shortTE="F";uid="679ca6aa-c825-43b7-b849-e043ca5b1e68"
CAJEWF010000003.1	RepeatMasker	DNA	27875953	27876322	2750	+	.	ID="RND-1_FAMILY-86";Tend="1343";Tstart="965";shortTE="F";uid="8f639b41-6769-4dc0-98f9-81868d899af4"
CAJEWF010000003.1	RepeatMasker	DNA/hAT-hAT5	26068653	26068934	1895	+	.	ID="RND-5_FAMILY-1384";Tend="1178";Tstart="899";shortTE="F";uid="b25f2943-5624-4c7e-9cf9-1d011806461e"
CAJEWF010000003.1	RepeatMasker	LTR/Gypsy	1787571	1788069	2515	+	.	ID="RND-6_FAMILY-1646";Tend="1499";Tstart="990";shortTE="F";uid="743f772c-372c-450a-a14e-6b622a1c3432"
CAJEWF010000003.1	RepeatMasker	DNA/MULE-MuDR	12362754	12364164	10572	+	.	ID="RND-6_FAMILY-11462";Tend="1952";Tstart="553";shortTE="F";uid="a1410449-cb93-4aab-b2a5-b8e8891c1535"
CAJEWF010000003.1	RepeatMasker	LINE/R1	8252045	8255360	25608	+	.	ID="RND-1_FAMILY-935";Tend="4101";Tstart="795";shortTE="F";uid="a3a5808f-9de2-4b19-af20-db8ecd088714"
CAJEWF010000003.1	RepeatMasker	Unknown	32764351	32764462	713	+	.	ID="RND-1_FAMILY-36";Tend="1064";Tstart="953";shortTE="F";uid="126471b4-037e-4a40-9dc8-1c0e05f3f81c"
CAJEWF010000003.1	RepeatMasker	RC/Helitron	4139785	4139890	503	+	.	ID="RND-6_FAMILY-606";Tend="1950";Tstart="1846";shortTE="F";uid="04985dc2-d042-407f-80b2-e9b95552b291"
CAJEWF010000003.1	RepeatMasker	Unknown	8428150	8428274	988	+	.	ID="RND-1_FAMILY-22";Tend="950";Tstart="826";shortTE="F";uid="d5cf7951-914b-4535-bc05-17bd467ae3f0"
CAJEWF010000003.1	RepeatMasker	DNA/hAT-Tip100	9669422	9669562	463	+	.	ID="RND-5_FAMILY-926";Tend="1512";Tstart="1380";shortTE="F";uid="53130f3a-06b3-468f-9643-0e69ff0c753c"
CAJEWF010000003.1	RepeatMasker	DNA/CMC-EnSpm	4145617	4145724	429	+	.	ID="RND-1_FAMILY-61";Tend="1582";Tstart="1476";shortTE="F";uid="fac5a54c-f83c-469b-8bea-02e961a42f02"
CAJEWF010000003.1	RepeatMasker	DNA/PIF-Spy	28910775	28912768	13388	+	.	ID="RND-1_FAMILY-597";Tend="2821";Tstart="840";shortTE="F";uid="44e7e956-8de4-4a6e-a2c9-adae82624e78"
CAJEWF010000003.1	RepeatMasker	LTR/Gypsy	12086662	12086962	879	+	.	ID="RND-3_FAMILY-25";Tend="1343";Tstart="1035";shortTE="F";uid="12ebb54c-bd92-45b7-b1b0-6bf58ddaa633"
CAJEWF010000003.1	RepeatMasker	Unknown	32684041	32684439	716	+	.	ID="RND-6_FAMILY-3288";Tend="1256";Tstart="878";shortTE="F";uid="af7fdd95-ae97-462a-a0d8-c69de473bc34"
CAJEWF010000003.1	RepeatMasker	DNA	2445277	2445479	900	+	.	ID="rnd-6_family-11069";Tend="1031";Tstart="844";shortTE="F";uid="411f89ae-26c3-4293-b002-3f726a5e9367"
CAJEWF010000003.1	RepeatMasker	DNA/hAT-Tip100	25853174	25853398	1564	+	.	ID="RND-1_FAMILY-68";Tend="2291";Tstart="2069";shortTE="F";uid="22b55bb5-b41b-46f1-b81f-a45494c20562"
CAJEWF010000003.1	RepeatMasker	DNA	29029412	29029562	626	+	.	ID="RND-4_FAMILY-244";Tend="1028";Tstart="880";shortTE="F";uid="898dcbc9-1ed6-44ed-9874-877255fca1a6"
CAJEWF010000003.1	RepeatMasker	Unknown	18643020	18643291	1967	+	.	ID="RND-6_FAMILY-595";Tend="1132";Tstart="847";shortTE="F";uid="7f7dc081-97bd-4d41-b23c-5ff0f13118e1"
CAJEWF010000003.1	RepeatMasker	DNA/PIF-Spy	14175376	14175547	620	+	.	ID="ISL2EU-2_BTA";Tend="186";Tstart="16";shortTE="F";uid="f0add478-1c51-450a-8da9-e55c7c79b120"
CAJEWF010000003.1	RepeatMasker	DNA/hAT-Tip100	6670575	6670731	1041	+	.	ID="RND-1_FAMILY-474";Tend="1091";Tstart="926";shortTE="F";uid="2a4c2777-fd64-4c08-bc38-01259708c57e"
CAJEWF010000003.1	RepeatMasker	DNA/Sola-2	22731340	22732019	3843	+	.	ID="sola2-n1_bta";Tend="2822";Tstart="660";shortTE="F";uid="084faf71-6e73-40bb-8484-324940ae084e"
CAJEWF010000003.1	RepeatMasker	LTR/Gypsy	9967092	9967340	1279	+	.	ID="RND-3_FAMILY-29";Tend="1324";Tstart="1075";shortTE="F";uid="53c7a064-d76f-4af6-8e36-a3c96f12be17"
CAJEWF010000003.1	RepeatMasker	Unknown	3655543	3655767	562	+	.	ID="RND-6_FAMILY-783";Tend="1635";Tstart="1415";shortTE="F";uid="d6dddaae-283b-4133-802e-27dd62a5f3d0"
CAJEWF010000003.1	RepeatMasker	DNA	29778304	29778807	4287	+	.	ID="DNA-1_BTA";Tend="504";Tstart="1";shortTE="F";uid="1cd1853b-7831-4c89-a95a-e035ea952b26"
CAJEWF010000003.1	RepeatMasker	Unknown	23192661	23193064	1698	+	.	ID="RND-4_FAMILY-21";Tend="1400";Tstart="972";shortTE="F";uid="b27d266e-2aa1-4450-9d99-b070264dcbdf"
CAJEWF010000003.1	RepeatMasker	LTR/Gypsy	9828156	9828309	526	+	.	ID="RND-6_FAMILY-4518";Tend="1153";Tstart="1061";shortTE="F";uid="1249140f-ad59-4dab-84a9-7d6bb4270bdf"
CAJEWF010000003.1	RepeatMasker	Unknown	30562066	30562178	794	+	.	ID="RND-4_FAMILY-384";Tend="979";Tstart="866";shortTE="F";uid="dbeaacb5-1531-4f3a-adc5-5326f21d1a67"
CAJEWF010000003.1	RepeatMasker	DNA/hAT-hAT5	16905493	16906098	4643	+	.	ID="RND-6_FAMILY-700";Tend="1638";Tstart="1040";shortTE="F";uid="194d8f7d-ec2b-43d0-887b-b520d6c5d1e0"
CAJEWF010000003.1	RepeatMasker	Unknown	792436	792565	921	+	.	ID="RND-1_FAMILY-171";Tend="1138";Tstart="1004";shortTE="F";uid="cdb857d7-29db-487a-ae9b-00315b27aabc"
CAJEWF010000003.1	RepeatMasker	DNA/CMC	10105999	10106490	1342	+	.	ID="rnd-5_family-957";Tend="1117";Tstart="565";shortTE="F";uid="3cf0a4f9-73d8-48fc-b5ec-83c4a830b494"
CAJEWF010000003.1	RepeatMasker	LTR/Gypsy	26565064	26565298	460	+	.	ID="RND-6_FAMILY-417";Tend="1164";Tstart="967";shortTE="F";uid="7bd9241a-b066-4f58-bcdb-ecb1db13a937"
CAJEWF010000003.1	RepeatMasker	LINE/I-Jockey	1034598	1037903	10252	+	.	ID="JOCKEY-6_BTA";Tend="5288";Tstart="1988";shortTE="F";uid="6ae56fbd-e227-46df-bc5b-22ad2ae08a86"
CAJEWF010000003.1	RepeatMasker	DNA/CMC	17623311	17623543	1733	+	.	ID="RND-5_FAMILY-957";Tend="1087";Tstart="859";shortTE="F";uid="569a6bbf-a0e2-46a4-9edb-058dfe2f3d22"
CAJEWF010000003.1	RepeatMasker	Unknown	15655627	15655873	1804	+	.	ID="RND-6_FAMILY-778";Tend="1189";Tstart="951";shortTE="F";uid="bfc4f671-812e-420f-9787-28a4dc76e9ab"
CAJEWF010000003.1	RepeatMasker	DNA/CMC-EnSpm	4346042	4346182	1071	+	.	ID="RND-6_FAMILY-6354";Tend="1906";Tstart="1765";shortTE="F";uid="1ff88775-8398-40b6-8643-e6fe41b62391"
CAJEWF010000003.1	RepeatMasker	DNA	26118070	26118193	1055	+	.	ID="RND-6_FAMILY-11069";Tend="1028";Tstart="905";shortTE="F";uid="71eafbf3-f69f-4c02-b7ed-a526555c8d75"
CAJEWF010000003.1	RepeatMasker	RC/Helitron	31218993	31219569	4772	+	.	ID="RND-1_FAMILY-129";Tend="1503";Tstart="919";shortTE="F";uid="9c57e2ec-1396-4876-86eb-f94fb9a77622"
CAJEWF010000003.1	RepeatMasker	LTR/Gypsy	23226279	23226502	1371	+	.	ID="RND-1_FAMILY-459";Tend="970";Tstart="755";shortTE="F";uid="373c177a-071b-4a54-960b-b3265b083018"
CAJEWF010000003.1	RepeatMasker	DNA	3711142	3711409	1581	+	.	ID="RND-1_FAMILY-59";Tend="1240";Tstart="975";shortTE="F";uid="c4a0fe0e-4bca-4988-a2c3-67fe449bf509"
CAJEWF010000003.1	RepeatMasker	Unknown	7765734	7766588	6397	+	.	ID="RND-6_FAMILY-4661";Tend="2445";Tstart="1605";shortTE="F";uid="306b868b-4f10-4727-bd4d-64f31d6a51e9"
CAJEWF010000003.1	RepeatMasker	Unknown	20634309	20634582	1993	+	.	ID="RND-1_FAMILY-134";Tend="1205";Tstart="932";shortTE="F";uid="ca0ad5d2-4785-4e01-83cc-e24c5b87c553"
CAJEWF010000003.1	RepeatMasker	DNA	28580156	28580378	1741	+	.	ID="RND-4_FAMILY-183";Tend="1114";Tstart="892";shortTE="F";uid="02adf27a-17ac-4a3c-9cc0-d3dc62bf972d"
CAJEWF010000003.1	RepeatMasker	DNA	13283356	13283569	1210	+	.	ID="RND-2_FAMILY-6";Tend="1178";Tstart="966";shortTE="F";uid="90dbe066-347a-4139-981d-554981afd524"
CAJEWF010000003.1	RepeatMasker	DNA/CMC-EnSpm	13826545	13826696	871	+	.	ID="RND-1_FAMILY-56";Tend="1045";Tstart="893";shortTE="F";uid="9d0f0f48-fa46-441c-9a5f-cca80a6ed0b0"
CAJEWF010000003.1	RepeatMasker	DNA/Ginger-2	17071310	17077199	54472	+	.	ID="RND-5_FAMILY-1084";Tend="6711";Tstart="826";shortTE="F";uid="fac4c293-b0f2-4303-b047-dfb5437ce9f2"
CAJEWF010000003.1	RepeatMasker	DNA/PIF-Spy	7636404	7636878	2737	+	.	ID="RND-1_FAMILY-355";TEgroup="ctg_3%7CRND-1_FAMILY-355%7C2";Tend="1409";Tstart="1042";shortTE="F";uid="549cd169-aeb9-4d8e-8601-8f3c79cc1f2a"
CAJEWF010000003.1	RepeatMasker	LTR/Gypsy	19057758	19057895	442	+	.	ID="RND-6_FAMILY-417";Tend="1161";Tstart="1023";shortTE="F";uid="94a6a6c5-9347-4114-afcc-51af17c90f6b"
CAJEWF010000003.1	RepeatMasker	LTR/Gypsy	13627844	13628114	2042	+	.	ID="RND-5_FAMILY-27";Tend="1203";Tstart="922";shortTE="F";uid="e0fc70be-5b63-4225-b511-8ca17a6fa0b8"
CAJEWF010000003.1	RepeatMasker	DNA/PIF-Spy	22380123	22380680	4365	+	.	ID="RND-5_FAMILY-3043";Tend="1356";Tstart="799";shortTE="F";uid="61abdffb-c21e-488a-ad4c-a1bd4c294728"
CAJEWF010000003.1	RepeatMasker	DNA	24143685	24143898	951	+	.	ID="DNA-5_BTA";Tend="210";Tstart="1";shortTE="F";uid="dd93b759-d70d-43ed-beae-0d27ede64d87"
CAJEWF010000003.1	RepeatMasker	DNA/hAT-Tip100	27293494	27293858	2259	+	.	ID="RND-6_FAMILY-1923";Tend="2375";Tstart="2017";shortTE="F";uid="cee5be6b-9dbb-4c4d-931c-aa270b1661f1"
CAJEWF010000003.1	RepeatMasker	Unknown	33496753	33496960	1230	+	.	ID="RND-3_FAMILY-154";Tend="1205";Tstart="961";shortTE="F";uid="3f5352da-8ab7-4790-8f8b-0b5ec5f60d88"
CAJEWF010000003.1	RepeatMasker	RC/Helitron	12320741	12320967	1261	+	.	ID="RND-4_FAMILY-1349";Tend="1086";Tstart="870";shortTE="F";uid="97651c92-02ab-41e2-83ba-73c72b67e1e4"
CAJEWF010000003.1	RepeatMasker	DNA	17418351	17418610	1677	+	.	ID="RND-1_FAMILY-59";Tend="1245";Tstart="984";shortTE="F";uid="c369e71e-d804-4626-826b-c2ceb68f8f04"
CAJEWF010000003.1	RepeatMasker	RC/Helitron	27528437	27528606	636	+	.	ID="RND-4_FAMILY-971";Tend="1219";Tstart="1051";shortTE="F";uid="a5fce75d-94fe-4c81-b608-0ad34c5c5b47"
CAJEWF010000003.1	RepeatMasker	DNA/CMC-EnSpm	7210887	7211300	3268	+	.	ID="ENSPM-N3_BTA";Tend="414";Tstart="1";shortTE="F";uid="b09dd7b3-31eb-4488-bd37-e858272c96e2"
CAJEWF010000003.1	RepeatMasker	LINE/I-Jockey	17994584	17994865	1897	+	.	ID="RND-4_FAMILY-1190";Tend="1221";Tstart="934";shortTE="F";uid="b9f5119c-fb81-41fd-8d86-09993cb80053"
CAJEWF010000003.1	RepeatMasker	DNA	20307319	20307450	810	+	.	ID="RND-6_FAMILY-11069";Tend="1031";Tstart="901";shortTE="F";uid="68ff5e5b-25cc-4e54-8644-bc9205a4896b"
CAJEWF010000003.1	RepeatMasker	LTR/Copia	28888121	28888243	457	+	.	ID="COPIA-1_CFL-I";Tend="1993";Tstart="1871";shortTE="F";uid="5638255f-fe69-4720-b887-32879782deba"
CAJEWF010000003.1	RepeatMasker	DNA/hAT-Tip100	1871370	1871650	544	+	.	ID="HAT-N33_LMI";Tend="2131";Tstart="1852";shortTE="F";uid="93f3f1e2-c764-437f-8e3f-6b5014d4e54b"
CAJEWF010000003.1	RepeatMasker	Unknown	5418237	5418404	682	+	.	ID="RND-1_FAMILY-37";Tend="1058";Tstart="899";shortTE="F";uid="433a3e15-076d-4a62-bdf0-1a764adc9d52"
CAJEWF010000003.1	RepeatMasker	LTR/Gypsy	2560855	2561186	1511	+	.	ID="RND-6_FAMILY-1646";Tend="1381";Tstart="987";shortTE="F";uid="ba2fe262-3559-47db-812a-00a7ffaa674c"
CAJEWF010000003.1	RepeatMasker	LTR/Gypsy	8791109	8791357	1105	+	.	ID="RND-6_FAMILY-417";Tend="1165";Tstart="915";shortTE="F";uid="d1f49f76-9cf7-4cdb-87a2-f1aaf717c5da"
CAJEWF010000003.1	RepeatMasker	DNA/CMC	29914766	29914994	1095	+	.	ID="RND-5_FAMILY-957";Tend="1085";Tstart="859";shortTE="F";uid="c04d6d0b-516f-4eac-8191-48785384b1d9"
CAJEWF010000003.1	RepeatMasker	DNA/CMC	29416767	29416993	1808	+	.	ID="ENSPM-N1_BTA";Tend="228";Tstart="1";shortTE="F";uid="b0826c22-2fcd-45a9-99b8-381bf7832b6c"
CAJEWF010000003.1	RepeatMasker	Unknown	10965395	10965847	3699	+	.	ID="RND-6_FAMILY-2086";Tend="1434";Tstart="992";shortTE="F";uid="f8ced731-9087-4a81-a71f-c9948b28fcfe"
CAJEWF010000003.1	RepeatMasker	Unknown	30250750	30251151	1993	+	.	ID="RND-1_FAMILY-354";Tend="1284";Tstart="883";shortTE="F";uid="14fc5474-1a4e-4208-b02c-23483d529fff"
CAJEWF010000003.1	RepeatMasker	LINE/L2	15487237	15487469	522	+	.	ID="RND-5_FAMILY-4972";Tend="1240";Tstart="1016";shortTE="F";uid="3bed3d11-f847-477a-9ea2-11902843e334"
CAJEWF010000003.1	RepeatMasker	Unknown	26671879	26672288	2252	+	.	ID="RND-4_FAMILY-1778";Tend="1345";Tstart="929";shortTE="F";uid="1363a6c0-8b6f-4143-833f-c3468ad07257"
CAJEWF010000003.1	RepeatMasker	Unknown	12344983	12345242	790	+	.	ID="RND-1_FAMILY-223";Tend="1207";Tstart="915";shortTE="F";uid="51377291-476d-4e86-bae7-6f172a3dd4f0"
CAJEWF010000003.1	RepeatMasker	DNA/TcMar-Tc1	33519424	33520620	9364	+	.	ID="MARINER-N3_BTA";Tend="1201";Tstart="1";shortTE="F";uid="57782a57-7b2a-4f70-b477-fc2f4467e319"
CAJEWF010000003.1	RepeatMasker	DNA/CMC	19124608	19124828	1619	+	.	ID="RND-1_FAMILY-383";Tend="1072";Tstart="850";shortTE="F";uid="dd31ee05-493a-4861-b4d2-d17b3de7830c"
CAJEWF010000003.1	RepeatMasker	LTR/Pao	881960	882173	785	+	.	ID="RND-4_FAMILY-367";Tend="1124";Tstart="934";shortTE="F";uid="7c169b50-99f7-4b37-a2e6-488d417cb20b"
CAJEWF010000003.1	RepeatMasker	DNA/Sola-2	20954238	20954468	507	+	.	ID="RND-6_FAMILY-11392";Tend="2776";Tstart="2560";shortTE="F";uid="5ad32465-0f4c-4a96-a5a6-12bf85f07a04"
CAJEWF010000003.1	RepeatMasker	Unknown	25196143	25196409	1275	+	.	ID="RND-5_FAMILY-2302";Tend="1186";Tstart="952";shortTE="F";uid="112d501f-fdda-4326-9558-eaeacffea28e"
CAJEWF010000003.1	RepeatMasker	LTR/Pao	25047663	25048226	3663	+	.	ID="RND-4_FAMILY-367";Tend="1511";Tstart="941";shortTE="F";uid="f10ea3f6-d94c-43c2-908a-cd1c6c0c00e2"
CAJEWF010000003.1	RepeatMasker	Unknown	16984209	16984539	2336	+	.	ID="RND-1_FAMILY-217";Tend="1267";Tstart="932";shortTE="F";uid="6d05daf0-1a1d-4519-bf13-fa7ae8a980ab"
CAJEWF010000003.1	RepeatMasker	LTR/Pao	30468010	30468303	1880	+	.	ID="RND-5_FAMILY-543";Tend="1090";Tstart="795";shortTE="F";uid="5e8176bb-6e8f-4f16-a698-a31f75c18b72"
CAJEWF010000003.1	RepeatMasker	DNA/CMC	21250532	21250755	1571	+	.	ID="RND-5_FAMILY-957";Tend="1081";Tstart="859";shortTE="F";uid="fe56c452-b7de-4b12-a131-bbe68140aa99"
CAJEWF010000003.1	RepeatMasker	Unknown	28008935	28009213	1612	+	.	ID="RND-5_FAMILY-38";Tend="1230";Tstart="949";shortTE="F";uid="18bb7712-40cc-402b-a7ee-17291a9c35f7"
CAJEWF010000003.1	RepeatMasker	Unknown	9826302	9826625	2174	+	.	ID="RND-1_FAMILY-257";Tend="1207";Tstart="884";shortTE="F";uid="ac1f945d-11b6-4659-a674-ef266b8bdc33"
CAJEWF010000003.1	RepeatMasker	DNA	19976388	19976521	1045	+	.	ID="RND-6_FAMILY-11069";Tend="1032";Tstart="899";shortTE="F";uid="5fb04a7c-87d4-4574-9bd3-6c53f2b7303d"
CAJEWF010000003.1	RepeatMasker	DNA/hAT-Tip100	7667272	7667557	2386	+	.	ID="RND-4_FAMILY-272";Tend="1536";Tstart="1252";shortTE="F";uid="7baf71a2-5515-40ff-811d-8658ea9157e2"
CAJEWF010000003.1	RepeatMasker	DNA/Maverick	21996964	21997138	1151	+	.	ID="RND-2_FAMILY-28";Tend="1064";Tstart="890";shortTE="F";uid="2f4c3f98-9db8-407e-8556-be898c38a115"
CAJEWF010000003.1	RepeatMasker	DNA/CMC-Transib	3233907	3234075	1155	+	.	ID="RND-5_FAMILY-2303";Tend="929";Tstart="766";shortTE="F";uid="d9cf3212-b46f-4cc8-ba11-99cc5a0ddc74"
CAJEWF010000003.1	RepeatMasker	DNA	15562090	15562596	3805	+	.	ID="DNA-1_BTA";Tend="502";Tstart="1";shortTE="F";uid="b4e8b512-372b-4eb9-b84d-9e903236152f"
CAJEWF010000003.1	RepeatMasker	DNA/Kolobok	24719976	24720473	3012	+	.	ID="rnd-6_family-8583";Tend="4255";Tstart="3812";shortTE="F";uid="c13ba395-4af2-4d91-97b5-3d0f8fda8581"
CAJEWF010000003.1	RepeatMasker	Unknown	5106923	5107407	4015	+	.	ID="RND-4_FAMILY-624";Tend="1353";Tstart="865";shortTE="F";uid="fb20fdcc-7533-4e72-b7e0-b942aa87f953"
CAJEWF010000003.1	RepeatMasker	DNA/CMC-EnSpm	1450451	1450720	1929	+	.	ID="RND-2_FAMILY-41";Tend="1270";Tstart="1001";shortTE="F";uid="63b3fe42-c173-42b8-affa-a80c139e62b6"
CAJEWF010000003.1	RepeatMasker	DNA/Academ-1	15679880	15680426	1740	+	.	ID="RND-6_FAMILY-350";Tend="3319";Tstart="2792";shortTE="F";uid="47dff9d2-626d-4c92-94de-d5ff954bbe3d"
CAJEWF010000003.1	RepeatMasker	LTR/Pao	30504112	30504437	1235	+	.	ID="RND-5_FAMILY-543";Tend="1209";Tstart="888";shortTE="F";uid="97e8b899-4c68-4f9f-af8a-4e96e6547fed"
CAJEWF010000003.1	RepeatMasker	RC/Helitron	20681004	20681230	511	+	.	ID="RND-6_FAMILY-3076";Tend="968";Tstart="725";shortTE="F";uid="f533451d-a9bd-4dd8-86af-0ff2de2b0aa5"
CAJEWF010000003.1	RepeatMasker	DNA	33388142	33388347	439	+	.	ID="RND-5_FAMILY-244";Tend="3537";Tstart="3327";shortTE="F";uid="85619876-12b3-4bfa-883a-37359b4b03f4"
CAJEWF010000003.1	RepeatMasker	Unknown	28622989	28623390	1510	+	.	ID="RND-6_FAMILY-16091";Tend="1748";Tstart="1299";shortTE="F";uid="748e7ebb-033e-4fc8-976f-b4ad5a315915"
CAJEWF010000003.1	RepeatMasker	DNA/Academ-1	3030459	3031132	3712	+	.	ID="RND-1_FAMILY-406";Tend="1688";Tstart="962";shortTE="F";uid="7338bf68-9eac-43ea-9769-6124d96532d5"
CAJEWF010000003.1	RepeatMasker	Unknown	15156271	15156491	1437	+	.	ID="RND-1_FAMILY-371";Tend="989";Tstart="779";shortTE="F";uid="21035478-4894-4b3f-b59d-b927e3e685e4"
CAJEWF010000003.1	RepeatMasker	DNA	11270126	11270354	1000	+	.	ID="RND-6_FAMILY-2075";Tend="1381";Tstart="1169";shortTE="F";uid="bb8678f2-e010-45e7-b3d7-19f1a008b443"
CAJEWF010000003.1	RepeatMasker	Unknown	26844852	26845017	1078	+	.	ID="RND-2_FAMILY-63";Tend="1032";Tstart="875";shortTE="F";uid="fde7aa59-0efa-4ee2-ae4c-a81e00a68c41"
CAJEWF010000003.1	RepeatMasker	DNA/CMC-EnSpm	18356098	18356347	1401	+	.	ID="RND-6_FAMILY-7144";Tend="1226";Tstart="966";shortTE="F";uid="ac1c0ded-1cdc-44c0-952c-497eb7ead3eb"
CAJEWF010000003.1	RepeatMasker	Unknown	10787189	10787332	935	+	.	ID="RND-4_FAMILY-227";Tend="1236";Tstart="1093";shortTE="F";uid="c802e951-bf24-4581-8b33-0ef206cc848c"
CAJEWF010000003.1	RepeatMasker	DNA/PIF-Spy	18016443	18017887	10327	+	.	ID="RND-1_FAMILY-728";Tend="2118";Tstart="675";shortTE="F";uid="99d4009c-5bd0-4bf8-9751-ec84ddd70494"
CAJEWF010000003.1	RepeatMasker	DNA/CMC-EnSpm	9653062	9653342	1390	+	.	ID="RND-2_FAMILY-41";Tend="1262";Tstart="981";shortTE="F";uid="0d6b047f-1daf-49d5-ab19-96cb2c734aeb"
CAJEWF010000003.1	RepeatMasker	DNA	14117313	14117490	1016	+	.	ID="dna-11_bta";Tend="152";Tstart="1";shortTE="F";uid="ea18fc81-dae8-4408-9916-bd8b0e48411f"
CAJEWF010000003.1	RepeatMasker	DNA/PIF-Spy	23711056	23711230	405	+	.	ID="RND-6_FAMILY-3239";Tend="941";Tstart="766";shortTE="F";uid="b25473a7-3561-4c31-a422-55693405f228"
CAJEWF010000003.1	RepeatMasker	Unknown	25196533	25197795	10326	+	.	ID="RND-1_FAMILY-384";Tend="1958";Tstart="716";shortTE="F";uid="394bae42-0494-4659-8cdd-70a96f1f0f7a"
CAJEWF010000003.1	RepeatMasker	LTR/Gypsy	15115151	15115423	1396	+	.	ID="RND-5_FAMILY-27";Tend="1212";Tstart="929";shortTE="F";uid="2141123d-38ef-4ecd-8735-d6ba63557996"
CAJEWF010000003.1	RepeatMasker	DNA	24491553	24491936	872	+	.	ID="DNA-11_BTA";TEgroup="ctg_3%7CDNA-11_BTA%7C48";Tend="499";Tstart="274";shortTE="F";uid="35889284-a964-4916-bd4b-2c9d1be16ef3"
CAJEWF010000003.1	RepeatMasker	DNA/hAT-hAT5	9369250	9369462	1411	+	.	ID="RND-5_FAMILY-1384";Tend="1187";Tstart="974";shortTE="F";uid="f5f175d0-7bf0-4bd1-b179-feea58d41adb"
CAJEWF010000003.1	RepeatMasker	DNA	10305124	10305360	724	+	.	ID="RND-6_FAMILY-4789";Tend="1192";Tstart="962";shortTE="F";uid="83920023-6784-46ad-b98a-0bf65754d8c7"
CAJEWF010000003.1	RepeatMasker	DNA	12852239	12852346	788	+	.	ID="RND-5_FAMILY-630";Tend="853";Tstart="746";shortTE="F";uid="7e7ffd33-7eb7-4dc2-b14d-6313561c92c0"
CAJEWF010000003.1	RepeatMasker	Unknown	13587460	13587634	1078	+	.	ID="RND-6_FAMILY-9859";Tend="1264";Tstart="1097";shortTE="F";uid="7003a9fd-883e-4199-94e7-74a1fa717412"
CAJEWF010000003.1	RepeatMasker	LINE/RTE-BovB	30689927	30690132	651	+	.	ID="RND-6_FAMILY-7272";Tend="4067";Tstart="3821";shortTE="F";uid="64abdf82-488c-4ec4-a715-d5b30a87aa1b"
CAJEWF010000003.1	RepeatMasker	DNA/Maverick	10593663	10593994	2322	+	.	ID="RND-2_FAMILY-28";Tend="1069";Tstart="739";shortTE="F";uid="a28ecfc7-bb9d-4e3d-a231-4cf726cb087e"
CAJEWF010000003.1	RepeatMasker	LTR/Gypsy	5268042	5268303	945	+	.	ID="RND-6_FAMILY-417";Tend="1165";Tstart="935";shortTE="F";uid="9180722c-b58b-4bb4-a457-e1f9541d5b83"
CAJEWF010000003.1	RepeatMasker	LINE/RTE-BovB	10185618	10185835	1478	+	.	ID="RND-6_FAMILY-7272";Tend="4009";Tstart="3792";shortTE="F";uid="9e622c83-ba25-4a26-acdc-fbbfbbf1ead9"
CAJEWF010000003.1	RepeatMasker	LINE/RTE-X	26065201	26065559	439	+	.	ID="RTEX-1_BTA";Tend="4898";Tstart="4534";shortTE="F";uid="be6dd320-0c70-43b1-9518-e6486fc0f2e2"
CAJEWF010000003.1	RepeatMasker	LTR/Gypsy	7970182	7970436	1753	+	.	ID="RND-1_FAMILY-255";Tend="1219";Tstart="970";shortTE="F";uid="70ae5d5a-bb86-4ae1-b94c-ad9be35494de"
CAJEWF010000003.1	RepeatMasker	Unknown	21364458	21364560	658	+	.	ID="RND-6_FAMILY-1777";Tend="1282";Tstart="1179";shortTE="F";uid="16c7f225-0a3f-4a69-9a92-bd614eeaccf0"
CAJEWF010000003.1	RepeatMasker	DNA/CMC-Transib	29151971	29152133	1081	+	.	ID="RND-5_FAMILY-2303";Tend="930";Tstart="766";shortTE="F";uid="e71b4fe9-d2d5-458b-b069-ad4de8e930da"
CAJEWF010000003.1	RepeatMasker	DNA	21888162	21888407	1205	+	.	ID="RND-4_FAMILY-1911";Tend="1088";Tstart="837";shortTE="F";uid="a00aab8b-90a0-48ab-bda1-02689a73a377"
CAJEWF010000003.1	RepeatMasker	RC/Helitron	22709023	22710188	2329	+	.	ID="HELITRON-1_BTA";Tend="2310";Tstart="1145";shortTE="F";uid="7eed8a24-f106-4737-9d8c-e76366b991d9"
CAJEWF010000003.1	RepeatMasker	LTR/Gypsy	30554432	30554534	437	+	.	ID="RND-6_FAMILY-43";Tend="1005";Tstart="904";shortTE="F";uid="a492bddb-c700-4f3a-a81d-59f4743e63a7"
CAJEWF010000003.1	RepeatMasker	RC/Helitron	32333236	32333961	4016	+	.	ID="RND-5_FAMILY-142";Tend="1517";Tstart="776";shortTE="F";uid="8b9cb748-adf7-4b28-a61f-30eac3506936"
CAJEWF010000003.1	RepeatMasker	Unknown	2863695	2864153	1119	+	.	ID="RND-3_FAMILY-258";TEgroup="ctg_3%7CRND-3_FAMILY-258%7C1";Tend="1043";Tstart="846";shortTE="F";uid="5f8de8a5-afb6-4a29-abc6-aaacb7703b53"
CAJEWF010000003.1	RepeatMasker	DNA/hAT-Tip100	31704092	31704327	1553	+	.	ID="RND-6_FAMILY-6685";Tend="1057";Tstart="822";shortTE="F";uid="965032c7-f586-4c6e-b1ec-c64470d39b9a"
CAJEWF010000003.1	RepeatMasker	DNA/CMC-EnSpm	12305856	12306098	1317	+	.	ID="RND-1_FAMILY-56";Tend="1149";Tstart="906";shortTE="F";uid="cf196d4e-81b5-4827-97e3-416a652dba5a"
CAJEWF010000003.1	RepeatMasker	RC/Helitron	11582221	11582780	4309	+	.	ID="RND-1_FAMILY-129";Tend="1494";Tstart="919";shortTE="F";uid="3ed51ec7-eaf3-4f78-a41d-249f4e9cd1bb"
CAJEWF010000003.1	RepeatMasker	DNA	21507594	21507796	768	+	.	ID="RND-5_FAMILY-971";Tend="1029";Tstart="828";shortTE="F";uid="b61a588a-e6b2-4ebd-a1db-a18a68442904"
CAJEWF010000003.1	RepeatMasker	LINE/I	4101905	4106378	28763	+	.	ID="RND-6_FAMILY-3469";Tend="4975";Tstart="678";shortTE="F";uid="a6183c52-2956-4687-b135-bf8fc913ca3a"
CAJEWF010000003.1	RepeatMasker	LTR/Gypsy	1387350	1387624	1725	+	.	ID="RND-6_FAMILY-417";Tend="1179";Tstart="907";shortTE="F";uid="04ec10f4-31ba-4d91-b4c8-b4a5ca2186c9"
CAJEWF010000003.1	RepeatMasker	DNA	23127336	23127591	940	+	.	ID="DNA-5_BTA";Tend="255";Tstart="3";shortTE="F";uid="0a2ec667-2d57-4c90-82ae-54d12c96eacf"
CAJEWF010000003.1	RepeatMasker	DNA/CMC-EnSpm	6895601	6895712	445	+	.	ID="RND-1_FAMILY-61";Tend="1581";Tstart="1470";shortTE="F";uid="cfd9ea40-14a9-43b7-bec9-282e3f6fc4e8"
CAJEWF010000003.1	RepeatMasker	LTR/Gypsy	11548176	11548430	1573	+	.	ID="RND-6_FAMILY-417";Tend="1164";Tstart="910";shortTE="F";uid="e581be83-0c43-49d1-9bea-6e6f55266217"
CAJEWF010000003.1	RepeatMasker	Unknown	17848474	17849048	1861	+	.	ID="RND-5_FAMILY-2756";TEgroup="ctg_3%7CRND-5_FAMILY-2756%7C1";Tend="1423";Tstart="942";shortTE="F";uid="08a2fe03-1ec3-4db4-9c62-bcedfa9864e7"
CAJEWF010000003.1	RepeatMasker	DNA/CMC-EnSpm	3693613	3693744	730	+	.	ID="RND-6_FAMILY-6392";Tend="828";Tstart="697";shortTE="F";uid="b8438aa2-9d9d-4dbc-adc7-1df04dbb2b05"
CAJEWF010000003.1	RepeatMasker	DNA/Maverick	27617178	27617334	450	+	.	ID="RND-5_FAMILY-3112";Tend="4576";Tstart="4420";shortTE="F";uid="a056ce0a-c5e6-4116-af2e-d10f0185a813"
CAJEWF010000003.1	RepeatMasker	DNA/hAT-hAT5	25541276	25541556	2121	+	.	ID="RND-5_FAMILY-1384";Tend="1179";Tstart="899";shortTE="F";uid="d5cd3d34-7d4c-4bea-a0f7-fe8e44cb7003"
CAJEWF010000003.1	RepeatMasker	LTR/Gypsy	1806199	1806635	1226	+	.	ID="RND-3_FAMILY-443";Tend="1292";Tstart="840";shortTE="F";uid="5d085ecc-b471-46e0-a874-f335719cfe03"
CAJEWF010000003.1	RepeatMasker	DNA	9709574	9709965	3254	+	.	ID="RND-2_FAMILY-298";Tend="1302";Tstart="910";shortTE="F";uid="22dcf426-9981-4007-a407-b1889ae5ad08"
CAJEWF010000003.1	RepeatMasker	LINE/I	29979374	29979751	1863	+	.	ID="RND-6_FAMILY-3469";Tend="374";Tstart="27";shortTE="F";uid="5563e109-948d-4206-b94b-2e5704c5f0e5"
CAJEWF010000003.1	RepeatMasker	DNA/CMC-Transib	31017544	31017701	999	+	.	ID="RND-5_FAMILY-2303";Tend="916";Tstart="757";shortTE="F";uid="bf1ee373-88cf-467a-bd90-d34181a76286"
CAJEWF010000003.1	RepeatMasker	LTR/Copia	566372	567038	1505	+	.	ID="RND-1_FAMILY-505";Tend="1495";Tstart="861";shortTE="F";uid="7351cb4e-14da-4d29-bb3f-da59866b515a"
CAJEWF010000003.1	RepeatMasker	DNA	22866657	22867174	4128	+	.	ID="DNA-1_BTA";Tend="503";Tstart="1";shortTE="F";uid="27d50941-aad1-4f08-8716-8e68c21e9052"
CAJEWF010000003.1	RepeatMasker	Unknown	27244881	27245054	1333	+	.	ID="RND-4_FAMILY-384";Tend="1008";Tstart="839";shortTE="F";uid="aecf18b8-078d-4b12-93b4-00a5761ac5d1"
CAJEWF010000003.1	RepeatMasker	DNA/TcMar-Tigger	5520332	5520524	812	+	.	ID="RND-6_FAMILY-2653";Tend="1006";Tstart="802";shortTE="F";uid="3375f4cd-2322-415d-94c2-0e20a8695498"
CAJEWF010000003.1	RepeatMasker	DNA/CMC-Chapaev-3	3428439	3428719	2503	+	.	ID="RND-6_FAMILY-649";Tend="3219";Tstart="2939";shortTE="F";uid="73a572d3-13f4-467e-ae3d-509e18daf688"
CAJEWF010000003.1	RepeatMasker	DNA/CMC-EnSpm	3426082	3426208	713	+	.	ID="RND-2_FAMILY-41";Tend="1127";Tstart="1000";shortTE="F";uid="88f2bccb-f9fa-48bc-9b61-5d979eddb6dd"
CAJEWF010000003.1	RepeatMasker	DNA	20893493	20893874	2277	+	.	ID="RND-1_FAMILY-270";Tend="1014";Tstart="638";shortTE="F";uid="ecfbea23-06c4-4481-b6d9-e0e4516308a3"
CAJEWF010000003.1	RepeatMasker	LTR/Gypsy	30518373	30518646	1655	+	.	ID="RND-3_FAMILY-488";Tend="1084";Tstart="811";shortTE="F";uid="eeee179d-ac22-4d00-929d-eadb314d0cb1"
CAJEWF010000003.1	RepeatMasker	DNA/CMC-Transib	31071038	31071146	449	+	.	ID="RND-5_FAMILY-2303";Tend="929";Tstart="834";shortTE="F";uid="92293bae-3f3d-46a9-a080-ba4882f8ef88"
CAJEWF010000003.1	RepeatMasker	Unknown	27852374	27852605	1203	+	.	ID="RND-1_FAMILY-108";Tend="1194";Tstart="960";shortTE="F";uid="568dd82e-cd00-4df7-87d7-98cc06201fdc"
CAJEWF010000003.1	RepeatMasker	DNA	30529289	30529413	902	+	.	ID="RND-6_FAMILY-11069";Tend="1029";Tstart="905";shortTE="F";uid="da4bec4a-59b8-48ec-b9b6-44cbd1b83c2d"
CAJEWF010000003.1	RepeatMasker	LTR/Gypsy	19410048	19410319	1911	+	.	ID="RND-3_FAMILY-488";Tend="1085";Tstart="814";shortTE="F";uid="7b63a2e4-e47c-41b4-90b7-75acd5e8e7dc"
CAJEWF010000003.1	RepeatMasker	Unknown	21403257	21403486	977	+	.	ID="RND-4_FAMILY-317";Tend="1089";Tstart="839";shortTE="F";uid="ce065bf9-f57b-4a92-b91a-ec3bc7455473"
CAJEWF010000003.1	RepeatMasker	DNA/Sola-2	25726114	25726264	490	+	.	ID="RND-5_FAMILY-866";Tend="8649";Tstart="8509";shortTE="F";uid="196a958a-4751-431f-916f-800cf39388e7"
CAJEWF010000003.1	RepeatMasker	DNA/CMC-EnSpm	18563658	18564074	3283	+	.	ID="ENSPM-N3_BTA";Tend="414";Tstart="1";shortTE="F";uid="f6feee10-0392-468c-bf4b-775c94928dde"
CAJEWF010000003.1	RepeatMasker	DNA	23851093	23851230	666	+	.	ID="RND-6_FAMILY-9444";Tend="2718";Tstart="2526";shortTE="F";uid="d16806d7-70f4-425a-a89f-b57e862be27d"
CAJEWF010000003.1	RepeatMasker	DNA	22121022	22121285	1453	+	.	ID="DNA-4_BTA";Tend="283";Tstart="1";shortTE="F";uid="6af196f4-5631-4474-8968-5d2403919ecf"
CAJEWF010000003.1	RepeatMasker	DNA/hAT?	26577268	26577577	2357	+	.	ID="HAT-N6_BTA";Tend="311";Tstart="1";shortTE="F";uid="1b27fdcc-59bb-4462-a502-72b0b9d8c5ef"
CAJEWF010000003.1	RepeatMasker	DNA/Maverick	26443445	26443769	1976	+	.	ID="RND-2_FAMILY-28";Tend="1064";Tstart="738";shortTE="F";uid="349df146-15c3-4505-88d4-5b0313a603ab"
CAJEWF010000003.1	RepeatMasker	DNA	22796897	22797182	1246	+	.	ID="RND-4_FAMILY-1911";Tend="1131";Tstart="849";shortTE="F";uid="466633ef-4385-4d03-a0ad-301b69c4639b"
CAJEWF010000003.1	RepeatMasker	DNA/MULE-MuDR	1409701	1410674	1512	+	.	ID="rnd-6_family-11702";Tend="3242";Tstart="2195";shortTE="F";uid="98fc518e-7ff6-4674-918c-07b203816f33"
CAJEWF010000003.1	RepeatMasker	LTR/Gypsy	33804715	33804951	1799	+	.	ID="RND-5_FAMILY-1051";Tend="1432";Tstart="1196";shortTE="F";uid="b155ae7a-c52a-4ed6-a257-0257a2d0b3e8"
CAJEWF010000003.1	RepeatMasker	LINE/I	24955160	24955329	1080	+	.	ID="RND-6_FAMILY-27";Tend="1191";Tstart="1022";shortTE="F";uid="383ca500-229c-44ac-a265-bdfb6ba8f51f"
CAJEWF010000003.1	RepeatMasker	Unknown	20302036	20302171	597	+	.	ID="RND-2_FAMILY-342";Tend="1041";Tstart="898";shortTE="F";uid="0f043834-da91-4684-aabb-f0b0e33541d4"
CAJEWF010000003.1	RepeatMasker	Unknown	6167179	6167396	832	+	.	ID="RND-6_FAMILY-1831";Tend="2419";Tstart="2195";shortTE="F";uid="2d7601b7-4205-44e1-87e5-31e1565e386b"
CAJEWF010000003.1	RepeatMasker	DNA/hAT?	15561128	15561253	630	+	.	ID="RND-5_FAMILY-1268";Tend="1179";Tstart="1056";shortTE="F";uid="92e53309-0d4f-4ec7-955c-4e4afe237780"
CAJEWF010000003.1	RepeatMasker	Unknown	31284939	31285045	728	+	.	ID="RND-1_FAMILY-36";Tend="1206";Tstart="1100";shortTE="F";uid="c1d04472-edf4-4cbf-9aad-483fd4fdc918"
CAJEWF010000003.1	RepeatMasker	LTR/Gypsy	27885538	27885641	687	+	.	ID="RND-3_FAMILY-443";Tend="1301";Tstart="1198";shortTE="F";uid="3bd0396d-9b62-4217-8435-eb411da1b376"
CAJEWF010000003.1	RepeatMasker	DNA/Kolobok	30820094	30820501	3167	+	.	ID="RND-6_FAMILY-6547";Tend="1049";Tstart="648";shortTE="F";uid="0b9fc7ea-ae52-40c1-af55-3e859ebc568f"
CAJEWF010000003.1	RepeatMasker	RC/Helitron	18879688	18880145	2276	+	.	ID="RND-4_FAMILY-1349";Tend="1872";Tstart="1427";shortTE="F";uid="648a82c5-f510-4264-bfac-a44e7336cc1a"
CAJEWF010000003.1	RepeatMasker	DNA/hAT?	14015346	14015730	1887	+	.	ID="HAT-N6_BTA";TEgroup="ctg_3%7CHAT-N6_BTA%7C4";Tend="311";Tstart="1";shortTE="F";uid="7113e33b-1fe2-4c03-959e-60a425648e51"
CAJEWF010000003.1	RepeatMasker	Unknown	14880383	14880888	3692	+	.	ID="RND-6_FAMILY-830";Tend="1258";Tstart="751";shortTE="F";uid="ee7a5242-75ef-496b-9eec-875278cb85c9"
CAJEWF010000003.1	RepeatMasker	DNA	27147682	27147835	948	+	.	ID="dna4-17b_bta";Tend="127";Tstart="1";shortTE="F";uid="3f7f4045-7b48-4bdb-be72-f10da4d50bc8"
CAJEWF010000003.1	RepeatMasker	DNA/CMC-EnSpm	11878450	11878861	3290	+	.	ID="ENSPM-N3_BTA";Tend="414";Tstart="1";shortTE="F";uid="13f0fb2a-d898-48fa-b66f-7b5ab201afd0"
CAJEWF010000003.1	RepeatMasker	DNA	33595539	33595679	428	+	.	ID="RND-6_FAMILY-6295";Tend="2786";Tstart="2649";shortTE="F";uid="ca874761-b277-4930-bf7b-0bdae164d416"
CAJEWF010000003.1	RepeatMasker	Unknown	10497556	10497864	1897	+	.	ID="RND-1_FAMILY-692";Tend="1190";Tstart="878";shortTE="F";uid="c4848611-616f-4635-9299-631599341680"
CAJEWF010000003.1	RepeatMasker	DNA	278547	278712	1080	+	.	ID="rnd-5_family-1857";Tend="4717";Tstart="4584";shortTE="F";uid="6f191e38-bcc4-4443-8b58-0c1ed3cd2100"
CAJEWF010000003.1	RepeatMasker	DNA	2467214	2467381	669	+	.	ID="RND-5_FAMILY-244";Tend="6418";Tstart="6258";shortTE="F";uid="478a5fc9-3b8b-4a85-866a-eef5b6c02892"
CAJEWF010000003.1	RepeatMasker	DNA/CMC-EnSpm	18209641	18209898	1578	+	.	ID="RND-6_FAMILY-7144";Tend="1229";Tstart="967";shortTE="F";uid="03f1199a-49d7-4269-8a84-9bc03db78df0"
CAJEWF010000003.1	RepeatMasker	Unknown	16570323	16570462	705	+	.	ID="RND-1_FAMILY-27";Tend="1048";Tstart="909";shortTE="F";uid="12159bb8-1488-446e-8393-9002955389ef"
CAJEWF010000003.1	RepeatMasker	DNA/CMC	10894103	10894390	702	+	.	ID="RND-5_FAMILY-957";Tend="483";Tstart="189";shortTE="F";uid="2e8de529-f26e-48c4-bdf8-72608ae8b14d"
CAJEWF010000003.1	RepeatMasker	Unknown	18271354	18271485	459	+	.	ID="RND-1_FAMILY-27";Tend="1045";Tstart="909";shortTE="F";uid="b256b3be-1335-4211-a6d0-ce5c0a422644"
CAJEWF010000003.1	RepeatMasker	DNA/CMC	23835477	23835683	1571	+	.	ID="ENSPM-N2_BTA";Tend="212";Tstart="1";shortTE="F";uid="598bc138-ab6c-43c5-8aab-93bf92e142b3"
CAJEWF010000003.1	RepeatMasker	Unknown	21806528	21806703	487	+	.	ID="RND-6_FAMILY-24317";Tend="439";Tstart="176";shortTE="F";uid="04649a1b-ade4-4069-aa7a-a74e00dea4a0"
CAJEWF010000003.1	RepeatMasker	RC/Helitron	12439878	12440218	424	+	.	ID="RND-6_FAMILY-1239";TEgroup="ctg_3%7CRND-6_FAMILY-1239%7C1";Tend="1482";Tstart="1277";shortTE="F";uid="0bc87149-5ae9-43c1-ab63-795f54cbf6df"
CAJEWF010000003.1	RepeatMasker	DNA/MULE-MuDR	23214658	23216037	3780	+	.	ID="RND-6_FAMILY-11702";Tend="3059";Tstart="1689";shortTE="F";uid="4b82dee8-51ad-49ca-b1b8-5931da7e7a74"
CAJEWF010000003.1	RepeatMasker	DNA/hAT-Tip100	12957106	12957340	1528	+	.	ID="RND-6_FAMILY-6685";Tend="1070";Tstart="832";shortTE="F";uid="ec8b81cb-c25f-437d-bc43-ed88f55fd211"
CAJEWF010000003.1	RepeatMasker	DNA/PIF-Harbinger	27770295	27770527	721	+	.	ID="RND-4_FAMILY-1090";Tend="1184";Tstart="950";shortTE="F";uid="cb8479e7-8c9a-4fc9-8a89-b814bcfe2cee"
CAJEWF010000003.1	RepeatMasker	DNA	30795910	30796066	1081	+	.	ID="RND-5_FAMILY-3441";Tend="2622";Tstart="2466";shortTE="F";uid="d4dc300b-2604-48ba-9c2e-31681cc893d6"
CAJEWF010000003.1	RepeatMasker	DNA/hAT?	26896574	26896906	2303	+	.	ID="RND-5_FAMILY-1268";Tend="1180";Tstart="848";shortTE="F";uid="8652cda5-b1d6-492b-a96c-4322b74bbcc0"
CAJEWF010000003.1	RepeatMasker	Unknown	33558587	33558749	1179	+	.	ID="RND-2_FAMILY-63";Tend="1032";Tstart="869";shortTE="F";uid="b1109633-e3a8-42a6-8390-b9fedfebd7a0"
CAJEWF010000003.1	RepeatMasker	DNA	428728	428885	641	+	.	ID="RND-2_FAMILY-6";Tend="1302";Tstart="1136";shortTE="F";uid="517a0c06-ac73-4cdd-92eb-294831388511"
CAJEWF010000003.1	RepeatMasker	DNA	23058548	23058792	887	+	.	ID="RND-1_FAMILY-781";Tend="1281";Tstart="1044";shortTE="F";uid="8212d173-bfb2-494f-8350-6f962abcc158"
CAJEWF010000003.1	RepeatMasker	DNA/CMC-EnSpm	16759852	16760171	1995	+	.	ID="ENSPM-N3_BTA";Tend="414";Tstart="84";shortTE="F";uid="176ecba0-ea5a-4a63-a99e-549315f0e3d3"
CAJEWF010000003.1	RepeatMasker	RC/Helitron	23560655	23561003	515	+	.	ID="RND-6_FAMILY-631";Tend="1450";Tstart="1159";shortTE="F";uid="cebd806b-9aca-4d68-ac90-42483dac8d12"
CAJEWF010000003.1	RepeatMasker	LTR/Gypsy	24244441	24244903	3646	+	.	ID="RND-5_FAMILY-2940";Tend="2212";Tstart="1749";shortTE="F";uid="b42663a8-5866-4329-bbf5-76e32eea6774"
CAJEWF010000003.1	RepeatMasker	LINE/L2	11911603	11913057	12461	+	.	ID="RND-5_FAMILY-643";Tend="2268";Tstart="801";shortTE="F";uid="7ee223cc-4280-4d24-93d5-996904f61683"
CAJEWF010000003.1	RepeatMasker	DNA	11535259	11535532	1769	+	.	ID="RND-6_FAMILY-26";Tend="1298";Tstart="1018";shortTE="F";uid="b873bb94-2cc3-49bc-81d2-e654b91a3c84"
CAJEWF010000003.1	RepeatMasker	DNA/CMC-EnSpm	22935104	22935295	1181	+	.	ID="rnd-6_family-10965";Tend="1072";Tstart="924";shortTE="F";uid="70192801-ffa7-4861-928c-1089e6b3d865"
CAJEWF010000003.1	RepeatMasker	Unknown	3661228	3661418	501	+	.	ID="RND-4_FAMILY-162";Tend="1138";Tstart="829";shortTE="F";uid="5301245d-c290-4fd8-9bfc-d753c45e16f2"
CAJEWF010000003.1	RepeatMasker	Unknown	9081653	9081865	885	+	.	ID="RND-6_FAMILY-12866";Tend="1168";Tstart="954";shortTE="F";uid="65ddfabd-7aec-44ea-8a0d-7e8da2d761c4"
CAJEWF010000003.1	RepeatMasker	Unknown	1910525	1910923	3263	+	.	ID="RND-4_FAMILY-21";Tend="1399";Tstart="977";shortTE="F";uid="04310731-908c-4f50-8384-bbd2d9db7065"
CAJEWF010000003.1	RepeatMasker	LTR/Pao	3625099	3625443	940	+	.	ID="RND-1_FAMILY-112";TEgroup="ctg_3%7CRND-1_FAMILY-112%7C1";Tend="1211";Tstart="915";shortTE="F";uid="fe4b0d6f-7446-4626-9b30-cccb17487e73"
CAJEWF010000003.1	RepeatMasker	DNA/Sola-2	51655	51989	2654	+	.	ID="RND-5_FAMILY-1269";Tend="1170";Tstart="837";shortTE="F";uid="7ab96be5-64a3-4fda-b998-cf2d3e1ff24d"
CAJEWF010000003.1	RepeatMasker	Unknown	33340522	33340737	1240	+	.	ID="RND-1_FAMILY-250";Tend="1387";Tstart="1157";shortTE="F";uid="100864a8-5f89-4330-acb4-32cfd5508785"
CAJEWF010000003.1	RepeatMasker	Unknown	28973325	28973726	1568	+	.	ID="RND-5_FAMILY-914";Tend="1318";Tstart="930";shortTE="F";uid="39ce5abc-dc58-48aa-8cf7-6676b23948f8"
CAJEWF010000003.1	RepeatMasker	DNA/hAT?	13215736	13215886	903	+	.	ID="RND-6_FAMILY-2385";Tend="1310";Tstart="1155";shortTE="F";uid="f9bb7da8-b944-4f6a-8f50-780e2abf2776"
CAJEWF010000003.1	RepeatMasker	LTR/Gypsy	3844689	3844977	926	+	.	ID="RND-6_FAMILY-1646";Tend="1277";Tstart="985";shortTE="F";uid="97cc0772-cb3c-4c46-ad7a-b5f7034b8129"
CAJEWF010000003.1	RepeatMasker	Unknown	12517819	12518003	1391	+	.	ID="RND-6_FAMILY-7008";Tend="1098";Tstart="910";shortTE="F";uid="e01d9299-d57d-4818-bb2d-985b170ce432"
CAJEWF010000003.1	RepeatMasker	DNA	18483229	18483587	2643	+	.	ID="RND-5_FAMILY-149";Tend="1355";Tstart="988";shortTE="F";uid="eac46988-0f33-4c8d-a724-2dfed59ea606"
CAJEWF010000003.1	RepeatMasker	DNA/hAT?	31364951	31365265	2611	+	.	ID="HAT-N6_BTA";Tend="311";Tstart="1";shortTE="F";uid="30bc1542-64bc-43f7-a77e-61cf23fc65ce"
CAJEWF010000003.1	RepeatMasker	DNA	421980	422133	990	+	.	ID="rnd-6_family-11069";Tend="1028";Tstart="900";shortTE="F";uid="38ae3346-70b2-4af0-ba81-df9f19f63d54"
CAJEWF010000003.1	RepeatMasker	LINE/I-Jockey	23070911	23071258	543	+	.	ID="RND-5_FAMILY-511";Tend="4048";Tstart="3769";shortTE="F";uid="260f2013-0257-41aa-8dde-0d2403eb32fe"
CAJEWF010000003.1	RepeatMasker	Unknown	10558692	10558904	1280	+	.	ID="RND-3_FAMILY-763";Tend="1245";Tstart="1032";shortTE="F";uid="60bf3591-6473-46c6-b5be-e3bf8d542120"
CAJEWF010000003.1	RepeatMasker	DNA/Kolobok	870769	871218	3610	+	.	ID="RND-6_FAMILY-6547";Tend="1102";Tstart="655";shortTE="F";uid="3e08a786-5d55-4e7b-96f6-afa156a27092"
CAJEWF010000003.1	RepeatMasker	DNA/CMC-EnSpm	14455260	14455385	426	+	.	ID="RND-1_FAMILY-56";Tend="1059";Tstart="934";shortTE="F";uid="313d475b-faae-438f-a978-1428aadaa8ec"
CAJEWF010000003.1	RepeatMasker	DNA	29218702	29218975	735	+	.	ID="RND-4_FAMILY-211";Tend="1346";Tstart="1084";shortTE="F";uid="e11c5e7c-fba3-4346-b972-ff484ee2a492"
CAJEWF010000003.1	RepeatMasker	DNA	17116876	17117333	3746	+	.	ID="DNA-4_BTA";Tend="462";Tstart="1";shortTE="F";uid="5f926ded-3ff8-4d88-a53e-54f2c9644627"
CAJEWF010000003.1	RepeatMasker	DNA	22279515	22279782	1833	+	.	ID="DNA-11_BTA";Tend="551";Tstart="279";shortTE="F";uid="1fb32f15-8442-4aae-90d1-066881583a46"
CAJEWF010000003.1	RepeatMasker	Unknown	12926312	12926456	1093	+	.	ID="RND-2_FAMILY-63";Tend="1014";Tstart="869";shortTE="F";uid="eda56b01-f4b4-459d-b1da-a7cbbd946f12"
CAJEWF010000003.1	RepeatMasker	Unknown	3641373	3641481	416	+	.	ID="RND-1_FAMILY-27";Tend="1052";Tstart="936";shortTE="F";uid="989f3fe3-109b-40bf-b0df-761e2438825c"
CAJEWF010000003.1	RepeatMasker	LINE/R1	18235608	18235767	1326	+	.	ID="RND-5_FAMILY-1829";Tend="858";Tstart="699";shortTE="F";uid="d22a9dbb-90bd-44fa-a958-9d8f0ab6c20c"
CAJEWF010000003.1	RepeatMasker	Unknown	2177499	2177665	506	+	.	ID="RND-1_FAMILY-36";Tend="1182";Tstart="1014";shortTE="F";uid="7a43f2f2-f75a-4ab7-96d2-7bded9b12a34"
CAJEWF010000003.1	RepeatMasker	DNA	26432047	26432319	585	+	.	ID="RND-2_FAMILY-6";Tend="1260";Tstart="1003";shortTE="F";uid="acf6105c-5ad3-4358-8a0a-ddca82ec9b78"
CAJEWF010000003.1	RepeatMasker	DNA	17534055	17534305	1527	+	.	ID="RND-4_FAMILY-211";Tend="1322";Tstart="1068";shortTE="F";uid="a8616638-bfcf-45f8-8060-ac6a03f1e100"
CAJEWF010000003.1	RepeatMasker	DNA/hAT?	26807932	26808170	1098	+	.	ID="RND-5_FAMILY-1660";Tend="1137";Tstart="907";shortTE="F";uid="e6f7e1ea-52aa-4de1-becc-ad43e868c627"
CAJEWF010000003.1	RepeatMasker	DNA	12446877	12447358	3297	+	.	ID="RND-6_FAMILY-3450";Tend="1089";Tstart="623";shortTE="F";uid="28ef1931-8830-48e0-a25b-d544c4f738a3"
CAJEWF010000003.1	RepeatMasker	RC/Helitron	26137012	26138510	12354	+	.	ID="RND-1_FAMILY-176";Tend="2007";Tstart="507";shortTE="F";uid="bf289b0e-10e0-4926-aec5-11a504c7df99"
CAJEWF010000003.1	RepeatMasker	DNA/PIF-Spy	23375824	23376008	938	+	.	ID="RND-6_FAMILY-1161";Tend="7252";Tstart="7052";shortTE="F";uid="d5555213-b49b-40c7-a058-130e4656724b"
CAJEWF010000003.1	RepeatMasker	Unknown	4099100	4099715	4745	+	.	ID="RND-1_FAMILY-486";Tend="1151";Tstart="535";shortTE="F";uid="5fd11952-45c0-4b58-91bd-eb182e0d43d5"
CAJEWF010000003.1	RepeatMasker	Unknown	13901167	13901693	4339	+	.	ID="RND-6_FAMILY-6586";Tend="1466";Tstart="939";shortTE="F";uid="b9c4a839-e89e-4a69-a3f2-f8c859b2234a"
CAJEWF010000003.1	RepeatMasker	LINE/L2	7154548	7154805	1492	+	.	ID="RND-4_FAMILY-328";Tend="1157";Tstart="909";shortTE="F";uid="f73d6130-cace-4017-a10c-ae9350cd8a31"
CAJEWF010000003.1	RepeatMasker	DNA	33192650	33193022	2441	+	.	ID="RND-1_FAMILY-86";Tend="1345";Tstart="965";shortTE="F";uid="8d95c347-1445-4d5a-8ada-0a10084cf547"
CAJEWF010000003.1	RepeatMasker	DNA	23772688	23772825	784	+	.	ID="dna-11_bta";Tend="383";Tstart="267";shortTE="F";uid="e2f8e10f-25f0-4d5a-b054-ede42c6d8663"
CAJEWF010000003.1	RepeatMasker	DNA/Kolobok	8432283	8432579	2334	+	.	ID="KOLOBOK-N1_BTA";Tend="301";Tstart="1";shortTE="F";uid="f365b586-414c-4d93-a156-8e2fb88bf21e"
CAJEWF010000003.1	RepeatMasker	DNA	27716774	27716985	1220	+	.	ID="RND-1_FAMILY-59";Tend="1194";Tstart="985";shortTE="F";uid="4bf30f0a-eb9a-4e58-b16b-89fc47d5d804"
CAJEWF010000003.1	RepeatMasker	DNA/PIF-Harbinger	26411640	26411924	763	+	.	ID="RND-4_FAMILY-1090";Tend="1466";Tstart="1188";shortTE="F";uid="1d917c19-4c29-4f6b-bf18-3dcfaa240142"
CAJEWF010000003.1	RepeatMasker	DNA	15811249	15811732	2099	+	.	ID="DNA-1_BTA";Tend="488";Tstart="1";shortTE="F";uid="63e878b2-5545-4411-a4df-7d5c0d7db425"
CAJEWF010000003.1	RepeatMasker	DNA	30789923	30790121	1187	+	.	ID="RND-5_FAMILY-971";Tend="1515";Tstart="1317";shortTE="F";uid="6fc61733-ffb6-4cc7-a84d-14587ec63ef5"
CAJEWF010000003.1	RepeatMasker	LTR/Gypsy	14082557	14082737	1513	+	.	ID="RND-6_FAMILY-1649";Tend="1147";Tstart="966";shortTE="F";uid="c31863b9-f04b-4c70-abfc-6ad2ce957a9e"
CAJEWF010000003.1	RepeatMasker	LTR/Gypsy	23486558	23486883	1291	+	.	ID="RND-4_FAMILY-369";Tend="1178";Tstart="889";shortTE="F";uid="4990c947-920c-4beb-b834-85e72d08d579"
CAJEWF010000003.1	RepeatMasker	DNA/Sola-2	21071914	21072055	541	+	.	ID="RND-6_FAMILY-14157";Tend="1193";Tstart="1040";shortTE="F";uid="96c09484-e325-49ad-a332-52f1ba5e127c"
CAJEWF010000003.1	RepeatMasker	DNA/hAT?	10051374	10051945	4699	+	.	ID="RND-5_FAMILY-1116";Tend="1468";Tstart="909";shortTE="F";uid="491a66d2-bd3b-4dde-8bce-ce3685489acc"
CAJEWF010000003.1	RepeatMasker	DNA	31093332	31093453	860	+	.	ID="DNA4-17B_BTA";Tend="124";Tstart="1";shortTE="F";uid="175498fe-cc08-4b72-9151-bd5ef6835152"
CAJEWF010000003.1	RepeatMasker	DNA	8967431	8969357	18035	+	.	ID="RND-6_FAMILY-2572";Tend="2704";Tstart="777";shortTE="F";uid="d8bb0751-f590-4296-a3f5-f45d8715cc89"
CAJEWF010000003.1	RepeatMasker	Unknown	22172241	22172519	1496	+	.	ID="RND-1_FAMILY-257";Tend="1205";Tstart="905";shortTE="F";uid="1b4edd71-dffa-4c63-974c-3a641a7ccacc"
CAJEWF010000003.1	RepeatMasker	DNA/hAT-Tip100	32601306	32602083	4593	+	.	ID="rnd-5_family-3523";Tend="1500";Tstart="643";shortTE="F";uid="ab679c9b-2abe-44ea-ad37-35f423bdea39"
CAJEWF010000003.1	RepeatMasker	DNA	33579468	33579757	1565	+	.	ID="DNA-11_BTA";Tend="551";Tstart="270";shortTE="F";uid="7cf910e2-cda5-4d83-a799-bbc52218d2ab"
CAJEWF010000003.1	RepeatMasker	LTR/Gypsy	2547462	2547840	1365	+	.	ID="RND-3_FAMILY-443";Tend="1290";Tstart="900";shortTE="F";uid="28a15c86-8f70-4346-8a95-4c0acd288005"
CAJEWF010000003.1	RepeatMasker	Unknown	4432358	4432523	1284	+	.	ID="RND-4_FAMILY-384";Tend="1004";Tstart="839";shortTE="F";uid="e037065f-e7ca-45e2-8756-53a5b703eea3"
CAJEWF010000003.1	RepeatMasker	Unknown	18860975	18861110	916	+	.	ID="RND-1_FAMILY-22";Tend="964";Tstart="827";shortTE="F";uid="82c81219-8f20-43e8-b4b6-94deed0685d1"
CAJEWF010000003.1	RepeatMasker	DNA	13904551	13905044	1794	+	.	ID="RND-4_FAMILY-746";Tend="1393";Tstart="909";shortTE="F";uid="3a817308-1a55-4120-9358-719a8a59aa47"
CAJEWF010000003.1	RepeatMasker	DNA/CMC-Chapaev-3	26663006	26663181	744	+	.	ID="RND-6_FAMILY-649";Tend="1912";Tstart="1730";shortTE="F";uid="b9d2cb37-00c8-4958-b267-2baa5cd95e60"
CAJEWF010000003.1	RepeatMasker	DNA/CMC	23393615	23393835	1511	+	.	ID="RND-5_FAMILY-957";Tend="1087";Tstart="866";shortTE="F";uid="1b3e8a04-f025-4c42-8f1e-4994b702e161"
CAJEWF010000003.1	RepeatMasker	DNA/TcMar-Pogo	7402245	7402569	2860	+	.	ID="RND-1_FAMILY-572";Tend="1559";Tstart="1235";shortTE="F";uid="c7eab872-6eb2-4862-81a4-b77779d91f31"
CAJEWF010000003.1	RepeatMasker	Unknown	31517908	31518079	1226	+	.	ID="RND-5_FAMILY-1636";Tend="1145";Tstart="974";shortTE="F";uid="ce218004-7172-4c12-9cb3-117d7de72fc5"
CAJEWF010000003.1	RepeatMasker	DNA/CMC-Transib	21963996	21964169	1020	+	.	ID="RND-5_FAMILY-2303";Tend="929";Tstart="765";shortTE="F";uid="b53e8a67-b111-41c2-a65f-aecc4e87e909"
CAJEWF010000003.1	RepeatMasker	DNA	20392016	20392179	546	+	.	ID="rnd-6_family-3221";Tend="3228";Tstart="3103";shortTE="F";uid="bd94a468-f2fe-4077-9b73-2e384ede493c"
CAJEWF010000003.1	RepeatMasker	Unknown	27503548	27503684	972	+	.	ID="RND-6_FAMILY-2266";Tend="1111";Tstart="974";shortTE="F";uid="fa1c1721-c234-4197-b3be-24cb5f01bbfb"
CAJEWF010000003.1	RepeatMasker	DNA	15677738	15677902	1196	+	.	ID="DNA-10_BTA";Tend="334";Tstart="173";shortTE="F";uid="7bb2e94a-6b90-421a-acdc-90fce15dbcf9"
CAJEWF010000003.1	RepeatMasker	DNA/TcMar-Tc1	25833963	25834181	1501	+	.	ID="RND-4_FAMILY-1919";Tend="1112";Tstart="892";shortTE="F";uid="e5ffdecb-21f6-40ca-ac9f-ac0b8a9ad7de"
CAJEWF010000003.1	RepeatMasker	DNA/Sola-1	1217843	1218068	1417	+	.	ID="RND-6_FAMILY-2403";Tend="1170";Tstart="945";shortTE="F";uid="ee3e369c-953c-440c-a298-2d0033cf634f"
CAJEWF010000003.1	RepeatMasker	DNA	14265781	14266055	1956	+	.	ID="DNA-11_BTA";Tend="551";Tstart="278";shortTE="F";uid="2d1df9c0-e325-47ce-847a-c25cb817bbf0"
CAJEWF010000003.1	RepeatMasker	DNA/CMC-EnSpm	7073392	7073552	1144	+	.	ID="rnd-3_family-131";Tend="1188";Tstart="1045";shortTE="F";uid="f50f279f-7c46-404e-acdd-25bdb38fb612"
CAJEWF010000003.1	RepeatMasker	Unknown	29764857	29765429	4414	+	.	ID="RND-1_FAMILY-641";Tend="1509";Tstart="928";shortTE="F";uid="9d52e703-511f-47de-9f75-5e944a6eadb1"
CAJEWF010000003.1	RepeatMasker	DNA/CMC-EnSpm	27608022	27608291	1405	+	.	ID="RND-1_FAMILY-56";Tend="1156";Tstart="894";shortTE="F";uid="e844a25c-b604-41c7-bffb-7471c42645ab"
CAJEWF010000003.1	RepeatMasker	LTR/Gypsy	7620350	7621940	8728	+	.	ID="RND-6_FAMILY-2955";Tend="2243";Tstart="698";shortTE="F";uid="7069fc94-6e3d-4625-b5d2-45ec6a18da3a"
CAJEWF010000003.1	RepeatMasker	DNA/hAT-Tip100	28320358	28320569	1345	+	.	ID="RND-6_FAMILY-6685";Tend="1072";Tstart="861";shortTE="F";uid="77ce2c0f-feb8-4f4f-a4f6-e2a0d2f69ae8"
CAJEWF010000003.1	RepeatMasker	DNA/TcMar-Tc1	24131241	24131755	654	+	.	ID="RND-4_FAMILY-168";TEgroup="ctg_3%7CRND-4_FAMILY-168%7C1";Tend="1180";Tstart="970";shortTE="F";uid="4d65f83c-d2ae-4235-a3e0-0f7da0e10f63"
CAJEWF010000003.1	RepeatMasker	Unknown	19403337	19403528	402	+	.	ID="RND-1_FAMILY-37";Tend="1094";Tstart="902";shortTE="F";uid="1224fa7a-cf13-4291-beee-ac991ec05ded"
CAJEWF010000003.1	RepeatMasker	DNA	29845369	29845624	1449	+	.	ID="DNA-11_BTA";Tend="536";Tstart="280";shortTE="F";uid="27d0420e-9b0d-4adb-8dce-90211e093be8"
CAJEWF010000003.1	RepeatMasker	DNA	1244000	1244108	703	+	.	ID="RND-1_FAMILY-136";Tend="1018";Tstart="910";shortTE="F";uid="040f7a74-d42e-4c5e-becc-41c3b66dfd0c"
CAJEWF010000003.1	RepeatMasker	DNA/CMC-Transib	3950973	3951107	646	+	.	ID="RND-5_FAMILY-2303";Tend="929";Tstart="796";shortTE="F";uid="6986d444-5b62-4f5d-b7f6-111a538a395f"
CAJEWF010000003.1	RepeatMasker	DNA/hAT?	11587589	11587843	1413	+	.	ID="RND-5_FAMILY-1660";Tend="1131";Tstart="875";shortTE="F";uid="1f8a01b8-796d-4f0c-8ec7-bdbebb3f610d"
CAJEWF010000003.1	RepeatMasker	LINE/L2	33260294	33260464	1144	+	.	ID="RND-4_FAMILY-328";Tend="1059";Tstart="889";shortTE="F";uid="40df9801-92f0-4946-8f03-7089d4977ac5"
CAJEWF010000003.1	RepeatMasker	DNA/CMC	15467308	15467539	1082	+	.	ID="RND-5_FAMILY-957";Tend="1087";Tstart="860";shortTE="F";uid="5f1c1412-10f1-425d-9fa4-0cdff498242e"
CAJEWF010000003.1	RepeatMasker	DNA/PIF-Spy	27410948	27411202	1042	+	.	ID="RND-5_FAMILY-827";Tend="2813";Tstart="2583";shortTE="F";uid="dd3f60b4-4fdf-4d7a-b301-5f4bda9f6ae0"
CAJEWF010000003.1	RepeatMasker	DNA	18994439	18994656	649	+	.	ID="RND-5_FAMILY-971";Tend="954";Tstart="747";shortTE="F";uid="7cb17a3e-2e8f-4509-b8e5-cab86e160f4a"
CAJEWF010000003.1	RepeatMasker	LINE/L2	23127984	23128252	1707	+	.	ID="RND-5_FAMILY-4972";Tend="1249";Tstart="981";shortTE="F";uid="5092adf8-85d1-48a8-a276-07a4a94f9a9d"
CAJEWF010000003.1	RepeatMasker	LTR/Gypsy	13237927	13238186	1800	+	.	ID="RND-1_FAMILY-255";Tend="1228";Tstart="974";shortTE="F";uid="60d54df6-b7ad-4d2d-bd0a-18d000a3dbd4"
CAJEWF010000003.1	RepeatMasker	DNA/CMC	7448845	7450112	9868	+	.	ID="RND-1_FAMILY-511";Tend="3203";Tstart="1948";shortTE="F";uid="a7a17e72-f8be-4148-b856-7615f0b250b3"
CAJEWF010000003.1	RepeatMasker	DNA/hAT?	29277159	29277846	3025	+	.	ID="RND-4_FAMILY-1444";Tend="1100";Tstart="496";shortTE="F";uid="6942c32b-6298-4adb-bd4c-5407e8e0e27e"
CAJEWF010000003.1	RepeatMasker	DNA/TcMar-Tc1	14919861	14920256	1217	+	.	ID="RND-1_FAMILY-170";TEgroup="ctg_3%7CRND-1_FAMILY-170%7C1";Tend="1092";Tstart="923";shortTE="F";uid="d6b32eb5-cfdd-43d0-bcd2-69763d84bd60"
CAJEWF010000003.1	RepeatMasker	LTR/Gypsy	23842443	23842688	1150	+	.	ID="RND-6_FAMILY-1646";Tend="1487";Tstart="1244";shortTE="F";uid="dbad28c7-69fc-49b0-93c6-ab9fb391de31"
CAJEWF010000003.1	RepeatMasker	DNA/CMC-EnSpm	3424502	3424665	1237	+	.	ID="RND-6_FAMILY-1912";Tend="1116";Tstart="953";shortTE="F";uid="b1470ae7-29b7-43b8-b25e-d71178d41166"
CAJEWF010000003.1	RepeatMasker	DNA	19791405	19791556	1236	+	.	ID="RND-4_FAMILY-1911";Tend="986";Tstart="835";shortTE="F";uid="ff3b5dbf-8033-4531-bbbd-74ef5b8d24da"
CAJEWF010000003.1	RepeatMasker	LINE/L2	4945553	4945856	1495	+	.	ID="RND-1_FAMILY-164";Tend="1181";Tstart="914";shortTE="F";uid="b3c7d7ab-1ea3-4b11-a2a3-66a8f3c5ad9b"
CAJEWF010000003.1	RepeatMasker	DNA	10885915	10886190	1312	+	.	ID="DNA-11_BTA";Tend="550";Tstart="275";shortTE="F";uid="9c4d5c7a-4ea8-4c60-9421-1e880786025d"
CAJEWF010000003.1	RepeatMasker	LTR/Gypsy	28027462	28027720	1162	+	.	ID="RND-5_FAMILY-4600";Tend="1218";Tstart="964";shortTE="F";uid="5b7b95e2-8c99-40b8-aeb3-a16a43f80a1d"
CAJEWF010000003.1	RepeatMasker	Unknown	25904315	25904536	1282	+	.	ID="RND-1_FAMILY-40";Tend="1207";Tstart="982";shortTE="F";uid="69db86c4-3aa7-42c8-b223-32697be60fef"
CAJEWF010000003.1	RepeatMasker	LTR/Gypsy	27657732	27657993	1681	+	.	ID="RND-3_FAMILY-25";Tend="1342";Tstart="1081";shortTE="F";uid="cb67e353-d080-4154-8d01-5439da9ab260"
CAJEWF010000003.1	RepeatMasker	Unknown	17451424	17451783	1011	+	.	ID="RND-5_FAMILY-3790";Tend="1454";Tstart="920";shortTE="F";uid="1601cb90-7c65-44a8-9ae6-e76efcfab959"
CAJEWF010000003.1	RepeatMasker	DNA	12156728	12156854	841	+	.	ID="RND-6_FAMILY-11069";Tend="1027";Tstart="901";shortTE="F";uid="49ed8365-9dd4-4313-a39d-1db17f9669a5"
CAJEWF010000003.1	RepeatMasker	DNA/hAT-Tip100	33225537	33225704	919	+	.	ID="RND-6_FAMILY-6685";Tend="1068";Tstart="905";shortTE="F";uid="0047075b-5fc8-4cd1-aff1-d53b7c9eb1ed"
CAJEWF010000003.1	RepeatMasker	DNA/PIF-Spy	22968036	22968221	462	+	.	ID="RND-6_FAMILY-9002";Tend="661";Tstart="453";shortTE="F";uid="531f2eca-73a3-486e-a2b7-65bdbb68684b"
CAJEWF010000003.1	RepeatMasker	DNA/CMC-EnSpm	18201522	18201792	1561	+	.	ID="RND-2_FAMILY-41";Tend="1270";Tstart="1002";shortTE="F";uid="9da3f343-62cb-4eb7-947b-15c728a9a0f1"
CAJEWF010000003.1	RepeatMasker	DNA/Kolobok	3649207	3649562	2841	+	.	ID="KOLOBOK-N1_BTA";Tend="355";Tstart="1";shortTE="F";uid="dd77cf8f-b412-4a21-9144-28c5a6dd9294"
CAJEWF010000003.1	RepeatMasker	Unknown	4087819	4088081	1694	+	.	ID="RND-1_FAMILY-119";Tend="1188";Tstart="912";shortTE="F";uid="5cc40152-a9df-4faf-8f31-33ac357f5690"
CAJEWF010000003.1	RepeatMasker	DNA/CMC-EnSpm	12332562	12332969	2879	+	.	ID="ENSPM-N3_BTA";Tend="414";Tstart="1";shortTE="F";uid="98eaea14-e8c7-43cc-b639-faaeb49f1a2e"
CAJEWF010000003.1	RepeatMasker	DNA/CMC	20598943	20599176	1689	+	.	ID="ENSPM-N1_BTA";Tend="226";Tstart="1";shortTE="F";uid="6ad1a7ec-bf64-45dc-b580-f6c150efe172"
CAJEWF010000003.1	RepeatMasker	DNA	15241760	15241915	699	+	.	ID="RND-5_FAMILY-971";Tend="1514";Tstart="1364";shortTE="F";uid="22de73d0-00fd-418c-b3e6-679c200e70e3"
CAJEWF010000003.1	RepeatMasker	LTR/Gypsy	1161874	1162173	1601	+	.	ID="RND-4_FAMILY-369";Tend="1178";Tstart="880";shortTE="F";uid="58212341-7908-44d3-8b3c-8f8e26f96475"
CAJEWF010000003.1	RepeatMasker	DNA/hAT-Tip100	10530293	10531369	4870	+	.	ID="RND-6_FAMILY-5722";Tend="1722";Tstart="589";shortTE="F";uid="4174b3a5-9cf1-4630-898e-2abc576d2e90"
CAJEWF010000003.1	RepeatMasker	DNA	29264642	29264877	690	+	.	ID="DNA-5_BTA";Tend="231";Tstart="1";shortTE="F";uid="c31c8a7a-5164-4113-827e-9c9b41f2f3c7"
CAJEWF010000003.1	RepeatMasker	DNA/PIF-Harbinger	23550430	23550647	901	+	.	ID="RND-4_FAMILY-1090";Tend="1446";Tstart="1228";shortTE="F";uid="9a87df2f-1be6-4323-95ba-5e1ae9b1a5fe"
CAJEWF010000003.1	RepeatMasker	Unknown	24630487	24630719	1096	+	.	ID="RND-5_FAMILY-1518";Tend="1354";Tstart="1128";shortTE="F";uid="bca58d7f-dc7b-4b17-9071-afd3a1478f8a"
CAJEWF010000003.1	RepeatMasker	DNA/CMC	24859309	24859474	1338	+	.	ID="RND-1_FAMILY-81";Tend="1114";Tstart="949";shortTE="F";uid="0ddb600a-0041-4162-89da-afdfaf96c137"
CAJEWF010000003.1	RepeatMasker	Unknown	23557233	23557473	1328	+	.	ID="RND-1_FAMILY-36";Tend="1196";Tstart="950";shortTE="F";uid="57634a38-e81e-41fa-ab03-c952ce52c34e"
CAJEWF010000003.1	RepeatMasker	Unknown	7080953	7081145	497	+	.	ID="RND-6_FAMILY-6020";Tend="1188";Tstart="991";shortTE="F";uid="c8fbf12a-8fe0-4c9e-a207-c27f21fd9860"
CAJEWF010000003.1	RepeatMasker	DNA	16620993	16621111	439	+	.	ID="RND-5_FAMILY-1857";Tend="6312";Tstart="6192";shortTE="F";uid="8265fe75-0a46-4d83-a501-0fe33a07212c"
CAJEWF010000003.1	RepeatMasker	Unknown	4877279	4877593	1621	+	.	ID="RND-3_FAMILY-330";Tend="1352";Tstart="1019";shortTE="F";uid="63140439-0e1c-44aa-a602-102549ebe1ce"
CAJEWF010000003.1	RepeatMasker	DNA	25098994	25099159	942	+	.	ID="rnd-6_family-11069";Tend="1031";Tstart="900";shortTE="F";uid="8885a342-6e2b-45cc-83f2-d070051b3074"
CAJEWF010000003.1	RepeatMasker	Unknown	3231850	3232016	1418	+	.	ID="RND-6_FAMILY-11";Tend="1076";Tstart="911";shortTE="F";uid="b8dfff62-b5ba-4fd4-b11e-033216bdb909"
CAJEWF010000003.1	RepeatMasker	Unknown	12502209	12503946	744	+	.	ID="RND-6_FAMILY-1236";TEgroup="ctg_3%7CRND-6_FAMILY-1236%7C1";Tend="1300";Tstart="15";shortTE="F";uid="c24fdaf4-f7be-43c2-bc4b-1d0950880c3c"
CAJEWF010000003.1	RepeatMasker	Unknown	25286870	25288173	10275	+	.	ID="RND-5_FAMILY-848";Tend="1947";Tstart="737";shortTE="F";uid="de3817e1-48f8-49e8-b77d-cc81be00383a"
CAJEWF010000003.1	RepeatMasker	RC/Helitron	18480512	18480633	931	+	.	ID="RND-6_FAMILY-410";Tend="1355";Tstart="1234";shortTE="F";uid="6cc44b5e-3317-478e-934f-8d4f26312492"
CAJEWF010000003.1	RepeatMasker	LTR/Gypsy	21294286	21294430	847	+	.	ID="RND-6_FAMILY-1646";Tend="1193";Tstart="1049";shortTE="F";uid="8b78c71a-79b9-4b36-8f4d-840755328020"
CAJEWF010000003.1	RepeatMasker	DNA	10811969	10812126	593	+	.	ID="DNA-4_BTA";Tend="438";Tstart="275";shortTE="F";uid="84745022-7702-4b02-826c-b6f102212698"
CAJEWF010000003.1	RepeatMasker	DNA/PIF-Harbinger	21313273	21313539	1441	+	.	ID="RND-4_FAMILY-1090";Tend="1468";Tstart="1188";shortTE="F";uid="433cb678-a617-42d5-a90a-5049b1083751"
CAJEWF010000003.1	RepeatMasker	DNA	32297524	32297640	589	+	.	ID="RND-6_FAMILY-1167";Tend="2091";Tstart="1984";shortTE="F";uid="e1710582-3b6a-44b0-972b-085c22de508f"
CAJEWF010000003.1	RepeatMasker	DNA/CMC	30644367	30644512	599	+	.	ID="RND-5_FAMILY-957";Tend="1004";Tstart="859";shortTE="F";uid="7dba25aa-af4d-4388-b21a-221133e01e11"
CAJEWF010000003.1	RepeatMasker	LTR/Pao	1081447	1081590	1177	+	.	ID="RND-1_FAMILY-112";Tend="1057";Tstart="912";shortTE="F";uid="b43734e8-6caf-40b4-9b3b-49adf1714d98"
CAJEWF010000003.1	RepeatMasker	Unknown	31759691	31759964	745	+	.	ID="RND-1_FAMILY-217";Tend="1265";Tstart="998";shortTE="F";uid="3292767f-6536-4001-b7d8-62e269965e9a"
CAJEWF010000003.1	RepeatMasker	Unknown	2902802	2903037	1966	+	.	ID="RND-6_FAMILY-778";Tend="1177";Tstart="946";shortTE="F";uid="4970b527-b091-4900-be70-c3e267a2cf37"
CAJEWF010000003.1	RepeatMasker	DNA/CMC	22030885	22031142	1545	+	.	ID="enspm-n1_bta";Tend="221";Tstart="1";shortTE="F";uid="e528a18c-fe3d-4d75-bb7c-e35c19d816f7"
CAJEWF010000003.1	RepeatMasker	DNA	1138851	1141370	21973	+	.	ID="RND-5_FAMILY-3646";Tend="5590";Tstart="3070";shortTE="F";uid="68fa4cfc-687f-4cf7-ba97-10f5656b538c"
CAJEWF010000003.1	RepeatMasker	DNA/Academ-1	25723283	25723417	503	+	.	ID="RND-6_FAMILY-2108";Tend="2490";Tstart="2357";shortTE="F";uid="df89b271-b1fc-427a-a908-256bc9644eb4"
CAJEWF010000003.1	RepeatMasker	DNA/CMC-EnSpm	31379354	31379579	1428	+	.	ID="RND-6_FAMILY-737";Tend="1152";Tstart="926";shortTE="F";uid="c2249fd8-cae7-4079-b852-3d92e51d1b54"
CAJEWF010000003.1	RepeatMasker	LTR/Gypsy	31285686	31285901	497	+	.	ID="RND-6_FAMILY-1649";Tend="1196";Tstart="974";shortTE="F";uid="9e33f971-11c5-4e8a-a45c-0a814fd4f355"
CAJEWF010000003.1	RepeatMasker	LTR/Gypsy	17775662	17775777	448	+	.	ID="RND-6_FAMILY-417";Tend="1163";Tstart="1049";shortTE="F";uid="79e30165-9828-4c08-80ab-2c07a67597f8"
CAJEWF010000003.1	RepeatMasker	Unknown	5102206	5102399	505	+	.	ID="RND-6_FAMILY-12011";Tend="1406";Tstart="1211";shortTE="F";uid="758349b3-1f99-4199-9742-ad948e847cc7"
CAJEWF010000003.1	RepeatMasker	DNA/Maverick	484162	485063	581	+	.	ID="RND-5_FAMILY-3109";Tend="1326";Tstart="409";shortTE="F";uid="98ba9aaa-dfc8-4147-8fa8-b01da90ec9e1"
CAJEWF010000003.1	RepeatMasker	Unknown	11259992	11260274	1411	+	.	ID="RND-1_FAMILY-253";Tend="1133";Tstart="872";shortTE="F";uid="a62df2a9-238a-47c8-83c8-4e738ee52de6"
CAJEWF010000003.1	RepeatMasker	Unknown	22107739	22108144	2255	+	.	ID="RND-1_FAMILY-199";Tend="1330";Tstart="937";shortTE="F";uid="27431de8-5ab1-4f6d-a56e-2909196fd64b"
CAJEWF010000003.1	RepeatMasker	DNA/CMC-EnSpm	11614769	11614918	639	+	.	ID="RND-6_FAMILY-1912";Tend="1117";Tstart="957";shortTE="F";uid="b7a315ca-37b4-4779-b3b1-bcc9ab90eed5"
CAJEWF010000003.1	RepeatMasker	LINE/R1	25050749	25051378	581	+	.	ID="RND-6_FAMILY-1140";Tend="1457";Tstart="821";shortTE="F";uid="8e9bc5c9-3dc3-45f5-84ec-a68cee7f194d"
CAJEWF010000003.1	RepeatMasker	DNA/Sola-2	21699418	21699754	2878	+	.	ID="RND-6_FAMILY-871";Tend="1080";Tstart="744";shortTE="F";uid="f7bc22fc-aa73-4d12-bf34-83a2c3619e89"
CAJEWF010000003.1	RepeatMasker	Unknown	2920986	2921199	753	+	.	ID="RND-6_FAMILY-1831";Tend="2420";Tstart="2198";shortTE="F";uid="4dd4a487-bce9-4e3f-8c7d-cdc2b4fcf0fe"
CAJEWF010000003.1	RepeatMasker	DNA	30292835	30293284	2851	+	.	ID="dna-10_bta";Tend="434";Tstart="1";shortTE="F";uid="008e115d-a21e-4295-ab8b-d29e1bf5dc0b"
CAJEWF010000003.1	RepeatMasker	DNA/Sola-2	19247844	19248139	2230	+	.	ID="RND-6_FAMILY-4127";Tend="1091";Tstart="797";shortTE="F";uid="fdc95f23-44fb-4d0a-aa66-91b7a8845cee"
CAJEWF010000003.1	RepeatMasker	DNA/hAT-Tip100	6706620	6707692	4671	+	.	ID="RND-6_FAMILY-5722";Tend="2665";Tstart="1661";shortTE="F";uid="a2e0587b-23a0-4d8a-a342-cc2f26b0f274"
CAJEWF010000003.1	RepeatMasker	DNA	10715065	10715212	519	+	.	ID="rnd-5_family-971";Tend="1197";Tstart="1065";shortTE="F";uid="7b5c4d81-eded-4aad-ada5-a432514e5d43"
CAJEWF010000003.1	RepeatMasker	Unknown	2977276	2977400	462	+	.	ID="RND-6_FAMILY-1734";Tend="1406";Tstart="1276";shortTE="F";uid="156efab0-e969-4d6f-a4f1-24f1ad382989"
CAJEWF010000003.1	RepeatMasker	Unknown	16743467	16743766	1696	+	.	ID="RND-6_FAMILY-2207";Tend="1248";Tstart="951";shortTE="F";uid="1960aa99-8b1b-45e9-8798-0ad0a7f08732"
CAJEWF010000003.1	RepeatMasker	RC/Helitron	27384964	27385093	448	+	.	ID="HELITRON-1N1B_BTA";Tend="319";Tstart="184";shortTE="F";uid="ad3b2eb9-f408-4dd8-8265-b7661c891fb2"
CAJEWF010000003.1	RepeatMasker	DNA	23274105	23275232	7195	+	.	ID="RND-1_FAMILY-535";Tend="2012";Tstart="797";shortTE="F";uid="e4efbadd-db5e-4e99-a4b3-393042edbb15"
CAJEWF010000003.1	RepeatMasker	Unknown	23246322	23246682	831	+	.	ID="RND-6_FAMILY-5882";Tend="1111";Tstart="732";shortTE="F";uid="831ce699-2ba1-4304-af57-16668e7c0c2a"
CAJEWF010000003.1	RepeatMasker	DNA/CMC-Transib	12083163	12083330	1163	+	.	ID="RND-5_FAMILY-2303";Tend="935";Tstart="768";shortTE="F";uid="af85a905-985a-4af4-a2ba-d7336e28537f"
CAJEWF010000003.1	RepeatMasker	DNA/hAT?	31468611	31468948	2180	+	.	ID="RND-5_FAMILY-1268";Tend="1174";Tstart="835";shortTE="F";uid="5788eeaa-2780-451d-916b-b0a883c275fd"
CAJEWF010000003.1	RepeatMasker	Unknown	1506972	1510161	24726	+	.	ID="RND-6_FAMILY-17226";Tend="3491";Tstart="416";shortTE="F";uid="61ab444c-6caa-4c8f-bbe9-2150cd22d2ae"
CAJEWF010000003.1	RepeatMasker	DNA/hAT-Tip100	2640252	2641062	5289	+	.	ID="RND-5_FAMILY-4888";Tend="1748";Tstart="927";shortTE="F";uid="04d3841a-e67a-4ddb-b4f1-28c3f984ec8d"
CAJEWF010000003.1	RepeatMasker	DNA	5187035	5187537	4317	+	.	ID="DNA-1_BTA";Tend="504";Tstart="1";shortTE="F";uid="0dd43061-8ea7-4271-bba5-ebdda29e41a8"
CAJEWF010000003.1	RepeatMasker	Unknown	19834067	19835004	3644	+	.	ID="RND-5_FAMILY-2764";Tend="1894";Tstart="896";shortTE="F";uid="4b60cfc6-5b3b-483a-96fb-f0e39d9b3b09"
CAJEWF010000003.1	RepeatMasker	DNA/Kolobok	14728387	14728786	2541	+	.	ID="RND-6_FAMILY-2985";Tend="5049";Tstart="4604";shortTE="F";uid="1ba292ac-bddb-48db-a2ea-45bf041bd46a"
CAJEWF010000003.1	RepeatMasker	Unknown	26518119	26518449	1852	+	.	ID="RND-5_FAMILY-9918";Tend="1195";Tstart="821";shortTE="F";uid="ae3f6f6f-496e-419f-ae2d-e9662f730486"
CAJEWF010000003.1	RepeatMasker	LTR/Gypsy	8935059	8935359	1691	+	.	ID="RND-6_FAMILY-1579";Tend="1003";Tstart="703";shortTE="F";uid="d8697d9a-646e-48c8-88cb-f2a4c6f890da"
CAJEWF010000003.1	RepeatMasker	DNA/hAT-hATm	10882523	10882692	708	+	.	ID="RND-1_FAMILY-588";Tend="3072";Tstart="2896";shortTE="F";uid="0b8dc5f4-459e-4855-a3e2-04e360525f87"
CAJEWF010000003.1	RepeatMasker	Unknown	7981069	7981442	1372	+	.	ID="RND-4_FAMILY-384";TEgroup="ctg_3%7CRND-4_FAMILY-384%7C4";Tend="1012";Tstart="832";shortTE="F";uid="83c463c9-be49-4e99-8a6b-7d775f1e4ef3"
CAJEWF010000003.1	RepeatMasker	LTR/Gypsy	17019748	17020448	2320	+	.	ID="RND-6_FAMILY-1649";Tend="1399";Tstart="932";shortTE="F";uid="8aa64053-9002-48ab-83f2-59a08406876b"
CAJEWF010000003.1	RepeatMasker	LINE/L2	32568926	32569912	6748	+	.	ID="RND-5_FAMILY-3457";Tend="1640";Tstart="717";shortTE="F";uid="ead3ec1f-e69d-4818-97e5-1a4726d8c027"
CAJEWF010000003.1	RepeatMasker	DNA	2747216	2747412	624	+	.	ID="RND-1_FAMILY-713";Tend="6880";Tstart="6681";shortTE="F";uid="ffbb35b0-46ad-4e13-b0a9-ad529d67bd7f"
CAJEWF010000003.1	RepeatMasker	Unknown	22218003	22218232	1646	+	.	ID="RND-6_FAMILY-2266";Tend="1192";Tstart="964";shortTE="F";uid="ce58d65a-db71-4b52-afc7-6d782f113c59"
CAJEWF010000003.1	RepeatMasker	DNA/CMC	2562899	2563121	1436	+	.	ID="ENSPM-N2_BTA";Tend="212";Tstart="6";shortTE="F";uid="77fbc953-2f21-43ec-b7c3-58e175f05f27"
CAJEWF010000003.1	RepeatMasker	DNA/PIF-Spy	22461747	22463178	10904	+	.	ID="RND-6_FAMILY-1773";Tend="2732";Tstart="1326";shortTE="F";uid="4630794f-c0a9-4ca0-95ce-94c45f2297e8"
CAJEWF010000003.1	RepeatMasker	DNA	14893185	14893352	885	+	.	ID="dna4-17b_bta";Tend="276";Tstart="154";shortTE="F";uid="42eb5a88-3328-4753-a75c-f79e2a20b697"
CAJEWF010000003.1	RepeatMasker	DNA	28943893	28944013	489	+	.	ID="RND-6_FAMILY-6295";Tend="2775";Tstart="2650";shortTE="F";uid="f84f5512-d9c4-4e4c-b07d-0206472e8787"
CAJEWF010000003.1	RepeatMasker	DNA/CMC-EnSpm	2258226	2259376	10355	+	.	ID="RND-6_FAMILY-10526";Tend="1939";Tstart="787";shortTE="F";uid="0814f9c4-9861-47e3-8964-7a767bbb0ffc"
CAJEWF010000003.1	RepeatMasker	LTR/Gypsy	31066983	31067453	453	+	.	ID="RND-3_FAMILY-443";TEgroup="ctg_3%7CRND-3_FAMILY-443%7C7";Tend="1301";Tstart="839";shortTE="T";uid="39a31d93-024e-47b2-805c-169d40c9ea0b"
CAJEWF010000003.1	RepeatMasker	LTR/Pao	31206904	31207109	1339	+	.	ID="RND-5_FAMILY-543";Tend="1097";Tstart="900";shortTE="F";uid="4510c8c2-0fa4-41cf-b3d4-fd89515401d6"
CAJEWF010000003.1	RepeatMasker	DNA	20108122	20108342	746	+	.	ID="RND-1_FAMILY-110";TEgroup="ctg_3%7CRND-1_FAMILY-110%7C4";Tend="1395";Tstart="1286";shortTE="F";uid="cfc6cbc9-9535-4b21-b3ba-6dc876a943e8"
CAJEWF010000003.1	RepeatMasker	DNA/TcMar-Tc1	3608469	3609929	12368	+	.	ID="RND-5_FAMILY-372";Tend="5064";Tstart="3599";shortTE="F";uid="2b19bb64-bbe2-46e8-a8a3-4006aa318603"
CAJEWF010000003.1	RepeatMasker	DNA	24825980	24826183	1090	+	.	ID="RND-4_FAMILY-211";Tend="980";Tstart="525";shortTE="F";uid="60ff7a3f-2d97-4b02-b9ce-36b0e3c03f54"
CAJEWF010000003.1	RepeatMasker	DNA	26027960	26028259	1748	+	.	ID="RND-4_FAMILY-1880";Tend="1239";Tstart="940";shortTE="F";uid="1d74764b-84f1-4b3b-b73d-109a2f841b4d"
CAJEWF010000003.1	RepeatMasker	DNA/CMC-EnSpm	8175149	8175400	1769	+	.	ID="RND-1_FAMILY-56";Tend="1147";Tstart="890";shortTE="F";uid="05dbf504-6c6d-44bb-aa15-6769586aa037"
CAJEWF010000003.1	RepeatMasker	LINE/RTE	12979706	12980057	1583	+	.	ID="RND-5_FAMILY-1939";Tend="1439";Tstart="1094";shortTE="F";uid="84bbb0b9-14aa-4388-aeb4-5181d88e0acd"
CAJEWF010000003.1	RepeatMasker	DNA	7340225	7340346	926	+	.	ID="DNA4-17B_BTA";Tend="276";Tstart="155";shortTE="F";uid="c4710e7d-b9e7-42e5-9f22-9d251a2b1a93"
CAJEWF010000003.1	RepeatMasker	DNA	4985097	4985594	3655	+	.	ID="DNA-1_BTA";Tend="504";Tstart="1";shortTE="F";uid="92168af0-1205-44d1-b7fa-649ca8ca26de"
CAJEWF010000003.1	RepeatMasker	Unknown	3158369	3158509	738	+	.	ID="RND-5_FAMILY-2060";Tend="1344";Tstart="1198";shortTE="F";uid="51a3b6f1-d092-4259-8ffe-b15b1b9dea72"
CAJEWF010000003.1	RepeatMasker	LTR/Gypsy	13542433	13542678	461	+	.	ID="RND-6_FAMILY-1649";Tend="1402";Tstart="1131";shortTE="F";uid="6eef16b2-5934-47cd-a70a-ea0f3cceb512"
CAJEWF010000003.1	RepeatMasker	DNA/hAT-hATm	18730009	18730186	818	+	.	ID="RND-1_FAMILY-588";Tend="3076";Tstart="2894";shortTE="F";uid="bd1aa9bc-55b4-4914-82dc-4d245a33072b"
CAJEWF010000003.1	RepeatMasker	LTR/Gypsy	11133462	11133737	1789	+	.	ID="RND-6_FAMILY-1649";Tend="1408";Tstart="1133";shortTE="F";uid="e5a82353-b80d-4403-90c7-ed014cad8e21"
CAJEWF010000003.1	RepeatMasker	Unknown	13503007	13503265	656	+	.	ID="RND-4_FAMILY-29";TEgroup="ctg_3%7CRND-4_FAMILY-29%7C2";Tend="838";Tstart="663";shortTE="T";uid="32d7a004-da32-4ff1-8bc9-a88e5f706b6a"
CAJEWF010000003.1	RepeatMasker	DNA	19479827	19480004	798	+	.	ID="RND-4_FAMILY-1911";Tend="1132";Tstart="955";shortTE="F";uid="d9ece69d-fff8-4fb8-bcf8-2bb191aa81f2"
CAJEWF010000003.1	RepeatMasker	DNA	17311513	17311654	427	+	.	ID="RND-4_FAMILY-1911";Tend="1129";Tstart="988";shortTE="F";uid="6bf9041f-6d2a-42a4-a2fc-df0f99fbc88b"
CAJEWF010000003.1	RepeatMasker	DNA/CMC-EnSpm	8699587	8701832	11457	+	.	ID="rnd-1_family-914";Tend="1827";Tstart="417";shortTE="F";uid="46e65ff1-deaa-43c5-8640-44e9f73e5ff0"
CAJEWF010000003.1	RepeatMasker	DNA	5115990	5116491	3817	+	.	ID="DNA-1_BTA";Tend="504";Tstart="1";shortTE="F";uid="37963037-68b3-4d67-96ff-d7ee9cd4a886"
CAJEWF010000003.1	RepeatMasker	DNA/CMC-EnSpm	822760	822874	434	+	.	ID="RND-3_FAMILY-131";Tend="1158";Tstart="1045";shortTE="F";uid="23aa6740-e95f-4e11-97b2-8f3ea2f30975"
CAJEWF010000003.1	RepeatMasker	DNA	15835136	15835638	4147	+	.	ID="DNA-1_BTA";Tend="504";Tstart="1";shortTE="F";uid="c21a844f-fb60-42bd-98ff-5c703c04f3cf"
CAJEWF010000003.1	RepeatMasker	DNA/Sola-2	1697823	1698513	747	+	.	ID="RND-6_FAMILY-14157";TEgroup="ctg_3%7CRND-6_FAMILY-14157%7C1";Tend="1121";Tstart="533";shortTE="F";uid="33f30c69-2e81-4992-87b9-a0487008adb4"
CAJEWF010000003.1	RepeatMasker	DNA/CMC	27885317	27885529	1831	+	.	ID="ENSPM-N2_BTA";Tend="212";Tstart="1";shortTE="F";uid="d3a4a49e-69d2-4204-8c53-db0eda8fd8a6"
CAJEWF010000003.1	RepeatMasker	DNA	32334737	32335289	4285	+	.	ID="DNA-4_BTA";Tend="554";Tstart="2";shortTE="F";uid="60f739f2-bce3-412a-9e69-fcf5f28208a2"
CAJEWF010000003.1	RepeatMasker	DNA	33318918	33319413	3872	+	.	ID="DNA-1_BTA";Tend="504";Tstart="1";shortTE="F";uid="b6e44148-6b02-456d-a8c3-44a43fc08682"
CAJEWF010000003.1	RepeatMasker	Unknown	2909589	2910227	5095	+	.	ID="RND-6_FAMILY-12011";Tend="1432";Tstart="746";shortTE="F";uid="972d6a60-89bb-4a99-9b67-706544e68e06"
CAJEWF010000003.1	RepeatMasker	Unknown	18057946	18058101	1225	+	.	ID="RND-6_FAMILY-1211";Tend="1044";Tstart="889";shortTE="F";uid="7f40b73d-d8fa-4faa-ad16-757024a95fa6"
CAJEWF010000003.1	RepeatMasker	DNA/CMC-EnSpm	31234078	31234373	2130	+	.	ID="rnd-2_family-41";Tend="1262";Tstart="910";shortTE="F";uid="7a03c317-f620-4ed4-8965-e572a32064ca"
CAJEWF010000003.1	RepeatMasker	DNA/CMC	20659884	20660342	1707	+	.	ID="ENSPM-N1_BTA";TEgroup="ctg_3%7CENSPM-N1_BTA%7C8";Tend="228";Tstart="1";shortTE="F";uid="83e4ee37-4c74-46ff-bd5c-67dfac64231c"
CAJEWF010000003.1	RepeatMasker	DNA	11211545	11211904	2935	+	.	ID="RND-4_FAMILY-1911";Tend="1188";Tstart="833";shortTE="F";uid="50f16ecf-5b98-4129-833a-cbb51a364024"
CAJEWF010000003.1	RepeatMasker	LINE/L2	16082687	16082952	1833	+	.	ID="RND-4_FAMILY-328";Tend="1160";Tstart="896";shortTE="F";uid="fa24071b-9c16-4e50-85c7-81b08269b865"
CAJEWF010000003.1	RepeatMasker	RC/Helitron	20159837	20160020	688	+	.	ID="RND-4_FAMILY-803";Tend="1264";Tstart="1080";shortTE="F";uid="06e19a6c-c299-41a2-9655-2b9e3e9afbe7"
CAJEWF010000003.1	RepeatMasker	LINE/R1	23743549	23743736	891	+	.	ID="RND-6_FAMILY-1164";Tend="2340";Tstart="2159";shortTE="F";uid="a9cab582-07f5-4046-a61d-67e9e0f4af99"
CAJEWF010000003.1	RepeatMasker	DNA/hAT?	4748760	4749022	1334	+	.	ID="HAT-N6_BTA";Tend="300";Tstart="35";shortTE="F";uid="230851a9-8e44-489b-801e-4803e3c950e6"
CAJEWF010000003.1	RepeatMasker	LTR/Gypsy	22963291	22963703	1619	+	.	ID="RND-6_FAMILY-1646";Tend="1241";Tstart="793";shortTE="F";uid="343c22ce-9e52-43c5-91ba-cd6e6419d34e"
CAJEWF010000003.1	RepeatMasker	DNA	19377246	19377504	1570	+	.	ID="RND-1_FAMILY-59";Tend="1243";Tstart="984";shortTE="F";uid="d73ba2c6-0065-420d-aa07-ea030e3e4d5f"
CAJEWF010000003.1	RepeatMasker	Unknown	3832880	3833096	714	+	.	ID="RND-5_FAMILY-777";TEgroup="ctg_3%7CRND-5_FAMILY-777%7C1";Tend="1195";Tstart="941";shortTE="F";uid="f36f30ee-d872-4d6b-87e6-7c6bfea9d73e"
CAJEWF010000003.1	RepeatMasker	DNA/hAT-Tip100	7485847	7486368	4159	+	.	ID="RND-4_FAMILY-272";Tend="1403";Tstart="876";shortTE="F";uid="22269292-2928-470e-93f4-271d057aa123"
CAJEWF010000003.1	RepeatMasker	Unknown	19460854	19461028	1081	+	.	ID="RND-1_FAMILY-856";Tend="1161";Tstart="988";shortTE="F";uid="c3755c5e-7f2c-4ae5-a186-404b85d067ca"
CAJEWF010000003.1	RepeatMasker	DNA/CMC-EnSpm	13580081	13580246	918	+	.	ID="RND-6_FAMILY-1912";Tend="1116";Tstart="950";shortTE="F";uid="97f64b8d-0b21-4b04-b18a-0b59859a8ca0"
CAJEWF010000003.1	RepeatMasker	DNA	1347974	1348290	891	+	.	ID="RND-3_FAMILY-152";Tend="1285";Tstart="962";shortTE="F";uid="cdd0830e-184d-4b2d-b892-5b1a780d81c4"
CAJEWF010000003.1	RepeatMasker	DNA/TcMar-Mariner	15270988	15271933	6482	+	.	ID="RND-6_FAMILY-6357";Tend="1042";Tstart="60";shortTE="F";uid="2d0f12e3-9ae0-4c77-a8d1-4bee63d95596"
CAJEWF010000003.1	RepeatMasker	DNA/CMC	10934972	10935229	2269	+	.	ID="RND-5_FAMILY-844";Tend="1107";Tstart="851";shortTE="F";uid="881d1b99-fe92-4de1-b770-15b6967dbcea"
CAJEWF010000003.1	RepeatMasker	DNA	8840501	8847652	57804	+	.	ID="rnd-1_family-9";Tend="6922";Tstart="3";shortTE="F";uid="f05f71b5-15dc-4590-90a6-4690035d1594"
CAJEWF010000003.1	RepeatMasker	DNA	27078097	27078773	6251	+	.	ID="RND-1_FAMILY-110";Tend="2100";Tstart="1424";shortTE="F";uid="40294e88-a243-4359-8854-7ee77990c14a"
CAJEWF010000003.1	RepeatMasker	LTR/Gypsy	32775499	32775761	1262	+	.	ID="RND-6_FAMILY-43";Tend="1174";Tstart="903";shortTE="F";uid="92d91e77-93e0-48d5-be00-5e9dcfce2f2d"
CAJEWF010000003.1	RepeatMasker	DNA	5133187	5133354	1050	+	.	ID="DNA-11_BTA";Tend="167";Tstart="1";shortTE="F";uid="3a990075-30b0-4ebe-9569-a6d7a1088c70"
CAJEWF010000003.1	RepeatMasker	DNA/CMC	31395069	31395297	1718	+	.	ID="RND-5_FAMILY-957";Tend="1087";Tstart="860";shortTE="F";uid="f8bbb8c0-227a-49f8-99b9-027446950ab9"
CAJEWF010000003.1	RepeatMasker	RC/Helitron	15565010	15565112	600	+	.	ID="RND-6_FAMILY-894";Tend="1964";Tstart="1863";shortTE="F";uid="a442db2a-8f1d-4399-b3ad-c022efc8b9ef"
CAJEWF010000003.1	RepeatMasker	DNA	13459721	13459885	1231	+	.	ID="RND-6_FAMILY-14176";Tend="2953";Tstart="2787";shortTE="F";uid="e5535806-f992-4c49-bcd0-c2dae0f89775"
CAJEWF010000003.1	RepeatMasker	LTR/Gypsy	2851959	2852263	806	+	.	ID="GYPSY-4_BTA-I";Tend="5141";Tstart="4825";shortTE="F";uid="12f66eb3-26ba-45fc-aa11-3b6d71e49918"
CAJEWF010000003.1	RepeatMasker	Unknown	2468798	2468921	541	+	.	ID="RND-6_FAMILY-12011";Tend="872";Tstart="748";shortTE="F";uid="92f8094f-0d63-48c9-bfef-46df6c075f9e"
CAJEWF010000003.1	RepeatMasker	DNA	22292639	22292748	908	+	.	ID="RND-1_FAMILY-110";Tend="1395";Tstart="1286";shortTE="F";uid="fd84118f-f68e-4a76-b700-86c11c0b536e"
CAJEWF010000003.1	RepeatMasker	DNA	19060335	19060611	1682	+	.	ID="DNA-11_BTA";Tend="551";Tstart="275";shortTE="F";uid="bf34c0f4-bcf7-48a7-bc2e-1c57f8804dfa"
CAJEWF010000003.1	RepeatMasker	LTR/Gypsy	3283610	3283811	776	+	.	ID="RND-6_FAMILY-1649";Tend="1205";Tstart="974";shortTE="F";uid="6e65f464-3439-45bb-b1c6-b03bf487de83"
CAJEWF010000003.1	RepeatMasker	Unknown	5417928	5418191	486	+	.	ID="RND-1_FAMILY-36";Tend="1220";Tstart="948";shortTE="F";uid="8f79577c-eff5-4d22-aaae-42349ac27ec5"
CAJEWF010000003.1	RepeatMasker	DNA	30306885	30307144	1640	+	.	ID="RND-5_FAMILY-2645";Tend="1264";Tstart="1005";shortTE="F";uid="c45e1353-efb2-40d4-b129-1e0e7986a5f3"
CAJEWF010000003.1	RepeatMasker	DNA/hAT?	16086912	16087245	1315	+	.	ID="RND-4_FAMILY-1444";Tend="1745";Tstart="1383";shortTE="F";uid="03ff2f46-de69-4d15-85d5-5823c24996d2"
CAJEWF010000003.1	RepeatMasker	DNA/hAT-Tip100	5341380	5341557	920	+	.	ID="RND-1_FAMILY-474";Tend="1097";Tstart="920";shortTE="F";uid="f4446e68-4f7e-4a6c-b424-067bd6804824"
CAJEWF010000003.1	RepeatMasker	DNA	19750070	19750428	898	+	.	ID="RND-4_FAMILY-211";Tend="1202";Tstart="832";shortTE="F";uid="196de80b-62f3-4410-be84-fdcd12265443"
CAJEWF010000003.1	RepeatMasker	DNA/CMC-EnSpm	18782192	18782543	1827	+	.	ID="rnd-6_family-2037";Tend="1559";Tstart="1159";shortTE="F";uid="1940a882-b0e3-46bc-a651-0f7dd79a87ce"
CAJEWF010000003.1	RepeatMasker	LTR/Gypsy	1404823	1405087	1358	+	.	ID="RND-3_FAMILY-29";Tend="1341";Tstart="1072";shortTE="F";uid="dc0fd931-af46-4e24-95a0-ba6f59d1efed"
CAJEWF010000003.1	RepeatMasker	LTR/Gypsy	11008502	11008756	921	+	.	ID="RND-3_FAMILY-29";Tend="1346";Tstart="1078";shortTE="F";uid="40c8b2dd-04ba-4903-ba2c-6f08e682e3b3"
CAJEWF010000003.1	RepeatMasker	DNA/hAT?	958911	959217	1586	+	.	ID="HAT-N6_BTA";Tend="311";Tstart="20";shortTE="F";uid="e6c282c0-ee79-4446-a7e3-bf371adee1be"
CAJEWF010000003.1	RepeatMasker	RC/Helitron	26508755	26509009	1245	+	.	ID="RND-4_FAMILY-971";Tend="1226";Tstart="971";shortTE="F";uid="538be2b1-4e98-4836-84f7-1a778274ec78"
CAJEWF010000003.1	RepeatMasker	Unknown	18964133	18964417	1965	+	.	ID="RND-6_FAMILY-2207";Tend="1238";Tstart="941";shortTE="F";uid="d98822ac-dbe3-45ae-af3b-d22520164a66"
CAJEWF010000003.1	RepeatMasker	Unknown	26491674	26491930	1618	+	.	ID="RND-1_FAMILY-36";Tend="1210";Tstart="951";shortTE="F";uid="beb4c3b9-2cb8-41ba-a176-1918e27e7df6"
CAJEWF010000003.1	RepeatMasker	DNA/MULE-MuDR	13947538	13947923	2858	+	.	ID="RND-1_FAMILY-69";Tend="1325";Tstart="941";shortTE="F";uid="9f64d353-06cd-4dd6-9ffc-00af2d929c2e"
CAJEWF010000003.1	RepeatMasker	Unknown	10366953	10367252	1193	+	.	ID="RND-2_FAMILY-63";TEgroup="ctg_3%7CRND-2_FAMILY-63%7C6";Tend="1043";Tstart="870";shortTE="F";uid="01ede55d-b566-4592-a7ce-4fa3b0356e6b"
CAJEWF010000003.1	RepeatMasker	DNA/PIF-Spy	30901579	30901686	667	+	.	ID="RND-1_FAMILY-402";Tend="1484";Tstart="1379";shortTE="F";uid="90f23601-85d1-4c05-95d3-2f7fafe81ce1"
CAJEWF010000003.1	RepeatMasker	DNA/CMC	11090860	11090994	561	+	.	ID="RND-1_FAMILY-3";Tend="1023";Tstart="890";shortTE="F";uid="4805570a-c986-4758-8f3a-d5ab89804b4a"
CAJEWF010000003.1	RepeatMasker	Unknown	17407014	17407263	917	+	.	ID="RND-2_FAMILY-342";Tend="1049";Tstart="798";shortTE="F";uid="f58adeee-b0b3-447e-85a9-acdd759824c3"
CAJEWF010000003.1	RepeatMasker	DNA	6419711	6419914	621	+	.	ID="RND-1_FAMILY-691";Tend="2318";Tstart="2113";shortTE="F";uid="71e713e6-3f6f-4e6d-9138-448a38ea4590"
CAJEWF010000003.1	RepeatMasker	DNA/hAT-Tip100	13807125	13807752	3363	+	.	ID="HAT-N7_BTA";Tend="1236";Tstart="608";shortTE="F";uid="bd08f0d2-6f74-41c4-ae29-b34ebad13a12"
CAJEWF010000003.1	RepeatMasker	DNA/CMC-EnSpm	10592179	10592340	1295	+	.	ID="ENSPM-N3_BTA";Tend="161";Tstart="1";shortTE="F";uid="54bc7ddc-73b6-46d7-bfc7-3544e1b7554d"
CAJEWF010000003.1	RepeatMasker	DNA/Kolobok	23531661	23531908	1524	+	.	ID="RND-6_FAMILY-2985";Tend="4851";Tstart="4604";shortTE="F";uid="21650cbd-8b77-4fa6-ad9f-e1b6c2bdcde9"
CAJEWF010000003.1	RepeatMasker	DNA	23623898	23624105	672	+	.	ID="DNA-4_BTA";Tend="493";Tstart="254";shortTE="F";uid="36c6c49f-51ce-48bd-a98d-b40e5438c2cb"
CAJEWF010000003.1	RepeatMasker	DNA	2153516	2153682	770	+	.	ID="DNA-5_BTA";Tend="173";Tstart="2";shortTE="F";uid="faebbc32-ae64-469c-9394-d9f6bfff71d6"
CAJEWF010000003.1	RepeatMasker	DNA/hAT?	9662168	9662648	1794	+	.	ID="RND-5_FAMILY-270";Tend="1279";Tstart="852";shortTE="F";uid="0d00e191-c609-4fe9-96ee-c5f5227db8f7"
CAJEWF010000003.1	RepeatMasker	DNA/CMC	5349971	5350175	1297	+	.	ID="RND-1_FAMILY-383";Tend="1046";Tstart="863";shortTE="F";uid="7d90804b-0030-4c51-86c4-707d5fc22911"
CAJEWF010000003.1	RepeatMasker	DNA/hAT?	14116386	14116605	1688	+	.	ID="RND-6_FAMILY-2385";Tend="1310";Tstart="1089";shortTE="F";uid="1de6b880-ac68-4322-91cf-ee04a775f0b9"
CAJEWF010000003.1	RepeatMasker	DNA/Crypton-V	29138737	29140159	9495	+	.	ID="RND-1_FAMILY-470";Tend="2142";Tstart="734";shortTE="F";uid="d14e709f-9291-49a9-bf90-df7b418e2089"
CAJEWF010000003.1	RepeatMasker	Unknown	18246839	18246989	813	+	.	ID="RND-3_FAMILY-41";Tend="1094";Tstart="945";shortTE="F";uid="ee5be520-73aa-4cb5-b774-7ea3277e7b91"
CAJEWF010000003.1	RepeatMasker	DNA/Sola-2	25425034	25425140	414	+	.	ID="RND-6_FAMILY-7106";Tend="2237";Tstart="2132";shortTE="F";uid="2dd2fd42-67d3-48f3-9f11-8fa3af6e118f"
CAJEWF010000003.1	RepeatMasker	Unknown	10352449	10352641	1064	+	.	ID="RND-6_FAMILY-2266";Tend="1131";Tstart="920";shortTE="F";uid="b2ac00de-880e-4b2d-891a-dff446c455ee"
CAJEWF010000003.1	RepeatMasker	DNA/PIF-Spy	20514515	20516476	16481	+	.	ID="RND-1_FAMILY-597";Tend="2814";Tstart="846";shortTE="F";uid="3b8d5070-60d6-405b-ae71-5bc1247df2dc"
CAJEWF010000003.1	RepeatMasker	LTR/Gypsy	24853759	24854044	1281	+	.	ID="RND-5_FAMILY-1051";Tend="1191";Tstart="937";shortTE="F";uid="fe1c98cc-0aa4-416b-b62f-b7553885a489"
CAJEWF010000003.1	RepeatMasker	Unknown	29441389	29441642	891	+	.	ID="RND-3_FAMILY-43";Tend="1216";Tstart="960";shortTE="F";uid="c4a3ff36-7eb4-424c-877d-17b635b82749"
CAJEWF010000003.1	RepeatMasker	DNA/hAT?	23735882	23736295	1655	+	.	ID="RND-5_FAMILY-270";Tend="1280";Tstart="844";shortTE="F";uid="473b49db-3a6f-4f2a-aec0-876972f35071"
CAJEWF010000003.1	RepeatMasker	DNA/hAT-Tip100	29933805	29933950	569	+	.	ID="RND-5_FAMILY-3189";Tend="1686";Tstart="1542";shortTE="F";uid="145c8f03-98c1-427c-ab71-6de5f2b9ae63"
CAJEWF010000003.1	RepeatMasker	DNA	11170194	11170688	3556	+	.	ID="DNA-4_BTA";Tend="496";Tstart="1";shortTE="F";uid="1ac78cc8-a73f-4d2e-a154-2b78a4d7cd61"
CAJEWF010000003.1	RepeatMasker	LTR/Gypsy	7287285	7288090	6961	+	.	ID="RND-1_FAMILY-529";Tend="1491";Tstart="687";shortTE="F";uid="c2d774ea-2a3c-4633-a3ed-1b040aa10235"
CAJEWF010000003.1	RepeatMasker	DNA/hAT-Tip100	32317655	32318628	7660	+	.	ID="RND-1_FAMILY-49";Tend="1866";Tstart="913";shortTE="F";uid="5c33311c-8071-491a-a828-50ded95e198d"
CAJEWF010000003.1	RepeatMasker	Unknown	9108495	9108691	958	+	.	ID="RND-1_FAMILY-36";Tend="1206";Tstart="1012";shortTE="F";uid="4538637b-3fc4-4d95-b917-f54f4f1aaa25"
CAJEWF010000003.1	RepeatMasker	DNA/TcMar-Tc1	25265775	25266331	3221	+	.	ID="RND-6_FAMILY-670";Tend="1447";Tstart="844";shortTE="F";uid="ff7e8678-2261-4982-babe-2f6ab0e3f673"
CAJEWF010000003.1	RepeatMasker	Unknown	13530891	13531450	4372	+	.	ID="RND-1_FAMILY-641";Tend="1509";Tstart="932";shortTE="F";uid="9a107016-d1b9-4169-9c1a-2de0204d0245"
CAJEWF010000003.1	RepeatMasker	DNA/CMC	14562937	14563169	1715	+	.	ID="ENSPM-N1_BTA";Tend="228";Tstart="1";shortTE="F";uid="78016ef5-2eb5-4538-95c5-b1acfcde45cf"
CAJEWF010000003.1	RepeatMasker	RC/Helitron	33511697	33512425	5783	+	.	ID="RND-1_FAMILY-440";Tend="1816";Tstart="1089";shortTE="F";uid="ab68ca48-1d66-40cf-a01a-75087b93f626"
CAJEWF010000003.1	RepeatMasker	DNA	5516864	5517161	867	+	.	ID="RND-5_FAMILY-971";Tend="1198";Tstart="877";shortTE="F";uid="8ca2ba61-399c-49b1-ae5e-c82b4a1e5450"
CAJEWF010000003.1	RepeatMasker	Unknown	25812401	25812528	742	+	.	ID="RND-4_FAMILY-59";Tend="1120";Tstart="995";shortTE="F";uid="ee357591-7d7c-43f7-845d-99a403581fee"
CAJEWF010000003.1	RepeatMasker	Unknown	1559545	1559951	2866	+	.	ID="RND-4_FAMILY-21";Tend="1399";Tstart="979";shortTE="F";uid="ff199fc9-f3db-4f45-bb2f-9d105dc8895d"
CAJEWF010000003.1	RepeatMasker	Unknown	14882855	14883102	781	+	.	ID="RND-1_FAMILY-217";Tend="1200";Tstart="930";shortTE="F";uid="6b7eb20b-68bd-4c15-b78b-8f764e148a62"
CAJEWF010000003.1	RepeatMasker	Unknown	16604979	16605110	1047	+	.	ID="RND-4_FAMILY-624";Tend="1356";Tstart="1225";shortTE="F";uid="5b2fdec8-7a2e-481b-86a9-8070b4242d72"
CAJEWF010000003.1	RepeatMasker	Unknown	24885197	24886134	7805	+	.	ID="RND-1_FAMILY-862";Tend="1768";Tstart="822";shortTE="F";uid="4724fab2-9a7d-45bb-b844-ca076d3138d2"
CAJEWF010000003.1	RepeatMasker	DNA/CMC-EnSpm	15144863	15145116	1840	+	.	ID="RND-1_FAMILY-56";Tend="1143";Tstart="891";shortTE="F";uid="f08e66a5-d8c5-4152-9b03-e82f2952edd0"
CAJEWF010000003.1	RepeatMasker	DNA	21917775	21917878	446	+	.	ID="RND-1_FAMILY-535";Tend="1446";Tstart="1344";shortTE="F";uid="25aced56-7598-4951-b1b1-6499c4ac6233"
CAJEWF010000003.1	RepeatMasker	DNA/PIF-Spy	24206671	24206838	729	+	.	ID="RND-6_FAMILY-1161";Tend="7151";Tstart="7052";shortTE="F";uid="a4db8e49-5949-4099-aac1-9640ad1f3c9c"
CAJEWF010000003.1	RepeatMasker	LTR/Gypsy	23748391	23748763	1760	+	.	ID="RND-3_FAMILY-443";Tend="1220";Tstart="845";shortTE="F";uid="73451843-4d74-45a3-9b36-cdaa5a03a7d3"
CAJEWF010000003.1	RepeatMasker	DNA/CMC-Chapaev-3	13125983	13127807	16207	+	.	ID="RND-5_FAMILY-2579";Tend="2626";Tstart="815";shortTE="F";uid="e526629f-0ef8-44e6-a669-85745718703d"
CAJEWF010000003.1	RepeatMasker	LINE/R1	8310102	8310285	902	+	.	ID="RND-6_FAMILY-1164";Tend="7185";Tstart="7001";shortTE="F";uid="8b471593-4d08-47f9-a9ac-2232d96e6024"
CAJEWF010000003.1	RepeatMasker	Unknown	3794295	3794482	1286	+	.	ID="RND-5_FAMILY-500";Tend="978";Tstart="747";shortTE="F";uid="e8e82327-20dd-4300-84cd-64e69ec603b9"
CAJEWF010000003.1	RepeatMasker	Unknown	15278067	15278940	6304	+	.	ID="RND-1_FAMILY-862";Tend="2985";Tstart="2140";shortTE="F";uid="f34f67dd-a769-417f-b083-8ad66111cb9d"
CAJEWF010000003.1	RepeatMasker	Unknown	20300374	20300679	1982	+	.	ID="RND-1_FAMILY-208";Tend="1329";Tstart="989";shortTE="F";uid="05199a6c-c754-45c2-a6db-1f8bc1c347eb"
CAJEWF010000003.1	RepeatMasker	DNA	19373700	19373954	1877	+	.	ID="DNA-5_BTA";Tend="255";Tstart="1";shortTE="F";uid="5507cf1f-901e-431e-bd53-5020a2b50183"
CAJEWF010000003.1	RepeatMasker	DNA	527140	527389	1027	+	.	ID="RND-4_FAMILY-1911";Tend="1159";Tstart="914";shortTE="F";uid="27c4e21c-31c2-486f-a6f7-94cac2c2f9fe"
CAJEWF010000003.1	RepeatMasker	DNA/CMC-Transib	22017363	22017490	574	+	.	ID="RND-5_FAMILY-2303";Tend="919";Tstart="792";shortTE="F";uid="36704568-c348-4f7f-888c-e8357c21e54d"
CAJEWF010000003.1	RepeatMasker	DNA	16730690	16731192	4191	+	.	ID="DNA-1_BTA";Tend="504";Tstart="1";shortTE="F";uid="5f311cb3-fd73-40c7-adeb-6d0c35ba9d0e"
CAJEWF010000003.1	RepeatMasker	DNA	8733247	8736071	26145	+	.	ID="RND-1_FAMILY-770";Tend="5040";Tstart="2220";shortTE="F";uid="a251a87e-26ba-4262-8031-8a5b67bf2c13"
CAJEWF010000003.1	RepeatMasker	LTR/Gypsy	17963940	17964383	1389	+	.	ID="RND-6_FAMILY-1649";Tend="1399";Tstart="974";shortTE="F";uid="b17846cf-20de-41df-8315-174dbe8d7704"
CAJEWF010000003.1	RepeatMasker	DNA/CMC-EnSpm	4538497	4538758	1586	+	.	ID="RND-6_FAMILY-1077";Tend="1170";Tstart="909";shortTE="F";uid="e98d57b6-64a6-41d4-8bb1-2b9763f015fa"
CAJEWF010000003.1	RepeatMasker	Unknown	7077013	7077265	1379	+	.	ID="RND-5_FAMILY-674";Tend="1101";Tstart="874";shortTE="F";uid="f7574a34-6292-4085-9d99-26d749383c30"
CAJEWF010000003.1	RepeatMasker	Unknown	9477881	9478168	1935	+	.	ID="RND-6_FAMILY-7591";Tend="1295";Tstart="1011";shortTE="F";uid="ad42ee52-bc3e-4277-844c-d2ca74101a5a"
CAJEWF010000003.1	RepeatMasker	DNA	3475070	3475306	1634	+	.	ID="RND-5_FAMILY-149";Tend="1363";Tstart="1128";shortTE="F";uid="e507fe7b-e2c7-4b01-9b62-4056162b8424"
CAJEWF010000003.1	RepeatMasker	Unknown	15575333	15575735	3043	+	.	ID="RND-6_FAMILY-1060";Tend="1384";Tstart="952";shortTE="F";uid="ba77f614-d6bf-44a3-a329-06066da5c52a"
CAJEWF010000003.1	RepeatMasker	Unknown	19767995	19768137	930	+	.	ID="RND-1_FAMILY-27";Tend="1050";Tstart="908";shortTE="F";uid="e610a0ff-8cdc-4f0f-bc64-0afc9629eeb8"
CAJEWF010000003.1	RepeatMasker	Unknown	23816598	23816863	2029	+	.	ID="RND-6_FAMILY-1777";Tend="1282";Tstart="1025";shortTE="F";uid="598af343-d41a-4057-ada2-b699bfe6571b"
CAJEWF010000003.1	RepeatMasker	Unknown	28114707	28114892	554	+	.	ID="RND-6_FAMILY-1679";Tend="991";Tstart="796";shortTE="F";uid="ca2ca4ea-6c11-4dd4-b46c-7ba66e190148"
CAJEWF010000003.1	RepeatMasker	DNA/CMC	30302848	30303080	1078	+	.	ID="RND-1_FAMILY-662";Tend="1439";Tstart="1210";shortTE="F";uid="cf030e2e-9e6e-457e-855e-f9d486fd0c9a"
CAJEWF010000003.1	RepeatMasker	Unknown	22274043	22274170	479	+	.	ID="RND-5_FAMILY-435";Tend="1098";Tstart="970";shortTE="F";uid="31a8f665-a656-4ca5-a869-965f8da325e4"
CAJEWF010000003.1	RepeatMasker	LTR/Gypsy	1576696	1577145	3876	+	.	ID="RND-6_FAMILY-9105";Tend="1378";Tstart="929";shortTE="F";uid="1792aced-8285-4010-a668-e622561b5fc1"
CAJEWF010000003.1	RepeatMasker	DNA/PIF-Harbinger	2114702	2114943	1489	+	.	ID="RND-4_FAMILY-1090";Tend="1191";Tstart="949";shortTE="F";uid="84e5085b-48e0-4bd5-931f-3ecbba108d6d"
CAJEWF010000003.1	RepeatMasker	DNA	2570147	2570641	1396	+	.	ID="RND-6_FAMILY-4983";Tend="1453";Tstart="945";shortTE="F";uid="005523be-0368-401f-b84b-5f3d1ae611e1"
CAJEWF010000003.1	RepeatMasker	DNA/PIF-Harbinger	29863023	29863271	1583	+	.	ID="RND-4_FAMILY-1090";Tend="1192";Tstart="949";shortTE="F";uid="b18a7a5a-b48c-4aae-a595-44428d0f2d65"
CAJEWF010000003.1	RepeatMasker	Unknown	3298557	3298771	1232	+	.	ID="RND-4_FAMILY-336";Tend="1194";Tstart="968";shortTE="F";uid="b02bd851-d15f-47a0-a7db-d4abfab4fb8e"
CAJEWF010000003.1	RepeatMasker	DNA	29327975	29328218	1262	+	.	ID="RND-1_FAMILY-59";Tend="1240";Tstart="985";shortTE="F";uid="06cbb657-1250-41cf-a633-2502cef4fcbd"
CAJEWF010000003.1	RepeatMasker	DNA/hAT-Tip100	18788369	18788717	2301	+	.	ID="RND-1_FAMILY-417";Tend="2317";Tstart="1958";shortTE="F";uid="27bb443d-294a-4428-baff-92a9bcd1ffa6"
CAJEWF010000003.1	RepeatMasker	DNA/CMC-Transib	1933494	1933661	1264	+	.	ID="RND-5_FAMILY-2303";Tend="932";Tstart="766";shortTE="F";uid="678d9680-b86c-4b1c-a0d3-a07035baa7a0"
CAJEWF010000003.1	RepeatMasker	Unknown	18384552	18385761	8033	+	.	ID="RND-1_FAMILY-795";TEgroup="ctg_3%7CRND-1_FAMILY-795%7C6";Tend="2271";Tstart="824";shortTE="F";uid="a0e7fafe-faed-428d-bea2-41a1455bbb71"
CAJEWF010000003.1	RepeatMasker	DNA	31364615	31364717	440	+	.	ID="rnd-5_family-3769";Tend="3105";Tstart="3023";shortTE="F";uid="4bae16d4-6c83-4204-8d54-9384b680b25b"
CAJEWF010000003.1	RepeatMasker	DNA	16423239	16423433	894	+	.	ID="RND-6_FAMILY-1215";Tend="330";Tstart="130";shortTE="F";uid="5f4d5970-3b31-4fec-b07a-ed3f93f413b1"
CAJEWF010000003.1	RepeatMasker	LINE/I	16777906	16778070	1024	+	.	ID="RND-6_FAMILY-27";Tend="1191";Tstart="1022";shortTE="F";uid="6054a932-7195-4070-a4b8-87d7ca580d6a"
CAJEWF010000003.1	RepeatMasker	LTR/Gypsy	19633930	19634070	970	+	.	ID="RND-3_FAMILY-488";Tend="954";Tstart="814";shortTE="F";uid="528a7458-2e87-4280-a88e-a07260c8f8f0"
CAJEWF010000003.1	RepeatMasker	Unknown	3231416	3231573	994	+	.	ID="RND-4_FAMILY-384";Tend="1001";Tstart="843";shortTE="F";uid="e913a373-c343-4373-9ed2-2633afc3eab7"
CAJEWF010000003.1	RepeatMasker	DNA	30620001	30620144	960	+	.	ID="RND-5_FAMILY-312";Tend="1052";Tstart="909";shortTE="F";uid="1ed5454e-b487-4524-80d2-aad891199dbc"
CAJEWF010000003.1	RepeatMasker	LTR/Gypsy	25132430	25132553	558	+	.	ID="RND-6_FAMILY-1646";Tend="1385";Tstart="1261";shortTE="F";uid="e4665120-94d3-4c51-9d17-8152b19d998b"
CAJEWF010000003.1	RepeatMasker	LINE/L2	10411825	10412356	3719	+	.	ID="RND-1_FAMILY-323";TEgroup="ctg_3%7CRND-1_FAMILY-323%7C3";Tend="1633";Tstart="901";shortTE="F";uid="ae553825-a563-475b-92ec-bf88ad5d86e4"
CAJEWF010000003.1	RepeatMasker	DNA/Academ-1	11442475	11442894	1900	+	.	ID="RND-1_FAMILY-844";TEgroup="ctg_3%7CRND-1_FAMILY-844%7C2";Tend="933";Tstart="581";shortTE="F";uid="58894a93-b10f-466d-a216-441cdd0cda97"
CAJEWF010000003.1	RepeatMasker	DNA/Crypton-V	24538490	24538622	559	+	.	ID="RND-1_FAMILY-470";Tend="2150";Tstart="2018";shortTE="F";uid="008aebfb-46ca-4493-8a84-9c3357a39227"
CAJEWF010000003.1	RepeatMasker	DNA/CMC	22112717	22112948	1638	+	.	ID="RND-1_FAMILY-303";Tend="1131";Tstart="904";shortTE="F";uid="512ddd80-cae5-4a6f-9887-de880f57e98b"
CAJEWF010000003.1	RepeatMasker	DNA	24253875	24254376	3956	+	.	ID="DNA-1_BTA";Tend="504";Tstart="13";shortTE="F";uid="f5f38274-28ec-47e9-ac1b-5a276c5d342c"
CAJEWF010000003.1	RepeatMasker	DNA/CMC-Transib	10111926	10112081	904	+	.	ID="RND-5_FAMILY-2303";Tend="913";Tstart="757";shortTE="F";uid="4bc635d7-830f-4884-91b5-7cb2d39938ee"
CAJEWF010000003.1	RepeatMasker	DNA/hAT-Tip100	31234989	31235105	694	+	.	ID="RND-6_FAMILY-6685";Tend="1072";Tstart="950";shortTE="F";uid="09c5868c-b483-4a9b-92d4-fcc74638fe22"
CAJEWF010000003.1	RepeatMasker	LTR/Gypsy	22943573	22943859	812	+	.	ID="RND-3_FAMILY-29";Tend="1857";Tstart="1564";shortTE="F";uid="ccf510cc-fe76-4ca2-b7b9-0c69dfd8a533"
CAJEWF010000003.1	RepeatMasker	DNA	6551175	6551611	3076	+	.	ID="DNA-10_BTA";Tend="434";Tstart="1";shortTE="F";uid="6ddc84a9-375c-47bb-9403-323db6694002"
CAJEWF010000003.1	RepeatMasker	Unknown	2445453	2445654	1132	+	.	ID="RND-1_FAMILY-677";Tend="1232";Tstart="1036";shortTE="F";uid="661c4706-0699-4cb5-b7e6-2d9c3f300820"
CAJEWF010000003.1	RepeatMasker	Unknown	17729193	17729357	1332	+	.	ID="RND-6_FAMILY-11";Tend="1077";Tstart="913";shortTE="F";uid="d4d76a28-7aaf-472f-9583-fd8f8a76fa44"
CAJEWF010000003.1	RepeatMasker	DNA/hAT-Tip100	15151515	15152383	4998	+	.	ID="HAT-N2_BTA";Tend="825";Tstart="1";shortTE="F";uid="fa72026e-2059-44c5-8819-e15ab554ff62"
CAJEWF010000003.1	RepeatMasker	LTR/Gypsy	29001091	29001370	1367	+	.	ID="RND-6_FAMILY-1646";Tend="1499";Tstart="1048";shortTE="F";uid="ade73981-7117-4dc8-a03c-f56607ee1d87"
CAJEWF010000003.1	RepeatMasker	DNA	27862174	27862384	1068	+	.	ID="RND-2_FAMILY-6";Tend="1301";Tstart="1093";shortTE="F";uid="28d12905-8337-4303-b28c-b8765d36ac57"
CAJEWF010000003.1	RepeatMasker	DNA/CMC-EnSpm	10210020	10210179	1078	+	.	ID="RND-6_FAMILY-1912";Tend="1116";Tstart="957";shortTE="F";uid="19e21a2d-bc25-48dd-81b1-404b42896991"
CAJEWF010000003.1	RepeatMasker	Unknown	20234186	20234345	792	+	.	ID="RND-5_FAMILY-38";Tend="1230";Tstart="1069";shortTE="F";uid="d0b73694-d344-46e7-988c-ef61d35b6c0a"
CAJEWF010000003.1	RepeatMasker	Unknown	27279828	27280174	1597	+	.	ID="RND-6_FAMILY-1777";Tend="1282";Tstart="886";shortTE="F";uid="a3938a4f-315a-430b-b2e2-fe8cd8fccd84"
CAJEWF010000003.1	RepeatMasker	LINE/L2	5120890	5121156	2063	+	.	ID="RND-1_FAMILY-164";Tend="1182";Tstart="916";shortTE="F";uid="9ba3e896-508e-439e-a8a2-adb1556f4cd1"
CAJEWF010000003.1	RepeatMasker	DNA/CMC-EnSpm	22005228	22005347	586	+	.	ID="RND-6_FAMILY-813";Tend="1119";Tstart="1000";shortTE="F";uid="f9340b1e-ffa1-4360-9303-e3b555b8d5e0"
CAJEWF010000003.1	RepeatMasker	Unknown	13910073	13910210	949	+	.	ID="RND-1_FAMILY-27";Tend="1048";Tstart="910";shortTE="F";uid="a8657a00-684d-44f7-b04a-3d6e505030e8"
CAJEWF010000003.1	RepeatMasker	DNA	23804795	23805037	1919	+	.	ID="DNA-1_BTA";Tend="243";Tstart="1";shortTE="F";uid="7dd944a1-b21e-4c92-a087-4411dda52c6a"
CAJEWF010000003.1	RepeatMasker	DNA	16026022	16026143	683	+	.	ID="RND-6_FAMILY-116";Tend="2207";Tstart="2088";shortTE="F";uid="f7af091e-0e9d-4771-91d2-1970fc840910"
CAJEWF010000003.1	RepeatMasker	DNA/Sola-2	15315169	15315964	6687	+	.	ID="RND-1_FAMILY-805";Tend="1533";Tstart="738";shortTE="F";uid="dfae9ff5-1735-4bf0-a501-6b8cb2883a77"
CAJEWF010000003.1	RepeatMasker	DNA	369568	369675	728	+	.	ID="RND-6_FAMILY-11069";Tend="1009";Tstart="902";shortTE="F";uid="6e1485b1-4776-472c-bc39-dc5af913fcde"
CAJEWF010000003.1	RepeatMasker	Unknown	13891425	13891633	1193	+	.	ID="RND-6_FAMILY-1734";Tend="1168";Tstart="955";shortTE="F";uid="eda949aa-55c1-468a-8265-fe676a1e140f"
CAJEWF010000003.1	RepeatMasker	LINE/RTE-BovB	10223095	10223303	758	+	.	ID="RND-6_FAMILY-7272";Tend="4008";Tstart="3770";shortTE="F";uid="6442aa09-00d2-4482-bb2b-205be0e5e644"
CAJEWF010000003.1	RepeatMasker	DNA/CMC-EnSpm	22539493	22539755	1882	+	.	ID="RND-4_FAMILY-2404";Tend="1185";Tstart="924";shortTE="F";uid="bef5027b-28c9-48cb-8e10-1d9f09402f95"
CAJEWF010000003.1	RepeatMasker	DNA	18095686	18095947	525	+	.	ID="RND-6_FAMILY-3221";Tend="3224";Tstart="2968";shortTE="F";uid="55ab0dea-9310-4eb6-98bd-cc58c088745b"
CAJEWF010000003.1	RepeatMasker	DNA	9562470	9562838	2063	+	.	ID="RND-5_FAMILY-149";Tend="1353";Tstart="991";shortTE="F";uid="d43855e4-5c30-472f-937a-b9d1b9414021"
CAJEWF010000003.1	RepeatMasker	Unknown	31339883	31340045	533	+	.	ID="RND-6_FAMILY-7080";Tend="1823";Tstart="1641";shortTE="F";uid="cbfe2eba-92f2-40ad-8b25-334ab474a826"
CAJEWF010000003.1	RepeatMasker	Unknown	30723828	30724325	4229	+	.	ID="RND-4_FAMILY-624";Tend="1364";Tstart="867";shortTE="F";uid="83dc1cbb-96b1-42b9-b757-52153b7ee364"
CAJEWF010000003.1	RepeatMasker	Unknown	13524999	13525502	3739	+	.	ID="RND-1_FAMILY-278";Tend="1326";Tstart="822";shortTE="F";uid="a89cfd99-0390-4dfc-91af-cd507bf1db6e"
CAJEWF010000003.1	RepeatMasker	LTR/Gypsy	17414498	17414763	1843	+	.	ID="RND-3_FAMILY-25";Tend="1340";Tstart="1077";shortTE="F";uid="a3d1e076-d17b-4926-87be-21850534cba3"
CAJEWF010000003.1	RepeatMasker	DNA	29525144	29525413	1506	+	.	ID="RND-4_FAMILY-4629";Tend="1239";Tstart="967";shortTE="F";uid="ad600bb0-987d-46ba-93c8-9381e68142e2"
CAJEWF010000003.1	RepeatMasker	DNA	14625121	14625616	3610	+	.	ID="DNA-1_BTA";Tend="504";Tstart="1";shortTE="F";uid="779d1c81-c4e2-434d-8dd7-0ce7375a7582"
CAJEWF010000003.1	RepeatMasker	DNA/hAT?	12540018	12540341	2213	+	.	ID="RND-6_FAMILY-2385";Tend="1318";Tstart="983";shortTE="F";uid="a18a037f-a406-4388-b895-75e3e450a47b"
CAJEWF010000003.1	RepeatMasker	RC/Helitron	20959631	20960047	2947	+	.	ID="RND-6_FAMILY-10102";Tend="1060";Tstart="584";shortTE="F";uid="d462fa39-948a-4b0c-b79c-6daa76f3d8dc"
CAJEWF010000003.1	RepeatMasker	DNA	16971324	16971626	2435	+	.	ID="RND-1_FAMILY-730";Tend="4117";Tstart="3815";shortTE="F";uid="d4b119ff-2176-4e5f-b350-cc1325efc6bc"
CAJEWF010000003.1	RepeatMasker	DNA	4313230	4313488	1291	+	.	ID="RND-1_FAMILY-59";Tend="1242";Tstart="982";shortTE="F";uid="6f5f74e0-beb4-4add-b735-16b4edaae623"
CAJEWF010000003.1	RepeatMasker	RC/Helitron	18765609	18768719	27075	+	.	ID="RND-6_FAMILY-3447";Tend="3963";Tstart="877";shortTE="F";uid="2d829543-452a-4b22-a9cd-a79951363b93"
CAJEWF010000003.1	RepeatMasker	LTR/Gypsy	27534561	27534813	573	+	.	ID="RND-6_FAMILY-1649";Tend="1387";Tstart="1013";shortTE="F";uid="8c216a46-deb1-432e-b13f-45ce5712615e"
CAJEWF010000003.1	RepeatMasker	LTR/Gypsy	17296988	17297158	786	+	.	ID="RND-6_FAMILY-417";Tend="1079";Tstart="910";shortTE="F";uid="64b9baaa-70d8-463d-9ec9-ad42a9c19957"
CAJEWF010000003.1	RepeatMasker	DNA	17093597	17094101	4012	+	.	ID="DNA-1_BTA";Tend="504";Tstart="1";shortTE="F";uid="fd179605-b63d-4adb-a97f-ec78d913cbd1"
CAJEWF010000003.1	RepeatMasker	DNA/TcMar-Tc1	29396057	29396256	1251	+	.	ID="RND-4_FAMILY-1919";Tend="1101";Tstart="902";shortTE="F";uid="8f09c342-2a75-43b3-a53e-ec7280edf515"
CAJEWF010000003.1	RepeatMasker	DNA	28700853	28701025	907	+	.	ID="rnd-5_family-1857";Tend="4711";Tstart="4572";shortTE="F";uid="5827ba3d-3da2-4b16-8e79-14eb90de25b9"
CAJEWF010000003.1	RepeatMasker	DNA	625900	626172	2100	+	.	ID="DNA-11_BTA";Tend="549";Tstart="277";shortTE="F";uid="cc05e98b-02b3-495b-938f-60e160c83a15"
CAJEWF010000003.1	RepeatMasker	LTR/Gypsy	24716168	24716477	1220	+	.	ID="RND-4_FAMILY-369";Tend="1205";Tstart="899";shortTE="F";uid="2d5b70e1-144b-4eda-804c-82d149e4580c"
CAJEWF010000003.1	RepeatMasker	RC/Helitron	27391226	27392150	3821	+	.	ID="HELITRON-1N1B_BTA";TEgroup="ctg_3%7CHELITRON-1N1B_BTA%7C8";Tend="748";Tstart="3";shortTE="F";uid="eef4bdab-7937-4093-a6e2-96ead45a5cde"
CAJEWF010000003.1	RepeatMasker	DNA	18029536	18029708	1063	+	.	ID="DNA-4_BTA";Tend="173";Tstart="1";shortTE="F";uid="663d1694-be57-459f-adaf-34ac68d16e2f"
CAJEWF010000003.1	RepeatMasker	DNA/Kolobok	13341007	13341460	3632	+	.	ID="RND-6_FAMILY-6547";Tend="1102";Tstart="646";shortTE="F";uid="f75a4141-ea07-4f90-aeb7-a4fca8d05470"
CAJEWF010000003.1	RepeatMasker	DNA	17334866	17335126	1509	+	.	ID="DNA-5_BTA";Tend="255";Tstart="3";shortTE="F";uid="9cb45cf0-2eaf-4f5a-a8a4-e1cc9ce12c1b"
CAJEWF010000003.1	RepeatMasker	Unknown	7323480	7323740	1125	+	.	ID="RND-1_FAMILY-36";Tend="1206";Tstart="947";shortTE="F";uid="d3888df0-52c5-4f74-a2b4-e9f6a25cc470"
CAJEWF010000003.1	RepeatMasker	DNA/CMC	9871826	9872055	1695	+	.	ID="RND-5_FAMILY-957";Tend="1087";Tstart="859";shortTE="F";uid="54aa1a13-6612-466d-b98d-2999fa46cc7b"
CAJEWF010000003.1	RepeatMasker	Unknown	2491060	2491231	1204	+	.	ID="RND-4_FAMILY-384";Tend="1006";Tstart="835";shortTE="F";uid="77b4ebbc-339b-439a-97c6-43f1fbdeb727"
CAJEWF010000003.1	RepeatMasker	DNA	30170144	30170277	442	+	.	ID="DNA-5_BTA";Tend="132";Tstart="1";shortTE="F";uid="a4c05a8c-c34e-4dd2-9c43-90be3a96193d"
CAJEWF010000003.1	RepeatMasker	DNA/CMC	29328390	29328613	1663	+	.	ID="ENSPM-N1_BTA";Tend="228";Tstart="3";shortTE="F";uid="c6f67946-6c54-4749-8180-801ac4df178d"
CAJEWF010000003.1	RepeatMasker	LINE/RTE-BovB	2879314	2879423	865	+	.	ID="RND-6_FAMILY-5298";Tend="1803";Tstart="1694";shortTE="F";uid="e463a178-912f-4e8c-8c31-b3a5de5f5677"
CAJEWF010000003.1	RepeatMasker	Unknown	28076801	28076949	816	+	.	ID="RND-1_FAMILY-27";Tend="1052";Tstart="904";shortTE="F";uid="b5ea01aa-f1f7-4468-84fd-29fc54f2c162"
CAJEWF010000003.1	RepeatMasker	LINE/L2	3380888	3382647	16322	+	.	ID="RND-1_FAMILY-232";Tend="2549";Tstart="789";shortTE="F";uid="801f4743-ac92-4fd4-9d24-1431c7bdcb9f"
CAJEWF010000003.1	RepeatMasker	RC/Helitron	22092053	22092691	4936	+	.	ID="RND-1_FAMILY-129";Tend="1527";Tstart="896";shortTE="F";uid="92bf1700-f6c0-438e-a0fb-95fe537963b1"
CAJEWF010000003.1	RepeatMasker	Unknown	28927997	28928244	1589	+	.	ID="RND-3_FAMILY-258";Tend="1056";Tstart="772";shortTE="F";uid="6bd1e478-2000-441b-904c-3977005b6d66"
CAJEWF010000003.1	RepeatMasker	Unknown	27666620	27666735	572	+	.	ID="RND-1_FAMILY-502";Tend="1007";Tstart="908";shortTE="F";uid="2ccd87ab-0d17-45dc-8106-4574dfe1b906"
CAJEWF010000003.1	RepeatMasker	DNA/hAT-Tip100	7603559	7603661	711	+	.	ID="RND-1_FAMILY-417";Tend="927";Tstart="825";shortTE="F";uid="58452669-b0e3-4664-8374-071e95959607"
CAJEWF010000003.1	RepeatMasker	LINE/L2	33261464	33261564	618	+	.	ID="RND-4_FAMILY-328";Tend="1156";Tstart="1057";shortTE="F";uid="6aa04551-88ff-4945-a686-fb9f1a809a63"
CAJEWF010000003.1	RepeatMasker	DNA/CMC-EnSpm	24358094	24358246	1048	+	.	ID="RND-6_FAMILY-2037";Tend="1411";Tstart="1260";shortTE="F";uid="e83aff5c-b6e3-4011-81bd-d4af3435f0e1"
CAJEWF010000003.1	RepeatMasker	Unknown	9983278	9983666	2608	+	.	ID="RND-6_FAMILY-2397";Tend="1292";Tstart="902";shortTE="F";uid="3e0b38df-a8e6-4058-8edb-91227453c428"
CAJEWF010000003.1	RepeatMasker	DNA/CMC-Transib	32820863	32820997	475	+	.	ID="RND-5_FAMILY-2303";Tend="909";Tstart="765";shortTE="F";uid="5415e605-206d-495e-89ad-79521f217778"
CAJEWF010000003.1	RepeatMasker	DNA	6054329	6054472	964	+	.	ID="RND-6_FAMILY-11069";Tend="1032";Tstart="893";shortTE="F";uid="9cb80a0e-e99c-422f-be44-054e2b21c571"
CAJEWF010000003.1	RepeatMasker	DNA	16816198	16816451	1425	+	.	ID="RND-1_FAMILY-59";Tend="1234";Tstart="982";shortTE="F";uid="8bb30409-f730-48d6-b8ee-247b77d664f0"
CAJEWF010000003.1	RepeatMasker	RC/Helitron	15971227	15971424	718	+	.	ID="HELITRON-1N1B_BTA";Tend="304";Tstart="107";shortTE="F";uid="ff759c2d-6e91-4636-9a98-9c789436fcbb"
CAJEWF010000003.1	RepeatMasker	DNA/hAT-Tip100	1472422	1472784	1600	+	.	ID="rnd-5_family-4888";Tend="1785";Tstart="1235";shortTE="F";uid="db6c9ac1-8deb-4b4e-afc9-c59f7ff92cef"
CAJEWF010000003.1	RepeatMasker	Unknown	9321594	9321916	1965	+	.	ID="RND-1_FAMILY-502";Tend="1161";Tstart="860";shortTE="F";uid="5abceae3-b574-4329-a7d8-7575147536cd"
CAJEWF010000003.1	RepeatMasker	DNA/TcMar-Tc1	16657086	16657261	1325	+	.	ID="RND-4_FAMILY-1919";Tend="1079";Tstart="904";shortTE="F";uid="a197d196-1e3b-4523-a2a6-d5f332175226"
CAJEWF010000003.1	RepeatMasker	DNA/CMC-Transib	12333283	12333443	1001	+	.	ID="RND-5_FAMILY-2303";Tend="934";Tstart="765";shortTE="F";uid="2f850f1d-29a4-4e7b-bfbb-2bffafa5377e"
CAJEWF010000003.1	RepeatMasker	RC/Helitron	27565634	27565760	842	+	.	ID="HELITRON-1N1B_BTA";Tend="629";Tstart="504";shortTE="F";uid="96518226-f931-4d7c-8414-400123ade537"
CAJEWF010000003.1	RepeatMasker	DNA	1180012	1180190	423	+	.	ID="RND-5_FAMILY-4858";Tend="1199";Tstart="1016";shortTE="F";uid="60b7b8d8-cc19-48c1-b6c7-8b8b9ac2eec6"
CAJEWF010000003.1	RepeatMasker	DNA/PIF-Spy	578450	578629	642	+	.	ID="ISL2EU-2N1_BTA";Tend="187";Tstart="1";shortTE="F";uid="66353f3a-6b00-48fb-923b-c2c5bcc3fe93"
CAJEWF010000003.1	RepeatMasker	DNA	15236680	15236796	839	+	.	ID="RND-4_FAMILY-183";Tend="1117";Tstart="1000";shortTE="F";uid="f77ca0a2-030e-4b3d-8ec3-a4d6043c10a8"
CAJEWF010000003.1	RepeatMasker	DNA/hAT-Tip100	11306688	11307205	2345	+	.	ID="rnd-5_family-4888";Tend="1795";Tstart="1313";shortTE="F";uid="45bd96ec-671f-4f68-85a4-cfe0162a2606"
CAJEWF010000003.1	RepeatMasker	DNA/CMC	29039185	29039463	2321	+	.	ID="RND-1_FAMILY-977";Tend="685";Tstart="408";shortTE="F";uid="37e113b1-085d-4837-a793-f9321a7bd35e"
CAJEWF010000003.1	RepeatMasker	Unknown	14198171	14198331	1096	+	.	ID="RND-1_FAMILY-22";Tend="988";Tstart="827";shortTE="F";uid="90ba121e-5bfb-453f-8fb6-94e5cd611550"
CAJEWF010000003.1	RepeatMasker	LTR/Gypsy	25449138	25449252	826	+	.	ID="RND-6_FAMILY-4518";Tend="989";Tstart="875";shortTE="F";uid="aa2014e9-61db-4259-ab62-3b80ac56d2e9"
CAJEWF010000003.1	RepeatMasker	DNA/hAT-Tip100	20356678	20356827	470	+	.	ID="RND-6_FAMILY-6685";Tend="1071";Tstart="923";shortTE="F";uid="6f088ed7-303b-4047-8817-0c132209b2d5"
CAJEWF010000003.1	RepeatMasker	DNA/Crypton-V	27698406	27698511	663	+	.	ID="RND-6_FAMILY-4297";Tend="1121";Tstart="1018";shortTE="F";uid="4912afeb-d1ee-4f6c-b941-946224db06f6"
CAJEWF010000003.1	RepeatMasker	RC/Helitron	30176267	30176467	1239	+	.	ID="RND-4_FAMILY-102";Tend="1218";Tstart="998";shortTE="F";uid="b2d26dbe-e6a3-4498-bede-9b968b272beb"
CAJEWF010000003.1	RepeatMasker	LINE/L2	33021564	33021682	810	+	.	ID="RND-4_FAMILY-328";Tend="1015";Tstart="896";shortTE="F";uid="3f6025d1-f32b-41e4-9b3e-cd1b865db7ef"
CAJEWF010000003.1	RepeatMasker	Unknown	27482493	27482598	608	+	.	ID="RND-6_FAMILY-29";Tend="1205";Tstart="1103";shortTE="F";uid="01c1b36e-77de-4a1d-a5e1-6db7e0422edb"
CAJEWF010000003.1	RepeatMasker	Unknown	6695071	6695342	1320	+	.	ID="RND-1_FAMILY-137";Tend="1150";Tstart="894";shortTE="F";uid="b465b1f6-abb2-4161-b246-cbf62872c28f"
CAJEWF010000003.1	RepeatMasker	Unknown	19158548	19158659	657	+	.	ID="RND-6_FAMILY-1777";Tend="1288";Tstart="1177";shortTE="F";uid="02eeb9cc-ce69-484a-9985-40224007d88f"
CAJEWF010000003.1	RepeatMasker	DNA/CMC-EnSpm	25464848	25466039	4368	+	.	ID="RND-5_FAMILY-1821";Tend="1266";Tstart="31";shortTE="F";uid="21efd608-cfc0-4dc9-9d7b-89879863c71a"
CAJEWF010000003.1	RepeatMasker	Unknown	22826737	22826880	551	+	.	ID="RND-6_FAMILY-3088";Tend="1498";Tstart="1353";shortTE="F";uid="1ac29b7e-b2be-4415-971f-cbd0e1166f4e"
CAJEWF010000003.1	RepeatMasker	DNA	21239057	21239400	2963	+	.	ID="RND-1_FAMILY-234";Tend="1289";Tstart="946";shortTE="F";uid="97c37f41-b1bd-4528-a12e-29dd56460817"
CAJEWF010000003.1	RepeatMasker	DNA	26155812	26156010	803	+	.	ID="RND-5_FAMILY-149";Tend="1356";Tstart="1148";shortTE="F";uid="de28cf17-df4e-479f-a476-12996d7152a3"
CAJEWF010000003.1	RepeatMasker	DNA	10162342	10162518	640	+	.	ID="DNA-5_BTA";Tend="207";Tstart="28";shortTE="F";uid="8dfa45e5-9d48-4335-a514-042b2b47aeec"
CAJEWF010000003.1	RepeatMasker	Unknown	14030506	14030803	1313	+	.	ID="RND-6_FAMILY-1777";Tend="1290";Tstart="941";shortTE="F";uid="a30b6686-8848-4bee-bf6e-e94a8b2ff629"
CAJEWF010000003.1	RepeatMasker	LINE/R1	7022715	7022858	616	+	.	ID="RND-6_FAMILY-1164";Tend="2911";Tstart="2766";shortTE="F";uid="62c22b1a-4347-444e-9d98-b94e3c345fb8"
CAJEWF010000003.1	RepeatMasker	DNA	8526239	8526387	997	+	.	ID="dna4-17b_bta";Tend="123";Tstart="1";shortTE="F";uid="32f39e80-c0a9-43d2-8bf2-d314e01e5c42"
CAJEWF010000003.1	RepeatMasker	DNA/PIF-Harbinger	23708748	23708850	1027	+	.	ID="RND-4_FAMILY-1090";Tend="893";Tstart="717";shortTE="F";uid="e02e0ef7-d6e9-4626-a7ae-19ccbce9bcb8"
CAJEWF010000003.1	RepeatMasker	DNA/hAT-Tip100	8433872	8434836	8209	+	.	ID="RND-1_FAMILY-49";Tend="1865";Tstart="914";shortTE="F";uid="1d053a85-60db-4aec-9815-627132a83e72"
CAJEWF010000003.1	RepeatMasker	Unknown	11317921	11318177	2051	+	.	ID="RND-1_FAMILY-233";Tend="1141";Tstart="885";shortTE="F";uid="313cf51a-ce3c-4b90-9aaa-4532dc78e110"
CAJEWF010000003.1	RepeatMasker	DNA/CMC-EnSpm	6318147	6318285	703	+	.	ID="RND-5_FAMILY-1651";Tend="1317";Tstart="1179";shortTE="F";uid="11fa29e5-1ded-41fe-ac75-fc5b404d82ba"
CAJEWF010000003.1	RepeatMasker	Unknown	7138612	7138749	792	+	.	ID="RND-1_FAMILY-27";Tend="1052";Tstart="910";shortTE="F";uid="19d0589c-f354-4afd-a4ab-535e86ac50ad"
CAJEWF010000003.1	RepeatMasker	Unknown	943351	943499	890	+	.	ID="RND-3_FAMILY-763";Tend="1062";Tstart="920";shortTE="F";uid="ec3c2008-93cd-4ac1-94be-10c0e0b4b3bd"
CAJEWF010000003.1	RepeatMasker	DNA/hAT?	5095660	5095944	1994	+	.	ID="RND-6_FAMILY-2385";Tend="1275";Tstart="994";shortTE="F";uid="246136aa-ef14-41bf-86c9-4508d461f93d"
CAJEWF010000003.1	RepeatMasker	DNA/CMC-EnSpm	30796065	30796326	1804	+	.	ID="RND-6_FAMILY-1077";Tend="1169";Tstart="912";shortTE="F";uid="27044c27-aa9b-4d99-9303-109f654760ca"
CAJEWF010000003.1	RepeatMasker	DNA/hAT-Tip100	30849310	30850259	4627	+	.	ID="hat-n7_bta";Tend="2032";Tstart="697";shortTE="F";uid="d6ee12a1-0b61-485d-b955-6858e12a8a9a"
CAJEWF010000003.1	RepeatMasker	Unknown	14265473	14265689	1409	+	.	ID="RND-6_FAMILY-694";Tend="1160";Tstart="928";shortTE="F";uid="d53f016f-bbef-4e69-b69c-0c4f0ece0be2"
CAJEWF010000003.1	RepeatMasker	DNA	16637762	16637916	793	+	.	ID="RND-4_FAMILY-4629";Tend="1243";Tstart="1088";shortTE="F";uid="451a7dd3-6b44-4f51-8f83-c5ebd5a0f50b"
CAJEWF010000003.1	RepeatMasker	DNA/hAT-Tip100	25709820	25710068	1667	+	.	ID="RND-6_FAMILY-6685";Tend="1079";Tstart="825";shortTE="F";uid="d5cdf517-7e5f-41f7-be6a-2d92acfb5eab"
CAJEWF010000003.1	RepeatMasker	DNA/PIF-Spy	22539336	22539453	471	+	.	ID="RND-5_FAMILY-3132";Tend="2380";Tstart="2264";shortTE="F";uid="7cad80f4-2791-449c-a64a-39b286771853"
CAJEWF010000003.1	RepeatMasker	DNA	33362264	33362593	782	+	.	ID="rnd-5_family-2657";Tend="4611";Tstart="4473";shortTE="F";uid="3f2be079-77b0-4689-9b87-631a593b2d9a"
CAJEWF010000003.1	RepeatMasker	DNA	25874889	25875175	2390	+	.	ID="RND-6_FAMILY-5735";Tend="1083";Tstart="809";shortTE="F";uid="a3421353-2680-490f-a1cb-42353873783a"
CAJEWF010000003.1	RepeatMasker	Unknown	7104915	7105074	446	+	.	ID="RND-1_FAMILY-37";Tend="1041";Tstart="866";shortTE="F";uid="6fef9a26-7022-432e-9e69-38f9bee73146"
CAJEWF010000003.1	RepeatMasker	DNA	5295919	5296164	1441	+	.	ID="RND-1_FAMILY-59";Tend="1244";Tstart="988";shortTE="F";uid="e5952a30-6ae4-45f7-82b2-31d43b4d9c4c"
CAJEWF010000003.1	RepeatMasker	RC/Helitron	28944962	28945293	1009	+	.	ID="RND-4_FAMILY-1138";Tend="1275";Tstart="942";shortTE="F";uid="469d290f-b31c-4483-a1ce-dd4139fe2fe3"
CAJEWF010000003.1	RepeatMasker	LTR/Pao	30091142	30091460	463	+	.	ID="RND-4_FAMILY-367";TEgroup="ctg_3%7CRND-4_FAMILY-367%7C13";Tend="1516";Tstart="1323";shortTE="T";uid="9b9a67c4-3b63-4618-8677-65c6e9cd9d44"
CAJEWF010000003.1	RepeatMasker	DNA/CMC	6117653	6118485	7115	+	.	ID="RND-1_FAMILY-958";Tend="1788";Tstart="961";shortTE="F";uid="bd5a7ab6-b71a-4c1f-a835-c357dbf644fa"
CAJEWF010000003.1	RepeatMasker	LTR/Gypsy	14900134	14900374	878	+	.	ID="RND-6_FAMILY-417";Tend="1164";Tstart="914";shortTE="F";uid="f15e7e7f-66be-413b-af71-21f15a5a4361"
CAJEWF010000003.1	RepeatMasker	DNA/PIF-Harbinger	30217158	30217452	1647	+	.	ID="RND-4_FAMILY-1090";Tend="1246";Tstart="949";shortTE="F";uid="15278108-c51e-4792-9ccc-600721fdeb78"
CAJEWF010000003.1	RepeatMasker	Unknown	21843514	21843796	1058	+	.	ID="RND-3_FAMILY-330";Tend="1218";Tstart="935";shortTE="F";uid="9ea3a132-aabd-4c57-8b96-afdec88b8d3e"
CAJEWF010000003.1	RepeatMasker	DNA	16730529	16730689	825	+	.	ID="RND-3_FAMILY-135";Tend="1088";Tstart="923";shortTE="F";uid="9ef1ac8e-140e-459d-875a-355bfe16b522"
CAJEWF010000003.1	RepeatMasker	DNA	1754991	1755141	970	+	.	ID="DNA4-17B_BTA";Tend="147";Tstart="1";shortTE="F";uid="612c7ccb-3c14-4b33-8c17-4985ba752ae6"
CAJEWF010000003.1	RepeatMasker	LTR/Gypsy	13951457	13952002	2159	+	.	ID="RND-6_FAMILY-1646";Tend="1503";Tstart="987";shortTE="F";uid="f3eb2b1f-f223-4bd7-bdcb-bc0f702a639f"
CAJEWF010000003.1	RepeatMasker	LTR/Gypsy	8858700	8858944	1784	+	.	ID="RND-6_FAMILY-417";Tend="1400";Tstart="1159";shortTE="F";uid="d0a9aa20-2cf7-4041-8be2-396713688dc1"
CAJEWF010000003.1	RepeatMasker	DNA/hAT?	625134	625424	1513	+	.	ID="HAT-N6_BTA";Tend="287";Tstart="3";shortTE="F";uid="8d035f00-c918-4668-8ead-5a44a61cb9ab"
CAJEWF010000003.1	RepeatMasker	LINE/L2	1392226	1392499	1622	+	.	ID="RND-4_FAMILY-328";Tend="1156";Tstart="886";shortTE="F";uid="dd56834e-da35-468a-a736-a036a449dd17"
CAJEWF010000003.1	RepeatMasker	LINE/Penelope	28997785	28998633	7432	+	.	ID="RND-1_FAMILY-414";Tend="1689";Tstart="841";shortTE="F";uid="5c547a59-6786-4516-84f3-f849f191bb2a"
CAJEWF010000003.1	RepeatMasker	LINE/R1	1129117	1129331	431	+	.	ID="RND-6_FAMILY-1164";TEgroup="ctg_3%7CRND-6_FAMILY-1164%7C2";Tend="2056";Tstart="1940";shortTE="T";uid="e264ab16-d50e-465f-a429-affa1ebe3d2d"
CAJEWF010000003.1	RepeatMasker	Unknown	856478	856757	1021	+	.	ID="RND-6_FAMILY-5162";Tend="2939";Tstart="2657";shortTE="F";uid="b2795b9d-7b00-4267-9eaa-9a5484f86380"
CAJEWF010000003.1	RepeatMasker	Unknown	15423043	15423600	3317	+	.	ID="RND-1_FAMILY-278";Tend="1369";Tstart="831";shortTE="F";uid="81d08e89-ca83-4c25-87c6-f12dc93b2882"
CAJEWF010000003.1	RepeatMasker	Unknown	19255273	19255992	4905	+	.	ID="RND-6_FAMILY-5110";Tend="1632";Tstart="915";shortTE="F";uid="2cb90c51-8db5-47b1-8eea-b15c29431e97"
CAJEWF010000003.1	RepeatMasker	DNA/CMC-EnSpm	31062202	31062461	1675	+	.	ID="RND-1_FAMILY-56";Tend="1158";Tstart="896";shortTE="F";uid="e190cf42-9592-4752-9d7b-61f0b1694b09"
CAJEWF010000003.1	RepeatMasker	DNA	15073273	15073788	2282	+	.	ID="rnd-3_family-28";Tend="1259";Tstart="896";shortTE="F";uid="92b33fd6-6c83-4454-8785-312f7a4945fe"
CAJEWF010000003.1	RepeatMasker	DNA	29289141	29289580	3707	+	.	ID="RND-6_FAMILY-3317";Tend="3005";Tstart="2565";shortTE="F";uid="fbec3c60-6f2d-49b5-a054-ec7fb5bbd167"
CAJEWF010000003.1	RepeatMasker	LINE/R1	20286586	20286703	556	+	.	ID="RND-6_FAMILY-1164";Tend="6618";Tstart="6493";shortTE="F";uid="6e873671-c546-4b44-b046-fdab9bb47281"
CAJEWF010000003.1	RepeatMasker	LTR/Gypsy	7012744	7012908	1360	+	.	ID="RND-6_FAMILY-1649";Tend="1137";Tstart="972";shortTE="F";uid="49da294c-c1f0-4f47-98d0-45f33c3181a9"
CAJEWF010000003.1	RepeatMasker	Unknown	23840667	23840903	1688	+	.	ID="RND-1_FAMILY-585";Tend="1197";Tstart="966";shortTE="F";uid="4b00a5d9-ccb4-4027-bd46-28f1a9dd7481"
CAJEWF010000003.1	RepeatMasker	Unknown	5306313	5306765	1681	+	.	ID="RND-1_FAMILY-447";Tend="1370";Tstart="902";shortTE="F";uid="c2391f76-4f78-4842-93fb-e9d8c34fd45d"
CAJEWF010000003.1	RepeatMasker	DNA	6986829	6987076	1428	+	.	ID="RND-1_FAMILY-59";Tend="1244";Tstart="987";shortTE="F";uid="97b17560-bdc5-4d23-a4e2-0bc1798f6a8a"
CAJEWF010000003.1	RepeatMasker	LTR/Gypsy	19417886	19418030	563	+	.	ID="RND-5_FAMILY-1051";Tend="1193";Tstart="1041";shortTE="F";uid="1ab7a0d5-4658-4fdc-a46e-c8dfb53d24d5"
CAJEWF010000003.1	RepeatMasker	Unknown	7217453	7217614	1216	+	.	ID="RND-2_FAMILY-63";Tend="1032";Tstart="870";shortTE="F";uid="fdf4555c-95b5-4e53-af0a-d92bfb0cf6ca"
CAJEWF010000003.1	RepeatMasker	DNA/Kolobok	20117538	20117666	990	+	.	ID="RND-6_FAMILY-5387";Tend="693";Tstart="565";shortTE="F";uid="54aa06de-8e03-4cab-97fe-14b45bc2b80b"
CAJEWF010000003.1	RepeatMasker	DNA	15568797	15568920	894	+	.	ID="DNA4-17B_BTA";Tend="276";Tstart="153";shortTE="F";uid="af14cb28-ffe3-4770-957d-93ee25e3e23d"
CAJEWF010000003.1	RepeatMasker	DNA/hAT?	5560269	5560810	3215	+	.	ID="RND-5_FAMILY-1116";Tend="1469";Tstart="910";shortTE="F";uid="11e278b8-e96f-49f1-9303-a847a4995065"
CAJEWF010000003.1	RepeatMasker	LTR/Gypsy	19833063	19833806	2089	+	.	ID="RND-6_FAMILY-1649";Tend="1831";Tstart="970";shortTE="F";uid="14aaf143-982a-4414-8e08-c8b3460430f3"
CAJEWF010000003.1	RepeatMasker	DNA/CMC-Transib	27847241	27847402	1155	+	.	ID="RND-5_FAMILY-2303";Tend="931";Tstart="766";shortTE="F";uid="b5cb8e23-a96f-41bc-837b-d2e475c7b911"
CAJEWF010000003.1	RepeatMasker	DNA/Sola-2	11911236	11911449	691	+	.	ID="RND-6_FAMILY-443";Tend="2576";Tstart="2360";shortTE="F";uid="5fb27765-aa3e-4efd-9e91-71d45cd49d9d"
CAJEWF010000003.1	RepeatMasker	DNA/CMC-EnSpm	13695703	13695968	1772	+	.	ID="RND-1_FAMILY-56";Tend="1150";Tstart="894";shortTE="F";uid="5a681165-9a48-4f2d-8625-1e5f344f5e38"
CAJEWF010000003.1	RepeatMasker	DNA/CMC	11105918	11106127	1569	+	.	ID="ENSPM-N2_BTA";Tend="212";Tstart="1";shortTE="F";uid="9ca53519-7084-4205-ab21-2804e02858f2"
CAJEWF010000003.1	RepeatMasker	Unknown	2413877	2414018	685	+	.	ID="RND-1_FAMILY-27";Tend="1051";Tstart="909";shortTE="F";uid="f456b655-750e-4f95-b9d1-2b64f7c3dfd8"
CAJEWF010000003.1	RepeatMasker	LINE/L2	28429388	28429528	988	+	.	ID="RND-4_FAMILY-328";Tend="1037";Tstart="896";shortTE="F";uid="09e28075-fcd1-4c54-a0cf-e0503948c3db"
CAJEWF010000003.1	RepeatMasker	LTR/Gypsy	4770869	4771174	1793	+	.	ID="RND-6_FAMILY-1649";Tend="1400";Tstart="1145";shortTE="F";uid="d94fcb88-7540-474a-b660-497a8b4a62e4"
CAJEWF010000003.1	RepeatMasker	DNA/CMC-EnSpm	27416451	27418286	16909	+	.	ID="RND-1_FAMILY-115";Tend="2642";Tstart="780";shortTE="F";uid="65daccbb-d7bc-4578-bb69-80b5ea16ce53"
CAJEWF010000003.1	RepeatMasker	DNA/hAT-Tip100	9244067	9244207	677	+	.	ID="RND-5_FAMILY-3189";Tend="1685";Tstart="1543";shortTE="F";uid="0381e68b-ff7e-4d8c-ad82-c6bf44493857"
CAJEWF010000003.1	RepeatMasker	Unknown	11796483	11796784	860	+	.	ID="RND-1_FAMILY-677";TEgroup="ctg_3%7CRND-1_FAMILY-677%7C1";Tend="1234";Tstart="1046";shortTE="F";uid="4eee245a-d07d-4315-b9fe-2c2945b62029"
CAJEWF010000003.1	RepeatMasker	LINE/RTE-BovB	12175244	12175932	2397	+	.	ID="RND-1_FAMILY-596";Tend="4007";Tstart="3323";shortTE="F";uid="cb657895-681d-489b-a384-383183471702"
CAJEWF010000003.1	RepeatMasker	Unknown	14351180	14351349	638	+	.	ID="RND-1_FAMILY-279";Tend="1155";Tstart="988";shortTE="F";uid="dc8f9463-092a-47ba-b72c-ca4203c14022"
CAJEWF010000003.1	RepeatMasker	Unknown	9961256	9961486	890	+	.	ID="RND-1_FAMILY-108";Tend="1193";Tstart="965";shortTE="F";uid="3c42b9e7-96a5-4813-91f9-a22719fed72a"
CAJEWF010000003.1	RepeatMasker	DNA	26215831	26215994	786	+	.	ID="RND-6_FAMILY-5164";Tend="2605";Tstart="2421";shortTE="F";uid="f301d0b1-509c-4cc8-9293-23d263a0faf7"
CAJEWF010000003.1	RepeatMasker	DNA/CMC-EnSpm	12334921	12335331	3216	+	.	ID="ENSPM-N3_BTA";Tend="414";Tstart="1";shortTE="F";uid="f6700b45-296e-4abd-acac-9bd8acd9be53"
CAJEWF010000003.1	RepeatMasker	DNA/CMC-EnSpm	28343182	28343311	826	+	.	ID="RND-6_FAMILY-1912";Tend="1100";Tstart="971";shortTE="F";uid="86b2ccc9-5ea8-4b28-981f-ccccce30c30a"
CAJEWF010000003.1	RepeatMasker	LTR/Gypsy	6919043	6919401	1112	+	.	ID="RND-6_FAMILY-1646";Tend="1418";Tstart="1071";shortTE="F";uid="97cd7458-898f-48fc-9b76-a691a660fc23"
CAJEWF010000003.1	RepeatMasker	Unknown	20892349	20892462	539	+	.	ID="RND-4_FAMILY-1621";Tend="1184";Tstart="1075";shortTE="F";uid="f6ab15e0-b98a-4e59-a732-6509bd42ec00"
CAJEWF010000003.1	RepeatMasker	DNA	10392828	10393093	1948	+	.	ID="RND-5_FAMILY-2645";Tend="1269";Tstart="1005";shortTE="F";uid="e38545f9-d528-4df4-8030-dcb6fcdae445"
CAJEWF010000003.1	RepeatMasker	Unknown	26074482	26074611	833	+	.	ID="RND-6_FAMILY-5162";Tend="4196";Tstart="4067";shortTE="F";uid="ac8d8a44-f957-4d91-819a-43829c3ad383"
CAJEWF010000003.1	RepeatMasker	DNA	19410305	19410408	689	+	.	ID="DNA-11_BTA";Tend="278";Tstart="175";shortTE="F";uid="d3c6279a-ed6b-4b20-b4e7-b3c2c7778c7b"
CAJEWF010000003.1	RepeatMasker	DNA	15643470	15643898	2626	+	.	ID="RND-5_FAMILY-3187";Tend="1302";Tstart="863";shortTE="F";uid="c4061659-9829-407e-995b-1aec964002fe"
CAJEWF010000003.1	RepeatMasker	Unknown	12867020	12867126	545	+	.	ID="RND-5_FAMILY-439";Tend="982";Tstart="878";shortTE="F";uid="3f7116f2-c91e-49bd-8619-9deab9983d11"
CAJEWF010000003.1	RepeatMasker	LINE/L2	6892022	6892190	956	+	.	ID="RND-1_FAMILY-164";Tend="1085";Tstart="916";shortTE="F";uid="fdf191fe-3640-4c72-90a2-7396eb83dbd4"
CAJEWF010000003.1	RepeatMasker	DNA/CMC-EnSpm	32973485	32973600	425	+	.	ID="RND-3_FAMILY-131";Tend="1390";Tstart="1266";shortTE="F";uid="ed20473f-b3e8-4b84-ae2d-b20bd41120b6"
CAJEWF010000003.1	RepeatMasker	DNA/hAT-Tip100	18592692	18593361	2789	+	.	ID="RND-5_FAMILY-1237";TEgroup="ctg_3%7CRND-5_FAMILY-1237%7C4";Tend="2896";Tstart="831";shortTE="F";uid="ae6ec291-e4ed-41c6-8510-d045bfe1c35d"
CAJEWF010000003.1	RepeatMasker	Unknown	8559173	8559380	1060	+	.	ID="RND-6_FAMILY-4564";Tend="1166";Tstart="951";shortTE="F";uid="8efe0e23-cacd-44e9-b0e3-5df6d8e599a1"
CAJEWF010000003.1	RepeatMasker	DNA/Sola-2	7147994	7148228	568	+	.	ID="RND-1_FAMILY-975";Tend="3328";Tstart="3101";shortTE="F";uid="cea9253d-3971-4123-a420-43d6940950f4"
CAJEWF010000003.1	RepeatMasker	DNA	2083262	2083434	937	+	.	ID="DNA-11_BTA";Tend="277";Tstart="93";shortTE="F";uid="d63a734d-bc6d-4f37-abd8-650ede4b7a33"
CAJEWF010000003.1	RepeatMasker	DNA	31520166	31520266	613	+	.	ID="RND-4_FAMILY-1880";Tend="1239";Tstart="1139";shortTE="F";uid="ab576df6-f414-4a65-b652-b880e930af61"
CAJEWF010000003.1	RepeatMasker	LTR/Gypsy	7133121	7133677	2281	+	.	ID="RND-6_FAMILY-1646";Tend="1499";Tstart="986";shortTE="F";uid="e72887df-62a4-4098-9faf-884fb06aa938"
CAJEWF010000003.1	RepeatMasker	Unknown	15049267	15049510	755	+	.	ID="RND-6_FAMILY-2688";Tend="1360";Tstart="1103";shortTE="F";uid="4ae4b7e8-4412-4edf-806b-fa3c374e7cac"
CAJEWF010000003.1	RepeatMasker	DNA/TcMar-Tc1	14920311	14920612	2162	+	.	ID="RND-1_FAMILY-170";Tend="1234";Tstart="923";shortTE="F";uid="aff3d21c-c9fe-4815-8cc7-70590242fabd"
CAJEWF010000003.1	RepeatMasker	Unknown	13240668	13240792	773	+	.	ID="RND-5_FAMILY-2357";Tend="1202";Tstart="1076";shortTE="F";uid="65c435e3-1468-4475-9831-b310c0e5a269"
CAJEWF010000003.1	RepeatMasker	DNA	9602352	9602649	1513	+	.	ID="RND-1_FAMILY-59";Tend="1244";Tstart="953";shortTE="F";uid="4840a8d6-c9e4-4bce-97e2-90ddee8dde18"
CAJEWF010000003.1	RepeatMasker	DNA/Academ-1	20824976	20825916	4730	+	.	ID="RND-5_FAMILY-307";Tend="3308";Tstart="2362";shortTE="F";uid="fea4dba7-ed24-4a7e-8692-aea8db477ef7"
CAJEWF010000003.1	RepeatMasker	LTR/Copia	8466081	8468427	2502	+	.	ID="RND-1_FAMILY-195";Tend="3035";Tstart="851";shortTE="F";uid="86af2c81-66cf-47a0-a16b-36cefb40b82c"
CAJEWF010000003.1	RepeatMasker	LTR/Gypsy	22012924	22013180	1170	+	.	ID="RND-6_FAMILY-417";Tend="1164";Tstart="909";shortTE="F";uid="b02c9eba-615e-46cc-aef0-f64624faab8d"
CAJEWF010000003.1	RepeatMasker	DNA	15264879	15265513	1090	+	.	ID="RND-6_FAMILY-1993";Tend="2963";Tstart="2297";shortTE="F";uid="8018741d-384c-43e6-8168-65c3200df072"
CAJEWF010000003.1	RepeatMasker	DNA/CMC-EnSpm	7906488	7906900	3247	+	.	ID="ENSPM-N3_BTA";Tend="414";Tstart="1";shortTE="F";uid="da61cfde-53ca-4d49-aa99-16d300f7d513"
CAJEWF010000003.1	RepeatMasker	Unknown	1910153	1910380	2012	+	.	ID="RND-5_FAMILY-500";Tend="978";Tstart="751";shortTE="F";uid="a2434d1a-e690-4808-9cf5-d1e46cbb22d4"
CAJEWF010000003.1	RepeatMasker	Unknown	11830308	11830513	1998	+	.	ID="RND-6_FAMILY-778";Tend="1155";Tstart="950";shortTE="F";uid="b69ca45f-d5a6-4498-bc21-98ec2d7116db"
CAJEWF010000003.1	RepeatMasker	Unknown	21368027	21368189	1324	+	.	ID="RND-4_FAMILY-384";Tend="1002";Tstart="840";shortTE="F";uid="1a4b80ba-e420-43a5-b83a-5c4ba423246c"
CAJEWF010000003.1	RepeatMasker	LTR/Gypsy	29272725	29273013	1821	+	.	ID="RND-4_FAMILY-369";Tend="1205";Tstart="912";shortTE="F";uid="4bd1a4c7-20dc-4e77-a807-38adfdf612d7"
CAJEWF010000003.1	RepeatMasker	LTR/Gypsy	25758344	25758602	1527	+	.	ID="RND-6_FAMILY-417";Tend="1165";Tstart="908";shortTE="F";uid="7747b2ff-5cce-47b4-8ff3-2785b44ac9cd"
CAJEWF010000003.1	RepeatMasker	DNA	30204018	30204244	1687	+	.	ID="RND-1_FAMILY-194";Tend="1063";Tstart="837";shortTE="F";uid="b6e97bb1-dc07-4256-b790-8b7b9a7c3ef9"
CAJEWF010000003.1	RepeatMasker	DNA/MULE-MuDR	18477816	18478177	2516	+	.	ID="RND-1_FAMILY-69";Tend="1317";Tstart="958";shortTE="F";uid="02dfe2ce-1536-4073-b79f-55e2afb1036a"
CAJEWF010000003.1	RepeatMasker	LTR/Gypsy	33023333	33023664	526	+	.	ID="RND-5_FAMILY-4600";Tend="1288";Tstart="959";shortTE="F";uid="47b941ca-9906-44a4-8353-4a6d3afc8c99"
CAJEWF010000003.1	RepeatMasker	LTR/Gypsy	12019038	12019289	1225	+	.	ID="RND-6_FAMILY-417";Tend="1164";Tstart="912";shortTE="F";uid="1e5add68-e589-4467-8002-3ea298cdf038"
CAJEWF010000003.1	RepeatMasker	DNA/CMC-EnSpm	26018058	26018195	423	+	.	ID="RND-6_FAMILY-2037";Tend="1411";Tstart="1261";shortTE="F";uid="93a09a80-dc04-4121-9b3b-11b039d3a8f9"
CAJEWF010000003.1	RepeatMasker	LTR/Gypsy	562535	562697	403	+	.	ID="RND-3_FAMILY-443";Tend="1294";Tstart="1130";shortTE="F";uid="6d62b92f-9db6-45a9-92ab-069dcc4bd60c"
CAJEWF010000003.1	RepeatMasker	DNA	15986728	15986908	476	+	.	ID="rnd-6_family-3221";Tend="3226";Tstart="3093";shortTE="F";uid="34e06ed2-6cee-47ae-9ca0-103d6a06a36a"
CAJEWF010000003.1	RepeatMasker	RC/Helitron	16599786	16601215	11895	+	.	ID="RND-6_FAMILY-3671";Tend="2202";Tstart="776";shortTE="F";uid="7148207d-5939-4a3c-8251-1b8082b77d54"
CAJEWF010000003.1	RepeatMasker	DNA/CMC-Chapaev-3	5947780	5947934	1166	+	.	ID="RND-6_FAMILY-649";Tend="1919";Tstart="1766";shortTE="F";uid="d0fed81a-fec0-455b-81cc-e1869e8ba9c9"
CAJEWF010000003.1	RepeatMasker	DNA/CMC	24547089	24547310	1583	+	.	ID="ENSPM-N1_BTA";Tend="228";Tstart="1";shortTE="F";uid="8b4d8958-f31f-4d8a-b7d0-1da1b470a68e"
CAJEWF010000003.1	RepeatMasker	Unknown	19718479	19718717	1214	+	.	ID="RND-3_FAMILY-43";Tend="1224";Tstart="990";shortTE="F";uid="20499a92-d4fa-4ff6-9eab-7ffbdebe6ce9"
CAJEWF010000003.1	RepeatMasker	LTR/Gypsy	27884968	27885316	671	+	.	ID="RND-3_FAMILY-443";Tend="1189";Tstart="841";shortTE="F";uid="2e0ae91f-014c-4240-8ec4-134cecea1aa3"
CAJEWF010000003.1	RepeatMasker	DNA/CMC-Transib	1276336	1276498	1003	+	.	ID="RND-5_FAMILY-2303";Tend="929";Tstart="767";shortTE="F";uid="dfc6cbe3-fc94-4c60-b976-5c7889323ec9"
CAJEWF010000003.1	RepeatMasker	Unknown	10706974	10707867	7874	+	.	ID="RND-6_FAMILY-7169";Tend="1665";Tstart="771";shortTE="F";uid="f5b2523f-89d7-4b8c-8501-f97f010340b4"
CAJEWF010000003.1	RepeatMasker	DNA/CMC	30269622	30269849	1461	+	.	ID="ENSPM-N1_BTA";Tend="228";Tstart="1";shortTE="F";uid="d9fe155c-630f-4a8e-bb7d-f1af68a2f811"
CAJEWF010000003.1	RepeatMasker	DNA/hAT-Tip100	18481164	18481488	2859	+	.	ID="hat-n2_bta";Tend="825";Tstart="398";shortTE="F";uid="bb99938c-5612-4121-bda9-402982d84ab5"
CAJEWF010000003.1	RepeatMasker	DNA/Kolobok-T2	5082429	5082612	1056	+	.	ID="RND-1_FAMILY-544";Tend="957";Tstart="776";shortTE="F";uid="d9025f51-e833-4bde-a69d-72d8fdca8190"
CAJEWF010000003.1	RepeatMasker	DNA	19105862	19105991	451	+	.	ID="RND-5_FAMILY-1401";Tend="1035";Tstart="912";shortTE="F";uid="2e7185f6-1f84-49c5-94f6-40f9f5a42fc1"
CAJEWF010000003.1	RepeatMasker	RC/Helitron	15157604	15157810	584	+	.	ID="RND-6_FAMILY-1716";Tend="1397";Tstart="1202";shortTE="F";uid="fe6b25ad-e4b5-4654-9c69-7cadacc20c12"
CAJEWF010000003.1	RepeatMasker	DNA	32671876	32672270	2898	+	.	ID="rnd-3_family-28";Tend="1286";Tstart="900";shortTE="F";uid="f3bb708c-b49c-4118-b27e-ef6aeee5fe13"
CAJEWF010000003.1	RepeatMasker	RC/Helitron	25261229	25261810	3933	+	.	ID="RND-5_FAMILY-4101";Tend="1688";Tstart="1069";shortTE="F";uid="d2df8867-fc48-4647-9bfe-57c9e78d8dae"
CAJEWF010000003.1	RepeatMasker	LTR/Pao	6695463	6695760	1909	+	.	ID="RND-5_FAMILY-543";Tend="1092";Tstart="806";shortTE="F";uid="401dbdbc-1fbc-4b47-916c-4c0413be73fe"
CAJEWF010000003.1	RepeatMasker	DNA	32774753	32774881	401	+	.	ID="RND-6_FAMILY-3221";Tend="3227";Tstart="3098";shortTE="F";uid="f0bb53f9-7076-4c78-aad0-f5d0b5f7b260"
CAJEWF010000003.1	RepeatMasker	LTR/Gypsy	12031696	12031938	1110	+	.	ID="RND-6_FAMILY-417";Tend="1162";Tstart="912";shortTE="F";uid="c9434227-223b-4f42-b9f4-5caf10506bd5"
CAJEWF010000003.1	RepeatMasker	DNA	32606362	32606502	790	+	.	ID="DNA4-17B_BTA";Tend="133";Tstart="1";shortTE="F";uid="808aec89-5ec7-47c6-9805-cb1654abe9b3"
CAJEWF010000003.1	RepeatMasker	DNA/hAT-hATm	30059223	30059489	1249	+	.	ID="RND-6_FAMILY-7639";Tend="2553";Tstart="2289";shortTE="F";uid="6c3efae9-a104-4ff6-8265-ea1a51be2104"
CAJEWF010000003.1	RepeatMasker	DNA	7899350	7899568	561	+	.	ID="DNA-5_BTA";Tend="255";Tstart="34";shortTE="F";uid="f56a4740-aad7-4e75-87eb-a24bc6188af5"
CAJEWF010000003.1	RepeatMasker	Unknown	7344292	7344454	1111	+	.	ID="RND-1_FAMILY-404";Tend="939";Tstart="777";shortTE="F";uid="e7949545-143a-42cb-828f-a2725debcd83"
CAJEWF010000003.1	RepeatMasker	Unknown	17478076	17478357	1682	+	.	ID="RND-6_FAMILY-694";Tend="1210";Tstart="928";shortTE="F";uid="dc9133ec-386c-4cbf-9e8e-0f29db39bf0e"
CAJEWF010000003.1	RepeatMasker	Unknown	16609850	16610251	3269	+	.	ID="RND-1_FAMILY-67";Tend="1372";Tstart="972";shortTE="F";uid="4e4b7d52-4452-44a5-9d2b-e470c73f510b"
CAJEWF010000003.1	RepeatMasker	DNA/hAT?	24497980	24498398	1502	+	.	ID="RND-6_FAMILY-2283";Tend="1316";Tstart="917";shortTE="F";uid="dc017f11-38f3-4040-a81a-e9df418e6b08"
CAJEWF010000003.1	RepeatMasker	DNA/CMC	18537768	18537984	947	+	.	ID="RND-6_FAMILY-10979";Tend="741";Tstart="484";shortTE="F";uid="3fdd66db-cb02-4ab6-afd3-2b7fe95218be"
CAJEWF010000003.1	RepeatMasker	LTR/DIRS	20213083	20213222	730	+	.	ID="RND-6_FAMILY-2925";Tend="1064";Tstart="932";shortTE="F";uid="698ec925-2135-4b20-ad7c-b2e13d1f3b40"
CAJEWF010000003.1	RepeatMasker	DNA/CMC-EnSpm	4019480	4019890	3088	+	.	ID="ENSPM-N3_BTA";Tend="407";Tstart="1";shortTE="F";uid="2e8ecb0a-fafd-49cb-b6fc-492a0156bb8f"
CAJEWF010000003.1	RepeatMasker	DNA/CMC-EnSpm	23336807	23336957	698	+	.	ID="RND-5_FAMILY-1651";Tend="1160";Tstart="1010";shortTE="F";uid="b45fb3c5-b3a8-4e31-bc16-3bdb00009412"
CAJEWF010000003.1	RepeatMasker	DNA/CMC-EnSpm	278198	278402	1206	+	.	ID="RND-6_FAMILY-737";Tend="1093";Tstart="890";shortTE="F";uid="69dcdb13-6b69-4369-855b-eacae0aa07bf"
CAJEWF010000003.1	RepeatMasker	RC/Helitron	9332299	9332498	550	+	.	ID="RND-4_FAMILY-1138";Tend="1065";Tstart="854";shortTE="F";uid="248949a4-d0c6-4106-bc4a-e9957c7fe30b"
CAJEWF010000003.1	RepeatMasker	DNA	2012928	2014547	11086	+	.	ID="RND-6_FAMILY-7379";Tend="1972";Tstart="403";shortTE="F";uid="ca8f0f6d-5316-45ec-be44-76ae6c933a78"
CAJEWF010000003.1	RepeatMasker	Unknown	26893989	26894122	777	+	.	ID="RND-1_FAMILY-78";Tend="1078";Tstart="947";shortTE="F";uid="41e6c847-f524-48eb-af57-940e230d1c36"
CAJEWF010000003.1	RepeatMasker	Unknown	22441683	22441976	2156	+	.	ID="RND-1_FAMILY-202";Tend="1211";Tstart="915";shortTE="F";uid="41e188ad-30f0-4af1-8a55-ed28bf30b263"
CAJEWF010000003.1	RepeatMasker	Unknown	29894272	29895021	2775	+	.	ID="RND-6_FAMILY-3161";Tend="1238";Tstart="444";shortTE="F";uid="0f61c817-fbe1-4811-b6b5-d2f8f7e84ae3"
CAJEWF010000003.1	RepeatMasker	DNA	18969595	18969738	960	+	.	ID="RND-5_FAMILY-1401";Tend="1237";Tstart="1094";shortTE="F";uid="848f2b24-717f-4765-850a-8a6947554838"
CAJEWF010000003.1	RepeatMasker	DNA/CMC-Transib	4372960	4373094	1131	+	.	ID="RND-5_FAMILY-2303";Tend="929";Tstart="795";shortTE="F";uid="8a18ada1-d902-474a-8996-2b7c1953175a"
CAJEWF010000003.1	RepeatMasker	Unknown	16726948	16727241	2018	+	.	ID="RND-6_FAMILY-694";Tend="1227";Tstart="921";shortTE="F";uid="2031a581-71ae-410a-a601-12071618a981"
CAJEWF010000003.1	RepeatMasker	Unknown	6026470	6026852	2831	+	.	ID="RND-1_FAMILY-208";Tend="1327";Tstart="942";shortTE="F";uid="926ecb31-f59f-485d-b0d0-31d3dedf6b11"
CAJEWF010000003.1	RepeatMasker	Unknown	23483683	23483926	1643	+	.	ID="RND-1_FAMILY-40";Tend="1204";Tstart="966";shortTE="F";uid="92135a01-53ad-4812-82d9-37e8f6262c12"
CAJEWF010000003.1	RepeatMasker	Unknown	23649841	23650409	5096	+	.	ID="RND-3_FAMILY-932";Tend="1453";Tstart="886";shortTE="F";uid="d9b31e5b-de32-4a0a-baa0-5b34d8983c9e"
CAJEWF010000003.1	RepeatMasker	Unknown	18176351	18176531	996	+	.	ID="RND-6_FAMILY-29";Tend="1211";Tstart="1036";shortTE="F";uid="56043b1c-20bf-4b95-94e7-dbc9ceaff065"
CAJEWF010000003.1	RepeatMasker	RC/Helitron	17549910	17550115	932	+	.	ID="RND-6_FAMILY-410";Tend="1445";Tstart="1234";shortTE="F";uid="81590b8d-5149-4fa9-acf6-bc8b1ec27b26"
CAJEWF010000003.1	RepeatMasker	DNA/hAT?	17444684	17445285	2320	+	.	ID="HAT-N6_BTA";TEgroup="ctg_3%7CHAT-N6_BTA%7C12";Tend="311";Tstart="1";shortTE="F";uid="9fce89f0-63c9-4e87-a2ba-17020a1daa5d"
CAJEWF010000003.1	RepeatMasker	DNA/PIF-Spy	11333378	11334242	7008	+	.	ID="isl2eu-n1_bta";Tend="1400";Tstart="1";shortTE="F";uid="567cc51e-9fa9-4416-bc48-8fda127a7612"
CAJEWF010000003.1	RepeatMasker	LINE/I	7344451	7344557	704	+	.	ID="RND-6_FAMILY-3469";Tend="2006";Tstart="1895";shortTE="F";uid="94030b77-c91b-4ad0-bdc9-be36be511837"
CAJEWF010000003.1	RepeatMasker	DNA	2602030	2602180	548	+	.	ID="DNA-11_BTA";Tend="442";Tstart="286";shortTE="F";uid="142352b0-f829-41e9-be58-652fd486efc9"
CAJEWF010000003.1	RepeatMasker	DNA/Kolobok	49806	50257	2734	+	.	ID="RND-6_FAMILY-10257";Tend="6648";Tstart="6201";shortTE="F";uid="a09cb949-8d65-4120-aed5-9a32b0934df2"
CAJEWF010000003.1	RepeatMasker	DNA	33220779	33221282	3981	+	.	ID="DNA-1_BTA";Tend="504";Tstart="1";shortTE="F";uid="26e15306-1a9e-433f-a257-65415de6e24c"
CAJEWF010000003.1	RepeatMasker	DNA/CMC-EnSpm	20421630	20422042	3146	+	.	ID="ENSPM-N3_BTA";Tend="414";Tstart="1";shortTE="F";uid="ce161f4e-86f1-4e74-9823-e53a0703e49c"
CAJEWF010000003.1	RepeatMasker	RC/Helitron	26396665	26396933	1451	+	.	ID="RND-6_FAMILY-3076";Tend="981";Tstart="722";shortTE="F";uid="8ceac6b9-eb91-480d-9eef-2708fd7354be"
CAJEWF010000003.1	RepeatMasker	DNA	11364573	11364755	553	+	.	ID="DNA-11_BTA";Tend="285";Tstart="92";shortTE="F";uid="c69568dd-2dab-4fa1-8d15-1d6d86225c7e"
CAJEWF010000003.1	RepeatMasker	Unknown	1325169	1325339	1206	+	.	ID="RND-1_FAMILY-381";Tend="959";Tstart="788";shortTE="F";uid="8c27de5d-bfcc-4665-94dd-c66a68187488"
CAJEWF010000003.1	RepeatMasker	DNA/CMC-EnSpm	16676745	16676911	1170	+	.	ID="rnd-3_family-131";Tend="1193";Tstart="909";shortTE="F";uid="a77b0e18-a842-46b2-aaa5-df84c3bf6f8b"
CAJEWF010000003.1	RepeatMasker	DNA/hAT-Tip100	24986958	24987071	795	+	.	ID="RND-6_FAMILY-6685";Tend="1076";Tstart="960";shortTE="F";uid="d7f470ca-f44e-40ec-a078-1e15354c1bf6"
CAJEWF010000003.1	RepeatMasker	DNA/TcMar-Tc1	26545382	26545619	1744	+	.	ID="RND-1_FAMILY-275";Tend="1195";Tstart="961";shortTE="F";uid="e3c7e75f-8bca-4bde-823c-3760ddfcd0b4"
CAJEWF010000003.1	RepeatMasker	DNA/CMC-Transib	5701984	5702125	542	+	.	ID="RND-5_FAMILY-2303";Tend="918";Tstart="777";shortTE="F";uid="2c698228-96ed-4b52-8732-78ce5c896bd6"
CAJEWF010000003.1	RepeatMasker	LINE/R1	14155251	14155490	993	+	.	ID="RND-6_FAMILY-1164";Tend="6095";Tstart="5824";shortTE="F";uid="26bd5c38-2c91-45ba-b6a5-12ecb1743ded"
CAJEWF010000003.1	RepeatMasker	Unknown	15919590	15919833	1609	+	.	ID="RND-5_FAMILY-1778";Tend="1150";Tstart="906";shortTE="F";uid="47fa0fe5-8d93-44e3-b084-6a44de52cdb2"
CAJEWF010000003.1	RepeatMasker	DNA/CMC-EnSpm	17559218	17559474	1588	+	.	ID="RND-6_FAMILY-1077";Tend="1170";Tstart="908";shortTE="F";uid="4bd62b5d-ce86-4be6-b725-a460a2a03292"
CAJEWF010000003.1	RepeatMasker	Unknown	20353408	20353563	692	+	.	ID="RND-1_FAMILY-37";Tend="1048";Tstart="899";shortTE="F";uid="1ff243e9-51e2-4ce4-8230-4d4979388cb5"
CAJEWF010000003.1	RepeatMasker	DNA	14399859	14400292	2947	+	.	ID="DNA-10_BTA";Tend="434";Tstart="3";shortTE="F";uid="38a8dad5-6c5c-472c-ad8c-cf8d688fbeb5"
CAJEWF010000003.1	RepeatMasker	LTR/Gypsy	14526959	14527166	1418	+	.	ID="GYPSY-8_BTA-I";Tend="2666";Tstart="2455";shortTE="F";uid="9e643c2c-4fa9-4caf-a7ba-d91b2b14dc2e"
CAJEWF010000003.1	RepeatMasker	Unknown	9194925	9195224	958	+	.	ID="RND-1_FAMILY-863";Tend="1388";Tstart="1092";shortTE="F";uid="2648cef6-44df-4730-b1b4-f2f1d4f4af28"
CAJEWF010000003.1	RepeatMasker	RC/Helitron	22924609	22924827	1325	+	.	ID="RND-5_FAMILY-1779";Tend="1061";Tstart="843";shortTE="F";uid="f1ad2314-e683-4632-8158-c0e3b856c412"
CAJEWF010000003.1	RepeatMasker	DNA	12103458	12103763	1227	+	.	ID="dna4-17b_bta";Tend="276";Tstart="1";shortTE="F";uid="ac2fdd3d-e141-43da-ab94-2d9558c4903b"
CAJEWF010000003.1	RepeatMasker	RC/Helitron	10314674	10314954	1276	+	.	ID="RND-6_FAMILY-3076";Tend="1632";Tstart="1346";shortTE="F";uid="7bb0b7e1-46bf-4ce3-8bad-fe828506d9e5"
CAJEWF010000003.1	RepeatMasker	DNA/CMC-Transib	952662	952836	1191	+	.	ID="RND-5_FAMILY-2303";Tend="937";Tstart="764";shortTE="F";uid="efc6b67d-752a-43b0-be5d-f685555a0124"
CAJEWF010000003.1	RepeatMasker	Unknown	25729083	25730325	11079	+	.	ID="RND-1_FAMILY-351";Tend="2070";Tstart="830";shortTE="F";uid="bbd55f0d-b090-499f-91be-bf834ec4e0cb"
CAJEWF010000003.1	RepeatMasker	DNA/CMC	14315877	14316135	2117	+	.	ID="RND-1_FAMILY-81";Tend="1260";Tstart="1002";shortTE="F";uid="82688306-ebbc-42f6-aa41-3f005a5ec7e7"
CAJEWF010000003.1	RepeatMasker	LTR/Pao	32663784	32664011	1422	+	.	ID="RND-4_FAMILY-367";Tend="1216";Tstart="988";shortTE="F";uid="0e02b7c4-8535-4290-a9e1-838765fe660f"
CAJEWF010000003.1	RepeatMasker	DNA/hAT-Tip100	25132222	25132344	683	+	.	ID="RND-5_FAMILY-3189";Tend="1690";Tstart="1570";shortTE="F";uid="20dd21d8-bfce-4b0a-9eae-f1bfd8762b9b"
CAJEWF010000003.1	RepeatMasker	RC/Helitron	26262119	26262287	1009	+	.	ID="RND-5_FAMILY-1779";Tend="980";Tstart="812";shortTE="F";uid="877eb0f2-2f4a-415a-876c-ee94dfd13a61"
CAJEWF010000003.1	RepeatMasker	DNA	3525567	3525683	685	+	.	ID="DNA-1_BTA";Tend="127";Tstart="10";shortTE="F";uid="dc06e548-cff2-4217-b5c3-903fe0449202"
CAJEWF010000003.1	RepeatMasker	DNA/TcMar-Tc1	31847790	31848525	2181	+	.	ID="RND-5_FAMILY-3206";Tend="2467";Tstart="1721";shortTE="F";uid="5d953bf6-a9bf-46bf-a5ed-268f4974b9a3"
CAJEWF010000003.1	RepeatMasker	DNA	10971928	10972061	1035	+	.	ID="RND-5_FAMILY-1857";Tend="4717";Tstart="4584";shortTE="F";uid="2b1ee9ac-22b4-44f6-8949-e440be438423"
CAJEWF010000003.1	RepeatMasker	Unknown	9351793	9352029	2069	+	.	ID="RND-6_FAMILY-778";Tend="1181";Tstart="944";shortTE="F";uid="1168d73f-71a9-4be0-865e-62df376fcc28"
CAJEWF010000003.1	RepeatMasker	Unknown	17059829	17060208	2380	+	.	ID="RND-1_FAMILY-646";Tend="1377";Tstart="974";shortTE="F";uid="2a09e54d-a85b-4d09-acb7-667aa942e573"
CAJEWF010000003.1	RepeatMasker	LTR/Gypsy	7938120	7938398	1212	+	.	ID="RND-6_FAMILY-1646";Tend="1499";Tstart="1243";shortTE="F";uid="c3e0c5e1-8e76-4bca-b958-2eb629d66d3e"
CAJEWF010000003.1	RepeatMasker	DNA/CMC-EnSpm	8685250	8685860	4213	+	.	ID="RND-1_FAMILY-914";Tend="2630";Tstart="2038";shortTE="F";uid="ecd91d12-fd90-4ca3-a8d8-9008770ae3af"
CAJEWF010000003.1	RepeatMasker	Unknown	11308193	11308301	691	+	.	ID="RND-6_FAMILY-628";Tend="1011";Tstart="894";shortTE="F";uid="9ecaadfe-8025-4e11-911e-730de5aa02d2"
CAJEWF010000003.1	RepeatMasker	DNA	29962182	29963267	8875	+	.	ID="RND-1_FAMILY-711";Tend="1913";Tstart="818";shortTE="F";uid="d73554e9-a007-4b83-b5f6-1539677ed778"
CAJEWF010000003.1	RepeatMasker	DNA	7545167	7545640	834	+	.	ID="RND-6_FAMILY-8172";Tend="2396";Tstart="1957";shortTE="F";uid="24a6138f-50b6-40b5-bca9-aaebdee6082a"
CAJEWF010000003.1	RepeatMasker	DNA/Sola-2	2121418	2121578	571	+	.	ID="SOLA2-N1B_BTA";Tend="1747";Tstart="1587";shortTE="F";uid="9abf1801-0707-4179-9e6f-2ece596ee7ab"
CAJEWF010000003.1	RepeatMasker	DNA/CMC-EnSpm	13654650	13655065	3172	+	.	ID="ENSPM-N3_BTA";Tend="414";Tstart="1";shortTE="F";uid="17ae8bed-74f7-46ea-9622-dabdb738e2d9"
CAJEWF010000003.1	RepeatMasker	DNA/Sola-2	22010260	22010365	510	+	.	ID="RND-5_FAMILY-194";Tend="1141";Tstart="1035";shortTE="F";uid="4b07b76c-734f-47b8-b533-3d05288708e9"
CAJEWF010000003.1	RepeatMasker	LTR/Gypsy	30251482	30251908	1625	+	.	ID="RND-6_FAMILY-1649";Tend="1399";Tstart="974";shortTE="F";uid="4c48f464-cd87-4f23-86ab-cda0ca371c60"
CAJEWF010000003.1	RepeatMasker	DNA/PIF-Spy	13336471	13338846	8277	+	.	ID="RND-6_FAMILY-5852";TEgroup="ctg_3%7CRND-6_FAMILY-5852%7C1";Tend="2445";Tstart="15";shortTE="F";uid="4de84b71-356e-4688-b33e-5ef09866bb7f"
CAJEWF010000003.1	RepeatMasker	DNA/CMC-EnSpm	14309804	14309972	676	+	.	ID="RND-1_FAMILY-310";Tend="2024";Tstart="1850";shortTE="F";uid="e00d4032-f526-4c92-bf24-768975d165f6"
CAJEWF010000003.1	RepeatMasker	Unknown	17083259	17083488	2036	+	.	ID="RND-5_FAMILY-500";Tend="977";Tstart="747";shortTE="F";uid="8c534fe1-dfde-42ff-8d67-bfac7a8fffc8"
CAJEWF010000003.1	RepeatMasker	DNA/hAT?	13244210	13244312	645	+	.	ID="RND-6_FAMILY-2385";Tend="1086";Tstart="985";shortTE="F";uid="e7a52491-f99a-4108-8acb-e8e3f11a7bd0"
CAJEWF010000003.1	RepeatMasker	DNA	17582905	17583174	1675	+	.	ID="DNA-11_BTA";Tend="546";Tstart="275";shortTE="F";uid="ce05b15d-e4c6-4bad-95c5-d960609663ff"
CAJEWF010000003.1	RepeatMasker	LTR/Gypsy	5456874	5457219	1890	+	.	ID="RND-1_FAMILY-489";Tend="3593";Tstart="3248";shortTE="F";uid="502c9b3d-f76d-4511-85f2-5f72870c761a"
CAJEWF010000003.1	RepeatMasker	LTR/Gypsy	18615793	18616049	1294	+	.	ID="RND-6_FAMILY-417";Tend="1164";Tstart="912";shortTE="F";uid="9eb9759f-9d56-47ef-9127-2774135f19fc"
CAJEWF010000003.1	RepeatMasker	DNA/CMC	19061638	19061862	1524	+	.	ID="ENSPM-N1_BTA";Tend="228";Tstart="1";shortTE="F";uid="d2346a4f-ceea-4340-80a3-43588e375395"
CAJEWF010000003.1	RepeatMasker	Unknown	24384029	24384175	857	+	.	ID="RND-1_FAMILY-22";Tend="990";Tstart="827";shortTE="F";uid="c5818ac1-4bcf-4f77-859b-f47b8bd21b99"
CAJEWF010000003.1	RepeatMasker	LINE/L2	33476198	33476471	997	+	.	ID="RND-5_FAMILY-4972";Tend="1250";Tstart="985";shortTE="F";uid="7aad70a3-796d-45d3-89ba-9a15d1bc9a47"
CAJEWF010000003.1	RepeatMasker	LINE/I-Jockey	32001056	32001458	2181	+	.	ID="RND-6_FAMILY-26824";Tend="884";Tstart="514";shortTE="F";uid="3129fa05-9a7e-4e2a-bfae-fe16b8807c2d"
CAJEWF010000003.1	RepeatMasker	DNA	8016748	8016977	778	+	.	ID="RND-1_FAMILY-86";Tend="1348";Tstart="1100";shortTE="F";uid="2514b543-8a83-4db4-8ad5-8e44a10507a3"
CAJEWF010000003.1	RepeatMasker	DNA/Sola-2	2067601	2069164	12848	+	.	ID="RND-6_FAMILY-14157";Tend="2977";Tstart="1382";shortTE="F";uid="06e1a9d4-92f3-4601-a21b-b919fffb18ac"
CAJEWF010000003.1	RepeatMasker	DNA	7247542	7248084	3509	+	.	ID="DNA-1_BTA";Tend="504";Tstart="1";shortTE="F";uid="24ed8375-d027-4aec-8bf6-5812bbbf0f35"
CAJEWF010000003.1	RepeatMasker	DNA/hAT?	21711235	21711499	761	+	.	ID="RND-4_FAMILY-1444";Tend="742";Tstart="493";shortTE="F";uid="796d2e37-4170-40be-a252-e9b756ba60ad"
CAJEWF010000003.1	RepeatMasker	Unknown	28999227	28999410	947	+	.	ID="RND-1_FAMILY-840";Tend="1151";Tstart="957";shortTE="F";uid="badf55b9-74b9-428d-b118-86fd38871c86"
CAJEWF010000003.1	RepeatMasker	Unknown	7066752	7067961	9717	+	.	ID="RND-1_FAMILY-66";Tend="1943";Tstart="757";shortTE="F";uid="5b1e464f-a58b-4ec8-ad04-75e54e56a52f"
CAJEWF010000003.1	RepeatMasker	DNA/TcMar-Tc1	19250696	19251122	3137	+	.	ID="RND-1_FAMILY-170";Tend="1360";Tstart="923";shortTE="F";uid="27c3701a-f0c5-4e61-abd4-d0a29871a505"
CAJEWF010000003.1	RepeatMasker	LINE/L2	3232017	3232248	1375	+	.	ID="RND-4_FAMILY-328";Tend="1162";Tstart="931";shortTE="F";uid="a7b26b2c-f9ea-448d-8217-d45d41c66ad0"
CAJEWF010000003.1	RepeatMasker	DNA/hAT-Tip100	9854633	9854916	2118	+	.	ID="RND-1_FAMILY-68";Tend="2284";Tstart="1986";shortTE="F";uid="7997cbf7-813c-4926-b005-355d2adf64e8"
CAJEWF010000003.1	RepeatMasker	DNA	1929554	1929755	909	+	.	ID="rnd-5_family-149";Tend="1154";Tstart="984";shortTE="F";uid="7c0c0add-3662-4514-860d-2a0d1b58a42d"
CAJEWF010000003.1	RepeatMasker	DNA/CMC-Transib	4028512	4028646	579	+	.	ID="RND-5_FAMILY-2303";Tend="925";Tstart="778";shortTE="F";uid="52a85526-821e-4056-a704-3c887f886ccb"
CAJEWF010000003.1	RepeatMasker	DNA/CMC-EnSpm	22220847	22221260	2962	+	.	ID="ENSPM-N3_BTA";Tend="414";Tstart="1";shortTE="F";uid="3345b12a-0f59-433e-8413-e75a0d90e046"
CAJEWF010000003.1	RepeatMasker	DNA/CMC-EnSpm	13090317	13090594	2028	+	.	ID="RND-6_FAMILY-7144";Tend="1227";Tstart="950";shortTE="F";uid="5f5cfea0-3899-45d8-9def-bbea1f82e278"
CAJEWF010000003.1	RepeatMasker	Unknown	9913555	9913959	2861	+	.	ID="RND-1_FAMILY-66";Tend="1940";Tstart="1549";shortTE="F";uid="6242fd06-1f06-44b0-ab2d-675fa697fdd0"
CAJEWF010000003.1	RepeatMasker	DNA	23527461	23528172	1350	+	.	ID="rnd-1_family-23";Tend="9067";Tstart="8588";shortTE="F";uid="a8509600-620f-4142-971f-4357410847a9"
CAJEWF010000003.1	RepeatMasker	DNA/PIF-Harbinger	26772694	26773164	748	+	.	ID="RND-4_FAMILY-1090";TEgroup="ctg_3%7CRND-4_FAMILY-1090%7C5";Tend="1192";Tstart="471";shortTE="F";uid="5ed4f212-879f-4020-9b2c-ae023fd14bfa"
CAJEWF010000003.1	RepeatMasker	DNA	1924853	1925094	1424	+	.	ID="RND-1_FAMILY-59";Tend="1240";Tstart="1007";shortTE="F";uid="6dac9581-d48e-42fc-82c2-2924c34d6137"
CAJEWF010000003.1	RepeatMasker	DNA	20282151	20282407	1562	+	.	ID="RND-1_FAMILY-59";Tend="1242";Tstart="987";shortTE="F";uid="687bccca-02c8-450b-a617-fc0ef8b14eb9"
CAJEWF010000003.1	RepeatMasker	Unknown	11762998	11763592	4750	+	.	ID="RND-6_FAMILY-8144";Tend="1606";Tstart="1006";shortTE="F";uid="8d46c25b-d0f3-4136-91a8-7e1edafcecb9"
CAJEWF010000003.1	RepeatMasker	Unknown	27803972	27804124	495	+	.	ID="RND-1_FAMILY-37";Tend="1060";Tstart="914";shortTE="F";uid="f08fe997-face-43d3-98c9-adaca9008144"
CAJEWF010000003.1	RepeatMasker	DNA/hAT?	6937296	6937588	1342	+	.	ID="HAT-N6_BTA";Tend="286";Tstart="1";shortTE="F";uid="03b84ad5-94f4-4d4c-bd5c-c1913df943b2"
CAJEWF010000003.1	RepeatMasker	Unknown	26667526	26667635	620	+	.	ID="RND-1_FAMILY-454";Tend="1132";Tstart="1023";shortTE="F";uid="b484f24d-2f2d-4446-b8c2-0a64361e5870"
CAJEWF010000003.1	RepeatMasker	DNA/Maverick	28009753	28010081	2139	+	.	ID="RND-2_FAMILY-28";Tend="1067";Tstart="739";shortTE="F";uid="2bf3fd56-c2c7-434a-8f56-cc07cd52d62a"
CAJEWF010000003.1	RepeatMasker	Unknown	1031936	1032166	2001	+	.	ID="RND-4_FAMILY-59";Tend="1118";Tstart="888";shortTE="F";uid="1d8d35be-0221-403a-ae88-f355550eed13"
CAJEWF010000003.1	RepeatMasker	Unknown	25786164	25786500	2030	+	.	ID="RND-1_FAMILY-257";Tend="1219";Tstart="882";shortTE="F";uid="ed67d0d5-8dcf-49b4-be8a-2892fa690340"
CAJEWF010000003.1	RepeatMasker	Unknown	23115045	23115218	1081	+	.	ID="RND-6_FAMILY-1750";Tend="982";Tstart="815";shortTE="F";uid="3110ff17-2008-4798-8894-af49595508c2"
CAJEWF010000003.1	RepeatMasker	Unknown	4154490	4154982	4225	+	.	ID="RND-4_FAMILY-624";Tend="1356";Tstart="864";shortTE="F";uid="01aafa70-a086-46dd-8fe0-0d36c2fc537e"
CAJEWF010000003.1	RepeatMasker	DNA	27594429	27594856	3439	+	.	ID="DNA-1_BTA";Tend="504";Tstart="77";shortTE="F";uid="2c0eebb5-3e7b-4257-9273-f856ff5ac5da"
CAJEWF010000003.1	RepeatMasker	DNA/CMC-Chapaev-3	15476292	15476432	1001	+	.	ID="RND-6_FAMILY-649";Tend="1908";Tstart="1768";shortTE="F";uid="1be09e7b-cdc3-4d9b-91d8-6755c14bc3c3"
CAJEWF010000003.1	RepeatMasker	DNA/TcMar-Fot1	15372054	15373026	8131	+	.	ID="RND-6_FAMILY-10758";Tend="1557";Tstart="586";shortTE="F";uid="e4b6291b-17dd-4762-978c-0d3f5f941cd2"
CAJEWF010000003.1	RepeatMasker	RC/Helitron	24972065	24972305	627	+	.	ID="RND-5_FAMILY-4101";Tend="656";Tstart="430";shortTE="F";uid="110d7efd-cd83-41e4-b7af-905d90f4dc56"
CAJEWF010000003.1	RepeatMasker	DNA	12647012	12647250	1034	+	.	ID="RND-5_FAMILY-971";Tend="1197";Tstart="966";shortTE="F";uid="6f1acf3c-8147-4580-aa8d-1af3fc98c72d"
CAJEWF010000003.1	RepeatMasker	DNA/Maverick	23413798	23414124	2344	+	.	ID="RND-2_FAMILY-28";Tend="1064";Tstart="738";shortTE="F";uid="26fa9d01-98a3-4fa2-939c-9b472b2a2a01"
CAJEWF010000003.1	RepeatMasker	Unknown	10297062	10297178	623	+	.	ID="RND-5_FAMILY-3790";Tend="1471";Tstart="1350";shortTE="F";uid="83bee38f-1c3b-482f-834d-ef32216dc53d"
CAJEWF010000003.1	RepeatMasker	DNA	30091633	30091859	1073	+	.	ID="RND-3_FAMILY-28";Tend="1284";Tstart="1058";shortTE="F";uid="f78f5bd1-8b01-4a5c-91c6-1b8b6508a4af"
CAJEWF010000003.1	RepeatMasker	DNA/CMC	22491840	22492065	1712	+	.	ID="ENSPM-N1_BTA";Tend="228";Tstart="4";shortTE="F";uid="68c03b00-f32d-436d-8052-5679d3773ada"
CAJEWF010000003.1	RepeatMasker	DNA	7142705	7142948	1579	+	.	ID="RND-4_FAMILY-211";Tend="1084";Tstart="843";shortTE="F";uid="d271499b-6837-4703-8220-096708141592"
CAJEWF010000003.1	RepeatMasker	DNA/CMC-EnSpm	23036295	23036593	1534	+	.	ID="rnd-4_family-447";Tend="1300";Tstart="952";shortTE="F";uid="c88ec89d-39d0-4336-acbf-45ff8e0f164c"
CAJEWF010000003.1	RepeatMasker	RC/Helitron	23143480	23145006	8842	+	.	ID="RND-1_FAMILY-801";Tend="1881";Tstart="527";shortTE="F";uid="8c450e59-e723-474c-8a19-5ee0260f9ad5"
CAJEWF010000003.1	RepeatMasker	LINE/CR1-Zenon	15886910	15887142	1844	+	.	ID="RND-6_FAMILY-1306";Tend="1400";Tstart="1166";shortTE="F";uid="af914f87-58c6-4e16-9b1d-d32a466833ed"
CAJEWF010000003.1	RepeatMasker	DNA	21446328	21446839	3875	+	.	ID="DNA-1_BTA";Tend="504";Tstart="1";shortTE="F";uid="b5bb2d14-ebeb-4272-98e1-c8657d7de0e8"
CAJEWF010000003.1	RepeatMasker	Unknown	22942221	22942408	1464	+	.	ID="RND-6_FAMILY-2247";Tend="1262";Tstart="1076";shortTE="F";uid="0598a769-9587-4d86-9829-74c32bf8a781"
CAJEWF010000003.1	RepeatMasker	DNA	4268538	4268661	405	+	.	ID="DNA-9_BTA";Tend="142";Tstart="13";shortTE="F";uid="2cfb94bf-d48a-4c7b-a10e-071633a31bfd"
CAJEWF010000003.1	RepeatMasker	DNA	31711326	31711726	613	+	.	ID="DNA-5_BTA";TEgroup="ctg_3%7CDNA-5_BTA%7C20";Tend="255";Tstart="1";shortTE="F";uid="0fe6bd59-5646-49bf-bba1-44af9429c994"
CAJEWF010000003.1	RepeatMasker	DNA/CMC-EnSpm	31986042	31988594	19791	+	.	ID="RND-1_FAMILY-61";Tend="3144";Tstart="617";shortTE="F";uid="96183c54-6aca-4ea7-8f31-6ce079220584"
CAJEWF010000003.1	RepeatMasker	LTR/Copia	22906071	22906213	1014	+	.	ID="RND-3_FAMILY-132";Tend="1084";Tstart="938";shortTE="F";uid="2bbf2838-e321-47b4-a814-58ad8e1bdb01"
CAJEWF010000003.1	RepeatMasker	DNA/Ginger-2	15518896	15519374	2056	+	.	ID="RND-6_FAMILY-768";Tend="5054";Tstart="4586";shortTE="F";uid="e3ea0517-1ca8-4c85-9d07-d7e5b2ddd79e"
CAJEWF010000003.1	RepeatMasker	Unknown	18786256	18786627	1270	+	.	ID="RND-1_FAMILY-286";Tend="1329";Tstart="971";shortTE="F";uid="f6bae857-557c-4c1e-971b-a971616b4329"
CAJEWF010000003.1	RepeatMasker	DNA/Sola-2	5862247	5862611	2636	+	.	ID="RND-6_FAMILY-466";Tend="1240";Tstart="891";shortTE="F";uid="ebb748c4-d8b7-4bbe-9d48-78d0dfc7788c"
CAJEWF010000003.1	RepeatMasker	DNA/CMC	14110241	14110479	1829	+	.	ID="enspm-n2_bta";Tend="212";Tstart="1";shortTE="F";uid="e4ebd384-72c7-4e3c-90f6-3506e1c1e8b7"
CAJEWF010000003.1	RepeatMasker	DNA	5051291	5051639	2584	+	.	ID="DNA-10_BTA";Tend="363";Tstart="1";shortTE="F";uid="ae7e6810-0e08-44c7-ace8-6ed5314b95ba"
CAJEWF010000003.1	RepeatMasker	DNA/hAT-Tip100	31887390	31887766	1834	+	.	ID="RND-6_FAMILY-2085";Tend="1382";Tstart="949";shortTE="F";uid="5e716302-9cde-4d85-b45e-c50e0c285522"
CAJEWF010000003.1	RepeatMasker	Unknown	2901554	2902048	3904	+	.	ID="RND-1_FAMILY-837";Tend="1356";Tstart="861";shortTE="F";uid="6cdf083b-e66a-47e6-b0d3-266feb7bd79c"
CAJEWF010000003.1	RepeatMasker	LINE/CR1	25463317	25463716	619	+	.	ID="RND-5_FAMILY-2416";Tend="3664";Tstart="3296";shortTE="F";uid="99543981-e792-4f3a-8f5a-67526b02e9ef"
CAJEWF010000003.1	RepeatMasker	DNA	26377964	26378241	673	+	.	ID="rnd-6_family-26";Tend="1359";Tstart="1048";shortTE="F";uid="f5d0904b-5838-45ba-9cba-56f3ffeea190"
CAJEWF010000003.1	RepeatMasker	Unknown	135852	136030	631	+	.	ID="RND-6_FAMILY-2007";Tend="825";Tstart="667";shortTE="F";uid="5e499fd7-5634-4154-b738-307c6848766d"
CAJEWF010000003.1	RepeatMasker	Unknown	22812425	22812787	1064	+	.	ID="RND-1_FAMILY-37";TEgroup="ctg_3%7CRND-1_FAMILY-37%7C9";Tend="1059";Tstart="897";shortTE="F";uid="88255e49-78d8-4ff3-ab5f-7c1104ab55da"
CAJEWF010000003.1	RepeatMasker	DNA/CMC-EnSpm	13648134	13648326	1158	+	.	ID="RND-6_FAMILY-1912";Tend="1143";Tstart="951";shortTE="F";uid="e2a70c70-a4b0-4b76-ac5c-667e737eaa43"
CAJEWF010000003.1	RepeatMasker	DNA/CMC-EnSpm	18206326	18206597	1457	+	.	ID="RND-4_FAMILY-447";Tend="1220";Tstart="951";shortTE="F";uid="1a1e5fef-8080-4a8e-9159-7704efc7cdc4"
CAJEWF010000003.1	RepeatMasker	DNA/CMC-Chapaev-3	19934045	19934234	494	+	.	ID="RND-6_FAMILY-10088";Tend="2406";Tstart="2220";shortTE="F";uid="b5a73341-52fb-4275-b91a-5fa466876141"
CAJEWF010000003.1	RepeatMasker	DNA/hAT?	20595971	20596277	2669	+	.	ID="HAT-N6_BTA";Tend="311";Tstart="2";shortTE="F";uid="98a4b20a-e574-4f6f-bb20-e08e85a8feb5"
CAJEWF010000003.1	RepeatMasker	Unknown	11856582	11856778	674	+	.	ID="RND-6_FAMILY-12011";Tend="1473";Tstart="1280";shortTE="F";uid="50ee13fe-6035-4d81-b631-56a830f6ce13"
CAJEWF010000003.1	RepeatMasker	DNA	8862266	8862537	1581	+	.	ID="RND-2_FAMILY-23";Tend="1189";Tstart="898";shortTE="F";uid="e856d480-07d8-4b81-97fa-282c020a93aa"
CAJEWF010000003.1	RepeatMasker	DNA/CMC	5107413	5107707	2397	+	.	ID="RND-1_FAMILY-81";Tend="1259";Tstart="966";shortTE="F";uid="74b8df3b-53bb-4300-aba7-2503b1a9bc3b"
CAJEWF010000003.1	RepeatMasker	DNA/CMC	18456419	18456620	706	+	.	ID="RND-5_FAMILY-957";Tend="404";Tstart="203";shortTE="F";uid="680b4d0e-fc53-4c79-b3c8-b2203d4e3e7e"
CAJEWF010000003.1	RepeatMasker	LTR/Gypsy	19251616	19251874	1517	+	.	ID="RND-5_FAMILY-1051";Tend="1192";Tstart="932";shortTE="F";uid="49e53860-2fb5-4187-b1d8-049fa9a79169"
CAJEWF010000003.1	RepeatMasker	Unknown	25916401	25916598	1017	+	.	ID="RND-5_FAMILY-38";Tend="1229";Tstart="1034";shortTE="F";uid="9357180f-5d04-404b-8b95-3633d8eb4d61"
CAJEWF010000003.1	RepeatMasker	DNA/Kolobok	981715	981825	865	+	.	ID="RND-6_FAMILY-1166";Tend="2094";Tstart="1725";shortTE="F";uid="f89638d7-d07b-4973-bf1f-f685cbc7efda"
CAJEWF010000003.1	RepeatMasker	DNA/MULE-MuDR	14477430	14478332	1642	+	.	ID="RND-6_FAMILY-9106";TEgroup="ctg_3%7CRND-6_FAMILY-9106%7C1";Tend="1709";Tstart="732";shortTE="F";uid="916df6bf-66da-45f5-8dd8-2190d283cb16"
CAJEWF010000003.1	RepeatMasker	Unknown	28745717	28745913	1393	+	.	ID="RND-1_FAMILY-22";Tend="1097";Tstart="826";shortTE="F";uid="c6c82f07-a84a-43bb-a9a7-d479cf56e4f7"
CAJEWF010000003.1	RepeatMasker	DNA	4323269	4323414	942	+	.	ID="rnd-6_family-11069";Tend="1028";Tstart="904";shortTE="F";uid="16d3e84a-4d91-4371-b7f2-f79ccf8d0cf7"
CAJEWF010000003.1	RepeatMasker	LINE/L2	11265307	11265571	2204	+	.	ID="RND-1_FAMILY-164";Tend="1181";Tstart="917";shortTE="F";uid="6fb8299c-1f15-4b87-8b99-3079191188b4"
CAJEWF010000003.1	RepeatMasker	RC/Helitron	14908117	14908295	1443	+	.	ID="RND-1_FAMILY-959";Tend="1219";Tstart="1041";shortTE="F";uid="19b00955-c4c1-4861-b723-c5c2b247c12e"
CAJEWF010000003.1	RepeatMasker	RC/Helitron	30061169	30061484	2542	+	.	ID="HELITRON-N2_BTA";Tend="821";Tstart="501";shortTE="F";uid="5db12155-2b0a-4fbf-adad-88d9f01577db"
CAJEWF010000003.1	RepeatMasker	DNA/CMC-Chapaev-3	7822068	7822217	1069	+	.	ID="RND-6_FAMILY-649";Tend="1915";Tstart="1766";shortTE="F";uid="4effa65f-4b25-4bfe-a2b1-0b03a5830cf4"
CAJEWF010000003.1	RepeatMasker	DNA	723361	723535	681	+	.	ID="RND-5_FAMILY-149";Tend="1204";Tstart="1054";shortTE="F";uid="0a590f17-2207-4097-8a70-f5ed1c1ac82c"
CAJEWF010000003.1	RepeatMasker	DNA/CMC-EnSpm	10022137	10022390	1071	+	.	ID="RND-1_FAMILY-56";Tend="1117";Tstart="894";shortTE="F";uid="5dd48b35-49ba-46df-90be-b99cbdc493bb"
CAJEWF010000003.1	RepeatMasker	DNA	25256345	25257321	8768	+	.	ID="RND-6_FAMILY-7505";Tend="1833";Tstart="871";shortTE="F";uid="718e06a7-1940-4bc1-bf36-e7e5207d050e"
CAJEWF010000003.1	RepeatMasker	DNA/hAT-Tip100	9731920	9732087	1218	+	.	ID="RND-1_FAMILY-474";Tend="1091";Tstart="926";shortTE="F";uid="65731e2a-4cad-466f-858e-3b50f94c9018"
CAJEWF010000003.1	RepeatMasker	DNA/Kolobok-Hydra	25295676	25295987	1602	+	.	ID="RND-1_FAMILY-373";Tend="1231";Tstart="920";shortTE="F";uid="ec092e3d-28b8-4a33-b528-5c405bbab93e"
CAJEWF010000003.1	RepeatMasker	DNA/Sola-2	33334603	33334954	3041	+	.	ID="RND-6_FAMILY-5922";Tend="799";Tstart="457";shortTE="F";uid="270b87ce-b340-4971-ac67-d829a1bc21b7"
CAJEWF010000003.1	RepeatMasker	Unknown	22347008	22347280	2081	+	.	ID="RND-6_FAMILY-1752";Tend="1262";Tstart="989";shortTE="F";uid="f062b307-0854-40d6-8bce-54a374f572bf"
CAJEWF010000003.1	RepeatMasker	Unknown	31684076	31684432	5683	+	.	ID="RND-5_FAMILY-848";Tend="1794";Tstart="738";shortTE="F";uid="75d89aa3-9e7d-4f72-a5b5-f224cd662c3c"
CAJEWF010000003.1	RepeatMasker	DNA	7843750	7843857	602	+	.	ID="DNA4-17B_BTA";Tend="251";Tstart="154";shortTE="F";uid="ed15bb92-3ef2-412b-a696-5cb24a98b1be"
CAJEWF010000003.1	RepeatMasker	Unknown	4740277	4740454	1147	+	.	ID="RND-5_FAMILY-2548";Tend="1023";Tstart="847";shortTE="F";uid="ee2b54b5-3a4d-4f4c-8a62-e7f7790d3618"
CAJEWF010000003.1	RepeatMasker	Unknown	22064799	22064965	1161	+	.	ID="RND-4_FAMILY-384";Tend="1004";Tstart="838";shortTE="F";uid="7b6bc1b2-7a93-4716-a19f-c4e7b45bcbd3"
CAJEWF010000003.1	RepeatMasker	Unknown	12002425	12002680	1394	+	.	ID="RND-6_FAMILY-2709";Tend="1227";Tstart="981";shortTE="F";uid="42531883-f438-4d4d-b775-5ece14779b46"
CAJEWF010000003.1	RepeatMasker	DNA/CMC-Transib	32033784	32034085	1032	+	.	ID="RND-5_FAMILY-2303";TEgroup="ctg_3%7CRND-5_FAMILY-2303%7C38";Tend="927";Tstart="774";shortTE="F";uid="5fba5cd6-28bf-45c5-b92e-35145beddbbe"
CAJEWF010000003.1	RepeatMasker	LINE/I	26888020	26888372	2302	+	.	ID="NIMB-4_BTA";Tend="1753";Tstart="1414";shortTE="F";uid="bd3f8574-1c90-45e1-9b69-5ebe86e7e98b"
CAJEWF010000003.1	RepeatMasker	LINE/R1	33046967	33047250	630	+	.	ID="R1-7_BTA";Tend="6034";Tstart="5757";shortTE="F";uid="93b21e0e-7bb1-4045-92f3-ed0bbca4fc62"
CAJEWF010000003.1	RepeatMasker	LTR/Pao	25469731	25470176	1389	+	.	ID="RND-5_FAMILY-543";TEgroup="ctg_3%7CRND-5_FAMILY-543%7C32";Tend="1253";Tstart="820";shortTE="F";uid="7fb44a4d-628c-4708-8dd0-fd10781c0c80"
CAJEWF010000003.1	RepeatMasker	DNA/Kolobok	19119262	19119578	2623	+	.	ID="RND-6_FAMILY-6547";Tend="1102";Tstart="785";shortTE="F";uid="cd7d1d73-6805-4928-b7c5-f7ef75a54222"
CAJEWF010000003.1	RepeatMasker	Unknown	1901418	1901748	2213	+	.	ID="RND-3_FAMILY-763";Tend="1241";Tstart="909";shortTE="F";uid="059de433-87d3-42b7-af93-91a51584c700"
CAJEWF010000003.1	RepeatMasker	LTR/Gypsy	11665995	11666305	1130	+	.	ID="RND-6_FAMILY-417";Tend="1163";Tstart="912";shortTE="F";uid="e5fb8c4f-996a-4136-9e9e-046484583d9c"
CAJEWF010000003.1	RepeatMasker	LINE/L2	11434029	11434294	1600	+	.	ID="RND-1_FAMILY-164";Tend="1184";Tstart="917";shortTE="F";uid="bc5310ac-bb88-4d5e-8f41-2d00e527031b"
CAJEWF010000003.1	RepeatMasker	Unknown	17672911	17673119	739	+	.	ID="RND-6_FAMILY-16091";TEgroup="ctg_3%7CRND-6_FAMILY-16091%7C10";Tend="1746";Tstart="821";shortTE="F";uid="fec6a3e9-31b6-4f32-9878-2978ea6eab08"
CAJEWF010000003.1	RepeatMasker	DNA/PIF-Spy	15927784	15927949	879	+	.	ID="RND-6_FAMILY-1161";Tend="7252";Tstart="7054";shortTE="F";uid="c9b71be7-ce23-42da-ad81-d8736c57a0a2"
CAJEWF010000003.1	RepeatMasker	DNA	10257353	10257644	1173	+	.	ID="RND-4_FAMILY-1911";Tend="1190";Tstart="892";shortTE="F";uid="a4a25e72-20fb-4180-8fc3-c567c8661a4f"
CAJEWF010000003.1	RepeatMasker	Unknown	11799608	11799912	1039	+	.	ID="RND-1_FAMILY-223";Tend="1253";Tstart="975";shortTE="F";uid="22241334-86e8-44a3-82b5-594e9668af85"
CAJEWF010000003.1	RepeatMasker	DNA/hAT-Tip100	720926	721118	411	+	.	ID="RND-5_FAMILY-3189";Tend="1682";Tstart="1493";shortTE="F";uid="b540e51b-e758-43c8-a355-2d614fe858fd"
CAJEWF010000003.1	RepeatMasker	DNA/PIF-Spy	14141482	14141714	1193	+	.	ID="rnd-5_family-3137";Tend="2648";Tstart="2461";shortTE="F";uid="d48eb275-e0f3-4958-ad74-9f4de36ead5f"
CAJEWF010000003.1	RepeatMasker	DNA/hAT-Tip100	27948955	27949226	3039	+	.	ID="hat-n2_bta";Tend="350";Tstart="1";shortTE="F";uid="958125fd-8fb2-4b9f-93ac-f15ab6e28f82"
CAJEWF010000003.1	RepeatMasker	DNA/CMC-EnSpm	12081607	12081744	484	+	.	ID="RND-6_FAMILY-5864";Tend="629";Tstart="499";shortTE="F";uid="673acbff-b271-4333-be00-fa03b8cc9a7e"
CAJEWF010000003.1	RepeatMasker	Unknown	2432785	2433261	845	+	.	ID="RND-1_FAMILY-630";TEgroup="ctg_3%7CRND-1_FAMILY-630%7C1";Tend="1251";Tstart="954";shortTE="F";uid="f6a7a302-873e-4074-9a5b-750fe8231b28"
CAJEWF010000003.1	RepeatMasker	RC/Helitron	16028617	16029783	5453	+	.	ID="RND-5_FAMILY-430";Tend="2008";Tstart="797";shortTE="F";uid="f0053b3a-b0aa-411b-a4c5-c05299217f68"
CAJEWF010000003.1	RepeatMasker	Unknown	28660920	28661144	1043	+	.	ID="RND-3_FAMILY-432";Tend="1185";Tstart="972";shortTE="F";uid="38fe35e7-4bfd-4236-9a89-b3df70ba6a02"
CAJEWF010000003.1	RepeatMasker	DNA/PIF-Harbinger	17308561	17308699	634	+	.	ID="RND-4_FAMILY-1090";Tend="709";Tstart="571";shortTE="F";uid="5fb25090-2492-4d32-9ad4-cdc4854a55fb"
CAJEWF010000003.1	RepeatMasker	Unknown	3700692	3700908	1160	+	.	ID="RND-5_FAMILY-974";Tend="1127";Tstart="914";shortTE="F";uid="dd17aad6-2ba1-430f-b6b3-a99836ee3890"
CAJEWF010000003.1	RepeatMasker	DNA/CMC-EnSpm	6558096	6558514	3429	+	.	ID="ENSPM-N3_BTA";Tend="414";Tstart="1";shortTE="F";uid="c7309afd-6281-4bee-8527-328f85ad618d"
CAJEWF010000003.1	RepeatMasker	Unknown	13194474	13194693	805	+	.	ID="RND-6_FAMILY-2266";Tend="1150";Tstart="921";shortTE="F";uid="c6955754-9341-4430-88a7-4742a76088c3"
CAJEWF010000003.1	RepeatMasker	DNA	17480042	17480311	1458	+	.	ID="RND-5_FAMILY-149";Tend="1356";Tstart="1079";shortTE="F";uid="4b9c18a2-1b92-4a5d-aa4a-a84b4f9a33ec"
CAJEWF010000003.1	RepeatMasker	LINE/I-Jockey	31190054	31190234	1514	+	.	ID="RND-6_FAMILY-14999";Tend="922";Tstart="742";shortTE="F";uid="c6bd9e33-dc77-4f4b-a00f-8fde20337bf3"
CAJEWF010000003.1	RepeatMasker	Unknown	16016941	16017281	2590	+	.	ID="RND-1_FAMILY-96";Tend="1251";Tstart="910";shortTE="F";uid="658fb261-173e-489c-9812-dc3e66cab5e5"
CAJEWF010000003.1	RepeatMasker	DNA/CMC	12375849	12376057	861	+	.	ID="RND-5_FAMILY-957";Tend="1087";Tstart="869";shortTE="F";uid="742c2229-d288-435e-8100-ca1da8307040"
CAJEWF010000003.1	RepeatMasker	DNA/TcMar-Tc1	3602336	3602554	1674	+	.	ID="RND-1_FAMILY-487";Tend="906";Tstart="688";shortTE="F";uid="ca0ab34b-629d-4ab2-8490-83cd8af8d0b1"
CAJEWF010000003.1	RepeatMasker	DNA/CMC-Transib	23108237	23108854	2587	+	.	ID="RND-6_FAMILY-3998";Tend="3106";Tstart="2477";shortTE="F";uid="84ce2266-d27d-43e0-b042-06a3f4b8f167"
CAJEWF010000003.1	RepeatMasker	DNA	19348617	19348949	1700	+	.	ID="DNA-10_BTA";Tend="434";Tstart="100";shortTE="F";uid="2b591efe-13c5-4517-80b1-3597201d9325"
CAJEWF010000003.1	RepeatMasker	DNA	8292773	8292911	851	+	.	ID="RND-5_FAMILY-149";Tend="1134";Tstart="991";shortTE="F";uid="9f0691aa-ba86-4f47-8b8d-9caaa9a215a7"
CAJEWF010000003.1	RepeatMasker	Unknown	19184691	19185558	6860	+	.	ID="RND-1_FAMILY-837";Tend="1739";Tstart="871";shortTE="F";uid="f0286ec2-9502-4a5b-9c02-c01dbe8eff0e"
CAJEWF010000003.1	RepeatMasker	DNA/CMC-EnSpm	19007731	19007977	1220	+	.	ID="RND-1_FAMILY-56";Tend="1119";Tstart="881";shortTE="F";uid="a3f880f3-742f-4dd6-99e8-13419bd1d2aa"
CAJEWF010000003.1	RepeatMasker	LTR/Gypsy	3706979	3707161	423	+	.	ID="GYPSY-43_DWIL-I";Tend="739";Tstart="541";shortTE="F";uid="1d68919f-6f63-4613-ba2a-a616c3681c5d"
CAJEWF010000003.1	RepeatMasker	DNA/hAT?	8525223	8525457	1235	+	.	ID="RND-6_FAMILY-2283";Tend="1332";Tstart="1101";shortTE="F";uid="ca5f7205-fea2-4a2d-bad5-360795c02dd4"
CAJEWF010000003.1	RepeatMasker	DNA	21195358	21195868	3830	+	.	ID="DNA-1_BTA";Tend="504";Tstart="1";shortTE="F";uid="3ea05d52-834f-4795-9f4c-4f2b415912ed"
CAJEWF010000003.1	RepeatMasker	Unknown	18016107	18016239	993	+	.	ID="RND-1_FAMILY-415";Tend="1963";Tstart="1831";shortTE="F";uid="81d505ff-00d5-402e-a18a-33c27c23c255"
CAJEWF010000003.1	RepeatMasker	DNA/Maverick	27294786	27295003	1657	+	.	ID="RND-2_FAMILY-28";Tend="958";Tstart="738";shortTE="F";uid="c75abff5-3379-40b3-8ddd-da9569fde034"
CAJEWF010000003.1	RepeatMasker	DNA/hAT?	19647561	19647880	2168	+	.	ID="HAT-N6_BTA";Tend="311";Tstart="1";shortTE="F";uid="bcfaa055-4ead-4b06-946f-6a3e51438510"
CAJEWF010000003.1	RepeatMasker	LTR/Pao	23326223	23326523	1846	+	.	ID="RND-4_FAMILY-3020";Tend="1193";Tstart="902";shortTE="F";uid="c88a2a2a-6211-4e2a-a5e6-a79ace00be9d"
CAJEWF010000003.1	RepeatMasker	DNA/TcMar-Tigger	9375612	9375757	892	+	.	ID="RND-6_FAMILY-2653";Tend="963";Tstart="813";shortTE="F";uid="99f2579b-82d7-4348-a305-60ba7eacd4a2"
CAJEWF010000003.1	RepeatMasker	DNA	20420331	20420699	2776	+	.	ID="RND-5_FAMILY-149";Tend="1355";Tstart="988";shortTE="F";uid="9da0d1c6-f8a0-44e9-97ef-56eb711566de"
CAJEWF010000003.1	RepeatMasker	LTR/Gypsy	9568121	9568403	748	+	.	ID="RND-3_FAMILY-29";Tend="1847";Tstart="1564";shortTE="F";uid="a918fd8e-080c-4b14-9854-f4994c52c30e"
CAJEWF010000003.1	RepeatMasker	LTR/Copia	8922518	8922626	465	+	.	ID="RND-3_FAMILY-132";Tend="1251";Tstart="1141";shortTE="F";uid="6d0047ba-a10a-4241-8fda-fee9c1489f07"
CAJEWF010000003.1	RepeatMasker	DNA/hAT?	14883381	14883708	2338	+	.	ID="RND-5_FAMILY-1268";Tend="1177";Tstart="847";shortTE="F";uid="bb05e76b-8009-4448-9a9a-2db0ab653fc8"
CAJEWF010000003.1	RepeatMasker	Unknown	31297684	31297975	562	+	.	ID="RND-5_FAMILY-5134";Tend="1115";Tstart="822";shortTE="F";uid="07f7530f-25e7-4001-a3c7-68618857d9a3"
CAJEWF010000003.1	RepeatMasker	DNA	16919040	16919320	2209	+	.	ID="DNA-11_BTA";Tend="549";Tstart="268";shortTE="F";uid="a221a03a-b080-4ff8-b725-5c6082cfc5bb"
CAJEWF010000003.1	RepeatMasker	DNA/Kolobok	9577667	9577963	1396	+	.	ID="RND-1_FAMILY-517";Tend="6018";Tstart="5679";shortTE="F";uid="14d268fc-3694-4c21-9ecb-e834681a1309"
CAJEWF010000003.1	RepeatMasker	Unknown	25343468	25343639	1193	+	.	ID="RND-4_FAMILY-384";Tend="1005";Tstart="836";shortTE="F";uid="330cef13-d896-4231-850a-cf6bde0de3d9"
CAJEWF010000003.1	RepeatMasker	LTR/Gypsy	30799862	30800314	2456	+	.	ID="RND-6_FAMILY-1649";Tend="1397";Tstart="983";shortTE="F";uid="74d8b239-224f-4e73-bcca-4b7630dade80"
CAJEWF010000003.1	RepeatMasker	DNA/CMC-Transib	30208061	30208219	949	+	.	ID="RND-5_FAMILY-2303";Tend="930";Tstart="768";shortTE="F";uid="45843197-d152-4098-b0e0-a396fbde4307"
CAJEWF010000003.1	RepeatMasker	Unknown	28303453	28303682	1932	+	.	ID="RND-6_FAMILY-778";Tend="1177";Tstart="948";shortTE="F";uid="4cc7e1e4-2ad9-4b47-9722-66fdc483c619"
CAJEWF010000003.1	RepeatMasker	DNA/hAT-Tip100	19055065	19055392	1451	+	.	ID="RND-1_FAMILY-65";Tend="1062";Tstart="737";shortTE="F";uid="9952542e-c89a-43b8-bfe4-903146458ce9"
CAJEWF010000003.1	RepeatMasker	DNA/CMC	27239312	27239499	1292	+	.	ID="RND-1_FAMILY-93";Tend="1089";Tstart="902";shortTE="F";uid="93249052-cdaf-4bc9-a886-7256c8350fdb"
CAJEWF010000003.1	RepeatMasker	RC/Helitron	28773538	28775762	4888	+	.	ID="RND-1_FAMILY-213";TEgroup="ctg_3%7CRND-1_FAMILY-213%7C1";Tend="3361";Tstart="1344";shortTE="F";uid="093e5232-fb07-4d30-812d-24f813c77b11"
CAJEWF010000003.1	RepeatMasker	Unknown	14173088	14173385	1855	+	.	ID="RND-6_FAMILY-1712";Tend="1218";Tstart="948";shortTE="F";uid="58db5bc9-f909-4fcb-886e-b59f7db8975d"
CAJEWF010000003.1	RepeatMasker	DNA/CMC-Transib	22441265	22441442	1197	+	.	ID="RND-5_FAMILY-2303";Tend="941";Tstart="762";shortTE="F";uid="3930ecbc-b219-4ccf-83db-2e2452d82a0b"
CAJEWF010000003.1	RepeatMasker	DNA	14960660	14960824	812	+	.	ID="RND-2_FAMILY-6";Tend="1138";Tstart="977";shortTE="F";uid="388293ca-faab-4684-8f27-522f02b4016c"
CAJEWF010000003.1	RepeatMasker	DNA	29244082	29244480	2846	+	.	ID="RND-3_FAMILY-28";Tend="1303";Tstart="903";shortTE="F";uid="c136ed59-1141-4861-87e2-6706035a26c7"
CAJEWF010000003.1	RepeatMasker	DNA	25310720	25310945	1659	+	.	ID="DNA-10_BTA";Tend="225";Tstart="1";shortTE="F";uid="393d649b-7144-4545-8816-7ea335f3669e"
CAJEWF010000003.1	RepeatMasker	LTR/Gypsy	14323245	14323371	521	+	.	ID="RND-6_FAMILY-1646";Tend="1503";Tstart="1440";shortTE="F";uid="d6a14647-5053-46c8-8688-effd3c2837fc"
CAJEWF010000003.1	RepeatMasker	Unknown	17975055	17976974	12080	+	.	ID="RND-6_FAMILY-4564";Tend="1869";Tstart="27";shortTE="F";uid="c637104b-be47-42e0-805b-a70b8c20973d"
CAJEWF010000003.1	RepeatMasker	Unknown	18575306	18576880	7652	+	.	ID="RND-1_FAMILY-795";TEgroup="ctg_3%7CRND-1_FAMILY-795%7C7";Tend="2263";Tstart="825";shortTE="F";uid="7d606a8a-e075-40a6-9e64-1a2ef17bdb79"
CAJEWF010000003.1	RepeatMasker	DNA	17696025	17696619	4087	+	.	ID="dna-4_bta";Tend="554";Tstart="1";shortTE="F";uid="06509a2d-16a1-4c89-a215-aacf59bb208c"
CAJEWF010000003.1	RepeatMasker	LTR/Gypsy	17150263	17150655	1910	+	.	ID="RND-6_FAMILY-1646";Tend="1241";Tstart="861";shortTE="F";uid="f3fc0bc8-f31b-4613-9e96-58082e4ff744"
CAJEWF010000003.1	RepeatMasker	LTR/Pao	8434836	8434977	1143	+	.	ID="RND-4_FAMILY-367";Tend="1516";Tstart="1375";shortTE="F";uid="e84dc6e2-6049-431f-8cfb-c3d8d007c2e7"
CAJEWF010000003.1	RepeatMasker	DNA/PIF-Spy	15190339	15190452	411	+	.	ID="ISL2EU-2N1_BTA";Tend="2639";Tstart="2527";shortTE="F";uid="0d797c2c-e885-4555-bb32-f7ec088069a9"
CAJEWF010000003.1	RepeatMasker	DNA	25352477	25352822	1172	+	.	ID="DNA-4_BTA";Tend="347";Tstart="1";shortTE="F";uid="ac13efcc-f6a2-4517-bec1-417047edc648"
CAJEWF010000003.1	RepeatMasker	DNA	31668051	31668199	975	+	.	ID="RND-5_FAMILY-2645";Tend="1153";Tstart="1005";shortTE="F";uid="5fb6ae67-05ea-4b3b-b105-2cfa265c491a"
CAJEWF010000003.1	RepeatMasker	DNA	7656108	7656613	4175	+	.	ID="DNA-1_BTA";Tend="504";Tstart="1";shortTE="F";uid="468bb368-ffcc-4557-addb-d42a955e7d3a"
CAJEWF010000003.1	RepeatMasker	DNA/CMC-EnSpm	1448147	1448257	636	+	.	ID="RND-2_FAMILY-41";Tend="1111";Tstart="1000";shortTE="F";uid="ee1d6da5-b2df-4047-a383-9cb8c492b92e"
CAJEWF010000003.1	RepeatMasker	DNA/CMC	29303958	29304631	5909	+	.	ID="RND-1_FAMILY-179";Tend="1507";Tstart="836";shortTE="F";uid="54a73eb2-d568-438d-8c4b-2415bc86c28d"
CAJEWF010000003.1	RepeatMasker	DNA/CMC-EnSpm	26475441	26476838	12101	+	.	ID="RND-1_FAMILY-310";Tend="5018";Tstart="3622";shortTE="F";uid="492a5bea-c899-4c71-939c-b3fcb29948f0"
CAJEWF010000003.1	RepeatMasker	DNA/Sola-2	32447133	32447275	673	+	.	ID="RND-1_FAMILY-349";Tend="2449";Tstart="2302";shortTE="F";uid="7434160d-6de1-4bbe-95bb-c4bf7df0a4a6"
CAJEWF010000003.1	RepeatMasker	Unknown	5309558	5309809	1379	+	.	ID="RND-2_FAMILY-68";Tend="1226";Tstart="978";shortTE="F";uid="16770aba-4856-476b-8128-322ea2c4c433"
CAJEWF010000003.1	RepeatMasker	LINE/Penelope	29062609	29063456	1108	+	.	ID="RND-4_FAMILY-115";Tend="1177";Tstart="352";shortTE="F";uid="e244b16b-7d21-4c1e-9deb-35eb7c77dd9d"
CAJEWF010000003.1	RepeatMasker	LINE/L2	15532774	15533028	1369	+	.	ID="RND-1_FAMILY-164";Tend="1170";Tstart="917";shortTE="F";uid="781df26d-e847-406f-95ef-de66e40e5934"
CAJEWF010000003.1	RepeatMasker	DNA/CMC	11841900	11842070	1251	+	.	ID="RND-5_FAMILY-957";Tend="1088";Tstart="919";shortTE="F";uid="7b904418-f19c-4159-b025-6e8946d7ca81"
CAJEWF010000003.1	RepeatMasker	DNA	21351815	21352022	951	+	.	ID="RND-4_FAMILY-1911";Tend="1065";Tstart="858";shortTE="F";uid="c4df2cea-8053-41fd-9cd2-322ef48a2d66"
CAJEWF010000003.1	RepeatMasker	DNA/CMC-EnSpm	6102365	6102493	722	+	.	ID="RND-6_FAMILY-1077";Tend="1183";Tstart="1056";shortTE="F";uid="1c2e15c6-b153-4618-8c2f-0be50e54a09a"
CAJEWF010000003.1	RepeatMasker	DNA/CMC-Transib	21217814	21217949	861	+	.	ID="RND-5_FAMILY-2303";Tend="911";Tstart="765";shortTE="F";uid="b79b0106-5c1c-447c-86fd-6158856f5dca"
CAJEWF010000003.1	RepeatMasker	Unknown	17357999	17358201	1189	+	.	ID="RND-4_FAMILY-149";Tend="1099";Tstart="900";shortTE="F";uid="78bebe88-5beb-471a-b650-8c57f38b1dfd"
CAJEWF010000003.1	RepeatMasker	RC/Helitron	7972222	7972697	2000	+	.	ID="RND-1_FAMILY-129";Tend="1495";Tstart="922";shortTE="F";uid="9f34d844-1f29-478b-ad9b-868fb6a36735"
CAJEWF010000003.1	RepeatMasker	LTR/Gypsy	16677868	16678139	1384	+	.	ID="RND-5_FAMILY-1051";Tend="1200";Tstart="932";shortTE="F";uid="89b1e576-467a-437b-a237-d551a3313dac"
CAJEWF010000003.1	RepeatMasker	DNA	15110517	15111074	4659	+	.	ID="DNA-4_BTA";Tend="554";Tstart="1";shortTE="F";uid="e04a3a53-0f11-45b4-9da2-5625f1f8c0d8"
CAJEWF010000003.1	RepeatMasker	DNA	23071580	23071690	575	+	.	ID="RND-6_FAMILY-7817";Tend="2105";Tstart="1994";shortTE="F";uid="e04b037b-2370-485b-ac47-9a09158a2d91"
CAJEWF010000003.1	RepeatMasker	DNA/Kolobok	29448840	29448963	538	+	.	ID="RND-1_FAMILY-877";Tend="6373";Tstart="6250";shortTE="F";uid="314c6fc6-715a-4ce8-89c6-5f882f81f261"
CAJEWF010000003.1	RepeatMasker	DNA/CMC	11484819	11485044	1826	+	.	ID="ENSPM-N1_BTA";Tend="228";Tstart="1";shortTE="F";uid="9338238e-09ef-4b9a-a108-b06735f11118"
CAJEWF010000003.1	RepeatMasker	Unknown	2168500	2168609	747	+	.	ID="RND-3_FAMILY-243";Tend="704";Tstart="596";shortTE="F";uid="f12d7587-7830-4f62-9870-4d65975d7ac0"
CAJEWF010000003.1	RepeatMasker	LTR/Gypsy	31662691	31662986	1981	+	.	ID="RND-6_FAMILY-4605";Tend="901";Tstart="605";shortTE="F";uid="19c7635b-6c95-4b4e-ab09-30352c63e6d5"
CAJEWF010000003.1	RepeatMasker	Unknown	7949767	7951003	6770	+	.	ID="RND-1_FAMILY-968";Tend="1448";Tstart="278";shortTE="F";uid="f4d9987a-6ffc-4271-8472-83660ec75d41"
CAJEWF010000003.1	RepeatMasker	Unknown	29909332	29909451	898	+	.	ID="RND-6_FAMILY-1750";Tend="973";Tstart="853";shortTE="F";uid="58ed0d95-4f44-4bdf-8a39-708867fbe1c8"
CAJEWF010000003.1	RepeatMasker	DNA/TcMar-Tc1	5515928	5516150	2290	+	.	ID="rnd-5_family-3206";Tend="1511";Tstart="769";shortTE="F";uid="a1ba2c71-7ec6-403b-90bd-ad4609900431"
CAJEWF010000003.1	RepeatMasker	DNA	12323395	12323500	436	+	.	ID="RND-1_FAMILY-535";Tend="1449";Tstart="1344";shortTE="F";uid="1d1bf87d-d98a-43b8-9d07-c691ac04188e"
CAJEWF010000003.1	RepeatMasker	Unknown	10150396	10150561	1373	+	.	ID="RND-2_FAMILY-63";Tend="1036";Tstart="871";shortTE="F";uid="9bd7e08c-009c-449e-af0c-9adf5152421e"
CAJEWF010000003.1	RepeatMasker	DNA/hAT?	5097175	5097621	3885	+	.	ID="RND-6_FAMILY-1317";Tend="1371";Tstart="926";shortTE="F";uid="3f9f8c4d-c0dd-4a0a-929d-6ec398674624"
CAJEWF010000003.1	RepeatMasker	DNA/MULE-MuDR	23768488	23769433	8613	+	.	ID="RND-6_FAMILY-3125";Tend="4506";Tstart="3563";shortTE="F";uid="da884c57-3b31-4ee0-8cd6-18a078455bfe"
CAJEWF010000003.1	RepeatMasker	Unknown	2311541	2312253	3896	+	.	ID="RND-6_FAMILY-9668";Tend="1329";Tstart="728";shortTE="F";uid="e36de4a2-6b6f-4595-a9d5-0ef37b8d3273"
CAJEWF010000003.1	RepeatMasker	DNA/Maverick	5644741	5645633	847	+	.	ID="POLINTON-4_NVI";Tend="10220";Tstart="9343";shortTE="F";uid="941c61a7-4d52-40b4-afd9-ca5065be895c"
CAJEWF010000003.1	RepeatMasker	LTR/Gypsy	11135533	11135685	513	+	.	ID="RND-6_FAMILY-2211";Tend="1581";Tstart="1433";shortTE="F";uid="9ba1bc77-671f-4266-bd1f-7eb15d963011"
CAJEWF010000003.1	RepeatMasker	Unknown	29300641	29300989	1864	+	.	ID="RND-6_FAMILY-1777";Tend="1288";Tstart="878";shortTE="F";uid="829fcfc3-1c87-4b41-bb46-d25794989aa3"
CAJEWF010000003.1	RepeatMasker	DNA/CMC-EnSpm	22320364	22320773	3117	+	.	ID="ENSPM-N3_BTA";Tend="414";Tstart="1";shortTE="F";uid="f6e49671-d608-4626-9ba1-074b480da890"
CAJEWF010000003.1	RepeatMasker	DNA/hAT?	20890020	20890376	2480	+	.	ID="RND-5_FAMILY-1268";Tend="1179";Tstart="827";shortTE="F";uid="792831af-d391-461f-8f2e-99cc369cbe3f"
CAJEWF010000003.1	RepeatMasker	DNA/PIF-Spy	28567683	28567989	2041	+	.	ID="RND-5_FAMILY-3132";Tend="2539";Tstart="2221";shortTE="F";uid="8fd1e0ea-dac6-4dc4-be47-5434a0003aa6"
CAJEWF010000003.1	RepeatMasker	DNA/CMC-EnSpm	33367495	33367770	1212	+	.	ID="RND-1_FAMILY-56";Tend="1153";Tstart="893";shortTE="F";uid="a6ab4fdd-5abf-47e6-bedc-65c530712477"
CAJEWF010000003.1	RepeatMasker	DNA	32002458	32002674	750	+	.	ID="DNA-11_BTA";Tend="474";Tstart="279";shortTE="F";uid="1458a958-5725-4f8c-bc4a-55f296d11635"
CAJEWF010000003.1	RepeatMasker	DNA	21293298	21293499	1405	+	.	ID="DNA-11_BTA";Tend="510";Tstart="305";shortTE="F";uid="8a6f2736-3db5-462e-9b2e-60b12de20fc5"
CAJEWF010000003.1	RepeatMasker	LTR/Gypsy	15995866	15996127	1478	+	.	ID="RND-3_FAMILY-25";Tend="1344";Tstart="1083";shortTE="F";uid="7c96cdf2-4ce3-47a5-9976-228730b37055"
CAJEWF010000003.1	RepeatMasker	Unknown	24868530	24868799	1443	+	.	ID="RND-3_FAMILY-154";Tend="1203";Tstart="960";shortTE="F";uid="86d23ead-fc62-442c-bf8e-f26e505910fa"
CAJEWF010000003.1	RepeatMasker	Unknown	10408415	10408586	634	+	.	ID="RND-1_FAMILY-37";Tend="1058";Tstart="896";shortTE="F";uid="c4a28bc0-2ded-4d90-9c2f-f6ed6b0cbb17"
CAJEWF010000003.1	RepeatMasker	Unknown	9569132	9569271	609	+	.	ID="RND-6_FAMILY-10541";Tend="1025";Tstart="881";shortTE="F";uid="4819cb60-5c54-4db9-8a36-e744b894fc89"
CAJEWF010000003.1	RepeatMasker	LTR/Gypsy	27037347	27037578	1259	+	.	ID="RND-6_FAMILY-417";Tend="1164";Tstart="910";shortTE="F";uid="c1764fe8-323d-46a1-a676-917e6571f52a"
CAJEWF010000003.1	RepeatMasker	DNA/CMC-Transib	9120630	9120795	898	+	.	ID="RND-5_FAMILY-2303";Tend="932";Tstart="766";shortTE="F";uid="24a72dfd-cec9-42d2-ae2f-ba9270049beb"
CAJEWF010000003.1	RepeatMasker	RC/Helitron	245401	246288	6687	+	.	ID="HELITRON-N3_BTA";Tend="889";Tstart="1";shortTE="F";uid="bdcee72f-16a7-438f-a794-2d58d7f7d9c1"
CAJEWF010000003.1	RepeatMasker	RC/Helitron	553069	553204	427	+	.	ID="RND-4_FAMILY-971";Tend="1161";Tstart="1031";shortTE="F";uid="379ddbed-d081-493d-97ab-8c4e7afe79b3"
CAJEWF010000003.1	RepeatMasker	DNA/CMC-Chapaev-3	15540142	15540291	1244	+	.	ID="RND-6_FAMILY-649";Tend="1913";Tstart="1764";shortTE="F";uid="37b3bf20-88a0-479b-939e-ad727f9e05ce"
CAJEWF010000003.1	RepeatMasker	DNA/Kolobok	8030495	8030928	2371	+	.	ID="RND-6_FAMILY-2985";Tend="5053";Tstart="4628";shortTE="F";uid="91cddfe5-f717-44f9-879c-9e9e8b66017b"
CAJEWF010000003.1	RepeatMasker	LINE/R1	9570267	9570425	678	+	.	ID="RND-6_FAMILY-1164";Tend="2912";Tstart="2758";shortTE="F";uid="4b084955-b72b-4214-9182-f3f9dfff6d7c"
CAJEWF010000003.1	RepeatMasker	DNA	26352440	26352646	959	+	.	ID="RND-6_FAMILY-11069";Tend="1103";Tstart="901";shortTE="F";uid="d6c60339-8d1d-4730-9f8c-e789e178e5f4"
CAJEWF010000003.1	RepeatMasker	LTR/Gypsy	3052018	3052997	7947	+	.	ID="RND-1_FAMILY-808";Tend="1820";Tstart="817";shortTE="F";uid="2b2e45bc-4c89-49b5-ae0f-95e0724ea8ef"
CAJEWF010000003.1	RepeatMasker	DNA/hAT-hAT5	16727266	16727546	1589	+	.	ID="RND-5_FAMILY-1384";Tend="1178";Tstart="897";shortTE="F";uid="969227d7-4b26-429d-85c4-a6b4f1ff9fe3"
CAJEWF010000003.1	RepeatMasker	Unknown	19624908	19625162	1281	+	.	ID="RND-5_FAMILY-5011";Tend="1310";Tstart="1072";shortTE="F";uid="8f5ef5ba-d366-4b26-9492-019897312e26"
CAJEWF010000003.1	RepeatMasker	Unknown	20573633	20574016	2761	+	.	ID="RND-6_FAMILY-1247";Tend="1350";Tstart="956";shortTE="F";uid="371f39cd-674c-4739-a94a-a125d19d9b49"
CAJEWF010000003.1	RepeatMasker	DNA/CMC-EnSpm	13721382	13721628	1454	+	.	ID="RND-1_FAMILY-56";Tend="1169";Tstart="925";shortTE="F";uid="f7082f06-85fb-4563-a213-9d67f6795e27"
CAJEWF010000003.1	RepeatMasker	LTR/Gypsy	4220054	4220316	1814	+	.	ID="RND-6_FAMILY-6215";Tend="1234";Tstart="971";shortTE="F";uid="0b25823d-2559-4bde-bc28-ef5d394b3ebd"
CAJEWF010000003.1	RepeatMasker	LINE/L2	15935220	15935488	2329	+	.	ID="RND-1_FAMILY-164";Tend="1179";Tstart="912";shortTE="F";uid="8900e8a2-ea19-4290-bd79-fce194ba676b"
CAJEWF010000003.1	RepeatMasker	DNA	10930311	10930460	745	+	.	ID="RND-1_FAMILY-9";Tend="6905";Tstart="6771";shortTE="F";uid="f1be7493-5472-4d77-b8cb-81842677ef78"
CAJEWF010000003.1	RepeatMasker	LTR/Gypsy	33276702	33276857	511	+	.	ID="RND-3_FAMILY-25";Tend="1213";Tstart="1076";shortTE="F";uid="6072683f-ed98-4831-b73c-6628bd3cefad"
CAJEWF010000003.1	RepeatMasker	DNA	29478210	29478485	1733	+	.	ID="DNA-11_BTA";Tend="551";Tstart="263";shortTE="F";uid="9b902354-fc52-4644-ac1d-8a86174923fe"
CAJEWF010000003.1	RepeatMasker	DNA/hAT-Tip100	13410932	13411421	2567	+	.	ID="HAT-N2_BTA";Tend="482";Tstart="1";shortTE="F";uid="291b6d7d-f579-48b3-8592-1091764746b7"
CAJEWF010000003.1	RepeatMasker	DNA/hAT	4595139	4595287	1294	+	.	ID="RND-6_FAMILY-4750";Tend="2783";Tstart="2635";shortTE="F";uid="a84ca6cc-a5fa-4a65-91ee-7440182e3db1"
CAJEWF010000003.1	RepeatMasker	DNA/TcMar-Tc1	17398182	17398286	513	+	.	ID="RND-4_FAMILY-1919";Tend="1103";Tstart="1005";shortTE="F";uid="8105c977-48a9-4f2a-a4ed-0f47ebb608de"
CAJEWF010000003.1	RepeatMasker	DNA/CMC	14010211	14010429	1644	+	.	ID="RND-5_FAMILY-957";Tend="1078";Tstart="859";shortTE="F";uid="ace9a884-eb4c-4ffe-a235-b84ae48d91c5"
CAJEWF010000003.1	RepeatMasker	Unknown	4751244	4751727	4537	+	.	ID="RND-1_FAMILY-399";Tend="1382";Tstart="898";shortTE="F";uid="ace9e905-d05c-435b-b021-e6073f7660d8"
CAJEWF010000003.1	RepeatMasker	DNA/hAT-Tip100	4186916	4187160	1532	+	.	ID="RND-6_FAMILY-6685";Tend="1071";Tstart="826";shortTE="F";uid="aff98c99-baae-499d-8447-48f047fcbbf9"
CAJEWF010000003.1	RepeatMasker	DNA/CMC-EnSpm	32263707	32263816	644	+	.	ID="RND-5_FAMILY-135";Tend="1005";Tstart="910";shortTE="F";uid="7d56ebc2-db3b-4f60-84a8-15739c7d536a"
CAJEWF010000003.1	RepeatMasker	DNA/hAT-Tip100	22288490	22289318	5190	+	.	ID="HAT-N2_BTA";Tend="823";Tstart="1";shortTE="F";uid="b32e74ee-98af-4b5b-86d7-9157d884f347"
CAJEWF010000003.1	RepeatMasker	DNA/TcMar-Tc1	23396762	23397198	3322	+	.	ID="RND-1_FAMILY-170";Tend="1358";Tstart="924";shortTE="F";uid="d33db2b9-4d94-4154-9eac-582f65d71ede"
CAJEWF010000003.1	RepeatMasker	Unknown	27490605	27490746	655	+	.	ID="RND-1_FAMILY-253";Tend="1112";Tstart="948";shortTE="F";uid="bd40ca34-e927-4843-b59c-6f6921c5bf39"
CAJEWF010000003.1	RepeatMasker	DNA	15504434	15504968	3822	+	.	ID="RND-1_FAMILY-482";Tend="1483";Tstart="958";shortTE="F";uid="4c086fa8-f2d0-4b91-b657-45bad0094412"
CAJEWF010000003.1	RepeatMasker	DNA	8179225	8179432	640	+	.	ID="DNA-5_BTA";Tend="235";Tstart="38";shortTE="F";uid="cfa4710a-bfa7-4b6a-a855-18be7377cf7b"
CAJEWF010000003.1	RepeatMasker	DNA/CMC	25679416	25679576	588	+	.	ID="RND-6_FAMILY-10979";Tend="775";Tstart="610";shortTE="F";uid="b323c6b4-2bf2-4c26-bfe8-2ed68aa98bb4"
CAJEWF010000003.1	RepeatMasker	DNA	28210778	28211280	4045	+	.	ID="DNA-1_BTA";Tend="504";Tstart="1";shortTE="F";uid="597a3f1a-5336-433d-be99-3b96e552296e"
CAJEWF010000003.1	RepeatMasker	DNA	8551211	8551528	2284	+	.	ID="DNA-10_BTA";Tend="434";Tstart="116";shortTE="F";uid="f3977cef-d4ad-4ff6-b18b-8aa44df90edb"
CAJEWF010000003.1	RepeatMasker	LINE/RTE-BovB	2768672	2768800	899	+	.	ID="RND-6_FAMILY-5298";Tend="4014";Tstart="3888";shortTE="F";uid="f8bc9dba-44ac-4ac7-be6a-26c39103fd77"
CAJEWF010000003.1	RepeatMasker	LTR/Gypsy	17649429	17649711	1798	+	.	ID="RND-1_FAMILY-255";Tend="1252";Tstart="974";shortTE="F";uid="83228373-27ee-4844-8085-cffaee89570b"
CAJEWF010000003.1	RepeatMasker	DNA/TcMar-Tc1	23212147	23212503	1436	+	.	ID="RND-1_FAMILY-152";Tend="1276";Tstart="896";shortTE="F";uid="395d09f9-1f51-4fe1-b456-8f63274f8bea"
CAJEWF010000003.1	RepeatMasker	LINE/R1	3317468	3319127	9422	+	.	ID="RND-6_FAMILY-5703";Tend="2145";Tstart="506";shortTE="F";uid="50c3e4ff-d33a-4b27-a294-3cabe4896b0d"
CAJEWF010000003.1	RepeatMasker	Unknown	23811892	23812214	1491	+	.	ID="RND-5_FAMILY-914";Tend="1274";Tstart="937";shortTE="F";uid="1e8091df-6407-4b37-8bc7-a4ba1f42fa81"
CAJEWF010000003.1	RepeatMasker	DNA/Maverick	15270208	15270843	1530	+	.	ID="RND-1_FAMILY-793";Tend="1785";Tstart="1136";shortTE="F";uid="2ef5cd42-4912-4aaa-a878-5104bd2335bc"
CAJEWF010000003.1	RepeatMasker	DNA/CMC	27309100	27309417	842	+	.	ID="RND-5_FAMILY-957";Tend="482";Tstart="166";shortTE="F";uid="0d0eb652-c8f1-4e7a-bfc0-999af0560f74"
CAJEWF010000003.1	RepeatMasker	DNA	18245936	18246163	1818	+	.	ID="RND-4_FAMILY-183";Tend="1117";Tstart="889";shortTE="F";uid="a967b763-6868-4e60-8398-456a642c6230"
CAJEWF010000003.1	RepeatMasker	DNA/CMC-EnSpm	4802026	4802176	933	+	.	ID="RND-6_FAMILY-1077";Tend="1167";Tstart="1013";shortTE="F";uid="bbd7f65e-dc55-40e2-b46f-87db92ff80f8"
CAJEWF010000003.1	RepeatMasker	DNA/CMC-EnSpm	15247922	15248332	3223	+	.	ID="ENSPM-N3_BTA";Tend="414";Tstart="1";shortTE="F";uid="c0e6070c-e2c4-4986-89b3-b6d3a516316c"
CAJEWF010000003.1	RepeatMasker	Unknown	4037189	4037401	1381	+	.	ID="RND-1_FAMILY-131";Tend="1158";Tstart="948";shortTE="F";uid="4150a83c-44c2-4bfe-bb1d-bec9fc5ef266"
CAJEWF010000003.1	RepeatMasker	Unknown	27062020	27062160	669	+	.	ID="RND-1_FAMILY-36";Tend="1091";Tstart="954";shortTE="F";uid="0e119702-d79a-4347-9d4c-595633827b88"
CAJEWF010000003.1	RepeatMasker	Unknown	6675327	6675602	1719	+	.	ID="RND-1_FAMILY-134";Tend="1198";Tstart="922";shortTE="F";uid="dcad0e92-ff1e-4135-a067-982d0cd0b53f"
CAJEWF010000003.1	RepeatMasker	Unknown	7409681	7409846	1262	+	.	ID="RND-6_FAMILY-29";Tend="1172";Tstart="1006";shortTE="F";uid="a994cce9-82ee-489d-ac72-46826dfd7857"
CAJEWF010000003.1	RepeatMasker	DNA	13872261	13872521	1755	+	.	ID="DNA-11_BTA";Tend="550";Tstart="274";shortTE="F";uid="30f27747-a2e1-43a7-b77b-5927ca66c1b5"
CAJEWF010000003.1	RepeatMasker	LINE/I	23019756	23019918	996	+	.	ID="RND-6_FAMILY-4328";Tend="305";Tstart="141";shortTE="F";uid="827ac40d-e88f-434f-90d8-aff263624178"
CAJEWF010000003.1	RepeatMasker	DNA/PIF-Spy	8878075	8878305	540	+	.	ID="RND-6_FAMILY-9002";Tend="1235";Tstart="986";shortTE="F";uid="973227cd-5915-4aa2-a183-45984a1912d9"
CAJEWF010000003.1	RepeatMasker	RC/Helitron	31379013	31379346	2250	+	.	ID="HELITRON-1N1B_BTA";Tend="342";Tstart="8";shortTE="F";uid="b7712edf-5a8a-4d4b-8108-6e0d80ccc589"
CAJEWF010000003.1	RepeatMasker	LTR/Gypsy	5023655	5023842	1004	+	.	ID="RND-6_FAMILY-417";Tend="1164";Tstart="977";shortTE="F";uid="292553bc-d5ec-447c-bf27-fe98b838f653"
CAJEWF010000003.1	RepeatMasker	DNA	8752804	8753070	1751	+	.	ID="RND-6_FAMILY-9939";Tend="1352";Tstart="1079";shortTE="F";uid="b438afb5-91ca-4b98-abfd-a17a0174d202"
CAJEWF010000003.1	RepeatMasker	Unknown	31095050	31095212	1231	+	.	ID="RND-2_FAMILY-63";Tend="1032";Tstart="869";shortTE="F";uid="edab30d7-fa29-4448-b407-45d6743f3187"
CAJEWF010000003.1	RepeatMasker	DNA	22259414	22259688	2275	+	.	ID="RND-6_FAMILY-1587";Tend="1231";Tstart="957";shortTE="F";uid="e1c80bd2-0969-4697-b39b-e63c7f5afffb"
CAJEWF010000003.1	RepeatMasker	DNA	31417839	31418124	1557	+	.	ID="RND-2_FAMILY-6";Tend="1270";Tstart="977";shortTE="F";uid="b420a13b-d8da-4899-953e-17523b51fbd5"
CAJEWF010000003.1	RepeatMasker	Unknown	8402845	8403243	3400	+	.	ID="RND-1_FAMILY-76";Tend="1250";Tstart="852";shortTE="F";uid="4fb9642e-f10d-4e1d-a7bd-6e540bb0f9eb"
CAJEWF010000003.1	RepeatMasker	DNA	6692176	6692286	464	+	.	ID="rnd-1_family-158";Tend="787";Tstart="665";shortTE="F";uid="77e977bc-a2b9-43fe-9e5b-872d00e03101"
CAJEWF010000003.1	RepeatMasker	DNA	22348841	22349095	1626	+	.	ID="RND-1_FAMILY-59";Tend="1241";Tstart="987";shortTE="F";uid="52d57cf8-dd73-426b-9950-4ff41bc9ea78"
CAJEWF010000003.1	RepeatMasker	DNA/Kolobok	6224424	6224892	2446	+	.	ID="rnd-6_family-10257";Tend="7076";Tstart="6201";shortTE="F";uid="1c07ae25-a1da-4741-9727-be92c82b897a"
CAJEWF010000003.1	RepeatMasker	LTR/Gypsy	7370999	7371571	1465	+	.	ID="RND-6_FAMILY-6215";Tend="1591";Tstart="979";shortTE="F";uid="3c91dfeb-4f9c-44dd-b529-e064869c165a"
CAJEWF010000003.1	RepeatMasker	DNA	28094281	28094462	1061	+	.	ID="RND-5_FAMILY-149";Tend="1265";Tstart="1066";shortTE="F";uid="9ab997f4-83ca-417d-bc97-c01852eca2ca"
CAJEWF010000003.1	RepeatMasker	DNA/CMC-EnSpm	14269803	14269983	514	+	.	ID="RND-6_FAMILY-2037";TEgroup="ctg_3%7CRND-6_FAMILY-2037%7C10";Tend="1404";Tstart="1236";shortTE="F";uid="15677456-045f-4558-823e-73d64312711d"
CAJEWF010000003.1	RepeatMasker	DNA/TcMar-Tc1	20129422	20129576	1010	+	.	ID="RND-4_FAMILY-1919";Tend="1103";Tstart="949";shortTE="F";uid="899dd074-6b25-4bfa-9935-6c7334cfe6a3"
CAJEWF010000003.1	RepeatMasker	DNA/hAT-Tip100	5744757	5744898	439	+	.	ID="RND-5_FAMILY-3189";Tend="1683";Tstart="1543";shortTE="F";uid="1ef5e3ba-343e-468d-8a2e-15359ed9796b"
CAJEWF010000003.1	RepeatMasker	Unknown	33276441	33276542	408	+	.	ID="RND-1_FAMILY-37";Tend="1054";Tstart="955";shortTE="F";uid="243f1f6f-8891-4df1-ba36-efdf07e37761"
CAJEWF010000003.1	RepeatMasker	DNA	29598253	29598507	1786	+	.	ID="RND-5_FAMILY-2645";Tend="1263";Tstart="1009";shortTE="F";uid="0baf81cb-6dc5-4a3d-a8bf-e0ad2993f864"
CAJEWF010000003.1	RepeatMasker	LTR/Pao	26728816	26729296	2792	+	.	ID="RND-5_FAMILY-543";Tend="1274";Tstart="791";shortTE="F";uid="e583bea4-418e-4d17-a903-32ff846e4f64"
CAJEWF010000003.1	RepeatMasker	DNA/CMC	28487605	28487834	1121	+	.	ID="RND-5_FAMILY-957";Tend="1087";Tstart="860";shortTE="F";uid="9b8184a3-1601-4f73-9658-9c0f4322cf39"
CAJEWF010000003.1	RepeatMasker	DNA	8488994	8489234	618	+	.	ID="DNA-5_BTA";Tend="255";Tstart="18";shortTE="F";uid="44f2e950-8492-4ab7-89bf-3975c5d75146"
CAJEWF010000003.1	RepeatMasker	Unknown	11362995	11363247	1188	+	.	ID="RND-4_FAMILY-1179";Tend="1191";Tstart="946";shortTE="F";uid="22845117-222e-4785-b674-b21e85427f6c"
CAJEWF010000003.1	RepeatMasker	Unknown	30426955	30427126	636	+	.	ID="RND-1_FAMILY-279";Tend="1163";Tstart="993";shortTE="F";uid="4e5a4037-77e5-401e-af07-eee0198193ca"
CAJEWF010000003.1	RepeatMasker	DNA/CMC-Transib	262966	263127	969	+	.	ID="RND-5_FAMILY-2303";Tend="929";Tstart="767";shortTE="F";uid="30fabdf7-9519-45b9-b1af-420d6c068ab7"
CAJEWF010000003.1	RepeatMasker	Unknown	12427381	12427519	667	+	.	ID="RND-5_FAMILY-38";Tend="1196";Tstart="1055";shortTE="F";uid="62623647-81b4-4687-b48f-fbe866a94afc"
CAJEWF010000003.1	RepeatMasker	Unknown	26215223	26215471	676	+	.	ID="RND-1_FAMILY-36";Tend="1190";Tstart="952";shortTE="F";uid="636fa510-4357-4bbe-af81-8df7bb5fbc59"
CAJEWF010000003.1	RepeatMasker	DNA	29519269	29519562	1980	+	.	ID="RND-3_FAMILY-135";Tend="1166";Tstart="872";shortTE="F";uid="73895559-37b3-4096-9153-8568b924638f"
CAJEWF010000003.1	RepeatMasker	DNA/hAT-Tip100	21751113	21751332	676	+	.	ID="RND-5_FAMILY-926";Tend="1621";Tstart="1408";shortTE="F";uid="c3ecf7f6-c454-43c8-8a46-c6748e087766"
CAJEWF010000003.1	RepeatMasker	DNA/hAT?	6799374	6799594	1525	+	.	ID="RND-6_FAMILY-2385";Tend="1311";Tstart="1091";shortTE="F";uid="80071678-3ea7-40e7-a107-3b9e4b6532db"
CAJEWF010000003.1	RepeatMasker	Unknown	27120810	27121092	2383	+	.	ID="RND-6_FAMILY-444";Tend="1079";Tstart="796";shortTE="F";uid="434395e6-2ffb-4f1b-91df-cd4b0d5c6f94"
CAJEWF010000003.1	RepeatMasker	DNA/PIF-Spy	32074127	32074507	2882	+	.	ID="RND-5_FAMILY-3132";Tend="2539";Tstart="2154";shortTE="F";uid="58d31d2e-2351-4ef3-af09-8e952a3a2039"
CAJEWF010000003.1	RepeatMasker	DNA	22391951	22392275	1884	+	.	ID="RND-5_FAMILY-149";Tend="1342";Tstart="1019";shortTE="F";uid="e977be21-f11f-4403-b24c-197a5ffa5c62"
CAJEWF010000003.1	RepeatMasker	DNA/Sola-2	16357154	16357952	5481	+	.	ID="RND-1_FAMILY-967";Tend="1742";Tstart="975";shortTE="F";uid="aa77f04f-6a5c-496b-8502-8e3c021183b9"
CAJEWF010000003.1	RepeatMasker	DNA/Kolobok	5181647	5182358	3784	+	.	ID="RND-6_FAMILY-6547";TEgroup="ctg_3%7CRND-6_FAMILY-6547%7C1";Tend="1103";Tstart="648";shortTE="F";uid="f389cf1b-b718-4558-b19e-14268517127e"
CAJEWF010000003.1	RepeatMasker	LTR/Gypsy	19635124	19635505	692	+	.	ID="RND-5_FAMILY-1051";TEgroup="ctg_3%7CRND-5_FAMILY-1051%7C4";Tend="1121";Tstart="929";shortTE="F";uid="55b23ccb-7253-48d5-bc01-007ca71f521f"
CAJEWF010000003.1	RepeatMasker	RC/Helitron	32699662	32699877	1309	+	.	ID="RND-4_FAMILY-102";Tend="1218";Tstart="996";shortTE="F";uid="2cfc5cc8-4f42-4946-af5c-f87b368c2123"
CAJEWF010000003.1	RepeatMasker	DNA	3821927	3822058	1004	+	.	ID="RND-6_FAMILY-11069";Tend="1031";Tstart="900";shortTE="F";uid="542d8f2b-d605-42db-b1ad-01dd853085dc"
CAJEWF010000003.1	RepeatMasker	Unknown	10289292	10289443	862	+	.	ID="RND-5_FAMILY-114";Tend="1072";Tstart="921";shortTE="F";uid="a5ed8f2b-3f75-4483-9817-2e6bb65c442f"
CAJEWF010000003.1	RepeatMasker	DNA	18376672	18376776	420	+	.	ID="RND-6_FAMILY-116";Tend="2209";Tstart="2108";shortTE="F";uid="4d0c4e7a-7513-47c0-a88f-0a9c5655c406"
CAJEWF010000003.1	RepeatMasker	LTR/Gypsy	3403738	3403981	1209	+	.	ID="RND-6_FAMILY-1649";Tend="1403";Tstart="974";shortTE="F";uid="3404744d-a5bb-40af-85d1-31bed25678c2"
CAJEWF010000003.1	RepeatMasker	DNA	10815554	10815801	1448	+	.	ID="DNA-5_BTA";Tend="250";Tstart="2";shortTE="F";uid="71d2464d-79cf-481b-9946-8c64133fec2e"
CAJEWF010000003.1	RepeatMasker	DNA/hAT-Tip100	31631154	31631300	850	+	.	ID="RND-1_FAMILY-474";Tend="1091";Tstart="924";shortTE="F";uid="7029e510-73d0-49e5-b1e4-795a4ad9ce02"
CAJEWF010000003.1	RepeatMasker	DNA/MULE-Ricksha	22410448	22410812	1547	+	.	ID="RND-6_FAMILY-75";TEgroup="ctg_3%7CRND-6_FAMILY-75%7C2";Tend="1355";Tstart="876";shortTE="F";uid="74ba6162-4079-4ea0-974d-27ecda354719"
CAJEWF010000003.1	RepeatMasker	DNA/TcMar-Tc1	9373842	9374524	3235	+	.	ID="mariner-n1_bta";Tend="854";Tstart="2";shortTE="F";uid="607d92e4-933c-4348-852c-5e15e22781cf"
CAJEWF010000003.1	RepeatMasker	Unknown	557884	558127	1101	+	.	ID="RND-5_FAMILY-1778";Tend="1148";Tstart="906";shortTE="F";uid="6fa43878-f6d1-4790-a8a9-d525c7e600d5"
CAJEWF010000003.1	RepeatMasker	Unknown	8374609	8374759	511	+	.	ID="RND-6_FAMILY-1750";Tend="962";Tstart="802";shortTE="F";uid="b35f4fee-4fc9-4db3-8dec-a842b95145b7"
CAJEWF010000003.1	RepeatMasker	Unknown	31441868	31442035	1162	+	.	ID="RND-1_FAMILY-381";Tend="958";Tstart="791";shortTE="F";uid="113fa1ae-9594-4e78-8540-a4603e1e33ab"
CAJEWF010000003.1	RepeatMasker	LTR/Gypsy	8982576	8982840	1463	+	.	ID="RND-6_FAMILY-1649";Tend="1399";Tstart="973";shortTE="F";uid="fb2095d0-ab74-4568-8fd0-940ea86c1143"
CAJEWF010000003.1	RepeatMasker	DNA	28615316	28615592	1825	+	.	ID="DNA-11_BTA";Tend="282";Tstart="1";shortTE="F";uid="180332f5-867a-47e3-9e16-26126146f4e4"
CAJEWF010000003.1	RepeatMasker	DNA	27960519	27960662	909	+	.	ID="DNA-10_BTA";Tend="426";Tstart="283";shortTE="F";uid="5e0843e8-f0a2-49d6-9678-5d189c8914fa"
CAJEWF010000003.1	RepeatMasker	Unknown	14422621	14422760	813	+	.	ID="RND-1_FAMILY-27";Tend="1051";Tstart="907";shortTE="F";uid="97387672-7577-4139-ab54-2bf1501f7b04"
CAJEWF010000003.1	RepeatMasker	DNA/CMC-Transib	23408079	23408242	1122	+	.	ID="RND-5_FAMILY-2303";Tend="934";Tstart="771";shortTE="F";uid="3b1a8c0e-812b-416e-84e8-a3c1a79417a1"
CAJEWF010000003.1	RepeatMasker	DNA/hAT-Tip100	1292023	1292158	621	+	.	ID="RND-5_FAMILY-3189";Tend="1681";Tstart="1547";shortTE="F";uid="45e75a51-c6ab-4a5f-91b8-6b37964e96a9"
CAJEWF010000003.1	RepeatMasker	DNA/CMC-EnSpm	19308713	19308971	611	+	.	ID="RND-6_FAMILY-1912";TEgroup="ctg_3%7CRND-6_FAMILY-1912%7C6";Tend="1097";Tstart="972";shortTE="F";uid="8388131e-7e73-4316-9fcc-676557cf1648"
CAJEWF010000003.1	RepeatMasker	DNA/CMC-Transib	3235664	3235809	926	+	.	ID="RND-5_FAMILY-2303";Tend="929";Tstart="781";shortTE="F";uid="3ff746b4-d5ce-49b6-a99c-c91b1a315852"
CAJEWF010000003.1	RepeatMasker	Unknown	25461462	25461751	1719	+	.	ID="RND-4_FAMILY-226";Tend="1226";Tstart="917";shortTE="F";uid="9c2fc542-a3e5-4654-b7b6-626737d0b735"
CAJEWF010000003.1	RepeatMasker	Unknown	26424724	26424901	445	+	.	ID="RND-4_FAMILY-29";TEgroup="ctg_3%7CRND-4_FAMILY-29%7C4";Tend="878";Tstart="711";shortTE="T";uid="f89860da-2177-4f91-bd89-f5e5ed23e917"
CAJEWF010000003.1	RepeatMasker	Unknown	28539039	28539209	408	+	.	ID="RND-1_FAMILY-36";Tend="1206";Tstart="1040";shortTE="F";uid="8cfc5b0f-ccc9-4ee6-90e1-04514d8cd784"
CAJEWF010000003.1	RepeatMasker	DNA	16356173	16357055	7679	+	.	ID="RND-5_FAMILY-1135";Tend="1238";Tstart="362";shortTE="F";uid="9fdd726a-b339-49ce-be98-b6ffe7e41957"
CAJEWF010000003.1	RepeatMasker	RC/Helitron	15240033	15240398	2574	+	.	ID="RND-5_FAMILY-390";Tend="1266";Tstart="904";shortTE="F";uid="1375031f-b901-4663-a0f3-f98f1d24b735"
CAJEWF010000003.1	RepeatMasker	LINE/RTE-BovB	29210570	29210782	1110	+	.	ID="RND-6_FAMILY-7272";Tend="4007";Tstart="3790";shortTE="F";uid="577c323b-d715-47f8-a893-cc4faae9f42e"
CAJEWF010000003.1	RepeatMasker	DNA	10102044	10102325	2030	+	.	ID="DNA-11_BTA";Tend="551";Tstart="274";shortTE="F";uid="873a0400-59d3-44b3-ac99-66735e689e22"
CAJEWF010000003.1	RepeatMasker	Unknown	25539500	25539763	1938	+	.	ID="RND-4_FAMILY-29";Tend="1866";Tstart="1602";shortTE="F";uid="18b64446-1771-4a51-b863-5d6dd702ae1f"
CAJEWF010000003.1	RepeatMasker	DNA/CMC-EnSpm	33042399	33042655	1627	+	.	ID="RND-6_FAMILY-1077";Tend="1166";Tstart="911";shortTE="F";uid="f65de605-6532-44ff-856a-52ddbf2c1c97"
CAJEWF010000003.1	RepeatMasker	RC/Helitron	19153088	19153344	1301	+	.	ID="RND-6_FAMILY-3076";Tend="978";Tstart="726";shortTE="F";uid="de0192df-d0ab-482a-b202-451bdc7cedd1"
CAJEWF010000003.1	RepeatMasker	DNA/hAT-Tip100	7141216	7141402	769	+	.	ID="HAT-N7_BTA";Tend="1168";Tstart="997";shortTE="F";uid="92aa1f68-708f-48b8-ae03-a10c20ec355d"
CAJEWF010000003.1	RepeatMasker	DNA/CMC-EnSpm	28494676	28494886	1183	+	.	ID="RND-6_FAMILY-1912";Tend="1116";Tstart="908";shortTE="F";uid="31074ed6-4961-44fd-a9e1-45ecaa99625a"
CAJEWF010000003.1	RepeatMasker	DNA/CMC-EnSpm	12905049	12905219	979	+	.	ID="RND-6_FAMILY-1912";Tend="1117";Tstart="953";shortTE="F";uid="b19e6a78-dcbc-407c-acd8-262241ae9d35"
CAJEWF010000003.1	RepeatMasker	DNA/hAT-Tip100	28452225	28452402	754	+	.	ID="RND-5_FAMILY-3189";Tend="1706";Tstart="1533";shortTE="F";uid="1f6ced48-9085-4665-a3ee-5a58d85b839e"
CAJEWF010000003.1	RepeatMasker	LINE/L2	18468813	18469071	2225	+	.	ID="RND-1_FAMILY-164";Tend="1175";Tstart="917";shortTE="F";uid="4814ec28-17b0-4f33-9b45-0da810392e67"
CAJEWF010000003.1	RepeatMasker	LINE/RTE-BovB	29210197	29210396	549	+	.	ID="RND-6_FAMILY-7272";Tend="4006";Tstart="3815";shortTE="F";uid="d9df7348-3a7b-4c39-ba8f-88367ff40aa0"
CAJEWF010000003.1	RepeatMasker	LTR/Pao	25862236	25862562	1991	+	.	ID="RND-4_FAMILY-367";Tend="1511";Tstart="1204";shortTE="F";uid="d444f63c-fdbd-48c4-ac96-9af9ce81a382"
CAJEWF010000003.1	RepeatMasker	Unknown	10357377	10357732	448	+	.	ID="RND-6_FAMILY-5627";TEgroup="ctg_3%7CRND-6_FAMILY-5627%7C1";Tend="1271";Tstart="929";shortTE="F";uid="ec43548d-6bb6-4fce-ac2c-649b582d18a4"
CAJEWF010000003.1	RepeatMasker	DNA/CMC	14362989	14363247	2288	+	.	ID="RND-5_FAMILY-844";Tend="1110";Tstart="852";shortTE="F";uid="2925df31-dcdb-4fe0-b00f-c8d7941fb437"
CAJEWF010000003.1	RepeatMasker	Unknown	4356218	4356433	1326	+	.	ID="RND-1_FAMILY-197";Tend="1132";Tstart="926";shortTE="F";uid="05e75a36-f2cb-4b90-9e26-489403b686ee"
CAJEWF010000003.1	RepeatMasker	DNA	15613123	15614340	10127	+	.	ID="RND-1_FAMILY-535";Tend="2012";Tstart="798";shortTE="F";uid="12b91e45-786a-4ba2-8f6c-142d4a806b92"
CAJEWF010000003.1	RepeatMasker	DNA/CMC	11880092	11880492	1408	+	.	ID="RND-5_FAMILY-957";TEgroup="ctg_3%7CRND-5_FAMILY-957%7C9";Tend="1087";Tstart="860";shortTE="F";uid="b0feb753-4d9f-465d-90d1-938e823912ee"
CAJEWF010000003.1	RepeatMasker	DNA/CMC	25374277	25374457	1012	+	.	ID="RND-5_FAMILY-957";Tend="1089";Tstart="910";shortTE="F";uid="2a32870e-b4b4-4476-a08b-75949048b357"
CAJEWF010000003.1	RepeatMasker	DNA/CMC-EnSpm	21283118	21283390	1501	+	.	ID="RND-6_FAMILY-7144";Tend="1230";Tstart="960";shortTE="F";uid="88a7c293-c01e-48e8-82e3-00196fb2c976"
CAJEWF010000003.1	RepeatMasker	LINE/I	33322938	33323042	490	+	.	ID="RND-6_FAMILY-5470";Tend="1135";Tstart="1029";shortTE="F";uid="aa2f337d-5783-46d9-890f-0c165c1a1237"
CAJEWF010000003.1	RepeatMasker	DNA/hAT-Tip100	18502478	18502727	575	+	.	ID="RND-5_FAMILY-926";Tend="1621";Tstart="1380";shortTE="F";uid="19244449-260c-4f89-8313-72d169f13ef2"
CAJEWF010000003.1	RepeatMasker	Unknown	11329429	11329623	614	+	.	ID="RND-6_FAMILY-5162";Tend="2069";Tstart="1883";shortTE="F";uid="d52cbf9b-0adb-4e7e-8f24-6ea6565bffac"
CAJEWF010000003.1	RepeatMasker	DNA	21012318	21012727	2685	+	.	ID="RND-1_FAMILY-482";Tend="1486";Tstart="1082";shortTE="F";uid="f7b2d3e8-ff32-453d-8965-d22ae3ca4dbd"
CAJEWF010000003.1	RepeatMasker	DNA/PIF-Spy	25336227	25336546	451	+	.	ID="RND-5_FAMILY-1562";Tend="1174";Tstart="878";shortTE="F";uid="883532c9-1a8f-4dc0-afee-de0eb9f862e1"
CAJEWF010000003.1	RepeatMasker	LINE/L2	30585689	30585958	1244	+	.	ID="RND-6_FAMILY-3238";Tend="1587";Tstart="1323";shortTE="F";uid="d95cb1ca-48c1-418f-8ee8-4fd83f7156e2"
CAJEWF010000003.1	RepeatMasker	DNA/CMC-Transib	33011041	33012671	8853	+	.	ID="rnd-6_family-14831";Tend="2417";Tstart="1141";shortTE="F";uid="c4c6b497-8d98-452c-9165-8573616c9b76"
CAJEWF010000003.1	RepeatMasker	DNA/PIF-Spy	17453852	17453966	715	+	.	ID="RND-6_FAMILY-1161";Tend="7254";Tstart="7140";shortTE="F";uid="9b5ef0a8-9f79-4a66-9951-8184256e8567"
CAJEWF010000003.1	RepeatMasker	DNA/Crypton-V	5239118	5239314	612	+	.	ID="CRYPTONV-N1_BTA";Tend="940";Tstart="743";shortTE="F";uid="77c1ef93-70d7-41a0-9835-942783587b31"
CAJEWF010000003.1	RepeatMasker	Unknown	17470051	17470361	441	+	.	ID="RND-5_FAMILY-1518";Tend="1288";Tstart="963";shortTE="F";uid="a50b44cb-cf18-4020-bc5b-9d9b036b3822"
CAJEWF010000003.1	RepeatMasker	DNA	4156805	4156974	487	+	.	ID="RND-5_FAMILY-3441";Tend="2646";Tstart="2478";shortTE="F";uid="b9f78d3b-ec09-4fb5-9f47-0344fb80940f"
CAJEWF010000003.1	RepeatMasker	DNA	11263873	11264090	485	+	.	ID="RND-1_FAMILY-450";TEgroup="ctg_3%7CRND-1_FAMILY-450%7C4";Tend="1655";Tstart="779";shortTE="F";uid="cc33b448-7237-4c9e-ac18-20fad9f91e3b"
CAJEWF010000003.1	RepeatMasker	Unknown	28855265	28855448	608	+	.	ID="RND-1_FAMILY-36";Tend="1113";Tstart="931";shortTE="F";uid="ef7b5071-c4d4-41f0-bf4a-6d6df21f294a"
CAJEWF010000003.1	RepeatMasker	Unknown	432276	432541	1870	+	.	ID="RND-5_FAMILY-5134";Tend="1114";Tstart="849";shortTE="F";uid="404c51db-f0a8-47e2-9fc4-5df99e9b70c2"
CAJEWF010000003.1	RepeatMasker	DNA/Maverick	4689716	4699068	65949	+	.	ID="rnd-6_family-1095";Tend="9121";Tstart="1323";shortTE="F";uid="3a190cab-b2c6-4b89-adba-cba1192f3648"
CAJEWF010000003.1	RepeatMasker	DNA/CMC	27679427	27679670	1810	+	.	ID="rnd-5_family-957";Tend="1074";Tstart="855";shortTE="F";uid="911ecb3b-b6a2-467f-b089-f86b9e7ce502"
CAJEWF010000003.1	RepeatMasker	DNA/PIF-Spy	10785411	10785522	872	+	.	ID="RND-5_FAMILY-3132";Tend="2528";Tstart="2417";shortTE="F";uid="eb4ea756-dae1-4b85-83c5-7f44487691fe"
CAJEWF010000003.1	RepeatMasker	DNA	4741532	4741793	2145	+	.	ID="RND-3_FAMILY-152";Tend="1228";Tstart="967";shortTE="F";uid="2e86b504-5d8a-4357-8e89-ce675016b828"
CAJEWF010000003.1	RepeatMasker	RC/Helitron	2479031	2479396	457	+	.	ID="RND-6_FAMILY-894";TEgroup="ctg_3%7CRND-6_FAMILY-894%7C4";Tend="1967";Tstart="734";shortTE="F";uid="e341198b-91d2-48ec-8399-72a36fa0dfcb"
CAJEWF010000003.1	RepeatMasker	Unknown	18272689	18272879	1059	+	.	ID="RND-4_FAMILY-162";Tend="1120";Tstart="932";shortTE="F";uid="aeb6c7f8-2b1a-4344-b70f-1721b8c3d6d0"
CAJEWF010000003.1	RepeatMasker	DNA/Kolobok	1029763	1030210	3794	+	.	ID="RND-6_FAMILY-6547";Tend="1100";Tstart="655";shortTE="F";uid="1e47ecab-8bf7-43a9-bab2-42f9e5d86a24"
CAJEWF010000003.1	RepeatMasker	RC/Helitron	22264679	22264853	1432	+	.	ID="RND-1_FAMILY-129";Tend="1292";Tstart="1118";shortTE="F";uid="8ee72a67-b9c5-4125-967f-b39763aa06c5"
CAJEWF010000003.1	RepeatMasker	Unknown	969855	970008	1208	+	.	ID="RND-5_FAMILY-652";Tend="1076";Tstart="922";shortTE="F";uid="b67f9b7a-d8bd-48f0-89ec-a222513d6382"
CAJEWF010000003.1	RepeatMasker	Unknown	7642322	7643169	6700	+	.	ID="RND-6_FAMILY-4661";Tend="2445";Tstart="1605";shortTE="F";uid="86b895e0-f8e9-422c-800b-5cd9aef15c4f"
CAJEWF010000003.1	RepeatMasker	LTR/Gypsy	835043	835301	1068	+	.	ID="RND-6_FAMILY-1646";Tend="1499";Tstart="1240";shortTE="F";uid="74334317-0cc9-4048-82c2-cd841bd7c5f2"
CAJEWF010000003.1	RepeatMasker	DNA/CMC-EnSpm	6191290	6191563	2226	+	.	ID="rnd-2_family-41";Tend="1262";Tstart="1001";shortTE="F";uid="66912bf1-f304-4898-a376-292d80398388"
CAJEWF010000003.1	RepeatMasker	DNA/PIF-Spy	15375752	15378494	14095	+	.	ID="rnd-6_family-30512";Tend="4189";Tstart="1088";shortTE="F";uid="e0967f6c-b2bb-4856-8b07-d04febcbc291"
CAJEWF010000003.1	RepeatMasker	DNA/Kolobok	4901791	4902197	3138	+	.	ID="RND-1_FAMILY-797";Tend="1670";Tstart="1265";shortTE="F";uid="5494dd2b-e937-4af3-8284-26e2ceba6705"
CAJEWF010000003.1	RepeatMasker	Unknown	5310145	5310401	1003	+	.	ID="RND-2_FAMILY-68";Tend="1502";Tstart="1256";shortTE="F";uid="63b73261-2bbf-43c6-8a2b-cc45a135f054"
CAJEWF010000003.1	RepeatMasker	DNA	19140652	19140890	1218	+	.	ID="RND-1_FAMILY-59";Tend="1246";Tstart="1009";shortTE="F";uid="047193b7-b546-4f7f-bb0a-0da8fd8967be"
CAJEWF010000003.1	RepeatMasker	DNA	27546813	27546957	1019	+	.	ID="rnd-5_family-1857";Tend="4711";Tstart="4584";shortTE="F";uid="ac0ea9aa-52b6-4012-9f90-fee3514fc717"
CAJEWF010000003.1	RepeatMasker	DNA	14212278	14212904	3211	+	.	ID="DNA-8_BTA";Tend="1009";Tstart="359";shortTE="F";uid="620e3a0f-1a2f-4976-b3c9-2653557b54fa"
CAJEWF010000003.1	RepeatMasker	DNA/CMC	27691648	27691860	1844	+	.	ID="ENSPM-N2_BTA";Tend="212";Tstart="1";shortTE="F";uid="62fed41f-3dca-4db1-b3db-1caf9279ceec"
CAJEWF010000003.1	RepeatMasker	LTR/Gypsy	3280169	3280279	899	+	.	ID="RND-6_FAMILY-9105";Tend="1376";Tstart="1265";shortTE="F";uid="bd49bb8b-cb00-4a05-8909-3a240a7f8535"
CAJEWF010000003.1	RepeatMasker	LINE/L2	3374724	3374851	496	+	.	ID="RND-5_FAMILY-4972";Tend="1062";Tstart="932";shortTE="F";uid="70863a17-bbdc-48e7-b31c-91bd694a289f"
CAJEWF010000003.1	RepeatMasker	DNA	4619362	4619609	417	+	.	ID="RND-5_FAMILY-244";Tend="3537";Tstart="3285";shortTE="F";uid="5c0c09ea-4f7f-4365-acf5-66302dac21d0"
CAJEWF010000003.1	RepeatMasker	DNA/CMC	22674838	22675058	1684	+	.	ID="ENSPM-N1_BTA";Tend="228";Tstart="7";shortTE="F";uid="c6623bd8-8e57-4279-9cc6-55e4ef755d16"
CAJEWF010000003.1	RepeatMasker	Unknown	24190655	24190954	2125	+	.	ID="RND-6_FAMILY-2207";Tend="1240";Tstart="941";shortTE="F";uid="49860e10-9622-4076-87e5-30efe9f1d906"
CAJEWF010000003.1	RepeatMasker	Unknown	5168784	5169214	3628	+	.	ID="RND-4_FAMILY-21";Tend="1405";Tstart="981";shortTE="F";uid="02e26fc8-2484-44e0-b9b4-62f1ccd7bf22"
CAJEWF010000003.1	RepeatMasker	DNA	30750776	30751160	2862	+	.	ID="rnd-6_family-26";Tend="1297";Tstart="896";shortTE="F";uid="81622ab3-4b07-46c0-ae51-2a22867fe16e"
CAJEWF010000003.1	RepeatMasker	DNA/CMC-EnSpm	9565335	9565587	1439	+	.	ID="RND-6_FAMILY-737";Tend="1133";Tstart="881";shortTE="F";uid="f10c8bb6-a0ff-4ccf-9fc9-11593681926c"
CAJEWF010000003.1	RepeatMasker	LINE/L2	33262363	33262467	654	+	.	ID="RND-4_FAMILY-328";Tend="1160";Tstart="1057";shortTE="F";uid="e0c0332c-fa51-49c5-bbc8-bd41f5f32629"
CAJEWF010000003.1	RepeatMasker	Unknown	465189	465384	1146	+	.	ID="RND-6_FAMILY-2397";Tend="1435";Tstart="1239";shortTE="F";uid="5662dfb9-d21e-4e3b-982e-aeca1f55c854"
CAJEWF010000003.1	RepeatMasker	DNA	12933453	12933558	433	+	.	ID="RND-1_FAMILY-110";Tend="1398";Tstart="1294";shortTE="F";uid="85169aee-0998-42df-b8bb-61e0b59c3deb"
CAJEWF010000003.1	RepeatMasker	Unknown	20669735	20669913	580	+	.	ID="RND-6_FAMILY-9636";Tend="1377";Tstart="1200";shortTE="F";uid="a8a223a9-fde8-4bca-8f71-cb41acdbf41e"
CAJEWF010000003.1	RepeatMasker	DNA/CMC-EnSpm	1928669	1929080	3469	+	.	ID="ENSPM-N3_BTA";Tend="414";Tstart="1";shortTE="F";uid="7b51bd34-4eec-40a4-b61f-29b2da1c8ed0"
CAJEWF010000003.1	RepeatMasker	DNA	12178180	12178732	4124	+	.	ID="DNA-4_BTA";Tend="554";Tstart="2";shortTE="F";uid="308899e0-8f07-4b81-bceb-31bf245d04c5"
CAJEWF010000003.1	RepeatMasker	Unknown	27786238	27786581	1505	+	.	ID="RND-1_FAMILY-96";Tend="1261";Tstart="899";shortTE="F";uid="f69bbf6b-5488-4597-bd7a-0509e0c223ad"
CAJEWF010000003.1	RepeatMasker	LTR/Gypsy	11790467	11790730	1012	+	.	ID="RND-6_FAMILY-1649";Tend="1406";Tstart="1142";shortTE="F";uid="47d2ca83-e8b4-4051-9848-9bd097fab78e"
CAJEWF010000003.1	RepeatMasker	DNA	10263035	10263246	818	+	.	ID="DNA-11_BTA";Tend="551";Tstart="338";shortTE="F";uid="9b700ddf-1c0f-49f1-be54-bd384df17733"
CAJEWF010000003.1	RepeatMasker	LTR/Gypsy	29434741	29434956	874	+	.	ID="RND-6_FAMILY-417";Tend="1127";Tstart="912";shortTE="F";uid="26df802d-a599-4b68-b30c-acd3b7a2e8bc"
CAJEWF010000003.1	RepeatMasker	LINE/I-Jockey	27194707	27194851	732	+	.	ID="RND-4_FAMILY-756";Tend="2894";Tstart="2754";shortTE="F";uid="41d194c6-d04d-445f-bc7b-cbb7160a4a4e"
CAJEWF010000003.1	RepeatMasker	DNA	5007703	5007969	874	+	.	ID="DNA-5_BTA";Tend="255";Tstart="1";shortTE="F";uid="dc3e4a8f-9c61-4936-a26a-fed956cdea1a"
CAJEWF010000003.1	RepeatMasker	Unknown	30390614	30390949	814	+	.	ID="RND-1_FAMILY-502";Tend="1193";Tstart="865";shortTE="F";uid="a2d9b269-7781-496b-bc5b-3fb75623951c"
CAJEWF010000003.1	RepeatMasker	DNA/CMC-EnSpm	6077687	6077838	465	+	.	ID="rnd-6_family-813";TEgroup="ctg_3%7Crnd-6_family-813%7C1";Tend="1134";Tstart="1015";shortTE="T";uid="1d0b30e5-e5eb-4ad3-9df1-d108a722aad8"
CAJEWF010000003.1	RepeatMasker	LTR/Gypsy	8787575	8788027	1218	+	.	ID="RND-3_FAMILY-443";Tend="1295";Tstart="838";shortTE="F";uid="e877c3fd-5326-413c-83c5-a4196ac02f95"
CAJEWF010000003.1	RepeatMasker	DNA/hAT-hAT5	20438392	20438650	1182	+	.	ID="RND-5_FAMILY-1384";Tend="1175";Tstart="899";shortTE="F";uid="d2219789-c2aa-41bc-987d-d71ffb28b213"
CAJEWF010000003.1	RepeatMasker	Unknown	14099420	14099721	1084	+	.	ID="RND-4_FAMILY-1621";Tend="1183";Tstart="878";shortTE="F";uid="665262de-5016-4ab9-a4b6-06f9a48dcc65"
CAJEWF010000003.1	RepeatMasker	DNA/CMC-EnSpm	17958367	17958510	1124	+	.	ID="RND-3_FAMILY-131";Tend="1188";Tstart="1045";shortTE="F";uid="ab81ac82-1767-43aa-ba7b-7bd666903863"
CAJEWF010000003.1	RepeatMasker	DNA/hAT-Tip100	16607918	16608074	1073	+	.	ID="RND-1_FAMILY-474";Tend="1091";Tstart="924";shortTE="F";uid="314c440b-edd1-4589-ae53-20cb084e2ccc"
CAJEWF010000003.1	RepeatMasker	LTR/Gypsy	25405118	25405413	1540	+	.	ID="RND-6_FAMILY-1646";Tend="1503";Tstart="917";shortTE="F";uid="543fd0ce-bbb6-44c0-a284-d98750147dbb"
CAJEWF010000003.1	RepeatMasker	LTR/Copia	21568295	21568425	581	+	.	ID="RND-4_FAMILY-537";Tend="1056";Tstart="927";shortTE="F";uid="af0e6da6-60c4-47cc-a3af-f9c99466d3bd"
CAJEWF010000003.1	RepeatMasker	DNA	3753148	3753261	973	+	.	ID="RND-1_FAMILY-110";Tend="1399";Tstart="1286";shortTE="F";uid="b90d1fc2-05b4-4d6e-ba53-962a5dffb63d"
CAJEWF010000003.1	RepeatMasker	Unknown	5569747	5569910	473	+	.	ID="RND-1_FAMILY-27";Tend="1052";Tstart="888";shortTE="F";uid="5539daeb-290c-4692-99b2-c2e999f2ab18"
CAJEWF010000003.1	RepeatMasker	RC/Helitron	1603435	1603766	470	+	.	ID="RND-4_FAMILY-102";TEgroup="ctg_3%7CRND-4_FAMILY-102%7C1";Tend="1176";Tstart="921";shortTE="T";uid="dcac7bb7-962a-4f5f-a852-5de1496f2772"
CAJEWF010000003.1	RepeatMasker	RC/Helitron	1697376	1697499	536	+	.	ID="RND-6_FAMILY-894";Tend="1966";Tstart="1842";shortTE="F";uid="cfb0c58b-cf2c-4f07-8822-4794dd0d069d"
CAJEWF010000003.1	RepeatMasker	DNA/CMC-EnSpm	6305382	6305567	694	+	.	ID="RND-6_FAMILY-6354";Tend="1911";Tstart="1726";shortTE="F";uid="5ba098e7-0bee-499a-b666-6b97db3f4bde"
CAJEWF010000003.1	RepeatMasker	DNA/PiggyBac	31994167	31994290	731	+	.	ID="RND-1_FAMILY-611";Tend="1296";Tstart="1153";shortTE="F";uid="9a97a0a2-479d-4158-a48a-c426b1fff075"
CAJEWF010000003.1	RepeatMasker	Unknown	11705049	11705362	2040	+	.	ID="RND-3_FAMILY-763";Tend="1241";Tstart="916";shortTE="F";uid="4b06630a-804a-4841-94db-30859e3273d8"
CAJEWF010000003.1	RepeatMasker	LTR/Pao	6855414	6855897	3140	+	.	ID="RND-5_FAMILY-543";Tend="1372";Tstart="895";shortTE="F";uid="bd52c138-fc57-448e-afca-026a96c2c71f"
CAJEWF010000003.1	RepeatMasker	DNA	32212769	32212938	852	+	.	ID="rnd-5_family-3769";TEgroup="ctg_3%7Crnd-5_family-3769%7C1";Tend="2829";Tstart="2689";shortTE="T";uid="b6ecf1ba-1b5e-447d-97ef-aa446c064d8e"
CAJEWF010000003.1	RepeatMasker	DNA	19053215	19053528	1263	+	.	ID="RND-5_FAMILY-149";Tend="1361";Tstart="1048";shortTE="F";uid="a7ff7c93-6d70-4b71-b14a-773e4e272f24"
CAJEWF010000003.1	RepeatMasker	DNA	11461293	11461553	1691	+	.	ID="DNA-11_BTA";Tend="547";Tstart="275";shortTE="F";uid="0aa3d70b-9cff-43c6-a71d-4c577e15dd92"
CAJEWF010000003.1	RepeatMasker	DNA/CMC-EnSpm	3743218	3743384	1250	+	.	ID="RND-6_FAMILY-1912";Tend="1117";Tstart="951";shortTE="F";uid="9a8d6924-8eb1-4443-b398-44be8758eff7"
CAJEWF010000003.1	RepeatMasker	DNA/Maverick	30313018	30314470	12466	+	.	ID="RND-1_FAMILY-619";Tend="2275";Tstart="822";shortTE="F";uid="3dad85be-9afa-41f7-a997-ee6702eac50b"
CAJEWF010000003.1	RepeatMasker	DNA	13205478	13205818	437	+	.	ID="DNA-11_BTA";TEgroup="ctg_3%7CDNA-11_BTA%7C27";Tend="418";Tstart="131";shortTE="T";uid="58d92240-8b9a-4b5f-b2d7-6229cd0b3770"
CAJEWF010000003.1	RepeatMasker	DNA/hAT-Tip100	3826804	3827036	1072	+	.	ID="RND-6_FAMILY-6685";Tend="1070";Tstart="822";shortTE="F";uid="36ffa76d-6683-4ca0-a404-dd4d8ffbf812"
CAJEWF010000003.1	RepeatMasker	DNA/hAT-Tip100	14549524	14549672	795	+	.	ID="RND-5_FAMILY-3523";Tend="945";Tstart="761";shortTE="F";uid="99bd4bd9-8fd0-45df-84fe-24d54103a2e8"
CAJEWF010000003.1	RepeatMasker	LTR/Gypsy	31940341	31940511	1059	+	.	ID="RND-6_FAMILY-1649";Tend="1408";Tstart="1237";shortTE="F";uid="4d86159a-aa14-43d8-b3ab-5914b34c6b42"
CAJEWF010000003.1	RepeatMasker	DNA/CMC-EnSpm	16090841	16093467	22302	+	.	ID="RND-1_FAMILY-528";Tend="3179";Tstart="617";shortTE="F";uid="59011f26-e275-4db7-ac2a-aad4475aaade"
CAJEWF010000003.1	RepeatMasker	LTR/Gypsy	22195476	22195732	1527	+	.	ID="RND-3_FAMILY-488";Tend="1068";Tstart="815";shortTE="F";uid="9d3dbd87-548e-4fde-8b66-2f99562bade9"
CAJEWF010000003.1	RepeatMasker	Unknown	23505571	23505961	3062	+	.	ID="RND-5_FAMILY-914";Tend="1318";Tstart="916";shortTE="F";uid="a42736df-a875-4c8c-a0de-33e21b26298f"
CAJEWF010000003.1	RepeatMasker	LINE/L2	33167680	33168044	935	+	.	ID="RND-4_FAMILY-328";TEgroup="ctg_3%7CRND-4_FAMILY-328%7C12";Tend="1160";Tstart="897";shortTE="F";uid="c7150206-85f7-458c-b84f-47d17fcbc240"
CAJEWF010000003.1	RepeatMasker	DNA/CMC-Transib	15695134	15695301	1014	+	.	ID="RND-5_FAMILY-2303";Tend="932";Tstart="766";shortTE="F";uid="42082f20-d48a-470c-a161-f2690ca0f0c6"
CAJEWF010000003.1	RepeatMasker	DNA/CMC	25194557	25194784	1694	+	.	ID="RND-5_FAMILY-957";Tend="1087";Tstart="860";shortTE="F";uid="a49c8c82-9d63-4982-8e6d-5c323a3b852b"
CAJEWF010000003.1	RepeatMasker	DNA	22414203	22414308	590	+	.	ID="RND-6_FAMILY-116";Tend="5050";Tstart="4928";shortTE="F";uid="4565c85e-7f94-43a5-97e1-fd17d6ba7ee4"
CAJEWF010000003.1	RepeatMasker	Unknown	26065824	26066198	2067	+	.	ID="RND-6_FAMILY-9997";Tend="1195";Tstart="829";shortTE="F";uid="c5d42bf2-1c98-433f-a8b7-199ba7d31952"
CAJEWF010000003.1	RepeatMasker	Unknown	25396558	25396746	1071	+	.	ID="RND-1_FAMILY-22";Tend="1069";Tstart="830";shortTE="F";uid="d8facf3f-6d07-4ea7-b90a-01aca3f5d4f6"
CAJEWF010000003.1	RepeatMasker	DNA/CMC	25120747	25120965	1301	+	.	ID="RND-5_FAMILY-957";Tend="1075";Tstart="859";shortTE="F";uid="48cd0e91-6e15-4d73-9105-c4313ecab0b9"
CAJEWF010000003.1	RepeatMasker	RC/Helitron	724937	725100	813	+	.	ID="RND-4_FAMILY-309";Tend="2136";Tstart="1960";shortTE="F";uid="53a79602-6461-4a44-aade-828b061d4460"
CAJEWF010000003.1	RepeatMasker	DNA	6734959	6735172	531	+	.	ID="DNA-5_BTA";Tend="238";Tstart="21";shortTE="F";uid="db927ff5-0d44-4ae6-9a1a-0278257211db"
CAJEWF010000003.1	RepeatMasker	DNA	27481819	27482320	3978	+	.	ID="DNA-1_BTA";Tend="504";Tstart="1";shortTE="F";uid="5f6d5915-6473-4f0d-82b5-41782606b48a"
CAJEWF010000003.1	RepeatMasker	DNA/PIF-Harbinger	19499330	19499514	935	+	.	ID="rnd-4_family-1090";Tend="1192";Tstart="1040";shortTE="F";uid="a7908f8c-b55b-4755-80a5-8bd8c50d7d68"
CAJEWF010000003.1	RepeatMasker	DNA	30953589	30953878	1134	+	.	ID="RND-3_FAMILY-152";Tend="1571";Tstart="1270";shortTE="F";uid="a7496e89-99fc-4ac1-95f5-904acc71665c"
CAJEWF010000003.1	RepeatMasker	DNA/CMC-Chapaev-3	1739698	1739850	1149	+	.	ID="RND-6_FAMILY-649";Tend="1918";Tstart="1768";shortTE="F";uid="17ba3dfa-6d9f-40bb-8973-cd062873e36e"
CAJEWF010000003.1	RepeatMasker	DNA/hAT?	3466067	3466396	2416	+	.	ID="RND-5_FAMILY-1268";Tend="1173";Tstart="840";shortTE="F";uid="fcf88966-44eb-410e-974c-cfe05a531dc7"
CAJEWF010000003.1	RepeatMasker	DNA/Maverick	1949479	1959167	86518	+	.	ID="RND-6_FAMILY-1095";Tend="9762";Tstart="1";shortTE="F";uid="fb3b1fcf-d5f4-4d11-9166-c30a92e44960"
CAJEWF010000003.1	RepeatMasker	DNA/PIF-Spy	23433387	23433604	1235	+	.	ID="ISL2EU-N2_BTA";Tend="238";Tstart="1";shortTE="F";uid="01a69fef-2716-4897-b81f-f5c524aff5d8"
CAJEWF010000003.1	RepeatMasker	Unknown	30507227	30507340	555	+	.	ID="RND-5_FAMILY-2313";Tend="1605";Tstart="1499";shortTE="F";uid="9258e1f6-92ec-4dc5-90b1-8ea261393f44"
CAJEWF010000003.1	RepeatMasker	RC/Helitron	16756631	16756762	962	+	.	ID="RND-1_FAMILY-419";Tend="1106";Tstart="977";shortTE="F";uid="62f524f7-e8c0-4f31-9ed6-6ad66e4a967a"
CAJEWF010000003.1	RepeatMasker	DNA/Sola-2	3806149	3806307	874	+	.	ID="RND-5_FAMILY-866";TEgroup="ctg_3%7CRND-5_FAMILY-866%7C2";Tend="8656";Tstart="8500";shortTE="T";uid="b394c126-4a03-4f71-bd58-aa1c88abe396"
CAJEWF010000003.1	RepeatMasker	Unknown	6829247	6829505	1833	+	.	ID="RND-1_FAMILY-137";Tend="1150";Tstart="892";shortTE="F";uid="4b98be4e-6e16-40d4-a97f-d1c4e6416400"
CAJEWF010000003.1	RepeatMasker	DNA/CMC-EnSpm	19313641	19313765	809	+	.	ID="RND-6_FAMILY-1912";Tend="1096";Tstart="972";shortTE="F";uid="241c5796-3354-492c-b377-85c2a44b2167"
CAJEWF010000003.1	RepeatMasker	LTR/Copia	21992449	21995669	26403	+	.	ID="RND-6_FAMILY-5548";Tend="3678";Tstart="483";shortTE="F";uid="273bf577-e559-4745-9a12-72abb0182867"
CAJEWF010000003.1	RepeatMasker	DNA	28087808	28087931	513	+	.	ID="RND-5_FAMILY-149";Tend="1359";Tstart="1237";shortTE="F";uid="68b9617f-907d-4d8b-9610-d72d8a78a979"
CAJEWF010000003.1	RepeatMasker	RC/Helitron	1041167	1041325	797	+	.	ID="RND-1_FAMILY-88";Tend="1436";Tstart="1270";shortTE="F";uid="be4704d5-420d-4b71-83d3-b56518791b3b"
CAJEWF010000003.1	RepeatMasker	DNA/CMC	25930163	25930421	1741	+	.	ID="rnd-5_family-957";Tend="1087";Tstart="860";shortTE="F";uid="eda2e5a4-d9b0-4868-a2dc-c5265eecdcff"
CAJEWF010000003.1	RepeatMasker	Unknown	33005842	33006091	873	+	.	ID="RND-2_FAMILY-342";Tend="1042";Tstart="792";shortTE="F";uid="e447be2e-e8b7-4cc4-b6aa-0c4f05e475e2"
CAJEWF010000003.1	RepeatMasker	DNA	14151178	14151367	1150	+	.	ID="dna-10_bta";Tend="171";Tstart="1";shortTE="F";uid="fc4e362b-1b62-4435-aee5-10aa0f1a4ad9"
CAJEWF010000003.1	RepeatMasker	LINE/R1	11853631	11854032	764	+	.	ID="RND-6_FAMILY-1164";Tend="2909";Tstart="2402";shortTE="F";uid="4624f009-234d-4cc6-a6b5-3b091fdba3a9"
CAJEWF010000003.1	RepeatMasker	DNA	26966852	26967028	1008	+	.	ID="RND-5_FAMILY-2645";Tend="4398";Tstart="4221";shortTE="F";uid="977615c9-3a42-4496-9a9b-cb92e06c0199"
CAJEWF010000003.1	RepeatMasker	DNA/Kolobok	7769864	7770316	2901	+	.	ID="RND-6_FAMILY-2985";Tend="5060";Tstart="4603";shortTE="F";uid="209128bf-b2d6-48ce-8859-fdb79356646e"
CAJEWF010000003.1	RepeatMasker	DNA	27932212	27932765	4221	+	.	ID="DNA-4_BTA";Tend="554";Tstart="2";shortTE="F";uid="b054afdb-5ef1-4a9b-94e5-157b4e23a010"
CAJEWF010000003.1	RepeatMasker	LTR/Gypsy	7916711	7916965	1241	+	.	ID="RND-6_FAMILY-4518";Tend="1138";Tstart="875";shortTE="F";uid="cc8b733b-bff6-4503-929a-08f78be00e89"
CAJEWF010000003.1	RepeatMasker	DNA/Sola-2	8552873	8553187	1174	+	.	ID="RND-6_FAMILY-7106";Tend="2437";Tstart="2135";shortTE="F";uid="6ddc1d49-60b6-4f8a-b4d3-d7136ad6db1f"
CAJEWF010000003.1	RepeatMasker	DNA/Zator	27501765	27501940	1066	+	.	ID="RND-6_FAMILY-5038";Tend="1688";Tstart="1510";shortTE="F";uid="0fd17f99-2c4b-468e-9a3f-c3a02051e359"
CAJEWF010000003.1	RepeatMasker	LTR/Gypsy	28383477	28383750	1138	+	.	ID="RND-6_FAMILY-417";Tend="1182";Tstart="912";shortTE="F";uid="0d6fe337-de7b-4ace-8c0a-a8d2c1172224"
CAJEWF010000003.1	RepeatMasker	DNA/TcMar-Tc1	13214328	13214479	939	+	.	ID="RND-4_FAMILY-1919";Tend="1101";Tstart="952";shortTE="F";uid="8b169ea3-9cb2-4b18-961f-8a13b24af66c"
CAJEWF010000003.1	RepeatMasker	Unknown	17939449	17939569	590	+	.	ID="RND-4_FAMILY-1003";Tend="1211";Tstart="1087";shortTE="F";uid="b8e2eba0-3a5e-4457-ac1d-e0c73bc5f5b1"
CAJEWF010000003.1	RepeatMasker	DNA	17940685	17941181	3588	+	.	ID="DNA-1_BTA";Tend="500";Tstart="1";shortTE="F";uid="af6441c2-2215-4b71-82ec-bdb910c13153"
CAJEWF010000003.1	RepeatMasker	RC/Helitron	3768938	3769269	2093	+	.	ID="RND-5_FAMILY-390";Tend="1270";Tstart="904";shortTE="F";uid="128311ff-3f72-4d00-b6fb-228fd6cfc415"
CAJEWF010000003.1	RepeatMasker	DNA/CMC	7917736	7917882	938	+	.	ID="RND-1_FAMILY-304";Tend="2776";Tstart="2632";shortTE="F";uid="8c2ae369-1cea-480b-baca-9b5e11c8f8eb"
CAJEWF010000003.1	RepeatMasker	Unknown	2830381	2830556	1422	+	.	ID="RND-5_FAMILY-652";Tend="1096";Tstart="921";shortTE="F";uid="6688811c-5639-4f04-8fdc-17189b08e466"
CAJEWF010000003.1	RepeatMasker	LTR/Gypsy	3455323	3455448	840	+	.	ID="RND-6_FAMILY-417";Tend="1382";Tstart="1256";shortTE="F";uid="59e0503f-52ba-47f1-bb4a-756c7be4e16e"
CAJEWF010000003.1	RepeatMasker	DNA	8296446	8296957	3726	+	.	ID="DNA-1_BTA";Tend="504";Tstart="1";shortTE="F";uid="310fb160-d7d6-4158-ba86-a88b75ae0b7b"
CAJEWF010000003.1	RepeatMasker	DNA/CMC-EnSpm	13088823	13088984	623	+	.	ID="RND-6_FAMILY-1165";Tend="4697";Tstart="4534";shortTE="F";uid="eadfccad-b214-4186-9fda-f4d1ba68f369"
CAJEWF010000003.1	RepeatMasker	DNA	26882506	26882621	598	+	.	ID="DNA-11_BTA";Tend="277";Tstart="163";shortTE="F";uid="efeff80b-eabf-443c-9c00-b4e78f1c25d9"
CAJEWF010000003.1	RepeatMasker	Unknown	9806671	9806792	841	+	.	ID="RND-1_FAMILY-134";Tend="1059";Tstart="938";shortTE="F";uid="3735cfd1-d60e-4674-824c-cb171facc031"
CAJEWF010000003.1	RepeatMasker	Unknown	11189516	11189768	1785	+	.	ID="RND-5_FAMILY-1778";Tend="1156";Tstart="904";shortTE="F";uid="dbab5102-f7c8-4a7c-af34-267c97067951"
CAJEWF010000003.1	RepeatMasker	Unknown	31843740	31843942	423	+	.	ID="RND-3_FAMILY-432";Tend="1169";Tstart="972";shortTE="F";uid="b4f7f112-361f-4b93-b1fb-02aaa3abe66f"
CAJEWF010000003.1	RepeatMasker	DNA/CMC-EnSpm	26911603	26911820	1333	+	.	ID="RND-6_FAMILY-1077";Tend="1177";Tstart="962";shortTE="F";uid="916f60f1-e6ed-449c-ad7b-fa64df3becb1"
CAJEWF010000003.1	RepeatMasker	DNA/Kolobok	4499761	4500189	3580	+	.	ID="KOLOBOK-N2_BTA";Tend="442";Tstart="1";shortTE="F";uid="f525c5b2-aaa5-455e-891b-e95f16ca423b"
CAJEWF010000003.1	RepeatMasker	DNA	32766770	32767133	1889	+	.	ID="DNA-4_BTA";Tend="370";Tstart="1";shortTE="F";uid="645dcd9b-6a28-4f90-8d98-2977d5862fe2"
CAJEWF010000003.1	RepeatMasker	DNA	10683930	10684262	1722	+	.	ID="RND-2_FAMILY-6";Tend="1301";Tstart="963";shortTE="F";uid="0ffab85f-0875-4a52-b8a0-bd87a833b79d"
CAJEWF010000003.1	RepeatMasker	Unknown	1573172	1575503	19253	+	.	ID="RND-1_FAMILY-882";Tend="3130";Tstart="788";shortTE="F";uid="6955e6a6-a180-404e-a27c-6c7d58b126ad"
CAJEWF010000003.1	RepeatMasker	DNA/hAT-Tip100	15084841	15084974	824	+	.	ID="RND-5_FAMILY-2281";Tend="1406";Tstart="1274";shortTE="F";uid="aa33dd10-4833-4b74-a778-bfdc318607fc"
CAJEWF010000003.1	RepeatMasker	DNA	18328796	18329076	661	+	.	ID="dna-5_bta";Tend="233";Tstart="1";shortTE="F";uid="2ea72e24-26dc-446b-b478-a07a40ba354a"
CAJEWF010000003.1	RepeatMasker	DNA	6266489	6266647	972	+	.	ID="RND-5_FAMILY-1857";TEgroup="ctg_3%7CRND-5_FAMILY-1857%7C3";Tend="4738";Tstart="4585";shortTE="F";uid="d4bb45b4-4a2c-4f82-b1d0-7db357115c33"
CAJEWF010000003.1	RepeatMasker	DNA/CMC-Chapaev-3	23109905	23110166	1033	+	.	ID="RND-5_FAMILY-1701";Tend="1498";Tstart="1246";shortTE="F";uid="91987892-07b5-4f43-a832-bda008b60ee2"
CAJEWF010000003.1	RepeatMasker	DNA/hAT-Tip100	11131188	11131721	2199	+	.	ID="HAT-N7_BTA";Tend="1171";Tstart="637";shortTE="F";uid="c83c38b8-c66b-4319-9812-acf09658fb2d"
CAJEWF010000003.1	RepeatMasker	DNA/TcMar-Tc1	6913674	6914149	3242	+	.	ID="RND-1_FAMILY-487";Tend="1167";Tstart="702";shortTE="F";uid="6513ac39-1738-4b9f-a799-887eec52e387"
CAJEWF010000003.1	RepeatMasker	Unknown	17541039	17541175	906	+	.	ID="RND-6_FAMILY-2397";Tend="1038";Tstart="902";shortTE="F";uid="e42e54dc-a95d-472f-a1fe-7c0df7d688cc"
CAJEWF010000003.1	RepeatMasker	DNA	15537898	15538045	405	+	.	ID="RND-1_FAMILY-307";Tend="1345";Tstart="1198";shortTE="F";uid="6d2f5541-099a-400c-a021-459cfc84cb8c"
CAJEWF010000003.1	RepeatMasker	RC/Helitron	12846602	12846731	574	+	.	ID="RND-6_FAMILY-3447";Tend="1952";Tstart="1821";shortTE="F";uid="c0d66a34-db51-4e05-9c1b-b304190db753"
CAJEWF010000003.1	RepeatMasker	LTR/Gypsy	758642	758785	729	+	.	ID="RND-3_FAMILY-25";Tend="1082";Tstart="820";shortTE="F";uid="71d0ac49-1672-427e-8777-fdd010a7b0eb"
CAJEWF010000003.1	RepeatMasker	DNA	333870	334380	2473	+	.	ID="DNA-4_BTA";Tend="554";Tstart="11";shortTE="F";uid="bedf50d6-6ad4-451e-b10e-a40228aa564a"
CAJEWF010000003.1	RepeatMasker	DNA/hAT?	30977965	30978303	1542	+	.	ID="RND-6_FAMILY-1317";Tend="1371";Tstart="1050";shortTE="F";uid="302f4050-aeae-4a79-8e40-6551d130221a"
CAJEWF010000003.1	RepeatMasker	LTR/Gypsy	8867917	8868186	1999	+	.	ID="RND-5_FAMILY-1051";Tend="1197";Tstart="926";shortTE="F";uid="2ea075f1-0e72-40ab-870a-95ff31856263"
CAJEWF010000003.1	RepeatMasker	DNA	19397824	19397934	784	+	.	ID="RND-6_FAMILY-11069";Tend="1028";Tstart="904";shortTE="F";uid="6b780f79-8fb0-465d-bf81-69bc3d323169"
CAJEWF010000003.1	RepeatMasker	DNA/hAT?	331502	331813	2360	+	.	ID="HAT-N6_BTA";Tend="311";Tstart="1";shortTE="F";uid="2056dbc4-5cd3-4e9c-9a9d-bd4184009c65"
CAJEWF010000003.1	RepeatMasker	DNA	22783539	22783701	904	+	.	ID="RND-1_FAMILY-59";Tend="1208";Tstart="1051";shortTE="F";uid="1ea7f175-5d36-46af-8b3a-d753f2edf419"
CAJEWF010000003.1	RepeatMasker	Unknown	11561626	11561928	733	+	.	ID="RND-5_FAMILY-981";Tend="1889";Tstart="1588";shortTE="F";uid="b2c1bf36-279b-4d16-9eab-00e6703eb6f2"
CAJEWF010000003.1	RepeatMasker	DNA/CMC	10961394	10961600	881	+	.	ID="RND-5_FAMILY-957";Tend="1094";Tstart="896";shortTE="F";uid="a061e6d5-6a78-46ba-b829-1a857262d923"
CAJEWF010000003.1	RepeatMasker	DNA	16793229	16793732	4192	+	.	ID="DNA-1_BTA";Tend="504";Tstart="1";shortTE="F";uid="d3492f4d-2e14-450f-a2fb-cf31497fb871"
CAJEWF010000003.1	RepeatMasker	DNA/TcMar-Tigger	14221661	14221774	655	+	.	ID="RND-1_FAMILY-244";Tend="1025";Tstart="902";shortTE="F";uid="d24d3b8f-1bca-4325-b26e-359d14498b22"
CAJEWF010000003.1	RepeatMasker	DNA/hAT	1603240	1603415	718	+	.	ID="RND-6_FAMILY-3999";Tend="1095";Tstart="895";shortTE="F";uid="e24f1114-0061-4f7e-aa4e-9eddb2649d35"
CAJEWF010000003.1	RepeatMasker	DNA/CMC-EnSpm	13875215	13875334	731	+	.	ID="RND-1_FAMILY-56";Tend="1136";Tstart="1016";shortTE="F";uid="44b02e5c-e0bf-41a2-a8ac-ff7424a814ee"
CAJEWF010000003.1	RepeatMasker	LINE/I-Jockey	30230435	30230888	3571	+	.	ID="JOCKEY-5_BTA";Tend="5360";Tstart="4914";shortTE="F";uid="9370ca39-8a9a-4bce-a09d-66415970920e"
CAJEWF010000003.1	RepeatMasker	Unknown	27135424	27135755	2531	+	.	ID="RND-6_FAMILY-5627";Tend="1264";Tstart="922";shortTE="F";uid="88c3eb02-4b4a-4d5c-b6cd-47741cfff6c5"
CAJEWF010000003.1	RepeatMasker	Unknown	19308343	19308545	416	+	.	ID="RND-5_FAMILY-39";Tend="1247";Tstart="1036";shortTE="F";uid="5bf83351-d1f6-4a68-9815-07f277971ce0"
CAJEWF010000003.1	RepeatMasker	DNA/CMC	22419934	22420183	1998	+	.	ID="RND-5_FAMILY-844";Tend="1104";Tstart="855";shortTE="F";uid="6bfb99a6-a225-4af2-a6d1-2dab518f2121"
CAJEWF010000003.1	RepeatMasker	LINE/I	8057234	8057564	918	+	.	ID="RND-6_FAMILY-3086";Tend="4842";Tstart="4513";shortTE="F";uid="42a3aa9c-1406-4fa2-98ca-b674d40becbe"
CAJEWF010000003.1	RepeatMasker	DNA	12969638	12969985	711	+	.	ID="DNA-11_BTA";TEgroup="ctg_3%7CDNA-11_BTA%7C26";Tend="435";Tstart="2";shortTE="F";uid="e40a705a-1e3b-44da-85d3-6c74133113bb"
CAJEWF010000003.1	RepeatMasker	DNA/CMC-EnSpm	7419945	7420106	757	+	.	ID="RND-1_FAMILY-310";Tend="3295";Tstart="3136";shortTE="F";uid="d658caf2-0e8c-4f07-a67f-fcab3bd5c1ca"
CAJEWF010000003.1	RepeatMasker	DNA	21058377	21058544	1127	+	.	ID="RND-1_FAMILY-59";Tend="1242";Tstart="1075";shortTE="F";uid="244a6dcb-cc2b-4e77-aca3-296ddef2fafc"
CAJEWF010000003.1	RepeatMasker	DNA/CMC-EnSpm	11900047	11900311	925	+	.	ID="RND-6_FAMILY-1912";Tend="1136";Tstart="981";shortTE="F";uid="991d6043-5088-49b4-801c-ea260381e849"
CAJEWF010000003.1	RepeatMasker	DNA/CMC-Transib	4792126	4792281	798	+	.	ID="RND-5_FAMILY-2303";Tend="931";Tstart="764";shortTE="F";uid="847191b3-f875-47f0-bd22-0181b7f8f696"
CAJEWF010000003.1	RepeatMasker	Unknown	29823446	29823713	1919	+	.	ID="RND-3_FAMILY-258";Tend="1073";Tstart="801";shortTE="F";uid="e08c0a27-2f3d-472a-8150-5352c42cfb4b"
CAJEWF010000003.1	RepeatMasker	Unknown	6673967	6674101	984	+	.	ID="RND-1_FAMILY-714";Tend="1129";Tstart="995";shortTE="F";uid="ee7818cf-c925-45c0-bdc3-043e8501062a"
CAJEWF010000003.1	RepeatMasker	DNA	32508846	32509090	734	+	.	ID="RND-5_FAMILY-244";Tend="3533";Tstart="3284";shortTE="F";uid="e4c28a43-0a7a-4961-beb9-4d35371e7b23"
CAJEWF010000003.1	RepeatMasker	Unknown	3342945	3343179	1953	+	.	ID="RND-1_FAMILY-108";Tend="1194";Tstart="960";shortTE="F";uid="5e970a06-6565-474d-81d5-cb17b7bf7992"
CAJEWF010000003.1	RepeatMasker	DNA/hAT-hATm	12649989	12650261	943	+	.	ID="RND-6_FAMILY-7639";Tend="2569";Tstart="2290";shortTE="F";uid="c94be4e1-dc3e-4fe0-91b9-d2c7d6f3f08e"
CAJEWF010000003.1	RepeatMasker	DNA/CMC-EnSpm	8401022	8401434	3449	+	.	ID="ENSPM-N3_BTA";Tend="414";Tstart="1";shortTE="F";uid="ab204479-99b6-46f0-8453-ff3375f0ffdc"
CAJEWF010000003.1	RepeatMasker	DNA/CMC-EnSpm	17578942	17579176	1711	+	.	ID="RND-2_FAMILY-41";Tend="1262";Tstart="1028";shortTE="F";uid="0528b539-5a19-4332-b7af-22d6fbda404d"
CAJEWF010000003.1	RepeatMasker	DNA/CMC-EnSpm	32118144	32118558	3198	+	.	ID="ENSPM-N3_BTA";Tend="414";Tstart="6";shortTE="F";uid="dd164767-dc50-43a5-a3b9-029c9bbf1441"
CAJEWF010000003.1	RepeatMasker	DNA	20628518	20628787	1666	+	.	ID="RND-1_FAMILY-59";Tend="1239";Tstart="986";shortTE="F";uid="5d75ef24-b26b-40f1-81b9-290de1c2dacf"
CAJEWF010000003.1	RepeatMasker	DNA/hAT-Tip100	29111985	29112224	1334	+	.	ID="RND-5_FAMILY-4888";Tend="1543";Tstart="1308";shortTE="F";uid="64148f88-291a-4cec-8cef-7917f10982fd"
CAJEWF010000003.1	RepeatMasker	DNA	4537900	4538090	644	+	.	ID="RND-2_FAMILY-6";Tend="1299";Tstart="1106";shortTE="F";uid="d5f53d18-327e-4957-8f3d-f9fbfc3b5d51"
CAJEWF010000003.1	RepeatMasker	DNA/hAT-Tip100	24070952	24071298	1528	+	.	ID="RND-6_FAMILY-1257";Tend="1257";Tstart="956";shortTE="F";uid="e07fc014-f979-4d7a-b7c0-0ee7c2b6d594"
CAJEWF010000003.1	RepeatMasker	DNA	19223164	19223298	891	+	.	ID="RND-5_FAMILY-149";Tend="1357";Tstart="1226";shortTE="F";uid="5faedb6d-e893-4d64-8330-c1ed484a38ba"
CAJEWF010000003.1	RepeatMasker	DNA	16231289	16232358	9011	+	.	ID="RND-1_FAMILY-491";Tend="1884";Tstart="848";shortTE="F";uid="e01ddcf3-4a5a-4cca-968c-80aaed2b38ac"
CAJEWF010000003.1	RepeatMasker	DNA/PIF-Spy	33832200	33833330	6763	+	.	ID="ISL2EU-6N1_BTA";Tend="1139";Tstart="5";shortTE="F";uid="dbd7cb30-0038-49c9-a5a8-e996da597d34"
CAJEWF010000003.1	RepeatMasker	DNA	11397639	11398071	1265	+	.	ID="DNA-4_BTA";Tend="552";Tstart="113";shortTE="F";uid="44f8bee3-519b-406a-9655-fba56c76940e"
CAJEWF010000003.1	RepeatMasker	Unknown	18091508	18092005	4232	+	.	ID="RND-4_FAMILY-624";Tend="1362";Tstart="865";shortTE="F";uid="8df3527a-16fa-4015-8d70-449d409afb34"
CAJEWF010000003.1	RepeatMasker	DNA	24445879	24445996	798	+	.	ID="RND-5_FAMILY-971";Tend="1296";Tstart="1188";shortTE="F";uid="37c0ab3b-8ec5-4658-a417-3b3707d42928"
CAJEWF010000003.1	RepeatMasker	LTR/Gypsy	8332091	8332327	1686	+	.	ID="RND-6_FAMILY-1649";Tend="1209";Tstart="972";shortTE="F";uid="727a5cf2-44f9-4261-9092-02596d26604e"
CAJEWF010000003.1	RepeatMasker	Unknown	24025808	24025975	689	+	.	ID="RND-1_FAMILY-36";Tend="1147";Tstart="970";shortTE="F";uid="e827faf1-79f7-4235-92b1-7d311e5ad535"
CAJEWF010000003.1	RepeatMasker	DNA	24921178	24921509	497	+	.	ID="rnd-5_family-971";Tend="988";Tstart="793";shortTE="F";uid="86452758-05a8-416f-9645-659558152740"
CAJEWF010000003.1	RepeatMasker	Unknown	5920866	5921239	2580	+	.	ID="RND-1_FAMILY-208";Tend="1327";Tstart="937";shortTE="F";uid="00387c5b-3ba0-4186-8a41-7ba1e2b9d2be"
CAJEWF010000003.1	RepeatMasker	DNA/CMC	8361115	8361459	1450	+	.	ID="RND-5_FAMILY-957";TEgroup="ctg_3%7CRND-5_FAMILY-957%7C7";Tend="1087";Tstart="860";shortTE="F";uid="dcdc95d7-3d07-4d5e-b404-adab8bad2e7a"
CAJEWF010000003.1	RepeatMasker	DNA/hAT?	11322148	11322281	585	+	.	ID="RND-5_FAMILY-270";Tend="1007";Tstart="851";shortTE="F";uid="dee2bc69-99be-4157-9966-9ba882b170c5"
CAJEWF010000003.1	RepeatMasker	DNA/hAT-Tip100	33224913	33225124	1246	+	.	ID="RND-6_FAMILY-6685";Tend="1036";Tstart="825";shortTE="F";uid="e511a6a5-faef-4724-aae7-522c733eb7f5"
CAJEWF010000003.1	RepeatMasker	Unknown	26258671	26258813	414	+	.	ID="RND-5_FAMILY-2060";Tend="865";Tstart="719";shortTE="F";uid="c2609bbb-8115-439f-9129-cba72e51df87"
CAJEWF010000003.1	RepeatMasker	DNA/PIF-Spy	19706477	19706618	590	+	.	ID="RND-5_FAMILY-741";Tend="3813";Tstart="3662";shortTE="F";uid="86baa382-6ced-4c83-8bd6-606a5a9e0a16"
CAJEWF010000003.1	RepeatMasker	Unknown	24086669	24086867	826	+	.	ID="RND-6_FAMILY-5187";TEgroup="ctg_3%7CRND-6_FAMILY-5187%7C2";Tend="1185";Tstart="880";shortTE="F";uid="50e8b766-2377-4822-86e6-83da12c98893"
CAJEWF010000003.1	RepeatMasker	DNA	5562712	5563948	11225	+	.	ID="RND-1_FAMILY-535";Tend="2012";Tstart="776";shortTE="F";uid="e2627664-5b60-4450-a993-046053de22c7"
CAJEWF010000003.1	RepeatMasker	DNA/hAT-Tip100	25963949	25964797	4857	+	.	ID="HAT-N2_BTA";Tend="825";Tstart="1";shortTE="F";uid="ad2c3931-6780-4bbe-af13-bd58fc9271cb"
CAJEWF010000003.1	RepeatMasker	Unknown	17838478	17838638	598	+	.	ID="RND-6_FAMILY-16091";Tend="1313";Tstart="1138";shortTE="F";uid="ab93e96e-0037-4ff0-b524-ab6631bd3e7e"
CAJEWF010000003.1	RepeatMasker	DNA/hAT-hATm	1542087	1543079	8058	+	.	ID="RND-6_FAMILY-733";Tend="2008";Tstart="1008";shortTE="F";uid="4c61538e-d700-4fae-8299-fdfef5bc2b71"
CAJEWF010000003.1	RepeatMasker	Unknown	7257750	7257917	1071	+	.	ID="RND-1_FAMILY-795";Tend="2273";Tstart="2107";shortTE="F";uid="45a2fb05-61e3-4e3c-b11f-43ef807b1b91"
CAJEWF010000003.1	RepeatMasker	DNA/CMC-EnSpm	22902187	22902601	3367	+	.	ID="ENSPM-N3_BTA";Tend="414";Tstart="1";shortTE="F";uid="b5b03cbd-d94f-4c69-8acb-352e8955a7d6"
CAJEWF010000003.1	RepeatMasker	Unknown	20569064	20569746	2799	+	.	ID="RND-1_FAMILY-96";TEgroup="ctg_3%7CRND-1_FAMILY-96%7C2";Tend="1257";Tstart="909";shortTE="F";uid="a8bc0aca-11a7-4407-a3f2-a6a19fda08ba"
CAJEWF010000003.1	RepeatMasker	DNA	16805003	16808246	22562	+	.	ID="RND-5_FAMILY-1623";Tend="3197";Tstart="1";shortTE="F";uid="bd0407c7-ec8a-43e4-8143-d976f5b373e2"
CAJEWF010000003.1	RepeatMasker	LTR/Gypsy	30682314	30682537	1341	+	.	ID="RND-6_FAMILY-1649";Tend="1395";Tstart="972";shortTE="F";uid="ce9da329-38e1-4daf-a261-4f4252c9e1c5"
CAJEWF010000003.1	RepeatMasker	Unknown	20456599	20456745	675	+	.	ID="RND-6_FAMILY-1186";Tend="989";Tstart="845";shortTE="F";uid="649955d6-6794-4f2e-bb85-92c9fdde7dc0"
CAJEWF010000003.1	RepeatMasker	Unknown	2316947	2317386	2970	+	.	ID="RND-1_FAMILY-449";Tend="1361";Tstart="942";shortTE="F";uid="e9df982a-b643-4a5c-9d37-484f213e3095"
CAJEWF010000003.1	RepeatMasker	LINE/I	5290296	5290806	3951	+	.	ID="NIMB-4_BTA";Tend="1182";Tstart="668";shortTE="F";uid="1a439c93-8266-473f-9fcd-6ddbe9719a87"
CAJEWF010000003.1	RepeatMasker	DNA	4155182	4155286	439	+	.	ID="RND-1_FAMILY-535";Tend="1447";Tstart="1344";shortTE="F";uid="99b5817b-d406-4c0f-97b4-df3b9a1bfbd9"
CAJEWF010000003.1	RepeatMasker	Unknown	2557602	2558110	4173	+	.	ID="RND-4_FAMILY-624";Tend="1351";Tstart="865";shortTE="F";uid="05ead294-2663-45dd-a1f6-a9af3fe1f5ff"
CAJEWF010000003.1	RepeatMasker	Unknown	30027411	30027987	4685	+	.	ID="RND-5_FAMILY-821";Tend="1443";Tstart="877";shortTE="F";uid="b2d41520-ad3a-4966-96b5-30a55d7851cf"
CAJEWF010000003.1	RepeatMasker	DNA/CMC-EnSpm	10582672	10582838	1041	+	.	ID="RND-6_FAMILY-1912";Tend="1117";Tstart="951";shortTE="F";uid="bfdbd873-fade-48d5-8506-7c6e774de1ed"
CAJEWF010000003.1	RepeatMasker	Unknown	22151572	22151804	1770	+	.	ID="RND-1_FAMILY-266";Tend="1121";Tstart="889";shortTE="F";uid="3d60ba41-bee8-4c24-bcd0-888d33559c8d"
CAJEWF010000003.1	RepeatMasker	DNA/CMC-EnSpm	10329764	10329878	410	+	.	ID="RND-6_FAMILY-1165";Tend="1366";Tstart="1247";shortTE="F";uid="3168e3b2-7676-4657-9c4e-e537dc79d0e6"
CAJEWF010000003.1	RepeatMasker	DNA/hAT-Tip100	15989147	15989421	1240	+	.	ID="RND-5_FAMILY-3523";Tend="923";Tstart="669";shortTE="F";uid="126011e3-7fa0-47f2-8272-6c099251b5fd"
CAJEWF010000003.1	RepeatMasker	LINE/L2	20664712	20664965	1561	+	.	ID="RND-4_FAMILY-328";Tend="1157";Tstart="898";shortTE="F";uid="7e01322e-99a0-4a08-9bcc-630581d9a415"
CAJEWF010000003.1	RepeatMasker	DNA/TcMar-Tigger	30815005	30815232	1190	+	.	ID="RND-6_FAMILY-2653";Tend="1006";Tstart="772";shortTE="F";uid="296f6a15-3a66-420f-be8e-2e06ded3be52"
CAJEWF010000003.1	RepeatMasker	DNA/PIF-Harbinger	27158168	27158349	1093	+	.	ID="RND-4_FAMILY-1090";Tend="1365";Tstart="1184";shortTE="F";uid="7c3cfe40-5924-4a15-932b-9483aa4b6d79"
CAJEWF010000003.1	RepeatMasker	DNA/hAT?	991206	991372	696	+	.	ID="RND-5_FAMILY-1268";Tend="997";Tstart="831";shortTE="F";uid="24031402-c722-4582-8e0f-1fa1cbe535b8"
CAJEWF010000003.1	RepeatMasker	DNA/hAT-hATm	25449336	25449583	850	+	.	ID="RND-6_FAMILY-448";TEgroup="ctg_3%7CRND-6_FAMILY-448%7C7";Tend="3354";Tstart="2877";shortTE="F";uid="aeb4b791-676a-4428-b974-fbf2a25697fb"
CAJEWF010000003.1	RepeatMasker	DNA	27038623	27038909	2461	+	.	ID="DNA-1_BTA";Tend="504";Tstart="217";shortTE="F";uid="83c0a18b-0e69-48b1-a49a-4671cb111196"
CAJEWF010000003.1	RepeatMasker	RC/Helitron	18298268	18298372	487	+	.	ID="RND-5_FAMILY-1779";Tend="998";Tstart="893";shortTE="F";uid="3d57ddbb-b846-47d4-907e-6c363157e78d"
CAJEWF010000003.1	RepeatMasker	DNA/hAT-Tip100	6985556	6986626	8370	+	.	ID="RND-6_FAMILY-1923";Tend="2359";Tstart="1287";shortTE="F";uid="4f75e91b-bb97-48db-bbb8-0fcbc64319e0"
CAJEWF010000003.1	RepeatMasker	LTR/Gypsy	3118548	3118803	1420	+	.	ID="RND-6_FAMILY-1646";Tend="1499";Tstart="1244";shortTE="F";uid="7601edae-95ac-404c-99e4-bb46dd6da1d9"
CAJEWF010000003.1	RepeatMasker	DNA/Crypton-V	16105265	16106691	10286	+	.	ID="RND-1_FAMILY-470";Tend="2144";Tstart="725";shortTE="F";uid="00623da6-ce94-4f3f-b0e6-04e6644813fa"
CAJEWF010000003.1	RepeatMasker	Unknown	14932201	14932307	483	+	.	ID="RND-6_FAMILY-532";Tend="1477";Tstart="1371";shortTE="F";uid="a796fca4-8805-49ea-8095-981518e4619d"
CAJEWF010000003.1	RepeatMasker	DNA	30567	31908	8876	+	.	ID="rnd-6_family-3316";Tend="1285";Tstart="173";shortTE="F";uid="518d9cdf-2c86-499f-ad20-1a5d81b5ae7e"
CAJEWF010000003.1	RepeatMasker	Unknown	1770801	1771337	4459	+	.	ID="RND-1_FAMILY-278";Tend="1367";Tstart="830";shortTE="F";uid="9db295f2-9b02-49cc-b747-afe528c8f622"
CAJEWF010000003.1	RepeatMasker	DNA/PIF-Spy	11271209	11271533	787	+	.	ID="ISL2EU-2_BTA";TEgroup="ctg_3%7CISL2EU-2_BTA%7C6";Tend="199";Tstart="1";shortTE="F";uid="259f3033-fcd9-47d9-9f42-7899a4d9c041"
CAJEWF010000003.1	RepeatMasker	LINE/L2	26542643	26542909	1405	+	.	ID="RND-4_FAMILY-328";Tend="1158";Tstart="901";shortTE="F";uid="e192692f-65ec-49fa-b398-333f32b92013"
CAJEWF010000003.1	RepeatMasker	DNA	22536008	22536510	4034	+	.	ID="DNA-1_BTA";Tend="504";Tstart="1";shortTE="F";uid="749a7a5f-76aa-44f3-b423-2c2e922b0f35"
CAJEWF010000003.1	RepeatMasker	DNA/CMC-Transib	13036895	13037057	1134	+	.	ID="RND-5_FAMILY-2303";Tend="924";Tstart="767";shortTE="F";uid="6d3a4103-25a1-4391-896c-0a914864f0dc"
CAJEWF010000003.1	RepeatMasker	Unknown	20562340	20563252	4203	+	.	ID="RND-6_FAMILY-550";Tend="1617";Tstart="713";shortTE="F";uid="67386ce1-ba06-421d-ae0e-c9defe76ed95"
CAJEWF010000003.1	RepeatMasker	Unknown	3672161	3672324	882	+	.	ID="RND-4_FAMILY-384";Tend="1004";Tstart="840";shortTE="F";uid="559ed5fa-78d3-46ae-b9de-147d20fb470f"
CAJEWF010000003.1	RepeatMasker	LTR/Gypsy	22822337	22822790	2040	+	.	ID="RND-6_FAMILY-1649";Tend="1582";Tstart="979";shortTE="F";uid="58868bb5-f4eb-4b8e-8c85-c94823240cc2"
CAJEWF010000003.1	RepeatMasker	DNA/Maverick	24802212	24802756	789	+	.	ID="RND-1_FAMILY-579";Tend="2896";Tstart="2343";shortTE="F";uid="b6f29f58-0c8b-4593-b5db-33afb0d16282"
CAJEWF010000003.1	RepeatMasker	Unknown	6575724	6575832	737	+	.	ID="RND-1_FAMILY-134";Tend="1202";Tstart="1094";shortTE="F";uid="aa95c6fa-c0a3-458b-ac14-99dac8e0a83e"
CAJEWF010000003.1	RepeatMasker	LTR/Gypsy	28920081	28920354	2131	+	.	ID="RND-5_FAMILY-27";Tend="1208";Tstart="925";shortTE="F";uid="b389a502-0d53-430e-b05a-cc6206cae3b0"
CAJEWF010000003.1	RepeatMasker	LTR/Pao	11317820	11317926	620	+	.	ID="RND-5_FAMILY-543";Tend="902";Tstart="796";shortTE="F";uid="a78417cd-75fe-4dc7-85c1-d168adb8b3cb"
CAJEWF010000003.1	RepeatMasker	Unknown	352494	352671	1155	+	.	ID="RND-1_FAMILY-253";Tend="1134";Tstart="957";shortTE="F";uid="03a5b472-1f88-4c09-a045-8f97502579b7"
CAJEWF010000003.1	RepeatMasker	LTR/Gypsy	17345707	17346462	1585	+	.	ID="RND-3_FAMILY-29";Tend="1082";Tstart="335";shortTE="F";uid="49b5fcbd-3971-4ae5-ad9c-415d9af27c55"
CAJEWF010000003.1	RepeatMasker	DNA/hAT-Tip100	1506185	1506704	3591	+	.	ID="HAT-N7_BTA";Tend="957";Tstart="422";shortTE="F";uid="2c1c1ea3-d427-47bf-a027-d78fa379987c"
CAJEWF010000003.1	RepeatMasker	DNA/CMC-EnSpm	29690780	29690995	675	+	.	ID="RND-2_FAMILY-41";Tend="1249";Tstart="1028";shortTE="F";uid="e420d883-e537-4725-8d48-0c6ac8db2ba4"
CAJEWF010000003.1	RepeatMasker	LTR/Gypsy	29357760	29357993	969	+	.	ID="RND-6_FAMILY-1649";Tend="1390";Tstart="974";shortTE="F";uid="1a3bc09f-c896-4458-824e-75b725ad708a"
CAJEWF010000003.1	RepeatMasker	RC/Helitron	18107654	18107812	516	+	.	ID="RND-1_FAMILY-463";Tend="3045";Tstart="2846";shortTE="F";uid="82733ca4-1bd6-400d-81e5-7be0dbfe089e"
CAJEWF010000003.1	RepeatMasker	Unknown	24418984	24419237	1432	+	.	ID="RND-4_FAMILY-227";Tend="1240";Tstart="984";shortTE="F";uid="08ce6d9d-6e88-4e13-a8a9-12a9a0ebeaf4"
CAJEWF010000003.1	RepeatMasker	DNA	29548758	29549263	4076	+	.	ID="DNA-1_BTA";Tend="504";Tstart="1";shortTE="F";uid="1b79c4aa-2016-4d10-8c06-f117c56ca332"
CAJEWF010000003.1	RepeatMasker	Unknown	3876623	3876893	1366	+	.	ID="RND-5_FAMILY-4219";Tend="1249";Tstart="975";shortTE="F";uid="a8d42cad-3bbf-4e68-9f22-c8487d9b710c"
CAJEWF010000003.1	RepeatMasker	DNA	24917586	24917717	757	+	.	ID="RND-6_FAMILY-11069";Tend="1034";Tstart="902";shortTE="F";uid="91e684fa-c4ac-4819-abf5-6e0cc06e39f0"
CAJEWF010000003.1	RepeatMasker	DNA/CMC	21726601	21726828	1715	+	.	ID="ENSPM-N1_BTA";Tend="228";Tstart="1";shortTE="F";uid="4e65c848-4ce1-4850-802f-5bae67d0ca7e"
CAJEWF010000003.1	RepeatMasker	LTR/Gypsy	14136709	14136832	482	+	.	ID="RND-4_FAMILY-31";Tend="940";Tstart="818";shortTE="F";uid="3076df23-9c1f-43c0-b755-72bb68890312"
CAJEWF010000003.1	RepeatMasker	DNA	22341291	22341594	807	+	.	ID="RND-3_FAMILY-152";TEgroup="ctg_3%7CRND-3_FAMILY-152%7C3";Tend="1575";Tstart="1175";shortTE="F";uid="e29d132e-b2f1-4cc9-b9e6-62d0e3d77c80"
CAJEWF010000003.1	RepeatMasker	LTR/Pao	18192497	18192732	1360	+	.	ID="RND-4_FAMILY-367";Tend="1164";Tstart="929";shortTE="F";uid="2102ace3-32c7-435a-b61b-39314992347a"
CAJEWF010000003.1	RepeatMasker	DNA	31266838	31267116	786	+	.	ID="RND-6_FAMILY-5735";TEgroup="ctg_3%7CRND-6_FAMILY-5735%7C2";Tend="908";Tstart="796";shortTE="F";uid="922937e3-ff46-4fc6-903f-901e6a0c4121"
CAJEWF010000003.1	RepeatMasker	RC/Helitron	29243662	29243829	487	+	.	ID="RND-4_FAMILY-971";Tend="1227";Tstart="1051";shortTE="F";uid="26705aa8-2607-4d02-b6d0-bfdd0fde85ca"
CAJEWF010000003.1	RepeatMasker	DNA	1497627	1497776	795	+	.	ID="RND-1_FAMILY-750";Tend="5571";Tstart="5412";shortTE="F";uid="aaf69cd1-7361-4200-95e6-cf74a72c6595"
CAJEWF010000003.1	RepeatMasker	Unknown	8401652	8401823	1301	+	.	ID="RND-2_FAMILY-63";Tend="1035";Tstart="865";shortTE="F";uid="a8b3a6d3-cc07-4fc9-bd47-9c8853f94fdc"
CAJEWF010000003.1	RepeatMasker	DNA/Kolobok	25300166	25300382	1271	+	.	ID="RND-1_FAMILY-834";Tend="1435";Tstart="1217";shortTE="F";uid="b7f4bdc6-7f37-4d00-9764-50a7bc44b9d2"
CAJEWF010000003.1	RepeatMasker	DNA	19141177	19141732	3948	+	.	ID="DNA-4_BTA";Tend="554";Tstart="1";shortTE="F";uid="d31d89e4-787d-4a55-b746-c89ffc7a1d97"
CAJEWF010000003.1	RepeatMasker	Unknown	12594872	12594973	599	+	.	ID="RND-1_FAMILY-199";Tend="1078";Tstart="973";shortTE="F";uid="5a7d3ffc-febf-41ed-a65e-807d5157a92d"
CAJEWF010000003.1	RepeatMasker	DNA/CMC-EnSpm	15592361	15592527	408	+	.	ID="RND-5_FAMILY-1821";Tend="1210";Tstart="1059";shortTE="F";uid="f7b93bd2-075d-4bab-9c74-a03809409993"
CAJEWF010000003.1	RepeatMasker	Unknown	19228325	19228480	667	+	.	ID="RND-5_FAMILY-3018";Tend="1148";Tstart="975";shortTE="F";uid="f516338f-a481-48b1-8ddc-8e576bb01e48"
CAJEWF010000003.1	RepeatMasker	LINE/I-Jockey	26421591	26421897	1969	+	.	ID="RND-4_FAMILY-1190";Tend="1238";Tstart="931";shortTE="F";uid="d4b829c5-f9ae-41b0-9741-2a276a87b465"
CAJEWF010000003.1	RepeatMasker	Unknown	31291732	31292107	2643	+	.	ID="RND-1_FAMILY-741";Tend="1301";Tstart="930";shortTE="F";uid="36204851-ce05-40d4-8d18-04f12ad9cfee"
CAJEWF010000003.1	RepeatMasker	DNA	2147188	2147307	748	+	.	ID="dna-11_bta";Tend="104";Tstart="1";shortTE="F";uid="579d0479-2283-4706-bc9e-7468ca3dcc1a"
CAJEWF010000003.1	RepeatMasker	DNA/CMC-EnSpm	10010766	10011174	3459	+	.	ID="ENSPM-N3_BTA";Tend="414";Tstart="1";shortTE="F";uid="17ad3114-d70c-439a-a7a1-43c1d7cc2868"
CAJEWF010000003.1	RepeatMasker	DNA	13685611	13686005	2044	+	.	ID="dna-10_bta";Tend="433";Tstart="4";shortTE="F";uid="c2eb05d6-f72f-474c-a4b3-49232c8a82e1"
CAJEWF010000003.1	RepeatMasker	DNA/CMC-EnSpm	24936627	24936734	535	+	.	ID="RND-6_FAMILY-2124";Tend="917";Tstart="810";shortTE="F";uid="283b91ff-f79a-44ef-a893-79aaf10ecf90"
CAJEWF010000003.1	RepeatMasker	LTR/Gypsy	5316156	5316425	1428	+	.	ID="RND-3_FAMILY-29";Tend="1340";Tstart="1073";shortTE="F";uid="502db40c-3292-4b1f-bb70-bfcd62383fe2"
CAJEWF010000003.1	RepeatMasker	LTR/Gypsy	11575896	11576154	1513	+	.	ID="RND-4_FAMILY-31";Tend="1364";Tstart="1106";shortTE="F";uid="5fcf90db-2ba7-407d-a092-430dc0f76900"
CAJEWF010000003.1	RepeatMasker	DNA/hAT?	23530855	23531170	2362	+	.	ID="HAT-N6_BTA";Tend="311";Tstart="1";shortTE="F";uid="f651dc3c-a5ac-4cee-9c85-cf8d18306b35"
CAJEWF010000003.1	RepeatMasker	LINE/I	13804443	13804607	415	+	.	ID="NIMB-4_BTA";TEgroup="ctg_3%7CNIMB-4_BTA%7C5";Tend="1752";Tstart="1671";shortTE="T";uid="f216faf2-b587-4e26-a28c-1b6ba550813d"
CAJEWF010000003.1	RepeatMasker	DNA/hAT?	19490312	19490573	1670	+	.	ID="HAT-N6_BTA";Tend="257";Tstart="1";shortTE="F";uid="4ef378f2-287e-4793-9991-98b2cfe6aeee"
CAJEWF010000003.1	RepeatMasker	DNA	13112541	13112671	462	+	.	ID="RND-2_FAMILY-6";Tend="1203";Tstart="1076";shortTE="F";uid="2da17b60-3f5c-4ef7-bc8d-1debb74f2af4"
CAJEWF010000003.1	RepeatMasker	DNA/hAT-Tip100	29274043	29274182	665	+	.	ID="RND-6_FAMILY-5722";Tend="713";Tstart="573";shortTE="F";uid="c35832a0-4094-4eef-ad71-8612cf2f1dc9"
CAJEWF010000003.1	RepeatMasker	LTR/Pao	27815335	27815811	2928	+	.	ID="RND-4_FAMILY-367";Tend="1513";Tstart="1019";shortTE="F";uid="7ddb8ca9-2400-42ea-929f-7b460dd2ff19"
CAJEWF010000003.1	RepeatMasker	DNA/CMC-EnSpm	4770718	4770831	609	+	.	ID="RND-6_FAMILY-6392";Tend="813";Tstart="700";shortTE="F";uid="a1d055d8-a395-4679-bd7f-ec4a4d94a671"
CAJEWF010000003.1	RepeatMasker	DNA/CMC-EnSpm	51463	51594	420	+	.	ID="RND-6_FAMILY-2124";Tend="1222";Tstart="1089";shortTE="F";uid="540dfad3-8054-478b-83f9-faca6083756d"
CAJEWF010000003.1	RepeatMasker	DNA/CMC-EnSpm	13229226	13229389	1639	+	.	ID="RND-1_FAMILY-56";Tend="1054";Tstart="895";shortTE="F";uid="9b205f6e-2bad-4ea7-b3be-7d58acad29ce"
CAJEWF010000003.1	RepeatMasker	Unknown	2609722	2609989	1790	+	.	ID="RND-3_FAMILY-763";Tend="1180";Tstart="910";shortTE="F";uid="388c7be3-abff-485a-bfef-b8cd0be8deca"
CAJEWF010000003.1	RepeatMasker	LTR/Gypsy	17030075	17030658	2314	+	.	ID="RND-5_FAMILY-1051";Tend="1449";Tstart="446";shortTE="F";uid="082fb3d8-9e35-4d1a-addb-5dcfb6c9b696"
CAJEWF010000003.1	RepeatMasker	Unknown	429263	429386	643	+	.	ID="RND-1_FAMILY-78";Tend="1078";Tstart="955";shortTE="F";uid="93c48431-0dc3-4399-ac3e-7074d72ef29d"
CAJEWF010000003.1	RepeatMasker	DNA/hAT-Tip100	14929863	14931516	3323	+	.	ID="RND-5_FAMILY-1916";TEgroup="ctg_3%7CRND-5_FAMILY-1916%7C1";Tend="2668";Tstart="578";shortTE="F";uid="b785f8f9-efc2-4488-b53a-187cfb03d8da"
CAJEWF010000003.1	RepeatMasker	RC/Helitron	67485	67994	968	+	.	ID="RND-5_FAMILY-390";TEgroup="ctg_3%7CRND-5_FAMILY-390%7C1";Tend="1270";Tstart="904";shortTE="F";uid="253df790-034a-4339-afdf-4634cd0d3a87"
CAJEWF010000003.1	RepeatMasker	DNA/CMC	29934491	29934719	1499	+	.	ID="ENSPM-N1_BTA";Tend="228";Tstart="1";shortTE="F";uid="08331253-ae83-4cca-8603-69280b2e4728"
CAJEWF010000003.1	RepeatMasker	LTR/Gypsy	13854985	13855102	658	+	.	ID="RND-6_FAMILY-4518";Tend="1134";Tstart="1017";shortTE="F";uid="126ce723-469b-4394-a856-065f1e2829b5"
CAJEWF010000003.1	RepeatMasker	Unknown	27670652	27670831	972	+	.	ID="RND-5_FAMILY-652";Tend="1101";Tstart="925";shortTE="F";uid="a241d852-4c12-4c48-bf45-92e8a5151184"
CAJEWF010000003.1	RepeatMasker	Unknown	15509756	15509926	778	+	.	ID="RND-1_FAMILY-131";Tend="1090";Tstart="920";shortTE="F";uid="713adc18-6ef0-4d4c-911d-7028d62a9fa6"
CAJEWF010000003.1	RepeatMasker	DNA	2103004	2103518	874	+	.	ID="DNA-11_BTA";TEgroup="ctg_3%7CDNA-11_BTA%7C4";Tend="551";Tstart="5";shortTE="F";uid="0a5eb6a9-8b7d-4875-9b78-1b19eb36817d"
CAJEWF010000003.1	RepeatMasker	LTR/Gypsy	14786191	14786549	2814	+	.	ID="GYPSY-16_BTA-LTR";Tend="358";Tstart="1";shortTE="F";uid="d731fc38-070d-4c38-a081-4aa3643741f8"
CAJEWF010000003.1	RepeatMasker	DNA/hAT?	23184617	23184827	1099	+	.	ID="RND-6_FAMILY-2283";Tend="2841";Tstart="2633";shortTE="F";uid="5fc69c06-a82e-41fd-b7da-39a21e5adb16"
CAJEWF010000003.1	RepeatMasker	DNA/CMC-EnSpm	1114491	1114928	3124	+	.	ID="ENSPM-N3_BTA";Tend="414";Tstart="1";shortTE="F";uid="9f6b10ec-7596-476d-93f4-b17463b8db10"
CAJEWF010000003.1	RepeatMasker	DNA/CMC	33810223	33810349	751	+	.	ID="RND-5_FAMILY-965";Tend="1140";Tstart="1014";shortTE="F";uid="854878b7-16b4-45b9-8235-7151117932dc"
CAJEWF010000003.1	RepeatMasker	DNA/hAT-Tip100	22035521	22036332	4275	+	.	ID="HAT-N2_BTA";Tend="825";Tstart="1";shortTE="F";uid="70dcd8e6-d9ac-44f3-9c8a-84fba48dc916"
CAJEWF010000003.1	RepeatMasker	DNA	19440223	19440538	2058	+	.	ID="RND-1_FAMILY-491";Tend="1882";Tstart="1573";shortTE="F";uid="738c1082-7e9d-4a54-9b88-1c9206386bfa"
CAJEWF010000003.1	RepeatMasker	DNA/hAT?	24842437	24842728	2153	+	.	ID="HAT-N6_BTA";Tend="311";Tstart="1";shortTE="F";uid="a73d4283-28b1-4d00-8382-1fc556fd4f56"
CAJEWF010000003.1	RepeatMasker	DNA	26423362	26423570	642	+	.	ID="RND-5_FAMILY-3769";Tend="2832";Tstart="2628";shortTE="F";uid="5b3cac6c-ee80-4275-b7a8-6769952aadba"
CAJEWF010000003.1	RepeatMasker	RC/Helitron	15854088	15855078	7114	+	.	ID="RND-1_FAMILY-88";Tend="1946";Tstart="952";shortTE="F";uid="334043ba-6b60-4bab-8511-cb6e1a49de85"
CAJEWF010000003.1	RepeatMasker	DNA/CMC-Transib	27599627	27599738	745	+	.	ID="RND-5_FAMILY-2303";Tend="931";Tstart="820";shortTE="F";uid="d6d6211b-6cab-46f2-87de-8576a90b9cd6"
CAJEWF010000003.1	RepeatMasker	DNA	33836198	33836402	1782	+	.	ID="RND-1_FAMILY-770";Tend="4001";Tstart="3797";shortTE="F";uid="e3b24124-dc0f-4e87-8a42-71db851382c1"
CAJEWF010000003.1	RepeatMasker	Unknown	13211724	13211918	1230	+	.	ID="RND-3_FAMILY-154";Tend="1198";Tstart="1003";shortTE="F";uid="844d3ae1-3a29-4003-882a-5ba7c2deb906"
CAJEWF010000003.1	RepeatMasker	DNA	6218426	6218651	1636	+	.	ID="RND-4_FAMILY-183";Tend="1117";Tstart="890";shortTE="F";uid="516059f9-0339-4dfb-806d-7b14dede4e12"
CAJEWF010000003.1	RepeatMasker	DNA/CMC	26687161	26687396	1798	+	.	ID="RND-5_FAMILY-957";Tend="1094";Tstart="857";shortTE="F";uid="d0999739-084c-4ee6-85f8-aa0fc1d45587"
CAJEWF010000003.1	RepeatMasker	DNA/CMC	2590510	2590730	1709	+	.	ID="ENSPM-N1_BTA";Tend="222";Tstart="1";shortTE="F";uid="de3cb97e-59f6-484e-b08e-b34308ae4f68"
CAJEWF010000003.1	RepeatMasker	Unknown	4781442	4781703	1376	+	.	ID="RND-1_FAMILY-36";Tend="1209";Tstart="947";shortTE="F";uid="f0f291cd-e0e3-46f0-96ec-6584d383e98e"
CAJEWF010000003.1	RepeatMasker	DNA	26965027	26966251	10545	+	.	ID="RND-1_FAMILY-535";Tend="2020";Tstart="796";shortTE="F";uid="a5d5a501-5889-46de-88dd-f0aa2d192f0c"
CAJEWF010000003.1	RepeatMasker	DNA/TcMar-Tc1	4468328	4475841	42634	+	.	ID="rnd-1_family-32";Tend="5966";Tstart="1";shortTE="F";uid="54c9a483-badd-48a4-a8c6-68febc1285ec"
CAJEWF010000003.1	RepeatMasker	Unknown	8960751	8960907	529	+	.	ID="RND-1_FAMILY-27";Tend="1047";Tstart="889";shortTE="F";uid="51d7c866-de0f-4408-b7b3-f8c02b0f9aaa"
CAJEWF010000003.1	RepeatMasker	DNA/Sola-2	4804669	4804784	742	+	.	ID="RND-5_FAMILY-866";Tend="744";Tstart="630";shortTE="F";uid="48674dd5-ab5b-4b88-9cb0-20d05f8faf43"
CAJEWF010000003.1	RepeatMasker	DNA	16474212	16474466	1296	+	.	ID="RND-1_FAMILY-136";Tend="1171";Tstart="891";shortTE="F";uid="516f6be7-0fd9-4717-bf2d-b21d5f401ad2"
CAJEWF010000003.1	RepeatMasker	DNA/CMC-Transib	25816421	25816576	1030	+	.	ID="RND-5_FAMILY-2303";Tend="931";Tstart="775";shortTE="F";uid="be4db571-45e3-451c-a8b9-0c21d6eaaa8b"
CAJEWF010000003.1	RepeatMasker	DNA	22729287	22729529	1156	+	.	ID="RND-2_FAMILY-23";Tend="1190";Tstart="939";shortTE="F";uid="108f4cf1-d6fa-4174-a2e7-399ad2b6a061"
CAJEWF010000003.1	RepeatMasker	DNA/Sola-2	12609099	12609407	1513	+	.	ID="RND-1_FAMILY-733";Tend="1279";Tstart="962";shortTE="F";uid="13caf32e-a1a6-4468-9458-85425eb93849"
CAJEWF010000003.1	RepeatMasker	LTR/Gypsy	10257710	10257845	570	+	.	ID="RND-6_FAMILY-1646";Tend="1418";Tstart="1283";shortTE="F";uid="a3d5de6c-353c-49f4-9ac3-03a1c8ce7f09"
CAJEWF010000003.1	RepeatMasker	Unknown	18806430	18806634	425	+	.	ID="RND-6_FAMILY-7438";Tend="1193";Tstart="957";shortTE="F";uid="a91b55be-6bc1-4317-abf8-a4e612aa4d71"
CAJEWF010000003.1	RepeatMasker	Unknown	12788477	12788676	1205	+	.	ID="RND-6_FAMILY-1750";Tend="1020";Tstart="824";shortTE="F";uid="1777c5c6-6ac6-46be-8f1c-e42724074dbf"
CAJEWF010000003.1	RepeatMasker	Unknown	5213464	5213888	2514	+	.	ID="RND-6_FAMILY-1750";Tend="1173";Tstart="799";shortTE="F";uid="a5ae74e8-6e01-443c-bc00-fc14194cb190"
CAJEWF010000003.1	RepeatMasker	LTR/Pao	12442590	12442976	2331	+	.	ID="RND-1_FAMILY-569";Tend="1391";Tstart="1007";shortTE="F";uid="d0858d0c-aa72-4a85-9379-73c4ddda08d7"
CAJEWF010000003.1	RepeatMasker	Unknown	24940986	24941291	2205	+	.	ID="RND-6_FAMILY-595";Tend="1135";Tstart="842";shortTE="F";uid="9935bd38-978a-4a29-b092-c8398cf11da7"
CAJEWF010000003.1	RepeatMasker	DNA/CMC-EnSpm	17733716	17733909	1083	+	.	ID="RND-6_FAMILY-737";Tend="1066";Tstart="874";shortTE="F";uid="34355980-066a-4d81-9b1b-bd80b2822b9e"
CAJEWF010000003.1	RepeatMasker	DNA/CMC	22854504	22854759	2281	+	.	ID="RND-5_FAMILY-844";Tend="1107";Tstart="852";shortTE="F";uid="5cd21872-3c34-4de5-b431-7593fc3655d8"
CAJEWF010000003.1	RepeatMasker	DNA/TcMar-Mariner	26366856	26367181	1308	+	.	ID="RND-6_FAMILY-15037";TEgroup="ctg_3%7CRND-6_FAMILY-15037%7C3";Tend="1117";Tstart="736";shortTE="F";uid="f1fc2d20-50fc-4862-bb51-c671cdc1e012"
CAJEWF010000003.1	RepeatMasker	DNA/Crypton-V	19095683	19096366	3025	+	.	ID="RND-1_FAMILY-936";Tend="1608";Tstart="922";shortTE="F";uid="c89a0562-71fc-4878-a5cf-33772d51d173"
CAJEWF010000003.1	RepeatMasker	DNA	33809958	33810212	1520	+	.	ID="RND-1_FAMILY-59";Tend="1241";Tstart="987";shortTE="F";uid="c75dd355-2d34-4948-9d3b-4ba0d738b42b"
CAJEWF010000003.1	RepeatMasker	DNA/TcMar-Tc1	1615992	1616259	1298	+	.	ID="MARINER-N1_BTA";Tend="650";Tstart="373";shortTE="F";uid="d2f87c05-35b1-4678-b9c2-0799fbbd1a0c"
CAJEWF010000003.1	RepeatMasker	DNA	9656854	9657248	2060	+	.	ID="rnd-5_family-149";Tend="1357";Tstart="991";shortTE="F";uid="8d8ddf54-53fb-4468-97d0-530d0e11800d"
CAJEWF010000003.1	RepeatMasker	LTR/Gypsy	8441565	8442030	2257	+	.	ID="RND-3_FAMILY-443";Tend="1290";Tstart="839";shortTE="F";uid="53061f0d-25c2-4801-906f-8e2717c1b778"
CAJEWF010000003.1	RepeatMasker	DNA/Maverick	10224547	10224845	1141	+	.	ID="RND-2_FAMILY-28";Tend="1065";Tstart="738";shortTE="F";uid="c5055f62-e651-4149-8986-512237b2cc91"
CAJEWF010000003.1	RepeatMasker	Unknown	2176316	2176492	1449	+	.	ID="RND-6_FAMILY-11";Tend="1087";Tstart="911";shortTE="F";uid="31f0018e-3d2c-4098-9ca7-1302af8e1731"
CAJEWF010000003.1	RepeatMasker	DNA/CMC-EnSpm	10348850	10349113	1505	+	.	ID="RND-6_FAMILY-737";Tend="1156";Tstart="894";shortTE="F";uid="3659244c-7053-425a-bd8f-dd4ef9a5aa20"
CAJEWF010000003.1	RepeatMasker	DNA	33587226	33587354	455	+	.	ID="RND-6_FAMILY-4740";Tend="3067";Tstart="2939";shortTE="F";uid="26559110-4036-407b-a277-d8f41f596933"
CAJEWF010000003.1	RepeatMasker	DNA/MULE-MuDR	16711194	16711913	3080	+	.	ID="RND-1_FAMILY-69";TEgroup="ctg_3%7CRND-1_FAMILY-69%7C1";Tend="1325";Tstart="955";shortTE="F";uid="e3315540-c5d2-4f95-9591-1cb347903ef9"
CAJEWF010000003.1	RepeatMasker	DNA	471626	471773	859	+	.	ID="dna4-17b_bta";Tend="130";Tstart="1";shortTE="F";uid="3ce22eb7-5dd9-4333-b67e-f4e8d74949ce"
CAJEWF010000003.1	RepeatMasker	Unknown	11765356	11765909	2482	+	.	ID="RND-6_FAMILY-2007";TEgroup="ctg_3%7CRND-6_FAMILY-2007%7C1";Tend="2015";Tstart="903";shortTE="F";uid="818c0255-a7b0-443a-9ad3-6ec9ef5eb825"
CAJEWF010000003.1	RepeatMasker	LTR/Gypsy	13646262	13646423	1022	+	.	ID="RND-6_FAMILY-1649";Tend="1351";Tstart="1232";shortTE="F";uid="16e4875a-0821-4e35-883e-80534ffafd2e"
CAJEWF010000003.1	RepeatMasker	Unknown	25003697	25003847	469	+	.	ID="RND-3_FAMILY-43";Tend="1122";Tstart="973";shortTE="F";uid="f1290cf7-4010-41fa-bf6e-c8a5464bfd61"
CAJEWF010000003.1	RepeatMasker	DNA/CMC-EnSpm	8144306	8144563	1613	+	.	ID="RND-1_FAMILY-56";Tend="1117";Tstart="862";shortTE="F";uid="37e5f97e-9950-4ed4-b47d-db1a15209895"
CAJEWF010000003.1	RepeatMasker	DNA	29311103	29311510	2590	+	.	ID="DNA-10_BTA";Tend="419";Tstart="17";shortTE="F";uid="d225f638-375a-4169-a9aa-cc3b01d6000f"
CAJEWF010000003.1	RepeatMasker	LINE/L2	12772768	12773029	1655	+	.	ID="RND-4_FAMILY-328";Tend="1161";Tstart="896";shortTE="F";uid="2fd58ce1-dcdb-4e7b-84b1-48007d12b9d5"
CAJEWF010000003.1	RepeatMasker	LTR/Gypsy	21185381	21185645	1818	+	.	ID="RND-6_FAMILY-1649";Tend="1408";Tstart="1145";shortTE="F";uid="8875ad98-d733-4a17-84a7-d0c255ec8f8a"
CAJEWF010000003.1	RepeatMasker	DNA	13473251	13473439	729	+	.	ID="DNA-11_BTA";TEgroup="ctg_3%7CDNA-11_BTA%7C29";Tend="548";Tstart="184";shortTE="T";uid="c2918332-3a02-48e3-9c17-a6a2a181aedf"
CAJEWF010000003.1	RepeatMasker	DNA/CMC-EnSpm	15631213	15631481	1883	+	.	ID="RND-2_FAMILY-41";Tend="1270";Tstart="1002";shortTE="F";uid="1b3ab116-91d4-486e-a276-7e1e6a07470a"
CAJEWF010000003.1	RepeatMasker	DNA	10898179	10898620	2903	+	.	ID="DNA-10_BTA";Tend="434";Tstart="1";shortTE="F";uid="c9ff6ef6-6092-4063-b76f-dd88e20d5418"
CAJEWF010000003.1	RepeatMasker	DNA/TcMar-Tc1	14556461	14556583	487	+	.	ID="RND-4_FAMILY-168";Tend="1180";Tstart="1051";shortTE="F";uid="623a9db3-4bb1-46eb-a1a9-4e2018b85674"
CAJEWF010000003.1	RepeatMasker	Unknown	33025101	33025293	1385	+	.	ID="RND-5_FAMILY-652";Tend="1089";Tstart="921";shortTE="F";uid="ca725165-a144-423f-ac72-471f58ef728b"
CAJEWF010000003.1	RepeatMasker	LTR/Pao	17062813	17063080	1192	+	.	ID="RND-4_FAMILY-3020";Tend="1181";Tstart="923";shortTE="F";uid="991bede2-84e3-4af1-8189-54d84dfe8966"
CAJEWF010000003.1	RepeatMasker	LTR/Gypsy	1000834	1000971	815	+	.	ID="RND-6_FAMILY-1646";Tend="1126";Tstart="989";shortTE="F";uid="0576d65b-56d0-4960-8e34-2e3acb6762c1"
CAJEWF010000003.1	RepeatMasker	Unknown	9902299	9902430	454	+	.	ID="RND-1_FAMILY-78";Tend="1080";Tstart="951";shortTE="F";uid="9163144c-c5ed-4ca8-98f7-2e68759c7c3d"
CAJEWF010000003.1	RepeatMasker	Unknown	5844158	5844404	2228	+	.	ID="RND-1_FAMILY-328";Tend="1178";Tstart="931";shortTE="F";uid="0a23e677-bb11-49a5-9907-cd582d2ef918"
CAJEWF010000003.1	RepeatMasker	DNA	13298442	13298663	589	+	.	ID="RND-4_FAMILY-1065";Tend="1201";Tstart="982";shortTE="F";uid="b01ecb2f-6de7-40f4-80a5-51e1b531ddf8"
CAJEWF010000003.1	RepeatMasker	DNA	30738004	30738127	602	+	.	ID="RND-3_FAMILY-152";Tend="1097";Tstart="974";shortTE="F";uid="ecc6aed3-3cb6-493f-bc8c-dc383475a235"
CAJEWF010000003.1	RepeatMasker	DNA/CMC-Transib	18367701	18367858	918	+	.	ID="RND-5_FAMILY-2303";Tend="934";Tstart="771";shortTE="F";uid="03150e67-2c3d-42e5-94dc-8eba50528a72"
CAJEWF010000003.1	RepeatMasker	Unknown	10878617	10878838	1192	+	.	ID="RND-1_FAMILY-575";Tend="1098";Tstart="878";shortTE="F";uid="fbe26470-80cd-4042-915c-bcfd8a0fc343"
CAJEWF010000003.1	RepeatMasker	Unknown	29864706	29865095	3092	+	.	ID="RND-6_FAMILY-1777";Tend="1288";Tstart="886";shortTE="F";uid="bd32ac19-0d4e-4ba8-9be1-9272505d6493"
CAJEWF010000003.1	RepeatMasker	DNA/Kolobok	3391902	3392077	524	+	.	ID="RND-6_FAMILY-8584";TEgroup="ctg_3%7CRND-6_FAMILY-8584%7C1";Tend="2597";Tstart="2422";shortTE="T";uid="1ef88e38-6b6e-4044-a66c-2ca8d8e98c53"
CAJEWF010000003.1	RepeatMasker	LTR/Gypsy	19570664	19570851	469	+	.	ID="RND-6_FAMILY-1646";Tend="980";Tstart="792";shortTE="F";uid="c3ef82c5-3d2d-4947-b6ef-840e1482ee7e"
CAJEWF010000003.1	RepeatMasker	DNA	13203577	13204158	4055	+	.	ID="dna-4_bta";Tend="554";Tstart="1";shortTE="F";uid="11c900bf-305c-4239-83be-95ecfb5991fe"
CAJEWF010000003.1	RepeatMasker	Unknown	7810890	7811055	1169	+	.	ID="RND-6_FAMILY-29";Tend="1172";Tstart="1006";shortTE="F";uid="5bda7968-398b-468e-880f-144aa40df0ce"
CAJEWF010000003.1	RepeatMasker	Unknown	13363901	13364196	1132	+	.	ID="RND-6_FAMILY-7438";Tend="1192";Tstart="930";shortTE="F";uid="7754c1e1-be48-4e85-8173-adb1804168d0"
CAJEWF010000003.1	RepeatMasker	DNA	10903354	10903595	1079	+	.	ID="DNA-11_BTA";Tend="243";Tstart="1";shortTE="F";uid="0c74c549-606d-4877-9c70-5065eb81b789"
CAJEWF010000003.1	RepeatMasker	DNA	4920924	4921430	3774	+	.	ID="DNA-1_BTA";Tend="504";Tstart="1";shortTE="F";uid="6defc11a-dedf-485a-a8ff-9151d6134d37"
CAJEWF010000003.1	RepeatMasker	LINE/Dong-R4	19882282	19882407	754	+	.	ID="RND-6_FAMILY-10729";Tend="1084";Tstart="961";shortTE="F";uid="27b6f33a-6056-42ee-9749-2366e09c7440"
CAJEWF010000003.1	RepeatMasker	DNA	4261830	4262339	3961	+	.	ID="DNA-1_BTA";Tend="504";Tstart="1";shortTE="F";uid="16757f3c-85c1-482d-9532-216414fcdcfe"
CAJEWF010000003.1	RepeatMasker	DNA	17498868	17498994	737	+	.	ID="DNA4-17B_BTA";Tend="276";Tstart="148";shortTE="F";uid="d1e004d5-70fa-46f0-9b7d-1b35852d78a4"
CAJEWF010000003.1	RepeatMasker	Unknown	28108061	28108165	492	+	.	ID="RND-3_FAMILY-190";Tend="1094";Tstart="994";shortTE="F";uid="84c295af-6e26-4ca3-baff-1071e316f02f"
CAJEWF010000003.1	RepeatMasker	DNA/TcMar-Tc1	6036710	6037110	508	+	.	ID="MARINER-N1_BTA";Tend="868";Tstart="456";shortTE="F";uid="b3b5b6bf-c79a-43c5-8ae9-e95cd98d2966"
CAJEWF010000003.1	RepeatMasker	Unknown	18773191	18773438	522	+	.	ID="RND-1_FAMILY-217";Tend="1203";Tstart="933";shortTE="F";uid="d3aace5b-b00c-4be6-9733-c0ca233c3784"
CAJEWF010000003.1	RepeatMasker	DNA/Sola-2	29319512	29319660	583	+	.	ID="RND-6_FAMILY-443";Tend="2510";Tstart="2360";shortTE="F";uid="679f918b-e559-4eb0-9609-261dc7980a56"
CAJEWF010000003.1	RepeatMasker	DNA	26419767	26419908	548	+	.	ID="RND-1_FAMILY-270";Tend="1325";Tstart="1187";shortTE="F";uid="66ea8507-2c06-4421-8794-3095b937b854"
CAJEWF010000003.1	RepeatMasker	RC/Helitron	28033268	28033605	1971	+	.	ID="RND-5_FAMILY-390";Tend="1270";Tstart="905";shortTE="F";uid="7d91a5a8-245b-48a7-a7c9-5fb388f34446"
CAJEWF010000003.1	RepeatMasker	LTR/Gypsy	22635757	22635862	686	+	.	ID="RND-6_FAMILY-417";Tend="1395";Tstart="1287";shortTE="F";uid="3d261cdd-96c2-46e5-b75e-c6d964d7199f"
CAJEWF010000003.1	RepeatMasker	DNA	31762625	31762915	1761	+	.	ID="RND-5_FAMILY-2645";Tend="1267";Tstart="978";shortTE="F";uid="0ba20bed-a753-4970-9014-b7da40a3ce18"
CAJEWF010000003.1	RepeatMasker	DNA	23177867	23177976	800	+	.	ID="RND-1_FAMILY-86";Tend="1070";Tstart="961";shortTE="F";uid="0289fa51-6feb-43e4-a276-733e1177faea"
CAJEWF010000003.1	RepeatMasker	RC/Helitron	3555114	3555374	872	+	.	ID="RND-5_FAMILY-430";Tend="1024";Tstart="752";shortTE="F";uid="779897bd-fb98-420f-b386-507c93fd08ff"
CAJEWF010000003.1	RepeatMasker	DNA/hAT?	22333239	22333477	784	+	.	ID="RND-6_FAMILY-2283";Tend="1330";Tstart="1095";shortTE="F";uid="3b3abe6a-52cc-49cb-8060-f6160f9f59b3"
CAJEWF010000003.1	RepeatMasker	DNA/Sola-2	26866959	26867095	503	+	.	ID="RND-6_FAMILY-443";Tend="2492";Tstart="2356";shortTE="F";uid="b1e6a142-83bc-4e1e-a69c-36bbac7a912e"
CAJEWF010000003.1	RepeatMasker	LTR/Pao	1255332	1255444	768	+	.	ID="RND-4_FAMILY-367";Tend="1511";Tstart="1398";shortTE="F";uid="0acc7ff5-e01e-4050-9baf-fd17d74836f7"
CAJEWF010000003.1	RepeatMasker	RC/Helitron	13916002	13916104	421	+	.	ID="RND-6_FAMILY-606";Tend="1951";Tstart="1847";shortTE="F";uid="2bd90c4e-b8d2-4c75-a6ad-ee4cc6052a84"
CAJEWF010000003.1	RepeatMasker	DNA	22889847	22890277	2050	+	.	ID="RND-3_FAMILY-152";Tend="1462";Tstart="1037";shortTE="F";uid="b8b7870b-20bd-4090-b9c8-e46fbbb7fe80"
CAJEWF010000003.1	RepeatMasker	Unknown	26711156	26711425	2007	+	.	ID="RND-1_FAMILY-202";Tend="1211";Tstart="930";shortTE="F";uid="8898e480-4a40-4e56-9ebc-fbd689995254"
CAJEWF010000003.1	RepeatMasker	DNA	6591719	6591957	714	+	.	ID="RND-5_FAMILY-244";Tend="3539";Tstart="3308";shortTE="F";uid="504eb8b4-cd54-4cbd-9226-8f4973c42d12"
CAJEWF010000003.1	RepeatMasker	DNA/CMC-Chapaev-3	14338625	14338890	861	+	.	ID="RND-6_FAMILY-649";Tend="2604";Tstart="2352";shortTE="F";uid="6fb95584-bbc6-4851-9900-4c6d507ee6f7"
CAJEWF010000003.1	RepeatMasker	Unknown	178330	181735	22690	+	.	ID="RND-6_FAMILY-5850";Tend="3898";Tstart="508";shortTE="F";uid="ce072276-b6b3-4b74-908a-a82850a8aa1b"
CAJEWF010000003.1	RepeatMasker	DNA/TcMar-Tigger	24049758	24050429	941	+	.	ID="RND-6_FAMILY-1562";TEgroup="ctg_3%7CRND-6_FAMILY-1562%7C1";Tend="1702";Tstart="816";shortTE="F";uid="fe1bad3e-528e-4092-99ce-25f544dd4226"
CAJEWF010000003.1	RepeatMasker	Unknown	8470697	8470864	1036	+	.	ID="RND-6_FAMILY-16091";Tend="1948";Tstart="1523";shortTE="F";uid="f0f8a91b-d83c-4c97-8b4b-1c41e63dc2d4"
CAJEWF010000003.1	RepeatMasker	DNA/Academ-1	2593621	2593831	835	+	.	ID="RND-6_FAMILY-512";Tend="1032";Tstart="822";shortTE="F";uid="16afff01-86a1-49a1-8238-9976abdc87e2"
CAJEWF010000003.1	RepeatMasker	DNA/hAT-Tip100	15487652	15487756	447	+	.	ID="RND-5_FAMILY-3189";Tend="1654";Tstart="1550";shortTE="F";uid="411d1775-957e-4e37-b64c-d205f9caec86"
CAJEWF010000003.1	RepeatMasker	DNA	16273680	16273915	1135	+	.	ID="DNA-5_BTA";Tend="255";Tstart="5";shortTE="F";uid="7d93db3a-9432-4367-b83a-911bda18471f"
CAJEWF010000003.1	RepeatMasker	Unknown	2792348	2792478	808	+	.	ID="RND-5_FAMILY-3524";Tend="1341";Tstart="1209";shortTE="F";uid="cce12de4-377a-4369-b287-5c03c90012a4"
CAJEWF010000003.1	RepeatMasker	Unknown	12419242	12419490	1817	+	.	ID="RND-5_FAMILY-1778";Tend="1149";Tstart="901";shortTE="F";uid="30667684-960c-4c35-8aab-b93216e81e0c"
CAJEWF010000003.1	RepeatMasker	DNA	24310060	24310171	502	+	.	ID="RND-1_FAMILY-110";Tend="1393";Tstart="1286";shortTE="F";uid="679ce8ba-7539-4514-862b-670f47f84f13"
CAJEWF010000003.1	RepeatMasker	Unknown	24452958	24453443	1885	+	.	ID="RND-6_FAMILY-475";TEgroup="ctg_3%7CRND-6_FAMILY-475%7C7";Tend="1462";Tstart="861";shortTE="F";uid="95f107f0-8ee5-4446-bb2a-f6eb11637e70"
CAJEWF010000003.1	RepeatMasker	DNA/CMC	28437791	28438030	1705	+	.	ID="ENSPM-N1_BTA";Tend="228";Tstart="1";shortTE="F";uid="01c81ccc-697b-4a63-a1e6-73039d09b5e9"
CAJEWF010000003.1	RepeatMasker	LTR/Gypsy	945099	946815	10238	+	.	ID="RND-6_FAMILY-696";Tend="4438";Tstart="1132";shortTE="F";uid="b137d2bf-931d-424a-b05a-1cb8b58a7429"
CAJEWF010000003.1	RepeatMasker	DNA/CMC	16788425	16788640	1744	+	.	ID="ENSPM-N2_BTA";Tend="212";Tstart="1";shortTE="F";uid="c68aee4a-2c28-4893-bc20-2603a006dce6"
CAJEWF010000003.1	RepeatMasker	LINE/R1	15915358	15915546	867	+	.	ID="RND-6_FAMILY-1164";Tend="1740";Tstart="1553";shortTE="F";uid="9e58d5ef-ec69-4574-b673-04b2d81511e0"
CAJEWF010000003.1	RepeatMasker	DNA	32608091	32608346	1392	+	.	ID="DNA-5_BTA";Tend="255";Tstart="1";shortTE="F";uid="22ddb5a3-dcbd-44d1-825a-dc43fd6eeade"
CAJEWF010000003.1	RepeatMasker	LINE/I-Jockey	30565973	30566236	546	+	.	ID="JOCKEY-9_BTA";Tend="5203";Tstart="4960";shortTE="F";uid="5a17b04d-6923-42b2-9f9f-0d9ea92a86c1"
CAJEWF010000003.1	RepeatMasker	Unknown	17784130	17784886	5252	+	.	ID="RND-6_FAMILY-2514";Tend="1544";Tstart="789";shortTE="F";uid="a52bc61d-2eaa-4ae2-a1c9-12d0d8057402"
CAJEWF010000003.1	RepeatMasker	Unknown	22518328	22518505	744	+	.	ID="RND-6_FAMILY-646";Tend="1016";Tstart="845";shortTE="F";uid="4b160686-e212-4a02-b29a-db5d929699cc"
CAJEWF010000003.1	RepeatMasker	Unknown	1032168	1034509	18132	+	.	ID="RND-5_FAMILY-2548";Tend="3110";Tstart="735";shortTE="F";uid="17647902-c0f5-4bcc-999d-2de5b7766daa"
CAJEWF010000003.1	RepeatMasker	DNA/TcMar-Tc1	17788126	17788368	1085	+	.	ID="RND-4_FAMILY-1919";TEgroup="ctg_3%7CRND-4_FAMILY-1919%7C20";Tend="1090";Tstart="900";shortTE="F";uid="510b9081-78bc-4908-8cc9-3c5e02cae55b"
CAJEWF010000003.1	RepeatMasker	Unknown	5697578	5697757	685	+	.	ID="RND-4_FAMILY-227";Tend="1158";Tstart="981";shortTE="F";uid="f7d0574e-eafc-4670-878d-af841fde568a"
CAJEWF010000003.1	RepeatMasker	DNA/CMC-Chapaev-3	22411348	22411511	525	+	.	ID="RND-6_FAMILY-649";Tend="1929";Tstart="1766";shortTE="F";uid="5211c258-17e9-4f71-aa3d-fca8342ebdf7"
CAJEWF010000003.1	RepeatMasker	Unknown	33748135	33748756	4808	+	.	ID="RND-5_FAMILY-30";Tend="1518";Tstart="897";shortTE="F";uid="dc5ec508-23f8-4620-9620-936f97d529f0"
CAJEWF010000003.1	RepeatMasker	DNA/CMC	20798436	20798649	1463	+	.	ID="RND-5_FAMILY-957";Tend="1088";Tstart="875";shortTE="F";uid="ef277677-0c9c-4834-8a7f-740c022593d9"
CAJEWF010000003.1	RepeatMasker	LTR/Gypsy	31292323	31292660	789	+	.	ID="RND-6_FAMILY-1649";Tend="1399";Tstart="973";shortTE="F";uid="55afee9f-bbe7-476b-957b-c7ee69a9239b"
CAJEWF010000003.1	RepeatMasker	DNA	12814482	12815630	7177	+	.	ID="DNA-8_BTA";Tend="1252";Tstart="52";shortTE="F";uid="c7e945eb-afe4-4097-8c99-04166aaa96af"
CAJEWF010000003.1	RepeatMasker	DNA	19627091	19627215	1052	+	.	ID="RND-5_FAMILY-3769";Tend="2072";Tstart="1948";shortTE="F";uid="460d935e-226c-420b-acac-4ba4cfc56512"
CAJEWF010000003.1	RepeatMasker	LINE/RTE-BovB	29087566	29087685	721	+	.	ID="RND-6_FAMILY-7272";Tend="4007";Tstart="3890";shortTE="F";uid="98db2cc7-6c67-4747-9aac-ffac829ca9ff"
CAJEWF010000003.1	RepeatMasker	Unknown	13148370	13148545	676	+	.	ID="RND-6_FAMILY-1010";Tend="1094";Tstart="916";shortTE="F";uid="2234a93c-06f7-4819-818f-3d0193dcaf41"
CAJEWF010000003.1	RepeatMasker	DNA/CMC-EnSpm	16934115	16934353	502	+	.	ID="RND-6_FAMILY-623";Tend="3821";Tstart="3586";shortTE="F";uid="e37a0e2f-1d69-4ff0-a332-8edaccbd82a8"
CAJEWF010000003.1	RepeatMasker	DNA/CMC-EnSpm	23664377	23664488	611	+	.	ID="RND-6_FAMILY-813";Tend="1111";Tstart="1000";shortTE="F";uid="74e96177-a316-4adb-bca2-7da8d7c52bec"
CAJEWF010000003.1	RepeatMasker	LTR/Gypsy	2196186	2196450	1846	+	.	ID="RND-6_FAMILY-1646";Tend="1251";Tstart="987";shortTE="F";uid="ca9fa684-0dfd-4b98-b6eb-f806aba77130"
CAJEWF010000003.1	RepeatMasker	DNA/CMC-EnSpm	19044856	19045097	1242	+	.	ID="RND-1_FAMILY-56";Tend="1158";Tstart="916";shortTE="F";uid="d8747ef2-c583-4a17-ad44-ca0d564c7bfe"
CAJEWF010000003.1	RepeatMasker	DNA	14306626	14307179	4424	+	.	ID="DNA-4_BTA";Tend="554";Tstart="1";shortTE="F";uid="acd5e487-2a2f-4bd3-a008-43de04d3116b"
CAJEWF010000003.1	RepeatMasker	DNA/CMC-EnSpm	23025018	23025190	558	+	.	ID="RND-6_FAMILY-1165";Tend="388";Tstart="204";shortTE="F";uid="ed5c916c-9274-467b-918d-64859005ae58"
CAJEWF010000003.1	RepeatMasker	DNA	29445092	29445352	550	+	.	ID="RND-6_FAMILY-8172";Tend="1301";Tstart="1041";shortTE="F";uid="eed542c0-d19a-4931-bf51-f91d85b6d346"
CAJEWF010000003.1	RepeatMasker	DNA/Maverick	3465974	3466074	704	+	.	ID="RND-2_FAMILY-28";Tend="947";Tstart="847";shortTE="F";uid="6f663c5c-5903-4291-b4de-42f9a52389d0"
CAJEWF010000003.1	RepeatMasker	DNA/PIF-Spy	15283108	15285076	12372	+	.	ID="RND-1_FAMILY-597";Tend="2812";Tstart="848";shortTE="F";uid="65f6450b-b8cc-4693-82d5-9cafd0fe5bf3"
CAJEWF010000003.1	RepeatMasker	LINE/Penelope	30181462	30181696	437	+	.	ID="RND-6_FAMILY-9508";Tend="846";Tstart="612";shortTE="F";uid="42080c01-276f-462b-ac69-b0a38488172f"
CAJEWF010000003.1	RepeatMasker	DNA	22047376	22047927	1918	+	.	ID="DNA-11_BTA";Tend="550";Tstart="1";shortTE="F";uid="e877464e-ab44-4485-97eb-91612a5e9a25"
CAJEWF010000003.1	RepeatMasker	DNA/CMC-EnSpm	30702831	30703134	1054	+	.	ID="RND-6_FAMILY-7144";Tend="1287";Tstart="967";shortTE="F";uid="f6849c91-b8a8-433f-97b2-9f70a2061e15"
CAJEWF010000003.1	RepeatMasker	DNA/CMC-EnSpm	1715464	1715613	471	+	.	ID="ENSPM-3_BTA";Tend="8322";Tstart="8172";shortTE="F";uid="59cbc8c9-521e-4d3a-9bc5-c4f84a327e83"
CAJEWF010000003.1	RepeatMasker	DNA	30565418	30565972	4177	+	.	ID="DNA-4_BTA";Tend="554";Tstart="1";shortTE="F";uid="64cc9c36-6936-43c3-bf48-0aa4e3b2e1e4"
CAJEWF010000003.1	RepeatMasker	RC/Helitron	16839878	16840226	1339	+	.	ID="RND-4_FAMILY-309";Tend="2108";Tstart="1762";shortTE="F";uid="a10f8d71-0234-4f31-bad5-3e4e8dc7f362"
CAJEWF010000003.1	RepeatMasker	DNA	30986778	30986938	636	+	.	ID="RND-6_FAMILY-3232";Tend="660";Tstart="491";shortTE="F";uid="542729f0-ceaa-4cd3-8a6d-709b020cc4c4"
CAJEWF010000003.1	RepeatMasker	DNA/hAT?	31073929	31074096	755	+	.	ID="RND-6_FAMILY-1317";Tend="1087";Tstart="928";shortTE="F";uid="447ee6c8-99a1-4222-a67b-236830214d6a"
CAJEWF010000003.1	RepeatMasker	DNA/TcMar-Tc1	12506810	12507221	2730	+	.	ID="RND-6_FAMILY-7465";Tend="1673";Tstart="1218";shortTE="F";uid="941b8136-34fb-4c08-8b34-f35f1f9d2f7d"
CAJEWF010000003.1	RepeatMasker	DNA/hAT-Tip100	5318488	5318654	1167	+	.	ID="RND-1_FAMILY-474";Tend="1091";Tstart="926";shortTE="F";uid="c3c17c23-0450-49b5-bbb7-88742c8dddbc"
CAJEWF010000003.1	RepeatMasker	DNA/CMC-EnSpm	25400900	25401019	991	+	.	ID="RND-6_FAMILY-1912";Tend="1073";Tstart="954";shortTE="F";uid="cd2f6077-d424-44aa-b15b-e464f84e6a21"
CAJEWF010000003.1	RepeatMasker	DNA	17488929	17489291	612	+	.	ID="DNA-11_BTA";TEgroup="ctg_3%7CDNA-11_BTA%7C37";Tend="440";Tstart="123";shortTE="F";uid="1cd04b4c-5bf1-46e0-8442-a3f2f2e95699"
CAJEWF010000003.1	RepeatMasker	Unknown	15517260	15517459	1015	+	.	ID="RND-4_FAMILY-1179";Tend="1131";Tstart="929";shortTE="F";uid="e827924a-9552-4360-b296-8d86d604d057"
CAJEWF010000003.1	RepeatMasker	DNA	19988986	19990656	10686	+	.	ID="RND-6_FAMILY-16100";Tend="3211";Tstart="1660";shortTE="F";uid="aac4ee0b-7457-4cff-b42e-80216bb20311"
CAJEWF010000003.1	RepeatMasker	DNA	7204293	7204419	929	+	.	ID="DNA4-17B_BTA";Tend="128";Tstart="1";shortTE="F";uid="2afce174-07e2-4bd7-8f3d-240bdccf2cc4"
CAJEWF010000003.1	RepeatMasker	DNA/CMC	21304433	21304671	1725	+	.	ID="RND-5_FAMILY-957";Tend="1087";Tstart="860";shortTE="F";uid="c91d5db8-83b3-4316-b783-d2db4fb63b9c"
CAJEWF010000003.1	RepeatMasker	LINE/Penelope	18336747	18337333	3263	+	.	ID="RND-1_FAMILY-825";Tend="520";Tstart="1";shortTE="F";uid="a259bf9d-97e4-4c71-a1fb-00ae331ef4b3"
CAJEWF010000003.1	RepeatMasker	DNA	20390904	20391028	1019	+	.	ID="RND-5_FAMILY-1857";Tend="4710";Tstart="4586";shortTE="F";uid="294b5c82-697f-4e46-a72d-4047d07270aa"
CAJEWF010000003.1	RepeatMasker	DNA/hAT-Tip100	31605092	31605269	420	+	.	ID="RND-5_FAMILY-926";Tend="1628";Tstart="1457";shortTE="F";uid="69919b7b-623d-42c7-8dde-05a999e09299"
CAJEWF010000003.1	RepeatMasker	Unknown	17682084	17682220	992	+	.	ID="RND-1_FAMILY-493";Tend="1165";Tstart="1029";shortTE="F";uid="d08e8fe2-98da-4324-a428-0ec3a810d45c"
CAJEWF010000003.1	RepeatMasker	LINE/L2	17119548	17119790	1328	+	.	ID="RND-5_FAMILY-4972";Tend="1250";Tstart="985";shortTE="F";uid="acae4b2f-9b93-4dc1-becc-f0fc76aa1a23"
CAJEWF010000003.1	RepeatMasker	DNA/CMC-EnSpm	19497921	19498066	1004	+	.	ID="RND-6_FAMILY-1912";Tend="1095";Tstart="950";shortTE="F";uid="c4251291-5de9-489f-8f80-ef0ef1f26108"
CAJEWF010000003.1	RepeatMasker	LTR/Gypsy	32614065	32614328	1869	+	.	ID="RND-6_FAMILY-4518";Tend="1132";Tstart="875";shortTE="F";uid="119616ef-b023-48db-91f7-02452247e90c"
CAJEWF010000003.1	RepeatMasker	DNA/CMC	18383156	18383362	1566	+	.	ID="ENSPM-N2_BTA";Tend="212";Tstart="1";shortTE="F";uid="c5c9cae5-9659-4be5-a70c-9ef114ce4429"
CAJEWF010000003.1	RepeatMasker	DNA/CMC-EnSpm	2528845	2529261	3170	+	.	ID="ENSPM-N3_BTA";Tend="414";Tstart="1";shortTE="F";uid="ff1c0511-9015-4d22-9bfd-69c691235221"
CAJEWF010000003.1	RepeatMasker	LINE/I-Jockey	32862231	32862351	520	+	.	ID="JOCKEY-4_BTA";Tend="4562";Tstart="4440";shortTE="F";uid="568754b7-e3ff-4533-8fe7-89797a163151"
CAJEWF010000003.1	RepeatMasker	DNA/Maverick	7497982	7498660	5334	+	.	ID="RND-6_FAMILY-4113";Tend="848";Tstart="173";shortTE="F";uid="54c8788a-e3ba-4003-a7ab-623c646110d1"
CAJEWF010000003.1	RepeatMasker	DNA/hAT-hATm	28317295	28317567	418	+	.	ID="RND-6_FAMILY-6583";Tend="1402";Tstart="1133";shortTE="F";uid="8afedf8b-37f6-4d12-b11a-4951a4113737"
CAJEWF010000003.1	RepeatMasker	LTR/Gypsy	19501916	19502062	831	+	.	ID="RND-5_FAMILY-56";Tend="1062";Tstart="914";shortTE="F";uid="e86a54f6-cc82-464a-ae7f-070d99f2a8c6"
CAJEWF010000003.1	RepeatMasker	DNA/hAT-hATm	6169309	6169457	456	+	.	ID="RND-1_FAMILY-643";Tend="757";Tstart="618";shortTE="F";uid="69d98f34-9f78-4be0-be8e-e984714e0c0c"
CAJEWF010000003.1	RepeatMasker	Unknown	13214532	13214766	1970	+	.	ID="RND-5_FAMILY-500";Tend="982";Tstart="748";shortTE="F";uid="12afbfd8-13a0-4099-b1af-b9f123780bbc"
CAJEWF010000003.1	RepeatMasker	Unknown	21255020	21255416	3711	+	.	ID="RND-1_FAMILY-354";Tend="1281";Tstart="885";shortTE="F";uid="313d09ae-565f-4803-9081-b923719e7a1b"
CAJEWF010000003.1	RepeatMasker	DNA	13195124	13195509	3530	+	.	ID="RND-2_FAMILY-298";Tend="1300";Tstart="915";shortTE="F";uid="507408cd-83f5-445b-a6e5-7212f95303e9"
CAJEWF010000003.1	RepeatMasker	DNA/Maverick	21016655	21018117	13475	+	.	ID="RND-1_FAMILY-619";Tend="2283";Tstart="821";shortTE="F";uid="1dafcb5a-3896-491d-a8a6-b4976ec033c4"
CAJEWF010000003.1	RepeatMasker	DNA/CMC	11007829	11008040	1354	+	.	ID="ENSPM-N2_BTA";Tend="212";Tstart="1";shortTE="F";uid="94b1abca-5bd5-4274-bd68-0b148069f71b"
CAJEWF010000003.1	RepeatMasker	Unknown	33031188	33031376	960	+	.	ID="RND-6_FAMILY-1734";Tend="1167";Tstart="962";shortTE="F";uid="ed35bc01-d5ad-45f9-bc9b-aa558e5b0bcb"
CAJEWF010000003.1	RepeatMasker	DNA/hAT?	13623621	13623889	1042	+	.	ID="RND-5_FAMILY-1660";Tend="1131";Tstart="869";shortTE="F";uid="fc0e365d-b399-4a43-bf46-3d8b2b27296e"
CAJEWF010000003.1	RepeatMasker	Unknown	23496658	23496975	895	+	.	ID="RND-1_FAMILY-502";Tend="1139";Tstart="859";shortTE="F";uid="38bb50bc-0edc-472d-84d7-baf09b032d13"
CAJEWF010000003.1	RepeatMasker	LTR/Gypsy	11253704	11253870	1418	+	.	ID="RND-6_FAMILY-1649";Tend="1137";Tstart="973";shortTE="F";uid="10854288-0249-4166-b414-825febed9bec"
CAJEWF010000003.1	RepeatMasker	DNA/Sola-2	6319589	6319752	505	+	.	ID="RND-1_FAMILY-227";Tend="1782";Tstart="1615";shortTE="F";uid="4c88be6c-221c-4f01-bec1-14efba1dae7a"
CAJEWF010000003.1	RepeatMasker	DNA/Kolobok	2314011	2314461	2797	+	.	ID="KOLOBOK-N2_BTA";Tend="442";Tstart="1";shortTE="F";uid="74e37af3-7f57-4f15-a99a-0b871a4d1a32"
CAJEWF010000003.1	RepeatMasker	DNA/hAT-Tip100	17043275	17044419	5987	+	.	ID="RND-1_FAMILY-71";Tend="2684";Tstart="1596";shortTE="F";uid="e2610e64-5037-44d8-a869-5262b1f15eb8"
CAJEWF010000003.1	RepeatMasker	Unknown	28237366	28237680	1201	+	.	ID="RND-6_FAMILY-7438";Tend="1189";Tstart="921";shortTE="F";uid="437fdbd6-8757-4cc8-a536-e7133d1e6aaa"
CAJEWF010000003.1	RepeatMasker	LTR/Gypsy	7147417	7147680	730	+	.	ID="RND-5_FAMILY-1051";Tend="1140";Tstart="721";shortTE="F";uid="06f9253f-48cd-45be-826f-c8f02ff826e2"
CAJEWF010000003.1	RepeatMasker	Unknown	10955908	10956228	2203	+	.	ID="RND-1_FAMILY-257";Tend="1208";Tstart="884";shortTE="F";uid="102c682a-8c83-47ec-b50b-08be286bf17e"
CAJEWF010000003.1	RepeatMasker	LTR/Gypsy	1517769	1518025	1077	+	.	ID="RND-6_FAMILY-417";Tend="1236";Tstart="909";shortTE="F";uid="c9a0dd2c-9c35-4560-8f62-cb78801ef25a"
CAJEWF010000003.1	RepeatMasker	DNA/CMC-Chapaev-3	17291256	17291399	1233	+	.	ID="RND-6_FAMILY-649";Tend="1908";Tstart="1765";shortTE="F";uid="64d2a8e0-8c75-4b48-b2e3-abf559c175cd"
CAJEWF010000003.1	RepeatMasker	Unknown	23941536	23941783	1768	+	.	ID="RND-6_FAMILY-2207";Tend="1240";Tstart="971";shortTE="F";uid="2ddacc9a-e5b0-4f5b-b897-d806f60bde68"
CAJEWF010000003.1	RepeatMasker	DNA	26742084	26742463	1554	+	.	ID="RND-5_FAMILY-149";Tend="1363";Tstart="987";shortTE="F";uid="3f2332e5-9f91-4544-95b9-bfa33d1f10bf"
CAJEWF010000003.1	RepeatMasker	DNA/Kolobok	26051105	26051354	1217	+	.	ID="RND-1_FAMILY-127";Tend="1338";Tstart="1088";shortTE="F";uid="9e14bc95-0b62-4fca-b4dc-5da9af0e2e93"
CAJEWF010000003.1	RepeatMasker	DNA/CMC-EnSpm	16925522	16925680	1011	+	.	ID="RND-6_FAMILY-1912";Tend="1121";Tstart="953";shortTE="F";uid="1e3811c9-46e6-4e76-aaa4-4fa1cede8a96"
CAJEWF010000003.1	RepeatMasker	LINE/Penelope	5921496	5921793	466	+	.	ID="RND-6_FAMILY-698";Tend="2320";Tstart="2020";shortTE="F";uid="c80cb04e-2b47-46ae-9c16-8051c8b05538"
CAJEWF010000003.1	RepeatMasker	DNA/PIF-Harbinger	22642583	22642802	1057	+	.	ID="RND-4_FAMILY-1090";Tend="1192";Tstart="945";shortTE="F";uid="d5de4e9c-5d7a-485e-a44b-014b834123c5"
CAJEWF010000003.1	RepeatMasker	LTR/Gypsy	23664650	23664819	705	+	.	ID="RND-6_FAMILY-1646";Tend="1374";Tstart="1239";shortTE="F";uid="91a45312-20cd-46ab-b37b-11fe893e14ec"
CAJEWF010000003.1	RepeatMasker	DNA/CMC-EnSpm	4192350	4192541	1112	+	.	ID="rnd-6_family-1912";Tend="1116";Tstart="952";shortTE="F";uid="a8279ac0-1429-4aad-822c-867e79ab84b1"
CAJEWF010000003.1	RepeatMasker	LINE/I	20938228	20938458	852	+	.	ID="RND-6_FAMILY-27";Tend="1191";Tstart="917";shortTE="F";uid="6b187203-b8fe-4581-9733-02cb5d6cf0d1"
CAJEWF010000003.1	RepeatMasker	DNA/hAT?	22219991	22220169	721	+	.	ID="RND-5_FAMILY-1660";Tend="1059";Tstart="869";shortTE="F";uid="19db2ee2-ae64-4018-824f-03908af4c5dc"
CAJEWF010000003.1	RepeatMasker	DNA	22204748	22205310	3699	+	.	ID="DNA-4_BTA";Tend="554";Tstart="1";shortTE="F";uid="ef394963-899a-4a07-aa77-e502d266380c"
CAJEWF010000003.1	RepeatMasker	DNA/TcMar-Pogo	22095402	22095517	443	+	.	ID="RND-6_FAMILY-209";Tend="1397";Tstart="1286";shortTE="F";uid="527b140e-6461-4ccd-aaa8-07d413a3e6b1"
CAJEWF010000003.1	RepeatMasker	LTR/Gypsy	19263758	19264820	8630	+	.	ID="RND-1_FAMILY-459";Tend="1813";Tstart="755";shortTE="F";uid="f5991f63-40ff-4e8f-b3bc-7f9530910271"
CAJEWF010000003.1	RepeatMasker	DNA/CMC	28728052	28728283	1662	+	.	ID="RND-5_FAMILY-957";Tend="1086";Tstart="859";shortTE="F";uid="eb283c19-ec51-4ff0-89d0-745a2fd31143"
CAJEWF010000003.1	RepeatMasker	DNA	29595930	29596056	859	+	.	ID="DNA-5_BTA";Tend="127";Tstart="1";shortTE="F";uid="0b7eb2db-5a8d-4746-b66e-41d7f71567ae"
CAJEWF010000003.1	RepeatMasker	DNA	23005321	23005547	1512	+	.	ID="RND-4_FAMILY-441";Tend="1128";Tstart="896";shortTE="F";uid="f0f20b74-08cc-4462-bc20-e659f0e1e67e"
CAJEWF010000003.1	RepeatMasker	Unknown	4499565	4499749	1099	+	.	ID="RND-1_FAMILY-585";Tend="1583";Tstart="1401";shortTE="F";uid="5f5d48b9-3bf3-4500-bd51-6a699a1ea7fc"
CAJEWF010000003.1	RepeatMasker	DNA	9938447	9938732	824	+	.	ID="RND-3_FAMILY-152";Tend="1575";Tstart="1277";shortTE="F";uid="73950831-5d7b-47c5-bc1f-25592183e10c"
CAJEWF010000003.1	RepeatMasker	Unknown	17588860	17589006	876	+	.	ID="RND-6_FAMILY-4179";Tend="1201";Tstart="1049";shortTE="F";uid="a6abb545-9317-4b3c-8f3b-f67fe7ad68bc"
CAJEWF010000003.1	RepeatMasker	Unknown	21554221	21554737	1266	+	.	ID="RND-4_FAMILY-29";Tend="1869";Tstart="1377";shortTE="F";uid="00781207-0e1d-4f2b-882d-27efd1851640"
CAJEWF010000003.1	RepeatMasker	Unknown	1084566	1084818	1666	+	.	ID="RND-5_FAMILY-780";Tend="1043";Tstart="752";shortTE="F";uid="4b22d4b1-34b9-4a41-874b-8ced8ed2fe46"
CAJEWF010000003.1	RepeatMasker	Unknown	27549563	27549685	441	+	.	ID="RND-1_FAMILY-502";Tend="978";Tstart="861";shortTE="F";uid="b27df40e-fc8e-482c-a402-9278b8ea5e50"
CAJEWF010000003.1	RepeatMasker	Unknown	11431828	11431972	1060	+	.	ID="RND-1_FAMILY-415";Tend="1975";Tstart="1831";shortTE="F";uid="f2b34a86-2981-4268-91df-ad50047dafc5"
CAJEWF010000003.1	RepeatMasker	DNA/CMC-EnSpm	24399138	24399548	3225	+	.	ID="ENSPM-N3_BTA";Tend="414";Tstart="1";shortTE="F";uid="86276714-7e75-4b64-b119-906ab7bcfc45"
CAJEWF010000003.1	RepeatMasker	RC/Helitron	32785638	32785885	1638	+	.	ID="RND-5_FAMILY-1779";Tend="1056";Tstart="809";shortTE="F";uid="a0b0819f-5ad5-4161-a0fe-fdd723e8b777"
CAJEWF010000003.1	RepeatMasker	Unknown	30446593	30446769	800	+	.	ID="RND-1_FAMILY-131";Tend="1133";Tstart="953";shortTE="F";uid="2a221337-205c-4d7d-93f5-3d2f1f0cbc25"
CAJEWF010000003.1	RepeatMasker	Unknown	9849328	9849431	630	+	.	ID="RND-1_FAMILY-351";Tend="1324";Tstart="1210";shortTE="F";uid="4a2b4eca-9a01-4544-b6ee-7a079f25cf63"
CAJEWF010000003.1	RepeatMasker	DNA	29475905	29476083	800	+	.	ID="RND-4_FAMILY-183";Tend="1090";Tstart="892";shortTE="F";uid="a58c80d4-d36f-41d1-a63c-39d2da3d7a44"
CAJEWF010000003.1	RepeatMasker	DNA/CMC	3243238	3243350	819	+	.	ID="ENSPM-N1_BTA";Tend="114";Tstart="1";shortTE="F";uid="f4b51406-4cee-4e3c-9275-d5231633bef6"
CAJEWF010000003.1	RepeatMasker	Unknown	30629075	30629720	4933	+	.	ID="RND-5_FAMILY-30";Tend="1536";Tstart="896";shortTE="F";uid="9c83447b-6022-464a-b160-49a0fd1b553d"
CAJEWF010000003.1	RepeatMasker	LTR/Gypsy	24120831	24121128	2013	+	.	ID="RND-6_FAMILY-1646";Tend="1253";Tstart="960";shortTE="F";uid="bc4a6aa7-52a7-446c-a1b8-817f73158f14"
CAJEWF010000003.1	RepeatMasker	DNA/Crypton-V	17362100	17362286	420	+	.	ID="RND-6_FAMILY-11201";Tend="664";Tstart="470";shortTE="F";uid="336e0639-8483-4e09-b1b7-822a3380dee1"
CAJEWF010000003.1	RepeatMasker	Unknown	27050085	27052022	16436	+	.	ID="RND-1_FAMILY-180";Tend="2492";Tstart="558";shortTE="F";uid="2ea4164c-f014-4f71-98e7-7ff7f1f4fb06"
CAJEWF010000003.1	RepeatMasker	DNA	32782606	32782725	443	+	.	ID="RND-6_FAMILY-3232";Tend="644";Tstart="526";shortTE="F";uid="b1abfa14-9950-47db-8652-dbc591e4ea10"
CAJEWF010000003.1	RepeatMasker	Unknown	14732878	14733198	2658	+	.	ID="RND-3_FAMILY-819";Tend="1241";Tstart="897";shortTE="F";uid="27e7d3a7-09d7-4576-96a1-df5e0f064eaf"
CAJEWF010000003.1	RepeatMasker	Unknown	10638689	10639364	5791	+	.	ID="RND-1_FAMILY-594";Tend="1645";Tstart="974";shortTE="F";uid="cef4c324-0b22-489f-b4f4-c445bedb6ad2"
CAJEWF010000003.1	RepeatMasker	DNA	16429118	16429466	1476	+	.	ID="RND-6_FAMILY-5433";Tend="1181";Tstart="831";shortTE="F";uid="50fed964-27d6-448e-a5e7-1d1365b58e3c"
CAJEWF010000003.1	RepeatMasker	DNA/TcMar-Tc1	27071212	27071438	1746	+	.	ID="RND-1_FAMILY-275";Tend="1196";Tstart="969";shortTE="F";uid="48bc5df4-6dfa-4f5a-85c7-598f19e47ee3"
CAJEWF010000003.1	RepeatMasker	LTR/Copia	3842819	3842952	442	+	.	ID="RND-4_FAMILY-537";Tend="1428";Tstart="1280";shortTE="F";uid="ddf0a74a-7596-4a43-8c84-a0f76f03bfe9"
CAJEWF010000003.1	RepeatMasker	DNA	3077366	3077489	978	+	.	ID="RND-6_FAMILY-11069";Tend="1028";Tstart="905";shortTE="F";uid="ff9cd365-7901-4841-9c8a-ee401eead7f4"
CAJEWF010000003.1	RepeatMasker	DNA	17455950	17456302	2622	+	.	ID="DNA-1_BTA";Tend="504";Tstart="151";shortTE="F";uid="027e190d-60c9-42f4-91f9-3dbdc4f61ead"
CAJEWF010000003.1	RepeatMasker	Unknown	4629098	4629381	2125	+	.	ID="RND-1_FAMILY-493";Tend="1198";Tstart="910";shortTE="F";uid="789d8bb3-786d-47c4-ae67-b80f4d0a6c71"
CAJEWF010000003.1	RepeatMasker	Unknown	26403200	26403455	561	+	.	ID="RND-1_FAMILY-36";Tend="1189";Tstart="932";shortTE="F";uid="238502d7-9fec-43be-b344-e6d6f34a53e4"
CAJEWF010000003.1	RepeatMasker	Unknown	17488602	17488733	723	+	.	ID="RND-1_FAMILY-78";Tend="1078";Tstart="951";shortTE="F";uid="78016a3c-38c1-425d-b764-7785fe56c9f1"
CAJEWF010000003.1	RepeatMasker	Unknown	12545697	12545909	669	+	.	ID="RND-5_FAMILY-1547";Tend="1602";Tstart="1383";shortTE="F";uid="b88a3153-4e1b-4f40-9389-2e4cfabe45a4"
CAJEWF010000003.1	RepeatMasker	Unknown	21317104	21318434	8140	+	.	ID="RND-1_FAMILY-941";Tend="2593";Tstart="1289";shortTE="F";uid="ad1003b6-bbaa-412c-a993-b77bd140a46f"
CAJEWF010000003.1	RepeatMasker	DNA/CMC	11341941	11342205	826	+	.	ID="RND-1_FAMILY-303";Tend="1695";Tstart="1423";shortTE="F";uid="56bac55a-b1cd-4036-b89d-6ec688379c13"
CAJEWF010000003.1	RepeatMasker	DNA/CMC-EnSpm	3222182	3222441	1962	+	.	ID="RND-4_FAMILY-2404";Tend="1179";Tstart="920";shortTE="F";uid="6293ac90-69f5-495f-b2fb-226cb262a7ab"
CAJEWF010000003.1	RepeatMasker	LINE/R1	17930466	17930634	522	+	.	ID="RND-6_FAMILY-1164";Tend="6626";Tstart="6464";shortTE="F";uid="94144da0-e2b9-4356-82da-9eda64367dd2"
CAJEWF010000003.1	RepeatMasker	Unknown	28630062	28630201	1070	+	.	ID="RND-1_FAMILY-27";Tend="1048";Tstart="909";shortTE="F";uid="ec530dcc-841a-4dc9-bf72-01bb2e25f2fe"
CAJEWF010000003.1	RepeatMasker	DNA	26286926	26287149	551	+	.	ID="DNA-5_BTA";Tend="255";Tstart="6";shortTE="F";uid="96e15fc9-dcf2-4152-a666-7b8c42253864"
CAJEWF010000003.1	RepeatMasker	LINE/I-Jockey	3248079	3248354	1497	+	.	ID="RND-1_FAMILY-240";Tend="1222";Tstart="894";shortTE="F";uid="5deb2a3d-edcb-4975-bc7c-a6164519da11"
CAJEWF010000003.1	RepeatMasker	DNA/MULE-MuDR	12770410	12770523	680	+	.	ID="RND-6_FAMILY-15083";Tend="968";Tstart="853";shortTE="F";uid="9b0b8680-cccf-4458-af4c-4fa816effac7"
CAJEWF010000003.1	RepeatMasker	LINE/L2	15062642	15062890	1602	+	.	ID="RND-5_FAMILY-4972";Tend="1248";Tstart="997";shortTE="F";uid="e59d53d4-bca2-403c-9aec-3ce65815f251"
CAJEWF010000003.1	RepeatMasker	DNA/CMC-Transib	21229491	21229651	1291	+	.	ID="RND-5_FAMILY-2303";Tend="926";Tstart="766";shortTE="F";uid="57d88843-d519-4949-88f9-3de702973b06"
CAJEWF010000003.1	RepeatMasker	DNA/CMC-EnSpm	25029395	25029656	1722	+	.	ID="RND-6_FAMILY-7144";Tend="1231";Tstart="968";shortTE="F";uid="76f9b626-0043-4ee7-a6fb-78ed2f4d3acc"
CAJEWF010000003.1	RepeatMasker	Unknown	3168350	3168506	529	+	.	ID="RND-5_FAMILY-2060";Tend="1473";Tstart="1319";shortTE="F";uid="1c571a29-4d32-471c-8fb1-747809d5b808"
CAJEWF010000003.1	RepeatMasker	DNA/hAT-Tip100	11484137	11484422	2797	+	.	ID="hat-n2_bta";Tend="825";Tstart="424";shortTE="F";uid="b38fcf9e-c45a-4ff4-aa78-41bcd41d7241"
CAJEWF010000003.1	RepeatMasker	DNA	5145624	5145725	441	+	.	ID="RND-2_FAMILY-6";Tend="1140";Tstart="1042";shortTE="F";uid="8f768342-087e-4efe-b2b6-641e009c5258"
CAJEWF010000003.1	RepeatMasker	DNA/CMC	14023034	14023225	1563	+	.	ID="RND-1_FAMILY-303";Tend="1108";Tstart="916";shortTE="F";uid="05ec815f-6de1-4dd5-a162-79587d8c57c8"
CAJEWF010000003.1	RepeatMasker	Unknown	27002306	27002673	2865	+	.	ID="RND-1_FAMILY-741";Tend="1302";Tstart="934";shortTE="F";uid="ccbd0a9d-1eb7-43c8-a606-ecce294f509b"
CAJEWF010000003.1	RepeatMasker	DNA/CMC-EnSpm	12425362	12425775	731	+	.	ID="RND-3_FAMILY-131";Tend="1438";Tstart="1044";shortTE="F";uid="2cb90f23-f9fc-490e-bf80-323932070ba9"
CAJEWF010000003.1	RepeatMasker	Unknown	12891087	12891627	3935	+	.	ID="RND-1_FAMILY-641";Tend="1478";Tstart="933";shortTE="F";uid="a08e0d4f-197d-4990-9ee0-03b4eea6775f"
CAJEWF010000003.1	RepeatMasker	DNA	5600117	5600617	4048	+	.	ID="DNA-1_BTA";Tend="504";Tstart="1";shortTE="F";uid="73ee94fb-3850-44fb-901f-d0aa62482fa7"
CAJEWF010000003.1	RepeatMasker	Unknown	7483497	7483689	935	+	.	ID="RND-6_FAMILY-6020";Tend="1104";Tstart="911";shortTE="F";uid="cb066fc8-8e25-4a23-bd8d-a138e2925b34"
CAJEWF010000003.1	RepeatMasker	Unknown	3267892	3268086	1478	+	.	ID="RND-1_FAMILY-856";Tend="1149";Tstart="956";shortTE="F";uid="3b64e3c4-1119-4b53-a8bf-ac7ef5d5816d"
CAJEWF010000003.1	RepeatMasker	Unknown	27498980	27499165	963	+	.	ID="RND-5_FAMILY-1778";Tend="1149";Tstart="948";shortTE="F";uid="1e350098-a606-4a0f-a1e0-f07bd4c21887"
CAJEWF010000003.1	RepeatMasker	RC/Helitron	14874712	14876178	6684	+	.	ID="RND-1_FAMILY-213";Tend="2830";Tstart="1686";shortTE="F";uid="2420192f-f9ea-427d-8be2-10e0aeae5edd"
CAJEWF010000003.1	RepeatMasker	Unknown	14267038	14267286	1526	+	.	ID="RND-4_FAMILY-336";Tend="1302";Tstart="1050";shortTE="F";uid="6d67a25a-5375-450f-8dd0-08664f37b635"
CAJEWF010000003.1	RepeatMasker	DNA/CMC	19709812	19709945	1006	+	.	ID="ENSPM-N1_BTA";Tend="135";Tstart="1";shortTE="F";uid="9c710663-aaa2-4898-933b-c02bb832e750"
CAJEWF010000003.1	RepeatMasker	DNA	11350960	11351115	780	+	.	ID="DNA-1_BTA";Tend="155";Tstart="1";shortTE="F";uid="d4178157-325c-4bc3-8519-cb91aeb4edfa"
CAJEWF010000003.1	RepeatMasker	Unknown	4477275	4477503	2130	+	.	ID="RND-6_FAMILY-778";Tend="1178";Tstart="950";shortTE="F";uid="e678096f-f3e8-499b-975a-ce4c5a936589"
CAJEWF010000003.1	RepeatMasker	DNA/CMC-Transib	4365889	4366053	1179	+	.	ID="RND-5_FAMILY-2303";Tend="929";Tstart="764";shortTE="F";uid="467a86ca-d825-4aed-95cb-6f5ec758d9fa"
CAJEWF010000003.1	RepeatMasker	DNA/hAT-Tip100	27610261	27610504	588	+	.	ID="RND-5_FAMILY-926";Tend="1624";Tstart="1381";shortTE="F";uid="91e3c2c6-6012-4c94-9a18-5a4566b9bf4d"
CAJEWF010000003.1	RepeatMasker	LTR/Gypsy	23550592	23550993	831	+	.	ID="RND-6_FAMILY-417";TEgroup="ctg_3%7CRND-6_FAMILY-417%7C6";Tend="1327";Tstart="910";shortTE="F";uid="cb2fc4f8-d3e2-4ae7-84e1-7cc2fe95c51b"
CAJEWF010000003.1	RepeatMasker	LTR/Gypsy	10867684	10867969	1220	+	.	ID="RND-6_FAMILY-417";Tend="1164";Tstart="911";shortTE="F";uid="cc07fae4-6583-4a63-bf1c-2866a9ea7f9f"
CAJEWF010000003.1	RepeatMasker	RC/Helitron	10402557	10403942	8209	+	.	ID="RND-4_FAMILY-83";Tend="2440";Tstart="979";shortTE="F";uid="e0f832d4-55a0-4622-bbf1-d1884b13d3d7"
CAJEWF010000003.1	RepeatMasker	DNA/TcMar-Tc1	19267776	19268639	2976	+	.	ID="mariner-n1_bta";Tend="998";Tstart="261";shortTE="F";uid="783f17b0-155f-4f64-9b3d-14347f2ba78f"
CAJEWF010000003.1	RepeatMasker	DNA	28539443	28539613	1114	+	.	ID="rnd-6_family-11069";Tend="1035";Tstart="902";shortTE="F";uid="6e593457-494c-4449-bcb8-698956527266"
CAJEWF010000003.1	RepeatMasker	DNA	23299570	23299725	785	+	.	ID="DNA-11_BTA";Tend="551";Tstart="396";shortTE="F";uid="36d0d3ad-22d6-42fe-a286-f2b95fcebc9c"
CAJEWF010000003.1	RepeatMasker	Unknown	32017693	32019021	8315	+	.	ID="RND-6_FAMILY-393";Tend="1914";Tstart="571";shortTE="F";uid="3eb2894f-24ea-47ca-8588-8fd7e8d59c88"
CAJEWF010000003.1	RepeatMasker	DNA/TcMar-Tc1	32161332	32161957	5518	+	.	ID="RND-1_FAMILY-54";Tend="1608";Tstart="980";shortTE="F";uid="61adab68-654d-4f82-b8d7-25ec77916839"
CAJEWF010000003.1	RepeatMasker	RC/Helitron	31779700	31780004	1484	+	.	ID="RND-4_FAMILY-1349";Tend="1064";Tstart="755";shortTE="F";uid="637e7e7d-3b02-4f9a-972f-804f088ccb51"
CAJEWF010000003.1	RepeatMasker	Unknown	3727020	3727226	1392	+	.	ID="RND-6_FAMILY-11";Tend="1080";Tstart="912";shortTE="F";uid="cb89cd12-fa0d-4b34-9815-922d972e8a76"
CAJEWF010000003.1	RepeatMasker	LTR/Gypsy	1165455	1165932	1716	+	.	ID="RND-6_FAMILY-1649";Tend="1402";Tstart="971";shortTE="F";uid="96f3df8d-1b95-443a-8edb-119847775f3a"
CAJEWF010000003.1	RepeatMasker	DNA/Kolobok	7900169	7900590	2626	+	.	ID="RND-6_FAMILY-2985";Tend="5034";Tstart="4603";shortTE="F";uid="66556a11-6676-42a8-b805-77b80dab2b39"
CAJEWF010000003.1	RepeatMasker	DNA/CMC-EnSpm	1672712	1673396	5507	+	.	ID="RND-6_FAMILY-4901";Tend="1601";Tstart="911";shortTE="F";uid="b357180a-85a8-4c9d-9727-23e7164d56e1"
CAJEWF010000003.1	RepeatMasker	LTR/Gypsy	31369209	31369354	551	+	.	ID="RND-5_FAMILY-1051";Tend="1421";Tstart="1187";shortTE="F";uid="63ef7952-8ec5-4367-829f-8dc826703c64"
CAJEWF010000003.1	RepeatMasker	Unknown	27485913	27486076	1360	+	.	ID="RND-4_FAMILY-384";Tend="1006";Tstart="840";shortTE="F";uid="32c5c634-b377-4773-a3d7-cd948148fb88"
CAJEWF010000003.1	RepeatMasker	LTR/Pao	278816	279203	2432	+	.	ID="RND-1_FAMILY-112";Tend="1301";Tstart="912";shortTE="F";uid="47cef976-2d9e-4523-bf4f-4e7203cd5dfb"
CAJEWF010000003.1	RepeatMasker	DNA/Kolobok-T2	20613379	20614537	10204	+	.	ID="RND-1_FAMILY-395";Tend="1992";Tstart="838";shortTE="F";uid="e3bbb7b1-aec3-48e0-9c5a-a09f02f7881a"
CAJEWF010000003.1	RepeatMasker	DNA/PIF-Spy	8387643	8388031	3181	+	.	ID="RND-5_FAMILY-3132";Tend="2539";Tstart="2151";shortTE="F";uid="85c28380-8f8b-422c-8bc6-c5a2096ba791"
CAJEWF010000003.1	RepeatMasker	DNA	2123892	2124126	547	+	.	ID="DNA-5_BTA";Tend="255";Tstart="18";shortTE="F";uid="5235e6e5-c89a-4229-a937-582f60208042"
CAJEWF010000003.1	RepeatMasker	LTR/Gypsy	18610169	18610431	1599	+	.	ID="RND-6_FAMILY-1646";Tend="1240";Tstart="972";shortTE="F";uid="a4afe624-16bc-4226-89d6-4c44262122d8"
CAJEWF010000003.1	RepeatMasker	DNA/CMC-EnSpm	14289152	14289344	1239	+	.	ID="RND-6_FAMILY-1912";Tend="1116";Tstart="926";shortTE="F";uid="20b38d1e-33e3-4fa7-bcd8-2a9b80f7fad6"
CAJEWF010000003.1	RepeatMasker	Unknown	33130364	33130801	2818	+	.	ID="RND-1_FAMILY-551";Tend="1277";Tstart="839";shortTE="F";uid="85a353d8-36b0-4da3-ae76-50a024c3a5cd"
CAJEWF010000003.1	RepeatMasker	DNA	7852603	7852719	846	+	.	ID="DNA-1_BTA";Tend="117";Tstart="1";shortTE="F";uid="182b20a4-1b6f-4b40-96b6-bd0ee415b083"
CAJEWF010000003.1	RepeatMasker	Unknown	7471975	7472460	3731	+	.	ID="RND-4_FAMILY-624";Tend="1351";Tstart="865";shortTE="F";uid="2dd9dab0-48ed-4f97-9018-61068569236a"
CAJEWF010000003.1	RepeatMasker	DNA	11522772	11523060	839	+	.	ID="RND-1_FAMILY-206";Tend="1218";Tstart="921";shortTE="F";uid="c5000c6d-f5a9-4456-a506-8072324b9af7"
CAJEWF010000003.1	RepeatMasker	DNA/CMC-EnSpm	21246043	21246254	1467	+	.	ID="RND-6_FAMILY-7144";Tend="1186";Tstart="969";shortTE="F";uid="71f835e3-6f27-4818-ac23-865c65825712"
CAJEWF010000003.1	RepeatMasker	DNA/CMC-EnSpm	8831788	8831935	613	+	.	ID="RND-6_FAMILY-1165";Tend="6459";Tstart="6316";shortTE="F";uid="4ea7c882-2cc0-471f-9ad2-5077df368526"
CAJEWF010000003.1	RepeatMasker	DNA/hAT-Tip100	27224453	27224704	640	+	.	ID="RND-5_FAMILY-926";Tend="1621";Tstart="1377";shortTE="F";uid="50cb60a4-1e52-4cfc-98f0-b3c53ca3fc0c"
CAJEWF010000003.1	RepeatMasker	Unknown	26809190	26809466	1276	+	.	ID="RND-6_FAMILY-7438";Tend="1193";Tstart="923";shortTE="F";uid="cd02771e-44c0-4f16-b400-ec4ec316b7ad"
CAJEWF010000003.1	RepeatMasker	DNA/Sola-2	6025348	6025680	524	+	.	ID="RND-6_FAMILY-14157";Tend="1722";Tstart="1387";shortTE="F";uid="45a414bb-6fe2-483f-9677-b0d4ca6909ee"
CAJEWF010000003.1	RepeatMasker	LINE/R1	30434532	30434706	423	+	.	ID="RND-6_FAMILY-1164";Tend="1762";Tstart="1593";shortTE="F";uid="985ce2eb-df8d-403f-915f-9d07793427e1"
CAJEWF010000003.1	RepeatMasker	DNA/TcMar-Tc2	11732404	11733006	4801	+	.	ID="RND-3_FAMILY-8";Tend="1546";Tstart="948";shortTE="F";uid="f4ecb8ac-a11c-4376-9f2b-e786fc5a51d1"
CAJEWF010000003.1	RepeatMasker	LINE/I	11175269	11175584	486	+	.	ID="RND-6_FAMILY-3086";Tend="4917";Tstart="4599";shortTE="F";uid="b2bc0003-68de-4083-aeb6-e8b253e2051c"
CAJEWF010000003.1	RepeatMasker	RC/Helitron	14766153	14766590	1972	+	.	ID="RND-1_FAMILY-129";Tend="1499";Tstart="1066";shortTE="F";uid="d82d7191-929c-4527-bd02-023b3a8927e3"
CAJEWF010000003.1	RepeatMasker	DNA/hAT-Tip100	16928964	16929191	1497	+	.	ID="RND-4_FAMILY-272";Tend="1812";Tstart="1584";shortTE="F";uid="fe7becab-f870-4744-866e-c743ced1bfb7"
CAJEWF010000003.1	RepeatMasker	DNA/Kolobok	3736685	3736876	973	+	.	ID="rnd-6_family-8584";Tend="576";Tstart="406";shortTE="F";uid="d0dc53ff-bb9a-46ef-9850-838dc2eca697"
CAJEWF010000003.1	RepeatMasker	DNA/CMC-EnSpm	31659460	31659836	2131	+	.	ID="RND-1_FAMILY-310";Tend="5303";Tstart="4921";shortTE="F";uid="9b9f0228-1e10-4ab3-b4de-3d3a37a69322"
CAJEWF010000003.1	RepeatMasker	DNA/CMC-EnSpm	6375915	6376037	1125	+	.	ID="RND-1_FAMILY-698";Tend="1041";Tstart="919";shortTE="F";uid="442e1caa-145e-4cda-af9c-4b2aa99afd6a"
CAJEWF010000003.1	RepeatMasker	Unknown	10265055	10265181	544	+	.	ID="RND-1_FAMILY-223";Tend="1254";Tstart="1124";shortTE="F";uid="e117ac57-7791-4c90-a4a9-f5dce0ae4abe"
CAJEWF010000003.1	RepeatMasker	LTR/Copia	22463169	22463412	1538	+	.	ID="RND-6_FAMILY-4958";Tend="552";Tstart="311";shortTE="F";uid="1964a527-58c1-4fd6-8337-fed29f289273"
CAJEWF010000003.1	RepeatMasker	DNA/Maverick	17535256	17535447	938	+	.	ID="RND-2_FAMILY-28";Tend="1066";Tstart="905";shortTE="F";uid="e45ad5c0-07b7-4a65-a87c-1285bbfe9443"
CAJEWF010000003.1	RepeatMasker	LTR/Gypsy	17017113	17017321	1171	+	.	ID="RND-6_FAMILY-1646";Tend="1252";Tstart="1044";shortTE="F";uid="b96651cf-ec1e-4edc-b6df-51fa3fd2d9d0"
CAJEWF010000003.1	RepeatMasker	LTR/Gypsy	15469786	15470071	868	+	.	ID="RND-4_FAMILY-31";Tend="736";Tstart="446";shortTE="F";uid="8b40f20c-7a05-4d3b-9cea-575d5e13f797"
CAJEWF010000003.1	RepeatMasker	Unknown	20579348	20579580	1523	+	.	ID="RND-1_FAMILY-85";Tend="1120";Tstart="885";shortTE="F";uid="2eeccd6e-8235-4faa-a684-fe5f91e78091"
CAJEWF010000003.1	RepeatMasker	DNA/TcMar-Mariner	25294062	25294363	2054	+	.	ID="RND-5_FAMILY-2739";Tend="1783";Tstart="1488";shortTE="F";uid="edd1ded4-0ff6-4610-8a3b-750c6bc205ae"
CAJEWF010000003.1	RepeatMasker	DNA	21157584	21157786	443	+	.	ID="RND-6_FAMILY-4591";Tend="4896";Tstart="4697";shortTE="F";uid="f99380b4-0ae5-4671-a5b0-4cf14117e0d7"
CAJEWF010000003.1	RepeatMasker	Unknown	11905137	11905518	1814	+	.	ID="RND-1_FAMILY-199";Tend="1313";Tstart="927";shortTE="F";uid="6a680a04-fc3f-4012-bac1-3abdf88de929"
CAJEWF010000003.1	RepeatMasker	DNA/CMC	9405234	9405404	1180	+	.	ID="RND-1_FAMILY-652";Tend="985";Tstart="804";shortTE="F";uid="a613ab03-9767-4c3d-8ac6-be806c53d5d1"
CAJEWF010000003.1	RepeatMasker	DNA	32926783	32927570	5521	+	.	ID="RND-5_FAMILY-3646";Tend="1758";Tstart="959";shortTE="F";uid="83375d0f-e4e3-44ba-ac4a-bd0e6c4c9a90"
CAJEWF010000003.1	RepeatMasker	SINE/tRNA-Core	32638174	32638357	1052	+	.	ID="RND-1_FAMILY-159";Tend="1550";Tstart="1363";shortTE="F";uid="f42802ee-f261-430c-bd0d-51e0f1680332"
CAJEWF010000003.1	RepeatMasker	SINE/tRNA-Core	16328639	16329157	1094	+	.	ID="RND-1_FAMILY-159";TEgroup="ctg_3%7CRND-1_FAMILY-159%7C4";Tend="1647";Tstart="930";shortTE="F";uid="fffa45c4-66cc-40ef-b0b8-d9206eeba9e7"
CAJEWF010000003.1	RepeatMasker	DNA	16702988	16703234	1095	+	.	ID="rnd-3_family-135";Tend="1263";Tstart="946";shortTE="F";uid="9a051a02-001d-4b28-984a-595523886275"
CAJEWF010000003.1	RepeatMasker	DNA/CMC-EnSpm	13187037	13187167	783	+	.	ID="RND-6_FAMILY-6392";Tend="828";Tstart="698";shortTE="F";uid="b22f7cc0-31b0-4cd7-bbf2-78afc4cfc702"
CAJEWF010000003.1	RepeatMasker	DNA/PIF-Spy	15373025	15374984	15402	+	.	ID="RND-1_FAMILY-879";Tend="2849";Tstart="896";shortTE="F";uid="c86add68-e6ab-4d8e-8bc0-8e214aef71c6"
CAJEWF010000003.1	RepeatMasker	DNA	21013253	21013487	1429	+	.	ID="RND-1_FAMILY-194";Tend="1067";Tstart="834";shortTE="F";uid="61ee437d-1474-4912-9852-9d06c74d4c30"
CAJEWF010000003.1	RepeatMasker	LTR/Pao	26123760	26124328	3925	+	.	ID="RND-4_FAMILY-367";Tend="1511";Tstart="948";shortTE="F";uid="40f1e6b5-a33c-476c-bdd1-aaa42a5f8c21"
CAJEWF010000003.1	RepeatMasker	RC/Helitron	28760483	28760602	637	+	.	ID="RND-6_FAMILY-3076";Tend="840";Tstart="724";shortTE="F";uid="41197c9e-7e7b-4f81-b58e-a779dcf24886"
CAJEWF010000003.1	RepeatMasker	DNA/Sola-2	2924171	2924362	1214	+	.	ID="RND-6_FAMILY-466";Tend="1263";Tstart="1073";shortTE="F";uid="0cdaa55a-ac96-4497-8197-80833535ed61"
CAJEWF010000003.1	RepeatMasker	DNA/TcMar-Tc1	874520	874680	1036	+	.	ID="RND-4_FAMILY-1919";Tend="1104";Tstart="950";shortTE="F";uid="731dcd41-2e53-4a05-805b-4cd841954167"
CAJEWF010000003.1	RepeatMasker	DNA/hAT?	30375102	30375532	2179	+	.	ID="RND-4_FAMILY-479";Tend="1309";Tstart="858";shortTE="F";uid="7ee9ae06-7e47-47d7-ba9f-dbb7850c033d"
CAJEWF010000003.1	RepeatMasker	LTR/Gypsy	7109401	7109780	1991	+	.	ID="RND-5_FAMILY-1051";Tend="1314";Tstart="933";shortTE="F";uid="ac6d98e4-540f-4889-8e3d-4393bdf24612"
CAJEWF010000003.1	RepeatMasker	DNA/CMC-EnSpm	20929536	20929790	1718	+	.	ID="RND-1_FAMILY-56";Tend="1150";Tstart="893";shortTE="F";uid="88fad8fe-97e6-43fd-a5a5-b536aa60ab41"
CAJEWF010000003.1	RepeatMasker	Unknown	16659067	16659476	3717	+	.	ID="RND-1_FAMILY-354";Tend="1285";Tstart="876";shortTE="F";uid="26c180f2-70fa-4bcc-9867-1885971065cb"
CAJEWF010000003.1	RepeatMasker	DNA/PIF-Spy	15836330	15836456	515	+	.	ID="ISL2EU-2N1_BTA";Tend="181";Tstart="43";shortTE="F";uid="7e314c2b-a79a-4972-813a-51f90dc59375"
CAJEWF010000003.1	RepeatMasker	DNA/CMC-Transib	15403187	15403356	1218	+	.	ID="RND-5_FAMILY-2303";Tend="930";Tstart="765";shortTE="F";uid="45a51456-7015-4609-bba6-76295c7d499a"
CAJEWF010000003.1	RepeatMasker	DNA/PIF-Harbinger	11266605	11266707	577	+	.	ID="RND-4_FAMILY-1090";Tend="1148";Tstart="1045";shortTE="F";uid="2a288261-36cb-4fea-9764-fe2490798a1f"
CAJEWF010000003.1	RepeatMasker	DNA/hAT-Tip100	1223520	1223682	473	+	.	ID="RND-4_FAMILY-1987";Tend="1591";Tstart="1387";shortTE="F";uid="ed23c38e-b02b-40d2-a115-5959e767ac42"
CAJEWF010000003.1	RepeatMasker	Unknown	24061867	24061971	640	+	.	ID="RND-5_FAMILY-1778";Tend="1154";Tstart="1047";shortTE="F";uid="f8c29981-7cef-453f-916a-c15e984236c8"
CAJEWF010000003.1	RepeatMasker	DNA/CMC-EnSpm	19931921	19932146	1288	+	.	ID="RND-2_FAMILY-41";Tend="1262";Tstart="1031";shortTE="F";uid="a36989a6-44cf-4fa3-adaa-e6aeec0eda89"
CAJEWF010000003.1	RepeatMasker	Unknown	30497884	30498226	737	+	.	ID="RND-1_FAMILY-502";Tend="1161";Tstart="859";shortTE="F";uid="43a39e0f-3dba-44c9-801a-c3e0b1e1d699"
CAJEWF010000003.1	RepeatMasker	DNA/TcMar-Tc2	7372243	7372363	739	+	.	ID="RND-3_FAMILY-8";Tend="1191";Tstart="1068";shortTE="F";uid="82a2bb6a-1d66-42b8-8fd2-aaa366566a5a"
CAJEWF010000003.1	RepeatMasker	DNA	27495509	27495658	761	+	.	ID="dna4-17b_bta";Tend="274";Tstart="1";shortTE="F";uid="c94f6a98-83b6-4562-a508-99fc34754634"
CAJEWF010000003.1	RepeatMasker	LTR/Gypsy	4855032	4855366	1638	+	.	ID="RND-6_FAMILY-1646";Tend="1505";Tstart="1079";shortTE="F";uid="fa7c7ffd-ab52-40c9-ab07-651a1a1e2914"
CAJEWF010000003.1	RepeatMasker	DNA	9372912	9373123	1049	+	.	ID="rnd-6_family-11069";Tend="1031";Tstart="889";shortTE="F";uid="48cbdbc4-98e0-40c5-a14b-c26b439f52d6"
CAJEWF010000003.1	RepeatMasker	Unknown	18210737	18210862	815	+	.	ID="RND-6_FAMILY-9617";Tend="919";Tstart="789";shortTE="F";uid="f9fc6f03-73de-4fed-b5fb-0fa9fb8441f9"
CAJEWF010000003.1	RepeatMasker	RC/Helitron	3476216	3476494	837	+	.	ID="RND-1_FAMILY-762";Tend="654";Tstart="385";shortTE="F";uid="8e40424a-b248-4999-8b76-91107d75b6f3"
CAJEWF010000003.1	RepeatMasker	LTR/Gypsy	788285	788463	1233	+	.	ID="RND-1_FAMILY-255";Tend="1150";Tstart="972";shortTE="F";uid="c9a215e7-3c88-4ccd-bb2b-022c60dfc3f7"
CAJEWF010000003.1	RepeatMasker	DNA/CMC-EnSpm	23538758	23539020	1848	+	.	ID="RND-6_FAMILY-7144";Tend="1232";Tstart="968";shortTE="F";uid="a9c9c3ad-a72a-484e-8ce5-fbe0c92da537"
CAJEWF010000003.1	RepeatMasker	Unknown	32002020	32002282	1080	+	.	ID="RND-1_FAMILY-36";Tend="1206";Tstart="957";shortTE="F";uid="183704f1-98e4-4818-860c-6f6e921a4ff9"
CAJEWF010000003.1	RepeatMasker	DNA	19577351	19577649	1594	+	.	ID="rnd-6_family-5164";Tend="2596";Tstart="2347";shortTE="F";uid="e90fa0f4-ddc9-4d40-8a0a-deb125764b18"
CAJEWF010000003.1	RepeatMasker	DNA	11407841	11407986	699	+	.	ID="DNA-9_BTA";Tend="147";Tstart="1";shortTE="F";uid="8d8c83ba-6031-49f4-a86d-51612471eee1"
CAJEWF010000003.1	RepeatMasker	DNA/hAT-Ac	22449934	22450212	1222	+	.	ID="RND-1_FAMILY-766";TEgroup="ctg_3%7CRND-1_FAMILY-766%7C1";Tend="1292";Tstart="900";shortTE="F";uid="717791fc-1fcb-4074-9f19-28355db23e80"
CAJEWF010000003.1	RepeatMasker	DNA/PIF-Spy	19732835	19734535	12513	+	.	ID="RND-6_FAMILY-7487";Tend="2268";Tstart="568";shortTE="F";uid="9e3f3184-628e-47ed-8d43-176d2546b557"
CAJEWF010000003.1	RepeatMasker	Unknown	8260009	8260223	832	+	.	ID="RND-6_FAMILY-2006";Tend="426";Tstart="170";shortTE="F";uid="a44fb1c2-95e0-4fa3-8668-5740f3649c21"
CAJEWF010000003.1	RepeatMasker	Unknown	14566234	14566380	822	+	.	ID="RND-4_FAMILY-1071";Tend="1409";Tstart="1245";shortTE="F";uid="6a5f8a4b-8150-402c-baae-12e7de80f451"
CAJEWF010000003.1	RepeatMasker	LTR/Gypsy	27162737	27162867	512	+	.	ID="RND-6_FAMILY-9105";Tend="1082";Tstart="948";shortTE="F";uid="827d2a2e-b566-44f0-bb7e-8214f6cfe476"
CAJEWF010000003.1	RepeatMasker	Unknown	27220718	27220872	901	+	.	ID="RND-1_FAMILY-131";Tend="1102";Tstart="948";shortTE="F";uid="3cff4c80-f049-473c-acc0-74d44b660e80"
CAJEWF010000003.1	RepeatMasker	LINE/I	12177296	12177411	599	+	.	ID="RND-6_FAMILY-27";Tend="1102";Tstart="990";shortTE="F";uid="2830ab50-86a1-44ce-ac4c-5e9965993bcc"
CAJEWF010000003.1	RepeatMasker	DNA	3357185	3357358	1193	+	.	ID="RND-5_FAMILY-3441";Tend="2622";Tstart="2444";shortTE="F";uid="a50ec4fd-4e9b-4205-bb91-e956abf981f8"
CAJEWF010000003.1	RepeatMasker	DNA	27060037	27060216	1161	+	.	ID="RND-1_FAMILY-482";Tend="1131";Tstart="959";shortTE="F";uid="563c4d5e-92cd-4ce5-b22c-68f1647a7815"
CAJEWF010000003.1	RepeatMasker	LTR/Pao	12477137	12480418	514	+	.	ID="RND-6_FAMILY-82";TEgroup="ctg_3%7CRND-6_FAMILY-82%7C2";Tend="2997";Tstart="36";shortTE="F";uid="e0b778cb-aba1-4750-aff4-45a661564a82"
CAJEWF010000003.1	RepeatMasker	LTR/Gypsy	27160132	27160412	1554	+	.	ID="RND-5_FAMILY-56";Tend="1061";Tstart="800";shortTE="F";uid="4ed0daa6-b4d7-4e2f-9e19-d8f82ff56035"
CAJEWF010000003.1	RepeatMasker	RC/Helitron	14236168	14236411	1143	+	.	ID="RND-5_FAMILY-1779";Tend="1059";Tstart="816";shortTE="F";uid="5674c5a2-8070-41e0-a3bd-54a1c6a61615"
CAJEWF010000003.1	RepeatMasker	DNA	20621190	20621693	4042	+	.	ID="DNA-1_BTA";Tend="504";Tstart="1";shortTE="F";uid="260d92fa-7db5-45e7-9ebe-79ad94995149"
CAJEWF010000003.1	RepeatMasker	LTR/Pao	25827076	25827571	3474	+	.	ID="RND-4_FAMILY-367";Tend="1458";Tstart="929";shortTE="F";uid="bb49d542-6fde-469d-b0c8-ff1d1d7cc0e7"
CAJEWF010000003.1	RepeatMasker	LTR/Gypsy	32811262	32811508	1662	+	.	ID="RND-3_FAMILY-29";Tend="1336";Tstart="1091";shortTE="F";uid="73f4b45c-ab24-4407-b467-b48d5bdea66f"
CAJEWF010000003.1	RepeatMasker	DNA/CMC	1726879	1727152	1945	+	.	ID="RND-5_FAMILY-844";Tend="1104";Tstart="855";shortTE="F";uid="3432fcf8-08e8-486d-8108-2e896f5fa928"
CAJEWF010000003.1	RepeatMasker	RC/Helitron	20156472	20156596	446	+	.	ID="RND-6_FAMILY-631";Tend="1489";Tstart="1364";shortTE="F";uid="6dd17c8b-967a-4c41-b01b-305d7b31cc37"
CAJEWF010000003.1	RepeatMasker	DNA/CMC-EnSpm	17178342	17178634	1569	+	.	ID="ENSPM-N3_BTA";TEgroup="ctg_3%7CENSPM-N3_BTA%7C9";Tend="414";Tstart="1";shortTE="F";uid="7fe9844b-9113-423d-80ae-5acbb8575dca"
CAJEWF010000003.1	RepeatMasker	Unknown	1069526	1070099	4804	+	.	ID="RND-1_FAMILY-109";Tend="1402";Tstart="821";shortTE="F";uid="668e71d7-41b5-4211-a34e-8e69ba3a9709"
CAJEWF010000003.1	RepeatMasker	Unknown	192539	193162	4762	+	.	ID="RND-6_FAMILY-1398";Tend="1574";Tstart="959";shortTE="F";uid="012b0a8f-1aa6-4ac7-9054-6007ad72f7ef"
CAJEWF010000003.1	RepeatMasker	DNA/CMC-EnSpm	27229729	27229948	576	+	.	ID="rnd-6_family-737";Tend="1138";Tstart="888";shortTE="F";uid="3a0d4acf-55bb-450b-b867-a67cf936af40"
CAJEWF010000003.1	RepeatMasker	DNA/hAT-Tip100	23869109	23869744	2752	+	.	ID="RND-5_FAMILY-1237";TEgroup="ctg_3%7CRND-5_FAMILY-1237%7C6";Tend="2882";Tstart="837";shortTE="F";uid="89adb2c1-e5da-4256-aad1-a4a542209110"
CAJEWF010000003.1	RepeatMasker	LTR/Pao	27763060	27763223	457	+	.	ID="RND-1_FAMILY-455";Tend="3632";Tstart="3477";shortTE="F";uid="650e83d1-700a-4aac-a8d4-109243a2aca6"
CAJEWF010000003.1	RepeatMasker	DNA/CMC-Chapaev-3	17939296	17939443	1178	+	.	ID="RND-6_FAMILY-649";Tend="1911";Tstart="1766";shortTE="F";uid="4c29d4b4-4bd9-45c6-9cb6-eadc7f6802e2"
CAJEWF010000003.1	RepeatMasker	Unknown	28475104	28475581	1290	+	.	ID="RND-2_FAMILY-342";Tend="1045";Tstart="505";shortTE="F";uid="f42e439d-ea2c-4331-bd27-3eacc7cec506"
CAJEWF010000003.1	RepeatMasker	DNA/PIF-Harbinger	18039239	18039425	1127	+	.	ID="RND-4_FAMILY-1090";Tend="1188";Tstart="998";shortTE="F";uid="4f147d03-71ae-42f2-9669-3ddc63aa3168"
CAJEWF010000003.1	RepeatMasker	DNA	31109172	31109307	517	+	.	ID="RND-1_FAMILY-711";Tend="1583";Tstart="1451";shortTE="F";uid="7667b773-6ccd-4833-ae46-a961c358e88c"
CAJEWF010000003.1	RepeatMasker	DNA/CMC	18052281	18052428	984	+	.	ID="ENSPM-N2_BTA";Tend="156";Tstart="7";shortTE="F";uid="5826f47e-577e-4737-ab6c-b40f0e28b595"
CAJEWF010000003.1	RepeatMasker	Unknown	24245348	24245584	2152	+	.	ID="RND-4_FAMILY-59";Tend="1120";Tstart="884";shortTE="F";uid="16315992-8b9d-46d6-926a-2fcd0f6bcb8f"
CAJEWF010000003.1	RepeatMasker	DNA/Sola-2	23976787	23977110	1327	+	.	ID="RND-6_FAMILY-4127";Tend="1030";Tstart="706";shortTE="F";uid="4d2abaa4-93d8-4503-811c-55a864860993"
CAJEWF010000003.1	RepeatMasker	Unknown	29899023	29899449	3669	+	.	ID="RND-5_FAMILY-914";Tend="1324";Tstart="898";shortTE="F";uid="feeaf9b0-b2c7-4179-8b0d-5cf5842cde77"
CAJEWF010000003.1	RepeatMasker	DNA/CMC-EnSpm	25107027	25107288	1363	+	.	ID="RND-6_FAMILY-737";Tend="1157";Tstart="892";shortTE="F";uid="e817e37b-c7c0-4563-b519-aaa2d0874253"
CAJEWF010000003.1	RepeatMasker	DNA/hAT?	20626371	20626508	1039	+	.	ID="RND-6_FAMILY-5577";Tend="1321";Tstart="1184";shortTE="F";uid="e542badb-376b-4397-afe1-0b494b3bfb88"
CAJEWF010000003.1	RepeatMasker	DNA/Kolobok	24545006	24545463	3645	+	.	ID="RND-6_FAMILY-6547";Tend="1110";Tstart="655";shortTE="F";uid="a5d21a92-488d-4c97-a596-d5103f713170"
CAJEWF010000003.1	RepeatMasker	DNA	17860261	17860431	1069	+	.	ID="rnd-6_family-11069";Tend="1032";Tstart="902";shortTE="F";uid="f34265dc-7924-467e-82a5-e3c4479d9a09"
CAJEWF010000003.1	RepeatMasker	DNA/CMC-EnSpm	3508319	3508617	1813	+	.	ID="RND-6_FAMILY-737";Tend="1189";Tstart="892";shortTE="F";uid="95f83f12-5753-45ea-9ceb-248e73676e42"
CAJEWF010000003.1	RepeatMasker	DNA	2090434	2090714	1787	+	.	ID="DNA-11_BTA";Tend="277";Tstart="1";shortTE="F";uid="934088c2-384a-4bd2-a7ba-f06958ec86d1"
CAJEWF010000003.1	RepeatMasker	LINE/Penelope	15587325	15587548	896	+	.	ID="RND-6_FAMILY-3009";Tend="1333";Tstart="1114";shortTE="F";uid="19d1d05d-2b90-44b9-8631-8af851ba5313"
CAJEWF010000003.1	RepeatMasker	DNA	801623	802174	3919	+	.	ID="DNA-4_BTA";Tend="554";Tstart="1";shortTE="F";uid="7970454c-bc4d-41d5-944b-2f7a86bfbe3f"
CAJEWF010000003.1	RepeatMasker	DNA	27990476	27990659	476	+	.	ID="DNA-5_BTA";Tend="200";Tstart="21";shortTE="F";uid="1ea059ba-2aac-4b81-ad1e-16e5ab926afa"
CAJEWF010000003.1	RepeatMasker	DNA	25675760	25676313	4641	+	.	ID="DNA-4_BTA";Tend="554";Tstart="1";shortTE="F";uid="eaff2ed8-a8fb-41ed-bb5f-be61bada83dd"
CAJEWF010000003.1	RepeatMasker	DNA/hAT-hAT5	29489393	29489989	2845	+	.	ID="RND-6_FAMILY-700";Tend="1644";Tstart="1005";shortTE="F";uid="2ca1f048-c79e-420b-a3cc-e7c35480f26c"
CAJEWF010000003.1	RepeatMasker	DNA	19970139	19970266	461	+	.	ID="RND-6_FAMILY-3221";Tend="3227";Tstart="3096";shortTE="F";uid="ad05edc5-095c-43ab-8d0e-307a6fccfafb"
CAJEWF010000003.1	RepeatMasker	DNA/hAT-Tip100	4238862	4239003	827	+	.	ID="RND-5_FAMILY-3189";Tend="1682";Tstart="1539";shortTE="F";uid="deb14d12-7f3f-4d6c-a139-a726d5cfa83a"
CAJEWF010000003.1	RepeatMasker	DNA/CMC	5384936	5385157	1539	+	.	ID="ENSPM-N1_BTA";Tend="224";Tstart="1";shortTE="F";uid="86e8c2f5-9721-4c37-9209-c92072dc2370"
CAJEWF010000003.1	RepeatMasker	Unknown	20954623	20955943	8982	+	.	ID="RND-6_FAMILY-1232";TEgroup="ctg_3%7CRND-6_FAMILY-1232%7C3";Tend="1810";Tstart="728";shortTE="F";uid="2717486e-1e2e-4770-8252-cccc4ebd38c5"
CAJEWF010000003.1	RepeatMasker	Unknown	10304474	10304612	1007	+	.	ID="RND-5_FAMILY-652";Tend="1083";Tstart="944";shortTE="F";uid="68e2a165-2fff-481c-a623-8748519fbf44"
CAJEWF010000003.1	RepeatMasker	DNA/CMC-EnSpm	31606503	31606664	621	+	.	ID="RND-6_FAMILY-6354";TEgroup="ctg_3%7CRND-6_FAMILY-6354%7C4";Tend="1921";Tstart="1765";shortTE="T";uid="5a2cca07-5cb0-49a5-9e02-a6b1dbbe7545"
CAJEWF010000003.1	RepeatMasker	DNA/CMC-EnSpm	9807642	9807878	1481	+	.	ID="RND-6_FAMILY-737";Tend="1149";Tstart="889";shortTE="F";uid="b25ded0f-c1fa-47c8-9e94-32c3e6a9bf4c"
CAJEWF010000003.1	RepeatMasker	DNA	25921721	25922040	2443	+	.	ID="RND-1_FAMILY-234";Tend="1275";Tstart="944";shortTE="F";uid="581ab40a-6f56-4e45-956e-06951ec5024c"
CAJEWF010000003.1	RepeatMasker	DNA/hAT-Tip100	19140363	19140607	1519	+	.	ID="RND-6_FAMILY-6685";Tend="1070";Tstart="826";shortTE="F";uid="73ed3b85-49ce-4269-b4c7-6de12e58369a"
CAJEWF010000003.1	RepeatMasker	LINE/Dong-R4	13577210	13578772	1633	+	.	ID="RND-6_FAMILY-8752";TEgroup="ctg_3%7CRND-6_FAMILY-8752%7C1";Tend="1834";Tstart="850";shortTE="F";uid="65b7c9dc-7ada-476c-85da-e781580d65eb"
CAJEWF010000003.1	RepeatMasker	Unknown	10391485	10391865	1103	+	.	ID="RND-6_FAMILY-9163";TEgroup="ctg_3%7CRND-6_FAMILY-9163%7C1";Tend="977";Tstart="746";shortTE="F";uid="1aa1ce65-e2ef-4c01-91f4-3dea24b32154"
CAJEWF010000003.1	RepeatMasker	DNA/CMC	10020625	10020827	1003	+	.	ID="RND-5_FAMILY-957";Tend="1069";Tstart="859";shortTE="F";uid="07c15c42-02d2-4a12-aabb-e160d949db4f"
CAJEWF010000003.1	RepeatMasker	Unknown	10021203	10021320	761	+	.	ID="RND-6_FAMILY-1734";Tend="1167";Tstart="1049";shortTE="F";uid="dc7a5e26-234e-45e1-9104-f4887c25960c"
CAJEWF010000003.1	RepeatMasker	Unknown	31232847	31233078	1694	+	.	ID="RND-6_FAMILY-694";Tend="1210";Tstart="979";shortTE="F";uid="c8429373-a8c7-478e-ba1c-5cb2740a5d16"
CAJEWF010000003.1	RepeatMasker	RC/Helitron	27326076	27326342	1211	+	.	ID="RND-1_FAMILY-613";Tend="2064";Tstart="1799";shortTE="F";uid="18e36233-92bb-4bdb-a067-bc70d1fd3789"
CAJEWF010000003.1	RepeatMasker	DNA	26035048	26035281	502	+	.	ID="DNA-5_BTA";Tend="253";Tstart="2";shortTE="F";uid="60968cf5-a048-453b-8c12-db22f7595ce3"
CAJEWF010000003.1	RepeatMasker	DNA/hAT-Tip100	31527251	31527371	587	+	.	ID="RND-5_FAMILY-3189";Tend="1682";Tstart="1557";shortTE="F";uid="75d2e294-bbec-4c18-ba58-8fd8fdde6d12"
CAJEWF010000003.1	RepeatMasker	DNA	960594	960807	1175	+	.	ID="RND-1_FAMILY-59";Tend="1192";Tstart="981";shortTE="F";uid="cf192faa-95fd-4f81-a338-cf607fc0ba41"
CAJEWF010000003.1	RepeatMasker	LTR/Gypsy	32990443	32990574	517	+	.	ID="RND-6_FAMILY-1646";Tend="1502";Tstart="1370";shortTE="F";uid="70a09f40-b30a-44be-b954-4e1e94b4d182"
CAJEWF010000003.1	RepeatMasker	Unknown	6435155	6435533	2793	+	.	ID="RND-1_FAMILY-208";Tend="1327";Tstart="941";shortTE="F";uid="99907b46-b9d4-40c7-9113-6babc38f4863"
CAJEWF010000003.1	RepeatMasker	Unknown	27515866	27516101	1374	+	.	ID="RND-1_FAMILY-551";Tend="1085";Tstart="853";shortTE="F";uid="cb2c0d89-9ce3-4db8-9904-c9785507aca6"
CAJEWF010000003.1	RepeatMasker	Unknown	32594409	32594641	874	+	.	ID="RND-5_FAMILY-909";Tend="1194";Tstart="924";shortTE="F";uid="28f052c6-01e3-49f6-a08d-da98c9cd7a2c"
CAJEWF010000003.1	RepeatMasker	DNA	25943635	25943743	749	+	.	ID="RND-1_FAMILY-59";Tend="1242";Tstart="1134";shortTE="F";uid="cc760176-eb5c-44b9-bce6-7da881bd2b5e"
CAJEWF010000003.1	RepeatMasker	DNA/CMC	19814881	19815143	1405	+	.	ID="RND-1_FAMILY-116";Tend="2545";Tstart="2287";shortTE="F";uid="89666c15-e9b0-4d8b-b2b7-1a89b91cda82"
CAJEWF010000003.1	RepeatMasker	DNA/hAT-hATm	12339366	12342120	22399	+	.	ID="RND-1_FAMILY-829";Tend="3600";Tstart="832";shortTE="F";uid="3f502927-dc0e-4e7f-86ad-644cac01c336"
CAJEWF010000003.1	RepeatMasker	DNA	13463454	13463576	655	+	.	ID="RND-6_FAMILY-2621";Tend="2829";Tstart="2712";shortTE="F";uid="67ba1523-e4d1-471f-8b4b-3fffe9aeef39"
CAJEWF010000003.1	RepeatMasker	LTR/Gypsy	30243128	30243401	1743	+	.	ID="RND-6_FAMILY-1646";Tend="1265";Tstart="987";shortTE="F";uid="a9e4901d-f975-4e7e-aa61-a817f1effdf0"
CAJEWF010000003.1	RepeatMasker	DNA/Sola-2	28489593	28489695	572	+	.	ID="RND-1_FAMILY-344";Tend="2325";Tstart="2225";shortTE="F";uid="95462030-91fd-4aa9-a728-62d4eb0a4708"
CAJEWF010000003.1	RepeatMasker	LTR/Gypsy	8376632	8376783	1088	+	.	ID="RND-6_FAMILY-6215";Tend="1235";Tstart="1081";shortTE="F";uid="29fd37ef-74ed-4e0c-b902-e605dafa7866"
CAJEWF010000003.1	RepeatMasker	DNA	19457989	19458174	701	+	.	ID="RND-1_FAMILY-491";Tend="1033";Tstart="848";shortTE="F";uid="1f9eff08-3705-47ea-b5f5-f03d2b4e31d6"
CAJEWF010000003.1	RepeatMasker	DNA	33124602	33124779	477	+	.	ID="RND-5_FAMILY-1477";Tend="1093";Tstart="896";shortTE="F";uid="9938d8f9-a073-4b96-ab20-9e32d578d4a5"
CAJEWF010000003.1	RepeatMasker	DNA/CMC-EnSpm	9712850	9713266	3180	+	.	ID="ENSPM-N3_BTA";Tend="414";Tstart="1";shortTE="F";uid="d0e92058-d544-4552-b26b-63bdaca73eb7"
CAJEWF010000003.1	RepeatMasker	DNA	18524028	18524176	913	+	.	ID="dna4-17b_bta";Tend="276";Tstart="150";shortTE="F";uid="a00724bc-8ce2-40af-98df-3804468c8f30"
CAJEWF010000003.1	RepeatMasker	DNA	4622050	4622253	1382	+	.	ID="dna-1_bta";Tend="504";Tstart="344";shortTE="F";uid="acdd9907-88f8-4b3b-acb7-82b088ec7699"
CAJEWF010000003.1	RepeatMasker	DNA/TcMar-Tc1	31670396	31670847	3016	+	.	ID="RND-6_FAMILY-7465";Tend="1673";Tstart="1177";shortTE="F";uid="ed771bb0-56b6-454e-a39f-7afa2c051830"
CAJEWF010000003.1	RepeatMasker	RC/Helitron	27208196	27208357	1057	+	.	ID="HELITRON-1N1B_BTA";Tend="165";Tstart="7";shortTE="F";uid="35a30c8e-3957-4752-a3b5-b082193d1969"
CAJEWF010000003.1	RepeatMasker	DNA	23920649	23920777	530	+	.	ID="RND-1_FAMILY-136";Tend="1036";Tstart="912";shortTE="F";uid="377dfc95-dd99-46f2-8b25-2d8fb3d6ac71"
CAJEWF010000003.1	RepeatMasker	RC/Helitron	19096521	19096865	1175	+	.	ID="RND-6_FAMILY-7209";Tend="1652";Tstart="1265";shortTE="F";uid="83616258-7fce-4719-82f3-62ed5881ee2b"
CAJEWF010000003.1	RepeatMasker	Unknown	11052405	11052611	1055	+	.	ID="RND-4_FAMILY-1879";Tend="1067";Tstart="859";shortTE="F";uid="17a3054e-f8a7-4209-a0c0-7d2107dbd094"
CAJEWF010000003.1	RepeatMasker	DNA/PIF-Harbinger	22177413	22177700	956	+	.	ID="RND-4_FAMILY-1090";Tend="720";Tstart="432";shortTE="F";uid="c43d1337-c042-457a-b69f-32cecb9be9af"
CAJEWF010000003.1	RepeatMasker	DNA	22597061	22597481	1332	+	.	ID="DNA-1_BTA";Tend="485";Tstart="20";shortTE="F";uid="052992a2-6e8c-417b-96eb-36969326f24c"
CAJEWF010000003.1	RepeatMasker	RC/Helitron	10614132	10614284	769	+	.	ID="RND-4_FAMILY-971";Tend="1118";Tstart="966";shortTE="F";uid="d39a9413-21ab-4996-a6fe-082de5015be3"
CAJEWF010000003.1	RepeatMasker	DNA	21572985	21573476	1661	+	.	ID="RND-3_FAMILY-152";Tend="1464";Tstart="975";shortTE="F";uid="7a247967-e0aa-4a4f-9247-4ad511cb109c"
CAJEWF010000003.1	RepeatMasker	LINE/R1	25362605	25362770	500	+	.	ID="RND-6_FAMILY-1164";Tend="6626";Tstart="6464";shortTE="F";uid="272a573e-5448-4ba7-ac93-314c89922574"
CAJEWF010000003.1	RepeatMasker	LINE/R1	21879828	21879988	511	+	.	ID="RND-6_FAMILY-1164";Tend="6644";Tstart="6485";shortTE="F";uid="388202f0-44b8-4b21-a0df-9f8ed192e98a"
CAJEWF010000003.1	RepeatMasker	Unknown	7500137	7500315	631	+	.	ID="RND-6_FAMILY-2007";Tend="825";Tstart="667";shortTE="F";uid="d41f4fda-11f3-40ab-94e2-61630fd2d80d"
CAJEWF010000003.1	RepeatMasker	Unknown	23203231	23203584	846	+	.	ID="RND-4_FAMILY-624";Tend="1205";Tstart="864";shortTE="F";uid="f7728371-360b-4683-81ae-2f23eab51343"
CAJEWF010000003.1	RepeatMasker	DNA/hAT-Tip100	22162663	22162782	771	+	.	ID="RND-6_FAMILY-6685";Tend="1069";Tstart="950";shortTE="F";uid="b1ea1bc8-2d5a-4369-a4d6-a4ef96e39b1c"
CAJEWF010000003.1	RepeatMasker	Unknown	331986	332361	2544	+	.	ID="RND-1_FAMILY-641";Tend="1307";Tstart="933";shortTE="F";uid="4e84dee6-d420-42ae-8361-056af49f4474"
CAJEWF010000003.1	RepeatMasker	DNA/CMC	25829515	25829743	1667	+	.	ID="ENSPM-N1_BTA";Tend="228";Tstart="1";shortTE="F";uid="f1cce258-2456-4357-ad61-c631fff69f42"
CAJEWF010000003.1	RepeatMasker	DNA/PIF-Spy	29956353	29957699	11215	+	.	ID="RND-1_FAMILY-285";Tend="2132";Tstart="787";shortTE="F";uid="4c7f90e0-853e-4bdf-81ab-3475481e5245"
CAJEWF010000003.1	RepeatMasker	DNA/TcMar-Tc1	27999312	27999533	1020	+	.	ID="RND-4_FAMILY-1919";TEgroup="ctg_3%7CRND-4_FAMILY-1919%7C33";Tend="1088";Tstart="901";shortTE="F";uid="a31ee530-b378-4f6c-825d-6709972b423d"
CAJEWF010000003.1	RepeatMasker	DNA	1534875	1534998	508	+	.	ID="RND-6_FAMILY-14136";Tend="1121";Tstart="998";shortTE="F";uid="461060e1-af38-42b7-8de7-cd05770b4353"
CAJEWF010000003.1	RepeatMasker	DNA/P	21301260	21301374	447	+	.	ID="RND-1_FAMILY-31";Tend="1499";Tstart="1388";shortTE="F";uid="70b59187-179a-4db4-abce-8f7b39e42588"
CAJEWF010000003.1	RepeatMasker	Unknown	28649098	28649513	2835	+	.	ID="RND-1_FAMILY-646";Tend="1380";Tstart="968";shortTE="F";uid="8972bcb2-24e7-4407-b853-93342b6c8c23"
CAJEWF010000003.1	RepeatMasker	Unknown	27344583	27344744	1296	+	.	ID="RND-2_FAMILY-63";Tend="1032";Tstart="870";shortTE="F";uid="2146ec1c-dbb2-4b48-8c62-44a3eb1171ce"
CAJEWF010000003.1	RepeatMasker	DNA	24360780	24361018	1230	+	.	ID="RND-5_FAMILY-149";Tend="1314";Tstart="1068";shortTE="F";uid="ab8d3db1-88a0-4850-995c-39e8ef5221d3"
CAJEWF010000003.1	RepeatMasker	DNA/CMC	4653803	4654059	2317	+	.	ID="RND-5_FAMILY-844";Tend="1107";Tstart="851";shortTE="F";uid="3f77e468-c1f5-4130-bef3-173b91e0c915"
CAJEWF010000003.1	RepeatMasker	DNA/PIF-Spy	15091113	15091351	1192	+	.	ID="RND-5_FAMILY-827";Tend="4124";Tstart="3888";shortTE="F";uid="8872fc64-63a6-4a72-94e2-5cfb5b76780e"
CAJEWF010000003.1	RepeatMasker	Unknown	3736983	3737146	1226	+	.	ID="RND-4_FAMILY-384";Tend="1004";Tstart="841";shortTE="F";uid="41e64c82-9549-410c-a922-1afa81b9ee26"
CAJEWF010000003.1	RepeatMasker	RC/Helitron	15816564	15817426	6677	+	.	ID="RND-6_FAMILY-1239";Tend="855";Tstart="1";shortTE="F";uid="b8e1b638-c8de-46ec-87d5-b2cc32a7d8ad"
CAJEWF010000003.1	RepeatMasker	LINE/I-Jockey	18882167	18882481	486	+	.	ID="RND-4_FAMILY-756";Tend="2867";Tstart="2539";shortTE="F";uid="eb967e64-eea3-48dc-a3e0-f10083179916"
CAJEWF010000003.1	RepeatMasker	LTR/Gypsy	29025678	29025931	1326	+	.	ID="RND-6_FAMILY-417";Tend="1165";Tstart="911";shortTE="F";uid="e65d4c3c-f66a-474b-b049-be57f4c36a7f"
CAJEWF010000003.1	RepeatMasker	LTR/Gypsy	17465675	17465935	1647	+	.	ID="RND-3_FAMILY-25";Tend="1087";Tstart="827";shortTE="F";uid="f13b7429-f207-4e34-92f8-c7d62e2ad465"
CAJEWF010000003.1	RepeatMasker	DNA	13175154	13175426	1612	+	.	ID="RND-1_FAMILY-59";Tend="1244";Tstart="975";shortTE="F";uid="b452b740-09ef-46e5-a10a-4536e856cc55"
CAJEWF010000003.1	RepeatMasker	DNA/CMC-Transib	14806933	14807095	1200	+	.	ID="RND-5_FAMILY-2303";Tend="929";Tstart="766";shortTE="F";uid="cb065857-7d8e-42c9-aade-0ed6c6f3f4ff"
CAJEWF010000003.1	RepeatMasker	DNA/Sola-2	24306284	24306739	2806	+	.	ID="RND-6_FAMILY-2103";Tend="2149";Tstart="1671";shortTE="F";uid="29d09dbd-cfb6-499a-b7f9-ab7868e119fc"
CAJEWF010000003.1	RepeatMasker	DNA/CMC-Transib	22927889	22928046	1180	+	.	ID="RND-5_FAMILY-2303";Tend="929";Tstart="772";shortTE="F";uid="b16ea567-a3db-4f3b-8f70-b84dc15fe5eb"
CAJEWF010000003.1	RepeatMasker	DNA/PIF-Spy	22775250	22775499	436	+	.	ID="RND-6_FAMILY-9771";Tend="2748";Tstart="2521";shortTE="F";uid="a1d33274-12b9-4f5e-b777-d887162c4d83"
CAJEWF010000003.1	RepeatMasker	DNA/CMC	13238435	13238728	953	+	.	ID="RND-1_FAMILY-81";Tend="1251";Tstart="942";shortTE="F";uid="af9085d5-3e63-41aa-a692-9fc1a522b524"
CAJEWF010000003.1	RepeatMasker	DNA/hAT-Tip100	3384275	3384503	1256	+	.	ID="RND-1_FAMILY-839";Tend="1920";Tstart="1698";shortTE="F";uid="930f8b0d-ac62-4aec-9bfb-09d0ca536ba7"
CAJEWF010000003.1	RepeatMasker	Unknown	30982840	30983052	1501	+	.	ID="RND-4_FAMILY-1879";Tend="1071";Tstart="859";shortTE="F";uid="bfc17279-8379-48bf-9bf0-ee2ca735ba25"
CAJEWF010000003.1	RepeatMasker	LTR/Pao	32980446	32980837	2221	+	.	ID="RND-4_FAMILY-367";Tend="1515";Tstart="1129";shortTE="F";uid="339ab193-595d-4b97-9e1f-7fd0419d748c"
CAJEWF010000003.1	RepeatMasker	RC/Helitron	20938656	20938929	2019	+	.	ID="HELITRON-1N1B_BTA";Tend="276";Tstart="1";shortTE="F";uid="bd5248e1-8f0e-4e1e-ac30-49c20cb99bdc"
CAJEWF010000003.1	RepeatMasker	Unknown	31286595	31286757	1272	+	.	ID="RND-2_FAMILY-63";Tend="1033";Tstart="870";shortTE="F";uid="a8943e0e-d599-4dbc-9bcc-e177ab8e856c"
CAJEWF010000003.1	RepeatMasker	Unknown	5962812	5962957	597	+	.	ID="RND-1_FAMILY-530";Tend="1086";Tstart="940";shortTE="F";uid="c66aaeb3-9050-455b-838b-b59d04766f44"
CAJEWF010000003.1	RepeatMasker	DNA	10488575	10488833	1758	+	.	ID="RND-5_FAMILY-852";Tend="1387";Tstart="1128";shortTE="F";uid="4d98a03c-b3ca-4ca0-a850-1c83be357bf3"
CAJEWF010000003.1	RepeatMasker	LINE/R1	13346715	13347832	3865	+	.	ID="RND-6_FAMILY-5703";Tend="1585";Tstart="506";shortTE="F";uid="65731441-04cd-4f78-b6d6-57ecbd6ad066"
CAJEWF010000003.1	RepeatMasker	DNA	22223194	22223317	710	+	.	ID="RND-4_FAMILY-746";Tend="1384";Tstart="1261";shortTE="F";uid="18594979-d3d0-4d22-998e-2bad1dd68f05"
CAJEWF010000003.1	RepeatMasker	DNA	18284043	18284188	751	+	.	ID="DNA-9_BTA";Tend="147";Tstart="1";shortTE="F";uid="094b8075-9d75-4bb2-8658-f4ecbc171061"
CAJEWF010000003.1	RepeatMasker	Unknown	31577810	31578022	1248	+	.	ID="RND-6_FAMILY-29";Tend="1211";Tstart="1000";shortTE="F";uid="0ee4ff1c-981d-4f70-b0fb-7408affe87a4"
CAJEWF010000003.1	RepeatMasker	DNA/CMC	28597564	28597758	1471	+	.	ID="ENSPM-N1_BTA";Tend="196";Tstart="1";shortTE="F";uid="59c48341-e0d3-4fed-bf48-d64af523436e"
CAJEWF010000003.1	RepeatMasker	DNA/PIF-Spy	10443839	10444346	2204	+	.	ID="RND-5_FAMILY-827";Tend="1465";Tstart="962";shortTE="F";uid="fd388da3-8334-43ca-8df4-cfcbd80943be"
CAJEWF010000003.1	RepeatMasker	DNA/TcMar-Tc1	2820238	2820485	1034	+	.	ID="RND-4_FAMILY-1919";TEgroup="ctg_3%7CRND-4_FAMILY-1919%7C4";Tend="1090";Tstart="899";shortTE="F";uid="45a48851-8833-4c9f-8755-c8022be3edc6"
CAJEWF010000003.1	RepeatMasker	DNA	8542330	8542497	882	+	.	ID="RND-4_FAMILY-211";Tend="1223";Tstart="1053";shortTE="F";uid="85beb74e-b21e-4f84-b5cb-89367fff59c6"
CAJEWF010000003.1	RepeatMasker	DNA	12388371	12388615	1580	+	.	ID="RND-4_FAMILY-211";Tend="1081";Tstart="839";shortTE="F";uid="d8773c0d-845e-442e-ab37-8ac18e8a785d"
CAJEWF010000003.1	RepeatMasker	DNA	23408460	23408681	1850	+	.	ID="RND-4_FAMILY-183";Tend="1114";Tstart="893";shortTE="F";uid="831016fd-37d0-4433-8fb7-386edb4fd5d1"
CAJEWF010000003.1	RepeatMasker	DNA/TcMar-Tc1	33401153	33401371	1073	+	.	ID="RND-4_FAMILY-168";Tend="1185";Tstart="965";shortTE="F";uid="10e8bc6b-84e0-4389-8dc1-981fe48428fb"
CAJEWF010000003.1	RepeatMasker	DNA/hAT-Tip100	23051087	23051547	3623	+	.	ID="RND-6_FAMILY-1451";Tend="1186";Tstart="712";shortTE="F";uid="b50dd05d-76d2-41b2-b26f-4169ed179322"
CAJEWF010000003.1	RepeatMasker	RC/Helitron	29896020	29896145	656	+	.	ID="RND-5_FAMILY-3700";Tend="1688";Tstart="1566";shortTE="F";uid="87c3684a-b3b5-4b26-8592-5cddfd8a644b"
CAJEWF010000003.1	RepeatMasker	Unknown	25122868	25123027	1063	+	.	ID="RND-1_FAMILY-96";Tend="1249";Tstart="1084";shortTE="F";uid="7d94597b-34a4-44a7-878f-40427a29e0d1"
CAJEWF010000003.1	RepeatMasker	LTR/Gypsy	10030411	10030917	2718	+	.	ID="RND-6_FAMILY-1649";Tend="1402";Tstart="813";shortTE="F";uid="9e37b5bf-1cb9-49d9-bd7a-5d606b9ebd3a"
CAJEWF010000003.1	RepeatMasker	DNA/hAT-Tip100	24316882	24317347	2709	+	.	ID="RND-6_FAMILY-2085";Tend="1496";Tstart="1032";shortTE="F";uid="6b04c93c-9b67-4697-9a7a-5fe761b4045f"
CAJEWF010000003.1	RepeatMasker	DNA/CMC-EnSpm	24004456	24004703	1371	+	.	ID="RND-6_FAMILY-737";Tend="1152";Tstart="895";shortTE="F";uid="06fcf481-94f8-4312-aa30-0a45430e14dd"
CAJEWF010000003.1	RepeatMasker	DNA/CMC	10839619	10839805	1046	+	.	ID="RND-5_FAMILY-957";Tend="1088";Tstart="860";shortTE="F";uid="06867c30-5475-4b3c-8f70-75d6dc9c6781"
CAJEWF010000003.1	RepeatMasker	DNA/CMC	31278447	31278703	1499	+	.	ID="rnd-5_family-957";Tend="1087";Tstart="860";shortTE="F";uid="75f76f8c-759c-4f71-af5f-c807d3bbdcd7"
CAJEWF010000003.1	RepeatMasker	Unknown	2937101	2937267	1226	+	.	ID="RND-4_FAMILY-384";Tend="1004";Tstart="838";shortTE="F";uid="bd39dd41-55e0-4091-93c6-e2122d401eda"
CAJEWF010000003.1	RepeatMasker	LTR/Gypsy	26999293	26999563	1322	+	.	ID="RND-3_FAMILY-29";Tend="1093";Tstart="823";shortTE="F";uid="eaf1cd9e-c5a1-4ec8-bfc5-954600b27b05"
CAJEWF010000003.1	RepeatMasker	Unknown	21273637	21273807	1015	+	.	ID="RND-1_FAMILY-40";Tend="1165";Tstart="998";shortTE="F";uid="7b008f50-7de9-4abf-8e19-6006c0b530e8"
CAJEWF010000003.1	RepeatMasker	DNA	21538821	21539043	1433	+	.	ID="rnd-5_family-2645";Tend="1263";Tstart="1039";shortTE="F";uid="ed49525e-7e08-4699-805a-91ab54c267ad"
CAJEWF010000003.1	RepeatMasker	DNA/CMC	33260522	33260750	1779	+	.	ID="ENSPM-N1_BTA";Tend="228";Tstart="1";shortTE="F";uid="a7bc0971-c12f-4592-9432-a118c7d30ff5"
CAJEWF010000003.1	RepeatMasker	DNA	14112677	14112803	652	+	.	ID="DNA-11_BTA";Tend="551";Tstart="427";shortTE="F";uid="a3225767-eb8e-4b6b-a6ea-b85b2de85374"
CAJEWF010000003.1	RepeatMasker	DNA	17145819	17146326	3878	+	.	ID="DNA-1_BTA";Tend="504";Tstart="1";shortTE="F";uid="79f67348-199c-4c26-870b-701fe3b457c1"
CAJEWF010000003.1	RepeatMasker	DNA/CMC-EnSpm	31738710	31738874	718	+	.	ID="RND-1_FAMILY-56";Tend="1074";Tstart="898";shortTE="F";uid="73c47100-ed13-45db-825b-f33ab44dc28f"
CAJEWF010000003.1	RepeatMasker	Unknown	26867540	26867652	442	+	.	ID="RND-6_FAMILY-12011";Tend="1484";Tstart="1372";shortTE="F";uid="8f975f70-2c8e-46c7-a12b-eb9924804ff1"
CAJEWF010000003.1	RepeatMasker	DNA/CMC-Transib	23764260	23764403	969	+	.	ID="RND-5_FAMILY-2303";Tend="932";Tstart="789";shortTE="F";uid="82136e34-35cc-4524-8352-3083aa8227e6"
CAJEWF010000003.1	RepeatMasker	Unknown	2175495	2175812	2223	+	.	ID="RND-3_FAMILY-763";Tend="1240";Tstart="916";shortTE="F";uid="3d2375c1-9c79-42b9-9c8a-0c1a0646a4bd"
CAJEWF010000003.1	RepeatMasker	Unknown	1467365	1467475	496	+	.	ID="RND-6_FAMILY-1321";Tend="1105";Tstart="998";shortTE="F";uid="bfda3303-ee3c-4da5-8952-c3ea5772285e"
CAJEWF010000003.1	RepeatMasker	Unknown	25229762	25230115	2919	+	.	ID="RND-1_FAMILY-337";Tend="1339";Tstart="987";shortTE="F";uid="bcd2cc07-091c-45ed-8614-85ef65090f69"
CAJEWF010000003.1	RepeatMasker	DNA/TcMar-Tc1	9421323	9421960	5592	+	.	ID="RND-1_FAMILY-54";Tend="1608";Tstart="973";shortTE="F";uid="aa3a2c19-9565-4db6-bc9e-f2c69230b982"
CAJEWF010000003.1	RepeatMasker	DNA	961818	962376	4079	+	.	ID="DNA-4_BTA";Tend="554";Tstart="1";shortTE="F";uid="d11827d5-df15-4c76-8d8e-98b9f175d8f5"
CAJEWF010000003.1	RepeatMasker	DNA	1119994	1120103	741	+	.	ID="RND-1_FAMILY-59";Tend="1097";Tstart="988";shortTE="F";uid="9716cabe-67e8-4cc4-8601-9de2b4c83b26"
CAJEWF010000003.1	RepeatMasker	LINE/I-Jockey	9345349	9345498	835	+	.	ID="RND-4_FAMILY-756";Tend="2896";Tstart="2752";shortTE="F";uid="b03ee692-9771-4891-aed7-7172c79903b2"
CAJEWF010000003.1	RepeatMasker	RC/Helitron	16776877	16777364	4183	+	.	ID="RND-1_FAMILY-758";Tend="1611";Tstart="1121";shortTE="F";uid="cc7c8920-3ff2-49c8-91f5-28c91483662c"
CAJEWF010000003.1	RepeatMasker	DNA	17474579	17475082	3920	+	.	ID="DNA-1_BTA";Tend="504";Tstart="1";shortTE="F";uid="540508b8-7af7-42db-88af-4a6265f49afe"
CAJEWF010000003.1	RepeatMasker	Unknown	6701459	6701940	3011	+	.	ID="RND-1_FAMILY-657";Tend="1382";Tstart="909";shortTE="F";uid="ef42559d-1ba4-4503-af64-d0eeb8b05464"
CAJEWF010000003.1	RepeatMasker	LTR/Pao	20616872	20617247	749	+	.	ID="RND-4_FAMILY-367";Tend="1358";Tstart="960";shortTE="F";uid="02fc788b-707a-4440-864a-5aed085ba035"
CAJEWF010000003.1	RepeatMasker	LTR/Pao	14548642	14548914	1879	+	.	ID="RND-4_FAMILY-367";Tend="1199";Tstart="928";shortTE="F";uid="44b73b7d-7853-4abd-9615-3cedac3edcc0"
CAJEWF010000003.1	RepeatMasker	LTR/Gypsy	8659515	8659767	1572	+	.	ID="RND-6_FAMILY-417";Tend="1165";Tstart="912";shortTE="F";uid="0560634c-b257-4218-837d-384e4fbd2e83"
CAJEWF010000003.1	RepeatMasker	Unknown	24059273	24059503	1238	+	.	ID="RND-1_FAMILY-233";Tend="1124";Tstart="888";shortTE="F";uid="d4666ceb-8378-403c-a8a6-9a6509139bf3"
CAJEWF010000003.1	RepeatMasker	DNA/CMC-Transib	26980333	26980498	1108	+	.	ID="RND-5_FAMILY-2303";Tend="931";Tstart="766";shortTE="F";uid="e526ca57-5fc5-458e-a3bf-039fcd3a5006"
CAJEWF010000003.1	RepeatMasker	DNA	33865649	33866048	1256	+	.	ID="RND-6_FAMILY-1278";Tend="1292";Tstart="888";shortTE="F";uid="18a67d2e-0605-4925-828d-d470fc44c2f8"
CAJEWF010000003.1	RepeatMasker	LINE/I-Jockey	15830856	15831005	475	+	.	ID="JOCKEY-2_BTA";Tend="4676";Tstart="4536";shortTE="F";uid="9bf4812d-7956-4b25-81d1-abd073338231"
CAJEWF010000003.1	RepeatMasker	DNA	19845741	19845994	1481	+	.	ID="RND-1_FAMILY-59";Tend="1241";Tstart="984";shortTE="F";uid="7f89699b-3fee-4706-84d1-6d21ad5dc8d2"
CAJEWF010000003.1	RepeatMasker	LTR/Gypsy	13102639	13102844	943	+	.	ID="RND-5_FAMILY-27";Tend="1163";Tstart="949";shortTE="F";uid="08ac8166-fa47-450f-91cd-931161b6b7c8"
CAJEWF010000003.1	RepeatMasker	DNA/CMC-EnSpm	29535123	29535355	1177	+	.	ID="RND-6_FAMILY-7144";Tend="1227";Tstart="990";shortTE="F";uid="13c4723c-509d-4bae-9928-d60618bc29b2"
CAJEWF010000003.1	RepeatMasker	LTR/Gypsy	29532065	29532365	684	+	.	ID="RND-4_FAMILY-369";Tend="1180";Tstart="908";shortTE="F";uid="d6d7a582-6ed1-4e82-9d9a-4328da5d0d3f"
CAJEWF010000003.1	RepeatMasker	DNA/CMC-EnSpm	8977985	8978401	3358	+	.	ID="ENSPM-N3_BTA";Tend="414";Tstart="1";shortTE="F";uid="8bdfed1e-9484-49d5-ba43-ece8024d39e1"
CAJEWF010000003.1	RepeatMasker	DNA	23638790	23638937	463	+	.	ID="RND-1_FAMILY-598";Tend="1231";Tstart="1088";shortTE="F";uid="9a1e5597-488e-4f08-9882-67d3fce5fe9b"
CAJEWF010000003.1	RepeatMasker	LINE/L2	18829380	18829578	1312	+	.	ID="RND-6_FAMILY-3964";Tend="1110";Tstart="918";shortTE="F";uid="f02e3ab6-86a6-4844-9fd3-4f75cd5a0990"
CAJEWF010000003.1	RepeatMasker	LTR/Gypsy	26639509	26639761	1921	+	.	ID="RND-5_FAMILY-1051";Tend="1189";Tstart="937";shortTE="F";uid="964bda94-a1f0-4d01-beb8-3b9c3bc78a95"
CAJEWF010000003.1	RepeatMasker	DNA/TcMar-Tc1	5572032	5572307	1041	+	.	ID="RND-6_FAMILY-669";Tend="2421";Tstart="2154";shortTE="F";uid="41e28c19-51b2-445c-b48b-00530b6cb3c7"
CAJEWF010000003.1	RepeatMasker	Unknown	22120133	22120459	1956	+	.	ID="RND-1_FAMILY-502";Tend="1164";Tstart="859";shortTE="F";uid="709507ae-7e18-456c-a831-aecd7678955b"
CAJEWF010000003.1	RepeatMasker	DNA/CMC-EnSpm	6903878	6904207	2417	+	.	ID="ENSPM-N3_BTA";Tend="414";Tstart="84";shortTE="F";uid="36178435-6e4c-4762-86fb-85fad6261cd2"
CAJEWF010000003.1	RepeatMasker	Unknown	21363320	21363654	2100	+	.	ID="RND-5_FAMILY-2060";Tend="1116";Tstart="797";shortTE="F";uid="cfced63c-2c0e-4071-b6ba-0d852d611626"
CAJEWF010000003.1	RepeatMasker	DNA/Kolobok	2354042	2354214	970	+	.	ID="RND-6_FAMILY-2985";Tend="2776";Tstart="2603";shortTE="F";uid="68b72784-2a23-4817-a353-d897dff6a225"
CAJEWF010000003.1	RepeatMasker	DNA/CMC-EnSpm	620185	620595	3221	+	.	ID="ENSPM-N3_BTA";Tend="414";Tstart="1";shortTE="F";uid="6485a497-d028-4ce4-9bae-576f6912c0aa"
CAJEWF010000003.1	RepeatMasker	DNA/TcMar-Tc1	28918891	28919527	5029	+	.	ID="RND-1_FAMILY-54";Tend="1611";Tstart="980";shortTE="F";uid="c7efe817-e5b8-4f06-b202-1e9437b31b5d"
CAJEWF010000003.1	RepeatMasker	LTR/Gypsy	11939294	11939478	498	+	.	ID="RND-6_FAMILY-1649";Tend="1307";Tstart="1124";shortTE="F";uid="7aff936a-abbb-4c4c-801a-b1879baa6299"
CAJEWF010000003.1	RepeatMasker	RC/Helitron	28563469	28563712	1414	+	.	ID="RND-5_FAMILY-1779";Tend="1062";Tstart="819";shortTE="F";uid="04acf02c-2531-4f70-9a3a-7540fd36b68e"
CAJEWF010000003.1	RepeatMasker	Unknown	25925644	25926061	3105	+	.	ID="RND-5_FAMILY-914";Tend="1319";Tstart="900";shortTE="F";uid="62219777-1e70-4919-b631-b689a99fdb74"
CAJEWF010000003.1	RepeatMasker	DNA/Kolobok	22364499	22364645	578	+	.	ID="RND-6_FAMILY-1166";Tend="1713";Tstart="1574";shortTE="F";uid="f46d6be1-eb77-4f11-82c9-8dc52d16c50d"
CAJEWF010000003.1	RepeatMasker	DNA/TcMar-Tc1	8790892	8791117	1761	+	.	ID="RND-1_FAMILY-275";Tend="1195";Tstart="970";shortTE="F";uid="965c84be-4018-4865-85dd-41b24e0b8ca8"
CAJEWF010000003.1	RepeatMasker	DNA	26391496	26392049	4124	+	.	ID="DNA-4_BTA";Tend="553";Tstart="1";shortTE="F";uid="7545bb3d-60df-4ef3-aa38-031a5b3e6801"
CAJEWF010000003.1	RepeatMasker	DNA/CMC-EnSpm	20598123	20598278	942	+	.	ID="rnd-6_family-737";Tend="1143";Tstart="889";shortTE="F";uid="b9d04f89-3ed6-4ea6-8606-0d924fd84ce4"
CAJEWF010000003.1	RepeatMasker	DNA/hAT-Tip100	12963037	12964472	1328	+	.	ID="RND-6_FAMILY-5722";TEgroup="ctg_3%7CRND-6_FAMILY-5722%7C7";Tend="2675";Tstart="845";shortTE="F";uid="182543a4-bb1c-4dc5-a1f8-ed45e77dbb4a"
CAJEWF010000003.1	RepeatMasker	DNA/hAT?	24958991	24959247	1624	+	.	ID="RND-5_FAMILY-1268";Tend="1173";Tstart="915";shortTE="F";uid="20bcf5dd-e1e3-4c08-942c-b1fc28d4758b"
CAJEWF010000003.1	RepeatMasker	LINE/R1	6500172	6500311	556	+	.	ID="RND-6_FAMILY-1164";Tend="3342";Tstart="3205";shortTE="F";uid="294da352-ccb1-45dd-aa05-c09922febcec"
CAJEWF010000003.1	RepeatMasker	Unknown	418436	418571	674	+	.	ID="RND-1_FAMILY-971";Tend="1254";Tstart="1118";shortTE="F";uid="df4f4e1c-5800-4e94-b9dd-517ae11428ff"
CAJEWF010000003.1	RepeatMasker	DNA	4401796	4401911	734	+	.	ID="DNA-11_BTA";Tend="426";Tstart="310";shortTE="F";uid="55964c43-3401-4c1e-bb22-49e61ebfc98d"
CAJEWF010000003.1	RepeatMasker	DNA	14375928	14376474	4248	+	.	ID="DNA-4_BTA";Tend="554";Tstart="1";shortTE="F";uid="278f47b3-7e4a-4d8e-9761-2bfb9263bd87"
CAJEWF010000003.1	RepeatMasker	DNA/CMC	13145205	13145456	1726	+	.	ID="RND-4_FAMILY-396";Tend="1119";Tstart="866";shortTE="F";uid="20df545b-111a-4ea9-a551-0bfacc43e85e"
CAJEWF010000003.1	RepeatMasker	DNA/Maverick	13558335	13558663	2317	+	.	ID="RND-2_FAMILY-28";Tend="1068";Tstart="737";shortTE="F";uid="e8813b95-8ffa-4e8e-b5f9-b06971bdfb1d"
CAJEWF010000003.1	RepeatMasker	LINE/L2	3561979	3562242	2126	+	.	ID="RND-1_FAMILY-164";Tend="1179";Tstart="914";shortTE="F";uid="cb9d7656-14d4-4a03-b527-00c254d9c1f6"
CAJEWF010000003.1	RepeatMasker	Unknown	1110772	1110965	1448	+	.	ID="RND-1_FAMILY-840";Tend="1152";Tstart="958";shortTE="F";uid="e9b73883-3657-4ca2-8f47-835040c8f03f"
CAJEWF010000003.1	RepeatMasker	DNA/CMC	24211515	24211731	1660	+	.	ID="RND-5_FAMILY-957";Tend="1077";Tstart="862";shortTE="F";uid="702c1b93-ea46-47de-8a06-430c1aae6662"
CAJEWF010000003.1	RepeatMasker	DNA	4123559	4123729	415	+	.	ID="RND-1_FAMILY-307";Tend="4213";Tstart="4045";shortTE="F";uid="e6461bdd-aaff-4d37-94ad-156495c2d20c"
CAJEWF010000003.1	RepeatMasker	RC/Helitron	33475173	33475450	898	+	.	ID="RND-4_FAMILY-83";Tend="1514";Tstart="1236";shortTE="F";uid="ad9a1aa4-2363-48d9-8b36-efe76e5c4cbf"
CAJEWF010000003.1	RepeatMasker	DNA	24087656	24087786	723	+	.	ID="DNA-9_BTA";Tend="138";Tstart="1";shortTE="F";uid="33b7b564-ffa3-4b09-ace9-9a3c2950d884"
CAJEWF010000003.1	RepeatMasker	DNA	29927311	29927675	2411	+	.	ID="RND-1_FAMILY-482";Tend="1281";Tstart="957";shortTE="F";uid="a043afe4-ca32-462a-8da9-949b30b17d1d"
CAJEWF010000003.1	RepeatMasker	DNA	8858023	8858125	607	+	.	ID="DNA-1_BTA";Tend="503";Tstart="401";shortTE="F";uid="c2416d03-1dff-4038-89a4-056bdff00293"
CAJEWF010000003.1	RepeatMasker	DNA/PIF-Harbinger	14243467	14243619	1062	+	.	ID="RND-4_FAMILY-1090";Tend="1436";Tstart="1284";shortTE="F";uid="acd6de46-9aa8-40e2-9afd-67d96c7470f7"
CAJEWF010000003.1	RepeatMasker	Unknown	9774932	9775821	6175	+	.	ID="RND-6_FAMILY-3856";Tend="1840";Tstart="1000";shortTE="F";uid="298613bf-c70d-4204-9bcd-38d2ac970554"
CAJEWF010000003.1	RepeatMasker	DNA/hAT-Tip100	8315208	8316007	3925	+	.	ID="HAT-N2_BTA";Tend="825";Tstart="52";shortTE="F";uid="66966f8f-b0a7-4f56-a98b-072c680d707c"
CAJEWF010000003.1	RepeatMasker	DNA	14885254	14885522	2339	+	.	ID="RND-5_FAMILY-852";Tend="1398";Tstart="1130";shortTE="F";uid="5b4f890a-920a-44e5-9cdf-fe830cf29699"
CAJEWF010000003.1	RepeatMasker	Unknown	16998077	16998262	477	+	.	ID="RND-1_FAMILY-37";Tend="1059";Tstart="898";shortTE="F";uid="729b90cb-267c-4dd2-af02-9108537bdfa1"
CAJEWF010000003.1	RepeatMasker	Unknown	20109190	20109303	516	+	.	ID="RND-3_FAMILY-432";Tend="1093";Tstart="972";shortTE="F";uid="412ee903-0233-4c1e-aded-14d4776e8f37"
CAJEWF010000003.1	RepeatMasker	DNA/CMC-EnSpm	15942871	15943268	3201	+	.	ID="ENSPM-N3_BTA";Tend="410";Tstart="1";shortTE="F";uid="fedf4551-0a02-427c-aee2-ef56b62de23d"
CAJEWF010000003.1	RepeatMasker	DNA	32489336	32489576	628	+	.	ID="RND-4_FAMILY-4629";Tend="1236";Tstart="985";shortTE="F";uid="1b099b03-a0fb-4ff4-8b87-8d2f13c108e1"
CAJEWF010000003.1	RepeatMasker	DNA	9248170	9248278	537	+	.	ID="RND-2_FAMILY-23";Tend="1190";Tstart="1071";shortTE="F";uid="94362a6d-36d5-4124-9ebb-b03732bca4c6"
CAJEWF010000003.1	RepeatMasker	LINE/R1	27919464	27919769	2551	+	.	ID="RND-6_FAMILY-11241";Tend="1218";Tstart="912";shortTE="F";uid="2ceef0f5-a1f7-4a8c-a174-c1a024e0f3e4"
CAJEWF010000003.1	RepeatMasker	DNA	15612307	15612812	3746	+	.	ID="DNA-1_BTA";Tend="504";Tstart="1";shortTE="F";uid="27d61217-5565-466b-8913-688e1a0630b6"
CAJEWF010000003.1	RepeatMasker	LTR/Pao	17991595	17991984	935	+	.	ID="RND-5_FAMILY-543";Tend="1371";Tstart="966";shortTE="F";uid="2468f7e3-235c-427a-85da-7b06c4140fa5"
CAJEWF010000003.1	RepeatMasker	DNA/CMC-EnSpm	32431770	32432025	1739	+	.	ID="RND-6_FAMILY-1077";Tend="1167";Tstart="911";shortTE="F";uid="16c08ae2-8723-429d-9547-d55a5cbab0a4"
CAJEWF010000003.1	RepeatMasker	DNA/hAT-hATm	16232704	16232860	818	+	.	ID="RND-1_FAMILY-588";Tend="3073";Tstart="2910";shortTE="F";uid="d7b8f181-d052-4430-9915-75b32c94b854"
CAJEWF010000003.1	RepeatMasker	LTR/Gypsy	27340680	27341207	2483	+	.	ID="RND-5_FAMILY-1051";Tend="1451";Tstart="932";shortTE="F";uid="7ba3b6da-3ee7-44df-a921-947ad7c59c3f"
CAJEWF010000003.1	RepeatMasker	DNA	22141462	22141578	549	+	.	ID="RND-6_FAMILY-1167";Tend="1584";Tstart="1468";shortTE="F";uid="87a65f2c-8290-4926-b0fa-b6b67e70bcd4"
CAJEWF010000003.1	RepeatMasker	DNA/CMC-EnSpm	30657518	30657688	932	+	.	ID="RND-6_FAMILY-7144";Tend="1158";Tstart="988";shortTE="F";uid="2a0c0c59-ccdb-49c9-82e1-a8a41b12fe51"
CAJEWF010000003.1	RepeatMasker	DNA/CMC	31529090	31529269	791	+	.	ID="RND-1_FAMILY-116";Tend="2547";Tstart="2370";shortTE="F";uid="1f9f9be9-4c4d-4e56-93be-8e148f51f385"
CAJEWF010000003.1	RepeatMasker	Unknown	26628208	26628487	1870	+	.	ID="RND-1_FAMILY-70";Tend="1224";Tstart="921";shortTE="F";uid="6db5eb9d-7419-4d1f-844a-589aa3ae5eb1"
CAJEWF010000003.1	RepeatMasker	DNA	20363841	20364343	3939	+	.	ID="DNA-1_BTA";Tend="504";Tstart="1";shortTE="F";uid="52ebab37-5f9b-4ec9-8a67-02d545680d4e"
CAJEWF010000003.1	RepeatMasker	DNA/CMC	5721058	5721282	1739	+	.	ID="ENSPM-N1_BTA";Tend="228";Tstart="1";shortTE="F";uid="1f7ae8cd-af40-4922-b65b-67ffdb9140b3"
CAJEWF010000003.1	RepeatMasker	Unknown	7688593	7691235	17616	+	.	ID="RND-1_FAMILY-4";Tend="2467";Tstart="1";shortTE="F";uid="8a98de18-b4fa-4706-a902-cee33b85f365"
CAJEWF010000003.1	RepeatMasker	Unknown	794503	794729	1445	+	.	ID="RND-1_FAMILY-85";Tend="1119";Tstart="884";shortTE="F";uid="d45e6669-c89c-49fe-a18a-a1e238a054c8"
CAJEWF010000003.1	RepeatMasker	DNA	691880	692186	1438	+	.	ID="RND-2_FAMILY-6";Tend="1272";Tstart="965";shortTE="F";uid="da08ca3a-fa22-43f3-8915-4f2c0fbc8b54"
CAJEWF010000003.1	RepeatMasker	DNA	19583668	19583911	927	+	.	ID="DNA-11_BTA";Tend="276";Tstart="18";shortTE="F";uid="21c4f3dd-e656-4028-957f-d5f229ec8525"
CAJEWF010000003.1	RepeatMasker	Unknown	25878295	25878430	1143	+	.	ID="RND-1_FAMILY-445";Tend="1025";Tstart="890";shortTE="F";uid="58897770-6b40-4b5d-b376-093476fa4b36"
CAJEWF010000003.1	RepeatMasker	DNA	17847161	17847557	2879	+	.	ID="DNA-1_BTA";Tend="409";Tstart="1";shortTE="F";uid="6831f836-f640-40d3-a24d-4737c7af38ee"
CAJEWF010000003.1	RepeatMasker	DNA/CMC-Transib	22842788	22842950	1147	+	.	ID="RND-5_FAMILY-2303";Tend="929";Tstart="766";shortTE="F";uid="1441b4ad-1b53-43e5-a784-0597658286c3"
CAJEWF010000003.1	RepeatMasker	DNA	5342645	5343198	3877	+	.	ID="DNA-4_BTA";Tend="554";Tstart="1";shortTE="F";uid="fa5cd30d-159a-4ef5-b872-a9db2797a3f9"
CAJEWF010000003.1	RepeatMasker	DNA	7109101	7109379	1887	+	.	ID="DNA-11_BTA";Tend="551";Tstart="275";shortTE="F";uid="b15fa133-dd60-4805-b992-54140f0f3b1c"
CAJEWF010000003.1	RepeatMasker	LTR/Gypsy	18776138	18776389	1013	+	.	ID="RND-5_FAMILY-1051";Tend="1192";Tstart="932";shortTE="F";uid="34e8507d-3375-4067-b487-07a8cd314fee"
CAJEWF010000003.1	RepeatMasker	RC/Helitron	21188966	21189154	553	+	.	ID="HELITRON-1N1B_BTA";Tend="247";Tstart="69";shortTE="F";uid="8026d253-399c-490e-9d88-d84f6b3032b2"
CAJEWF010000003.1	RepeatMasker	DNA/PIF-Harbinger	17156707	17157122	1204	+	.	ID="RND-4_FAMILY-1090";Tend="1439";Tstart="1047";shortTE="F";uid="1834de7e-037f-45dc-acde-5335c0d1372c"
CAJEWF010000003.1	RepeatMasker	DNA	2521874	2522205	1230	+	.	ID="RND-2_FAMILY-6";Tend="1323";Tstart="996";shortTE="F";uid="dca8691c-9d1e-4cd0-8933-cad75dfa3778"
CAJEWF010000003.1	RepeatMasker	RC/Helitron	7121712	7121846	480	+	.	ID="RND-5_FAMILY-142";Tend="1440";Tstart="1310";shortTE="F";uid="c1959f96-3f26-483d-a605-3c1d228201fc"
CAJEWF010000003.1	RepeatMasker	Unknown	17116723	17116875	1222	+	.	ID="RND-5_FAMILY-1921";Tend="1114";Tstart="963";shortTE="F";uid="5ba4353b-d6d0-4a57-acf0-f241d7c203db"
CAJEWF010000003.1	RepeatMasker	DNA/CMC	31948121	31948446	1748	+	.	ID="rnd-5_family-957";Tend="1094";Tstart="871";shortTE="F";uid="c1a226aa-01a9-4c35-8c3a-cb85e947c900"
CAJEWF010000003.1	RepeatMasker	DNA/CMC-EnSpm	27556250	27556474	1259	+	.	ID="rnd-6_family-1912";Tend="1116";Tstart="953";shortTE="F";uid="d9698f49-c389-4d4e-9d36-ef6e4537002d"
CAJEWF010000003.1	RepeatMasker	DNA/hAT?	32071131	32071745	3239	+	.	ID="HAT-N5_BTA";Tend="671";Tstart="1";shortTE="F";uid="2464a75b-9f65-4a0c-8396-dcb625955c9d"
CAJEWF010000003.1	RepeatMasker	LTR/Gypsy	31024012	31024263	1792	+	.	ID="RND-5_FAMILY-1051";Tend="1189";Tstart="935";shortTE="F";uid="f74ceb74-5789-4ea2-be1a-c2670af12f35"
CAJEWF010000003.1	RepeatMasker	Unknown	2789949	2790157	1571	+	.	ID="RND-6_FAMILY-778";Tend="1182";Tstart="952";shortTE="F";uid="b7ecb090-c55f-43be-8ffd-855796317884"
CAJEWF010000003.1	RepeatMasker	Unknown	15865378	15865907	3506	+	.	ID="RND-5_FAMILY-1171";TEgroup="ctg_3%7CRND-5_FAMILY-1171%7C1";Tend="1290";Tstart="898";shortTE="F";uid="9f7c0ef7-a0fc-4b1c-818f-a0b68450a09d"
CAJEWF010000003.1	RepeatMasker	DNA	16881087	16881232	888	+	.	ID="DNA-5_BTA";Tend="150";Tstart="1";shortTE="F";uid="284b37ad-caae-417b-888a-478308cbfa3a"
CAJEWF010000003.1	RepeatMasker	DNA/hAT?	11606325	11606470	793	+	.	ID="HAT-N6_BTA";Tend="311";Tstart="162";shortTE="F";uid="2a2d2519-b566-4dac-a10b-e71ebeaa1f90"
CAJEWF010000003.1	RepeatMasker	DNA/Sola-2	26083543	26084022	2183	+	.	ID="RND-1_FAMILY-956";Tend="4727";Tstart="4250";shortTE="F";uid="6f40f58a-5f0d-480b-bc05-9ebbf9651c3a"
CAJEWF010000003.1	RepeatMasker	LINE/RTE-BovB	1052247	1053104	2184	+	.	ID="RND-6_FAMILY-5298";TEgroup="ctg_3%7CRND-6_FAMILY-5298%7C1";Tend="2695";Tstart="792";shortTE="F";uid="9f211438-6b75-4fb2-ad14-570ec5491106"
CAJEWF010000003.1	RepeatMasker	LINE/CR1-Zenon	10089162	10089601	3627	+	.	ID="RND-6_FAMILY-1306";Tend="1395";Tstart="966";shortTE="F";uid="78b46ec3-a523-4998-bf25-492606a6e19b"
CAJEWF010000003.1	RepeatMasker	DNA/CMC-EnSpm	33050763	33051177	3223	+	.	ID="ENSPM-N3_BTA";Tend="414";Tstart="1";shortTE="F";uid="a5012b13-a984-4c55-b067-d59cfc8d669f"
CAJEWF010000003.1	RepeatMasker	DNA	33764803	33765107	1099	+	.	ID="RND-4_FAMILY-1911";Tend="1173";Tstart="867";shortTE="F";uid="b2de82f7-f56a-4be1-be6c-b3a95c90eec8"
CAJEWF010000003.1	RepeatMasker	LTR/Gypsy	31135731	31136129	2379	+	.	ID="RND-6_FAMILY-9105";Tend="1378";Tstart="930";shortTE="F";uid="6957b60d-a4c1-48c0-904c-ca74367ebf8a"
CAJEWF010000003.1	RepeatMasker	Unknown	11224212	11224650	863	+	.	ID="RND-1_FAMILY-843";TEgroup="ctg_3%7CRND-1_FAMILY-843%7C2";Tend="1367";Tstart="1077";shortTE="F";uid="07dca502-2cc5-462d-873a-0aedec189b2a"
CAJEWF010000003.1	RepeatMasker	Unknown	2097252	2097401	426	+	.	ID="RND-4_FAMILY-1179";Tend="1088";Tstart="927";shortTE="F";uid="f275c765-3604-4bc8-880c-90b943641435"
CAJEWF010000003.1	RepeatMasker	Unknown	7814304	7815473	2674	+	.	ID="RND-6_FAMILY-6146";Tend="1881";Tstart="314";shortTE="F";uid="37ab7ebf-76e1-4f59-8ea1-c307ecd420fe"
CAJEWF010000003.1	RepeatMasker	DNA/CMC-EnSpm	33075733	33075916	1400	+	.	ID="rnd-6_family-1354";Tend="954";Tstart="53";shortTE="F";uid="6a0c289e-647e-4f12-ac15-0d8f4908444c"
CAJEWF010000003.1	RepeatMasker	Unknown	5544609	5544786	558	+	.	ID="RND-1_FAMILY-27";Tend="1053";Tstart="868";shortTE="F";uid="a9350e89-57a7-4a72-bb9f-66a256d3299a"
CAJEWF010000003.1	RepeatMasker	DNA	4120883	4122044	5972	+	.	ID="rnd-1_family-535";Tend="2013";Tstart="349";shortTE="F";uid="88ebe227-2b33-471b-99ea-2bcd4192690d"
CAJEWF010000003.1	RepeatMasker	Unknown	28661414	28661589	1010	+	.	ID="RND-3_FAMILY-432";Tend="1341";Tstart="1175";shortTE="F";uid="531f23b9-192c-4ea0-b929-590d94881f6d"
CAJEWF010000003.1	RepeatMasker	Unknown	23130041	23130250	1135	+	.	ID="RND-6_FAMILY-1734";Tend="1173";Tstart="964";shortTE="F";uid="eaf60760-0f4c-44d4-8e77-ad2a463a479a"
CAJEWF010000003.1	RepeatMasker	Unknown	10599040	10599288	474	+	.	ID="RND-6_FAMILY-1831";Tend="2395";Tstart="2195";shortTE="F";uid="f9de0929-5cd8-46af-bd8f-ab7d7c5fb61b"
CAJEWF010000003.1	RepeatMasker	DNA/PIF-Spy	1470061	1470225	465	+	.	ID="ISL2EU-2_BTA";Tend="172";Tstart="24";shortTE="F";uid="734c5e37-a67f-4fc5-848a-0f9de93b9edf"
CAJEWF010000003.1	RepeatMasker	DNA	18365513	18365657	959	+	.	ID="dna4-17b_bta";Tend="124";Tstart="1";shortTE="F";uid="cf10ddfa-d882-4a56-8d9b-ddd604e97486"
CAJEWF010000003.1	RepeatMasker	DNA/hAT-Tip100	29246825	29247629	4007	+	.	ID="HAT-N2_BTA";Tend="825";Tstart="53";shortTE="F";uid="780f8cc9-7c0d-45fa-a215-cf460e48e200"
CAJEWF010000003.1	RepeatMasker	DNA	12285908	12286031	896	+	.	ID="RND-6_FAMILY-11069";Tend="1028";Tstart="905";shortTE="F";uid="d2f6c772-1007-499a-8194-820d15833417"
CAJEWF010000003.1	RepeatMasker	DNA/hAT?	11567695	11568041	2431	+	.	ID="RND-1_FAMILY-485";Tend="1420";Tstart="1072";shortTE="F";uid="dc441204-7066-4820-90cd-61b3a1a6c054"
CAJEWF010000003.1	RepeatMasker	DNA	17108342	17108844	4026	+	.	ID="DNA-1_BTA";Tend="502";Tstart="1";shortTE="F";uid="0c586ca6-322c-4b8a-878f-de5eed730fb7"
CAJEWF010000003.1	RepeatMasker	DNA	4123083	4123209	904	+	.	ID="RND-6_FAMILY-11069";Tend="1032";Tstart="903";shortTE="F";uid="b9924faf-9116-4fd7-a0db-c12ced334e79"
CAJEWF010000003.1	RepeatMasker	Unknown	11111145	11111484	1182	+	.	ID="RND-1_FAMILY-253";Tend="1137";Tstart="871";shortTE="F";uid="d1a0c12f-9dd2-4878-8023-54568a05602f"
CAJEWF010000003.1	RepeatMasker	DNA/CMC-EnSpm	23705809	23705919	511	+	.	ID="RND-6_FAMILY-813";Tend="1119";Tstart="1010";shortTE="F";uid="04d7bdff-4a7d-4fea-8743-9cf61c6cb995"
CAJEWF010000003.1	RepeatMasker	DNA/hAT?	17034961	17035428	1836	+	.	ID="RND-5_FAMILY-270";Tend="1294";Tstart="851";shortTE="F";uid="4ef706bd-659d-4cb5-bff6-72a0acd37c84"
CAJEWF010000003.1	RepeatMasker	LTR/Gypsy	11670984	11671256	1121	+	.	ID="RND-6_FAMILY-417";Tend="1161";Tstart="889";shortTE="F";uid="ab64ed20-e28a-4504-b0db-e947ce3a2a5b"
CAJEWF010000003.1	RepeatMasker	Unknown	30370717	30370971	1478	+	.	ID="RND-5_FAMILY-1778";Tend="1165";Tstart="902";shortTE="F";uid="d387c0c4-53b5-4116-a8a6-6cf6d55cef8b"
CAJEWF010000003.1	RepeatMasker	DNA/CMC-EnSpm	32828143	32828360	699	+	.	ID="RND-1_FAMILY-56";Tend="1145";Tstart="933";shortTE="F";uid="c987f3fd-d962-4568-b977-1c9416564897"
CAJEWF010000003.1	RepeatMasker	Unknown	25863653	25863908	1350	+	.	ID="RND-1_FAMILY-36";Tend="1206";Tstart="952";shortTE="F";uid="88788325-107e-46a4-a7ca-d6fb24c5e740"
CAJEWF010000003.1	RepeatMasker	LTR/Pao	27137956	27138139	810	+	.	ID="RND-1_FAMILY-112";Tend="1258";Tstart="1074";shortTE="F";uid="a25437ee-290c-4673-9022-1fe598d4aa0e"
CAJEWF010000003.1	RepeatMasker	RC/Helitron	2638736	2639291	3542	+	.	ID="RND-6_FAMILY-14662";Tend="1356";Tstart="658";shortTE="F";uid="3e39d23e-9eb2-477a-b486-9520f7040d3b"
CAJEWF010000003.1	RepeatMasker	Unknown	11457038	11457352	1428	+	.	ID="RND-5_FAMILY-1053";Tend="1178";Tstart="819";shortTE="F";uid="d47cdc97-9359-48c5-9c0a-72483e70fd62"
CAJEWF010000003.1	RepeatMasker	DNA/CMC-EnSpm	3507505	3507777	1607	+	.	ID="RND-1_FAMILY-56";Tend="1146";Tstart="894";shortTE="F";uid="81043eb9-047f-4880-98c0-a9190d13ed42"
CAJEWF010000003.1	RepeatMasker	Unknown	500928	501122	844	+	.	ID="RND-4_FAMILY-315";Tend="1172";Tstart="975";shortTE="F";uid="3c08658d-5bc2-4ed3-8be5-91d6e1cd1e06"
CAJEWF010000003.1	RepeatMasker	DNA	17830037	17830341	1171	+	.	ID="RND-3_FAMILY-28";Tend="1249";Tstart="937";shortTE="F";uid="d80935a9-b36b-4258-83d4-92b6f16b534d"
CAJEWF010000003.1	RepeatMasker	LTR/Pao	23043593	23043895	2203	+	.	ID="RND-5_FAMILY-543";Tend="1371";Tstart="1075";shortTE="F";uid="8bd84bc6-85ee-4465-8603-4f009bb3de13"
CAJEWF010000003.1	RepeatMasker	DNA/CMC-Chapaev-3	12191887	12192034	496	+	.	ID="RND-6_FAMILY-649";Tend="1907";Tstart="1759";shortTE="F";uid="9a334cda-7e4d-4576-8f33-04788a74182a"
CAJEWF010000003.1	RepeatMasker	Unknown	13940606	13940768	1152	+	.	ID="RND-2_FAMILY-63";Tend="1032";Tstart="869";shortTE="F";uid="18073281-b570-4384-96a6-7859e5510f89"
CAJEWF010000003.1	RepeatMasker	DNA	5858141	5858405	1943	+	.	ID="DNA-11_BTA";Tend="277";Tstart="1";shortTE="F";uid="e9003bc6-d863-40dd-96a8-96f0d74cb199"
CAJEWF010000003.1	RepeatMasker	Unknown	3042342	3042650	2172	+	.	ID="RND-3_FAMILY-763";Tend="1241";Tstart="913";shortTE="F";uid="6f30e802-131f-4562-9707-9e12f3983eda"
CAJEWF010000003.1	RepeatMasker	RC/Helitron	12514754	12514869	668	+	.	ID="RND-6_FAMILY-3671";Tend="946";Tstart="830";shortTE="F";uid="98c9b5c1-6c10-43c1-a1e0-dea6c2969be5"
CAJEWF010000003.1	RepeatMasker	Unknown	32641913	32642203	2398	+	.	ID="RND-1_FAMILY-354";Tend="1173";Tstart="885";shortTE="F";uid="546c74ae-2830-4c99-8fc9-f2336cad4128"
CAJEWF010000003.1	RepeatMasker	Unknown	10963345	10963471	410	+	.	ID="RND-6_FAMILY-1750";Tend="946";Tstart="824";shortTE="F";uid="86083dab-2780-46e9-b9ed-4446d5d7118c"
CAJEWF010000003.1	RepeatMasker	LTR/Gypsy	21619022	21619245	1046	+	.	ID="RND-3_FAMILY-29";Tend="1338";Tstart="1109";shortTE="F";uid="4121ec96-be5d-4a22-bc86-2e6cd2396241"
CAJEWF010000003.1	RepeatMasker	DNA/Sola-1	2435430	2435952	2372	+	.	ID="RND-6_FAMILY-3193";Tend="1187";Tstart="638";shortTE="F";uid="928cd342-7035-4d43-80ad-f8f681afe05c"
CAJEWF010000003.1	RepeatMasker	LTR/Gypsy	10019404	10019726	1894	+	.	ID="RND-4_FAMILY-369";Tend="1196";Tstart="760";shortTE="F";uid="ae165c5a-ace9-4dfd-98e9-ba9dbef3bc6d"
CAJEWF010000003.1	RepeatMasker	DNA/TcMar-Mariner	21713549	21714335	4193	+	.	ID="RND-6_FAMILY-3843";Tend="1737";Tstart="945";shortTE="F";uid="fdf724ad-3684-4151-9ca5-e3f1ed7c35d9"
CAJEWF010000003.1	RepeatMasker	DNA/CMC-EnSpm	27578239	27578399	895	+	.	ID="RND-6_FAMILY-1912";Tend="1109";Tstart="953";shortTE="F";uid="d8d72218-ddbe-4f21-9eef-f8a074ca8fe7"
CAJEWF010000003.1	RepeatMasker	Unknown	17391380	17392077	4403	+	.	ID="RND-5_FAMILY-4249";Tend="1791";Tstart="992";shortTE="F";uid="141c465e-6c43-4eec-99fa-0fbaebd04771"
CAJEWF010000003.1	RepeatMasker	Unknown	29947141	29947343	1254	+	.	ID="RND-1_FAMILY-371";Tend="987";Tstart="777";shortTE="F";uid="150ef7b5-1b8e-46ad-aa15-12629aa14107"
CAJEWF010000003.1	RepeatMasker	DNA/TcMar-Mariner	33444986	33445935	5687	+	.	ID="RND-5_FAMILY-2739";Tend="1909";Tstart="956";shortTE="F";uid="4dd1ed57-ba9d-4238-b390-34c6aedb7d0d"
CAJEWF010000003.1	RepeatMasker	LINE/RTE-BovB	7342103	7342289	1376	+	.	ID="RND-5_FAMILY-771";Tend="3999";Tstart="3812";shortTE="F";uid="5c47a599-1509-4d12-ac4c-87fb0eb93d8e"
CAJEWF010000003.1	RepeatMasker	DNA	9510520	9510779	1768	+	.	ID="RND-1_FAMILY-59";Tend="1244";Tstart="984";shortTE="F";uid="1d4955bb-76dc-44bf-86dc-8ed16e9dad67"
CAJEWF010000003.1	RepeatMasker	Unknown	4354218	4354457	751	+	.	ID="RND-5_FAMILY-652";Tend="1174";Tstart="925";shortTE="F";uid="9df104ca-e3cd-4bf5-8ce4-13b4aa5cd861"
CAJEWF010000003.1	RepeatMasker	DNA/CMC	9622718	9622924	611	+	.	ID="ENSPM-N2_BTA";Tend="211";Tstart="3";shortTE="F";uid="95fe0829-2d47-45f2-aa6a-98f7d3b2f236"
CAJEWF010000003.1	RepeatMasker	Unknown	14460170	14460516	785	+	.	ID="RND-1_FAMILY-502";Tend="1162";Tstart="861";shortTE="F";uid="a2fb6f8b-f029-4f68-84b1-e5e837297f52"
CAJEWF010000003.1	RepeatMasker	LTR/Pao	27662524	27662756	1188	+	.	ID="RND-4_FAMILY-3020";Tend="1178";Tstart="944";shortTE="F";uid="3c9592f6-0188-4e91-bf78-4515d5c269ba"
CAJEWF010000003.1	RepeatMasker	Unknown	15915971	15916251	2087	+	.	ID="RND-6_FAMILY-778";Tend="1180";Tstart="903";shortTE="F";uid="fab1b29b-5906-4851-8731-33ae7466ee97"
CAJEWF010000003.1	RepeatMasker	DNA	10774442	10774560	670	+	.	ID="DNA-11_BTA";Tend="387";Tstart="275";shortTE="F";uid="dddcf325-9891-40fc-9d1b-756b80f513a4"
CAJEWF010000003.1	RepeatMasker	DNA	24931424	24931667	1118	+	.	ID="RND-3_FAMILY-152";Tend="1209";Tstart="968";shortTE="F";uid="65095409-f748-419f-bafb-2c4e5f8c344d"
CAJEWF010000003.1	RepeatMasker	Unknown	1366321	1366581	510	+	.	ID="RND-5_FAMILY-5134";Tend="1105";Tstart="847";shortTE="F";uid="bdfe8f39-156c-484b-9c95-12a0848502f7"
CAJEWF010000003.1	RepeatMasker	LTR/Pao	27998411	27998556	994	+	.	ID="RND-5_FAMILY-543";Tend="1372";Tstart="1227";shortTE="F";uid="cdea299c-e616-4289-a15a-dcce4afdd7cd"
CAJEWF010000003.1	RepeatMasker	DNA/hAT-Tip100	27078921	27079712	6967	+	.	ID="RND-6_FAMILY-9495";Tend="1689";Tstart="904";shortTE="F";uid="b0a25363-0e28-41e0-acf0-e52e4b71f724"
CAJEWF010000003.1	RepeatMasker	DNA/CMC-Transib	9104264	9104429	1186	+	.	ID="RND-5_FAMILY-2303";Tend="929";Tstart="762";shortTE="F";uid="6b3b3e4c-797c-4a08-a9bb-da51243fe5a0"
CAJEWF010000003.1	RepeatMasker	LINE/L2	21056491	21056761	1532	+	.	ID="RND-4_FAMILY-328";Tend="1158";Tstart="893";shortTE="F";uid="f0798307-84a7-452b-aa1c-cef04e604987"
CAJEWF010000003.1	RepeatMasker	Unknown	9015005	9015149	678	+	.	ID="RND-4_FAMILY-227";Tend="1120";Tstart="981";shortTE="F";uid="f0d7a538-5b28-4470-8c15-4d1ae186fb42"
CAJEWF010000003.1	RepeatMasker	Unknown	7040849	7041446	4160	+	.	ID="RND-6_FAMILY-13737";Tend="1514";Tstart="835";shortTE="F";uid="706a9fc5-38fe-4971-ba49-7cdc25582706"
CAJEWF010000003.1	RepeatMasker	LTR/Gypsy	17066158	17066442	1796	+	.	ID="RND-5_FAMILY-1051";Tend="1266";Tstart="938";shortTE="F";uid="8babf51d-1491-45c3-b081-e051b79c7143"
CAJEWF010000003.1	RepeatMasker	DNA/CMC-EnSpm	27793622	27794034	3307	+	.	ID="ENSPM-N3_BTA";Tend="414";Tstart="1";shortTE="F";uid="51875e1e-b9ec-47a8-9e40-004b89f3409b"
CAJEWF010000003.1	RepeatMasker	DNA/hAT-Tip100	3469802	3469964	890	+	.	ID="RND-1_FAMILY-809";Tend="1316";Tstart="1156";shortTE="F";uid="bab20a06-110b-4521-96c4-1cf626646a89"
CAJEWF010000003.1	RepeatMasker	DNA/CMC-EnSpm	10491069	10491267	661	+	.	ID="RND-6_FAMILY-1165";Tend="422";Tstart="225";shortTE="F";uid="e716bbfb-c8d9-4924-adba-66349fbcc742"
CAJEWF010000003.1	RepeatMasker	DNA/CMC-EnSpm	28866156	28866563	949	+	.	ID="RND-1_FAMILY-56";TEgroup="ctg_3%7CRND-1_FAMILY-56%7C15";Tend="1148";Tstart="898";shortTE="F";uid="8af40b4a-922a-4187-a203-a6cce1686118"
CAJEWF010000003.1	RepeatMasker	DNA/PIF-Harbinger	26413025	26413271	1629	+	.	ID="RND-4_FAMILY-1090";Tend="1430";Tstart="1187";shortTE="F";uid="ed2d49d2-6592-4ffb-b5a7-6c576a5a7707"
CAJEWF010000003.1	RepeatMasker	RC/Helitron	18734856	18734959	681	+	.	ID="RND-4_FAMILY-803";Tend="1345";Tstart="1242";shortTE="F";uid="91e305fa-f70e-4a86-a00e-8fc3c78bcea9"
CAJEWF010000003.1	RepeatMasker	DNA	16860209	16860677	2996	+	.	ID="dna-10_bta";Tend="434";Tstart="1";shortTE="F";uid="d4a05158-0eff-4d18-b11d-88478f1262b6"
CAJEWF010000003.1	RepeatMasker	DNA	4122346	4122473	834	+	.	ID="DNA4-17B_BTA";Tend="128";Tstart="1";shortTE="F";uid="6fc8aa56-56d4-4f0a-8e03-f0edfdc7d51e"
CAJEWF010000003.1	RepeatMasker	LTR/Gypsy	6968061	6968223	940	+	.	ID="RND-6_FAMILY-417";Tend="1074";Tstart="912";shortTE="F";uid="68b7b0f9-b991-44de-810e-affd3147a4e7"
CAJEWF010000003.1	RepeatMasker	Unknown	19675234	19675397	458	+	.	ID="RND-6_FAMILY-5476";Tend="924";Tstart="756";shortTE="F";uid="b80e8ab5-5b40-45ee-a5d7-70f8ab7b0dad"
CAJEWF010000003.1	RepeatMasker	Unknown	2655346	2655579	2121	+	.	ID="RND-5_FAMILY-500";Tend="977";Tstart="745";shortTE="F";uid="6fff9be0-2772-451f-aaba-ee0c44264c4b"
CAJEWF010000003.1	RepeatMasker	LTR/Gypsy	20111756	20111976	469	+	.	ID="RND-6_FAMILY-417";Tend="1148";Tstart="929";shortTE="F";uid="40c8412b-d760-447e-a57f-7827428f41cd"
CAJEWF010000003.1	RepeatMasker	Unknown	33807082	33807515	1202	+	.	ID="RND-6_FAMILY-16091";Tend="1846";Tstart="1400";shortTE="F";uid="b635327e-6863-456c-9824-f6b119adf28c"
CAJEWF010000003.1	RepeatMasker	DNA/hAT-hAT5	17354151	17354347	1436	+	.	ID="RND-6_FAMILY-700";Tend="1607";Tstart="1412";shortTE="F";uid="04740d45-4b27-4be4-b42b-039c73f4fa69"
CAJEWF010000003.1	RepeatMasker	LINE/L2	9842208	9842490	460	+	.	ID="RND-4_FAMILY-328";Tend="1163";Tstart="877";shortTE="F";uid="cdf66a60-f85c-4694-9829-b640c11f33f6"
CAJEWF010000003.1	RepeatMasker	DNA/Ginger-2	24654514	24656002	12899	+	.	ID="RND-6_FAMILY-768";Tend="2227";Tstart="736";shortTE="F";uid="fa171a19-66e6-4d38-858f-9cb491f27eb8"
CAJEWF010000003.1	RepeatMasker	LTR/Gypsy	4041888	4042140	1493	+	.	ID="RND-3_FAMILY-29";Tend="1337";Tstart="1079";shortTE="F";uid="79249c3f-2445-41ea-994c-e85ed4dd9777"
CAJEWF010000003.1	RepeatMasker	DNA	30800315	30800461	889	+	.	ID="dna-10_bta";Tend="131";Tstart="2";shortTE="F";uid="3b31c383-46fe-4033-970a-b6d3ee402b41"
CAJEWF010000003.1	RepeatMasker	DNA	29360208	29360498	1375	+	.	ID="RND-1_FAMILY-59";Tend="1244";Tstart="982";shortTE="F";uid="f0136ba9-afc1-458f-9a78-f387603f70ef"
CAJEWF010000003.1	RepeatMasker	DNA/CMC-EnSpm	17569561	17569823	1553	+	.	ID="RND-6_FAMILY-737";Tend="1151";Tstart="890";shortTE="F";uid="6ddcca0d-5495-4396-aea9-393bcf5a33b3"
CAJEWF010000003.1	RepeatMasker	Unknown	3290935	3291180	1332	+	.	ID="RND-6_FAMILY-2397";Tend="1140";Tstart="893";shortTE="F";uid="e7e36b3e-962c-4b0d-b385-f39ba07afd76"
CAJEWF010000003.1	RepeatMasker	DNA/CMC-EnSpm	14923106	14923475	2417	+	.	ID="ENSPM-N3_BTA";Tend="414";Tstart="6";shortTE="F";uid="bffdcd5a-0a5a-4776-841d-acb0044aab7a"
CAJEWF010000003.1	RepeatMasker	DNA	20963969	20964303	2613	+	.	ID="DNA-1_BTA";Tend="334";Tstart="1";shortTE="F";uid="828bf94d-93ec-4237-9492-aaa06bcc5f9f"
CAJEWF010000003.1	RepeatMasker	DNA/TcMar-Tigger	21619293	21619457	663	+	.	ID="RND-5_FAMILY-1197";Tend="1131";Tstart="961";shortTE="F";uid="154ca2d0-8a8a-4746-858d-18df4660ebbc"
CAJEWF010000003.1	RepeatMasker	DNA/PIF-Harbinger	8260778	8261020	1892	+	.	ID="RND-4_FAMILY-1090";Tend="1192";Tstart="949";shortTE="F";uid="2f7d2f6f-39c8-4217-8f84-3a6183653146"
CAJEWF010000003.1	RepeatMasker	LINE/I	3892167	3892416	990	+	.	ID="NIMB-1_BTA";Tend="5569";Tstart="5305";shortTE="F";uid="50940c12-27bb-4b5e-8fd8-656db3e1dd2a"
CAJEWF010000003.1	RepeatMasker	Unknown	26686950	26687163	1515	+	.	ID="RND-4_FAMILY-226";Tend="1129";Tstart="916";shortTE="F";uid="0849a960-140e-47b3-96a5-5188199add52"
CAJEWF010000003.1	RepeatMasker	Unknown	16804644	16804783	1097	+	.	ID="RND-1_FAMILY-27";Tend="1049";Tstart="910";shortTE="F";uid="b359907b-a415-407e-8fa0-edf5bca6f78c"
CAJEWF010000003.1	RepeatMasker	LTR/Gypsy	1940146	1940385	916	+	.	ID="RND-6_FAMILY-43";Tend="1173";Tstart="845";shortTE="F";uid="243ffc2b-378b-40a2-8e11-ecb2b5c16e70"
CAJEWF010000003.1	RepeatMasker	LINE/L2	14451110	14451650	2101	+	.	ID="RND-1_FAMILY-164";TEgroup="ctg_3%7CRND-1_FAMILY-164%7C1";Tend="1176";Tstart="908";shortTE="F";uid="e5b9c348-fd4d-40f7-a469-ef0a33c75053"
CAJEWF010000003.1	RepeatMasker	DNA/Sola-2	2011220	2011386	902	+	.	ID="RND-6_FAMILY-466";Tend="1253";Tstart="1052";shortTE="F";uid="d8c5b221-f6a9-4120-9110-cf55d79c0dd2"
CAJEWF010000003.1	RepeatMasker	DNA	11826149	11826278	1004	+	.	ID="DNA4-17B_BTA";Tend="276";Tstart="147";shortTE="F";uid="7d316a50-9d12-4b00-b43d-2c7d2b92efbe"
CAJEWF010000003.1	RepeatMasker	DNA/PIF-Harbinger	7183171	7183452	847	+	.	ID="RND-4_FAMILY-1090";Tend="709";Tstart="423";shortTE="F";uid="9827b286-d277-4e28-bb2b-f4454e1df487"
CAJEWF010000003.1	RepeatMasker	LTR/Gypsy	26412383	26412649	1497	+	.	ID="RND-5_FAMILY-4600";Tend="1211";Tstart="950";shortTE="F";uid="72d99ef8-ce13-405b-8e8e-ff042734d53f"
CAJEWF010000003.1	RepeatMasker	LTR/Gypsy	26591797	26592141	693	+	.	ID="RND-6_FAMILY-417";Tend="1165";Tstart="533";shortTE="F";uid="3556d0fb-cd34-4f4f-a971-445ea758a3ef"
CAJEWF010000003.1	RepeatMasker	DNA/hAT?	20132642	20132858	1692	+	.	ID="RND-6_FAMILY-2283";Tend="2836";Tstart="2620";shortTE="F";uid="8bcf9c2c-406d-4364-94ca-bf60d084f3cc"
CAJEWF010000003.1	RepeatMasker	DNA	10219651	10219772	782	+	.	ID="DNA4-17B_BTA";Tend="276";Tstart="148";shortTE="F";uid="2bad51c9-9074-4860-839b-09c859eaf3d4"
CAJEWF010000003.1	RepeatMasker	DNA/CMC	11229769	11229925	539	+	.	ID="RND-4_FAMILY-396";Tend="734";Tstart="279";shortTE="F";uid="69b488e9-b36f-47d6-aea5-372ab2189018"
CAJEWF010000003.1	RepeatMasker	Unknown	30250355	30250657	1381	+	.	ID="RND-1_FAMILY-36";Tend="1215";Tstart="917";shortTE="F";uid="5440b340-1c2c-4f08-88bd-241b3b25396a"
CAJEWF010000003.1	RepeatMasker	Unknown	27576765	27577134	2654	+	.	ID="RND-1_FAMILY-641";Tend="1510";Tstart="1142";shortTE="F";uid="d75630d0-c248-46f1-b275-4f60fadc7a37"
CAJEWF010000003.1	RepeatMasker	DNA/hAT-Tip100	22314904	22315291	650	+	.	ID="RND-5_FAMILY-3189";TEgroup="ctg_3%7CRND-5_FAMILY-3189%7C6";Tend="1682";Tstart="1543";shortTE="F";uid="83db775d-2874-4e87-9aac-cb13bb6ea1f9"
CAJEWF010000003.1	RepeatMasker	LTR/Gypsy	4147508	4147764	854	+	.	ID="RND-6_FAMILY-417";Tend="1165";Tstart="909";shortTE="F";uid="44e754de-3eb8-4627-bbd7-aac208dc08c4"
CAJEWF010000003.1	RepeatMasker	DNA/CMC-Chapaev-3	12067472	12067618	1210	+	.	ID="RND-6_FAMILY-649";Tend="1912";Tstart="1766";shortTE="F";uid="8b39c400-061a-4477-8109-fd8bfc70049d"
CAJEWF010000003.1	RepeatMasker	LTR/Gypsy	22019495	22019727	1185	+	.	ID="RND-6_FAMILY-417";Tend="1141";Tstart="909";shortTE="F";uid="406e36ba-d92f-4cf1-8806-28de9b764acd"
CAJEWF010000003.1	RepeatMasker	Unknown	33285921	33286145	708	+	.	ID="RND-6_FAMILY-1831";Tend="2424";Tstart="2193";shortTE="F";uid="6d020cc9-a58b-4e5e-8c5f-1c0c35917141"
CAJEWF010000003.1	RepeatMasker	RC/Helitron	8082273	8082557	461	+	.	ID="RND-6_FAMILY-12907";Tend="1350";Tstart="1079";shortTE="F";uid="ebd20610-111e-47e6-9407-85b2a4a66d37"
CAJEWF010000003.1	RepeatMasker	LTR/Gypsy	14128803	14129013	892	+	.	ID="RND-6_FAMILY-1646";Tend="859";Tstart="649";shortTE="F";uid="a3e3dbdf-7c55-445f-a426-0c670b74c3e9"
CAJEWF010000003.1	RepeatMasker	DNA/CMC-Transib	14466376	14466539	1204	+	.	ID="RND-5_FAMILY-2303";Tend="929";Tstart="767";shortTE="F";uid="7e6b6504-6eb8-452e-bc30-5cf2873dc5fb"
CAJEWF010000003.1	RepeatMasker	DNA/Kolobok	7072794	7073078	2254	+	.	ID="RND-6_FAMILY-6547";Tend="1102";Tstart="818";shortTE="F";uid="323ea87f-916f-4636-878e-2fc17628ee29"
CAJEWF010000003.1	RepeatMasker	DNA/PIF-Spy	15191460	15192592	9891	+	.	ID="ISL2EU-6N1_BTA";Tend="1139";Tstart="1";shortTE="F";uid="230d6d50-68f1-4c39-b665-819434ad2608"
CAJEWF010000003.1	RepeatMasker	LTR/Gypsy	22790014	22790276	1949	+	.	ID="RND-3_FAMILY-25";Tend="1091";Tstart="829";shortTE="F";uid="fc6d65f9-e171-44d2-a876-10b1ccfa524b"
CAJEWF010000003.1	RepeatMasker	DNA	13440113	13440521	3520	+	.	ID="rnd-2_family-298";Tend="1305";Tstart="882";shortTE="F";uid="e41acf3d-56a3-46e2-b581-4800588db211"
CAJEWF010000003.1	RepeatMasker	DNA	7521711	7521846	743	+	.	ID="RND-6_FAMILY-1044";Tend="408";Tstart="265";shortTE="F";uid="1ddd2519-f3a8-4ef1-886e-6fca61105d09"
CAJEWF010000003.1	RepeatMasker	DNA/CMC-EnSpm	27095882	27096260	1900	+	.	ID="RND-1_FAMILY-61";Tend="1757";Tstart="1377";shortTE="F";uid="c34835be-74c0-4193-9b56-ba954d77aa3f"
CAJEWF010000003.1	RepeatMasker	DNA/hAT-Tip100	8013977	8014704	2741	+	.	ID="HAT-N2_BTA";TEgroup="ctg_3%7CHAT-N2_BTA%7C3";Tend="571";Tstart="4";shortTE="F";uid="6cf154c2-d4b1-4fd5-93af-946b922d86c6"
CAJEWF010000003.1	RepeatMasker	LTR/Gypsy	25258839	25258996	893	+	.	ID="RND-6_FAMILY-417";Tend="1150";Tstart="994";shortTE="F";uid="b56f1ede-8cf3-41b9-b712-7304d2ea1e18"
CAJEWF010000003.1	RepeatMasker	Unknown	15583330	15583657	1881	+	.	ID="RND-1_FAMILY-202";Tend="1240";Tstart="908";shortTE="F";uid="3109eb77-8e0d-4aa4-a899-f48d762541db"
CAJEWF010000003.1	RepeatMasker	DNA/Maverick	33690799	33691212	1137	+	.	ID="RND-6_FAMILY-4254";TEgroup="ctg_3%7CRND-6_FAMILY-4254%7C1";Tend="3749";Tstart="3238";shortTE="F";uid="19ecf503-eb73-47a6-a978-c6abfce41760"
CAJEWF010000003.1	RepeatMasker	DNA	18586813	18587196	1280	+	.	ID="RND-5_FAMILY-149";Tend="1359";Tstart="990";shortTE="F";uid="5634058e-b42f-4764-89a8-094e94310784"
CAJEWF010000003.1	RepeatMasker	DNA	33631526	33631764	1917	+	.	ID="DNA-1_BTA";Tend="504";Tstart="266";shortTE="F";uid="1e066483-f76b-4c14-a8c4-7d8e3a42d109"
CAJEWF010000003.1	RepeatMasker	DNA	33201840	33202393	4061	+	.	ID="DNA-4_BTA";Tend="554";Tstart="1";shortTE="F";uid="648a3c35-b950-4d1d-8edb-b840d105ac45"
CAJEWF010000003.1	RepeatMasker	LTR/Pao	21923070	21923191	853	+	.	ID="RND-4_FAMILY-367";Tend="1054";Tstart="934";shortTE="F";uid="6442f543-b744-4c3f-82d8-f1570090a3a1"
CAJEWF010000003.1	RepeatMasker	DNA	11094754	11094897	825	+	.	ID="RND-1_FAMILY-929";Tend="4460";Tstart="4325";shortTE="F";uid="660d971f-75d4-4ca6-bf37-6a2717823b26"
CAJEWF010000003.1	RepeatMasker	DNA/CMC-Chapaev-3	28133756	28133902	1128	+	.	ID="RND-6_FAMILY-649";Tend="1908";Tstart="1762";shortTE="F";uid="06928c6f-4351-4fa7-a130-c9c2c0db93cc"
CAJEWF010000003.1	RepeatMasker	Unknown	23199535	23199714	586	+	.	ID="RND-5_FAMILY-1518";Tend="1127";Tstart="947";shortTE="F";uid="dbd8fe7d-6fad-4122-b186-8bedc6942936"
CAJEWF010000003.1	RepeatMasker	DNA/CMC-Transib	20273168	20273335	1052	+	.	ID="RND-5_FAMILY-2303";Tend="937";Tstart="766";shortTE="F";uid="6075c25d-4eed-4993-bd94-8e2a7b59287d"
```
