## Supplementary material for "Transposon accumulation at xenobiotic gene family loci: a comparative genomic analysis in aphids": Sup_File_S2: bemisaTabaci_GCA_903994105.1.filteredRepeats.gff (part 62 of 126)

```
CAJEWF010000003.1	RepeatMasker	LTR/Gypsy	30652584	30652742	438	+	.	ID="RND-4_FAMILY-31";Tend="592";Tstart="436";shortTE="F";uid="85c6c730-574c-4401-81ff-7d2fc5921b32"
CAJEWF010000003.1	RepeatMasker	Unknown	29918947	29919156	873	+	.	ID="RND-1_FAMILY-415";Tend="5127";Tstart="4906";shortTE="F";uid="60bb112f-bc6b-4969-9b28-ebcce421cd97"
CAJEWF010000003.1	RepeatMasker	DNA	5125176	5125731	4008	+	.	ID="DNA-4_BTA";Tend="554";Tstart="1";shortTE="F";uid="c399cea9-f2a3-4b50-9226-cb901716d868"
CAJEWF010000003.1	RepeatMasker	Unknown	26541174	26541432	1610	+	.	ID="RND-3_FAMILY-154";Tend="1223";Tstart="962";shortTE="F";uid="79c361e5-9090-4b99-9bfe-cf5947e94cd6"
CAJEWF010000003.1	RepeatMasker	DNA	28271788	28272025	1600	+	.	ID="RND-6_FAMILY-2750";Tend="1102";Tstart="875";shortTE="F";uid="0badcc8e-cc3b-4229-8ca6-ad05c4c775b9"
CAJEWF010000003.1	RepeatMasker	DNA/Academ-1	24845545	24845767	1264	+	.	ID="RND-1_FAMILY-661";Tend="2120";Tstart="1898";shortTE="F";uid="fa48348d-9286-49cf-8e01-f3f42dc6bcd2"
CAJEWF010000003.1	RepeatMasker	DNA/Sola-2	30384078	30385951	12422	+	.	ID="RND-1_FAMILY-649";Tend="4552";Tstart="2615";shortTE="F";uid="76b32258-3ed2-4c7c-83e3-e1bca1bb1400"
CAJEWF010000003.1	RepeatMasker	Unknown	32884963	32885249	527	+	.	ID="RND-6_FAMILY-8391";Tend="1264";Tstart="964";shortTE="F";uid="f06a2ad3-9ef8-41c6-acff-6dd9d1950cd4"
CAJEWF010000003.1	RepeatMasker	DNA/CMC-EnSpm	942811	943228	3083	+	.	ID="ENSPM-N3_BTA";Tend="414";Tstart="1";shortTE="F";uid="0f4f7a4a-b935-4971-b88a-ba656a0bb3c8"
CAJEWF010000003.1	RepeatMasker	Unknown	10857918	10858052	495	+	.	ID="RND-1_FAMILY-202";Tend="1025";Tstart="918";shortTE="F";uid="8ac24ccb-a381-4bd2-9d6a-17cb5c77c02c"
CAJEWF010000003.1	RepeatMasker	DNA/CMC-EnSpm	2583505	2583712	480	+	.	ID="RND-3_FAMILY-131";TEgroup="ctg_3%7CRND-3_FAMILY-131%7C1";Tend="1224";Tstart="1014";shortTE="T";uid="bcec57eb-d71a-4632-a38d-cb4e70b02f70"
CAJEWF010000003.1	RepeatMasker	DNA/Ginger-2	29150041	29151085	7855	+	.	ID="RND-5_FAMILY-2352";Tend="1630";Tstart="630";shortTE="F";uid="27510868-0a06-47f0-b790-4c58f9de6a44"
CAJEWF010000003.1	RepeatMasker	DNA	13512418	13512726	1202	+	.	ID="rnd-5_family-149";Tend="1359";Tstart="1085";shortTE="F";uid="8982d334-2872-42fd-be1a-52b36441caab"
CAJEWF010000003.1	RepeatMasker	DNA/CMC	17652796	17653004	1702	+	.	ID="ENSPM-N2_BTA";Tend="212";Tstart="1";shortTE="F";uid="7667066a-fa21-4910-a4ca-0dc1b9aa8c8d"
CAJEWF010000003.1	RepeatMasker	Unknown	4357397	4357995	1225	+	.	ID="RND-1_FAMILY-36";TEgroup="ctg_3%7CRND-1_FAMILY-36%7C1";Tend="1206";Tstart="951";shortTE="F";uid="b18e2465-bab4-444a-a1c8-0e42ce7647c8"
CAJEWF010000003.1	RepeatMasker	DNA/hAT-Tip100	9963980	9964324	1270	+	.	ID="RND-5_FAMILY-413";Tend="1716";Tstart="1386";shortTE="F";uid="b9e9d5df-7288-4686-8c70-57891ad5bad0"
CAJEWF010000003.1	RepeatMasker	Unknown	17853853	17854117	1195	+	.	ID="RND-1_FAMILY-36";Tend="1211";Tstart="946";shortTE="F";uid="703ef988-3f62-4bf0-9f15-f511220cf090"
CAJEWF010000003.1	RepeatMasker	DNA/hAT?	24063003	24063252	724	+	.	ID="RND-5_FAMILY-1660";Tend="1131";Tstart="866";shortTE="F";uid="a1fe04c7-35a8-49a0-a6fa-eea164e04a6f"
CAJEWF010000003.1	RepeatMasker	DNA	24914524	24914673	484	+	.	ID="DNA-5_BTA";Tend="149";Tstart="1";shortTE="F";uid="27f0d16f-9562-4d3f-8ee2-80797f05e050"
CAJEWF010000003.1	RepeatMasker	LINE/I-Jockey	27955927	27956231	1828	+	.	ID="RND-4_FAMILY-1190";Tend="1238";Tstart="932";shortTE="F";uid="8cb4de0e-87e9-440e-b081-5c7d23033846"
CAJEWF010000003.1	RepeatMasker	Unknown	19857274	19857377	855	+	.	ID="RND-1_FAMILY-108";Tend="1194";Tstart="1091";shortTE="F";uid="d4eb2286-7028-4947-b49e-20a6c5211145"
CAJEWF010000003.1	RepeatMasker	LTR/Gypsy	11083615	11084072	1139	+	.	ID="RND-3_FAMILY-25";Tend="1763";Tstart="879";shortTE="F";uid="dea920fd-dda1-4967-bdd2-50a8f886b9b4"
CAJEWF010000003.1	RepeatMasker	DNA	31386896	31387156	1552	+	.	ID="RND-4_FAMILY-211";Tend="1078";Tstart="810";shortTE="F";uid="080c4e0e-2a9f-4e5f-84e0-11964c423c73"
CAJEWF010000003.1	RepeatMasker	DNA	28033881	28034118	810	+	.	ID="DNA-5_BTA";Tend="240";Tstart="1";shortTE="F";uid="217c5708-ccbc-4e92-964e-fc1cfc22b9ae"
CAJEWF010000003.1	RepeatMasker	DNA/CMC-Chapaev-3	364214	364374	1131	+	.	ID="RND-6_FAMILY-649";Tend="1928";Tstart="1769";shortTE="F";uid="03cd8664-c1ea-4363-824c-01d8a72ee317"
CAJEWF010000003.1	RepeatMasker	DNA	24009518	24009655	468	+	.	ID="DNA-5_BTA";Tend="157";Tstart="18";shortTE="F";uid="8c63f7a2-a208-4f49-9071-be7a72d7949e"
CAJEWF010000003.1	RepeatMasker	DNA/CMC-EnSpm	10953418	10953687	457	+	.	ID="RND-6_FAMILY-623";Tend="7111";Tstart="6843";shortTE="F";uid="c3094e09-f912-4291-9c5a-cec48e26cc18"
CAJEWF010000003.1	RepeatMasker	Unknown	22994652	22994823	1111	+	.	ID="RND-6_FAMILY-6020";Tend="1282";Tstart="1106";shortTE="F";uid="be7d6b49-3bfc-4015-a9d5-b3e0ef811536"
CAJEWF010000003.1	RepeatMasker	DNA/CMC-Transib	30509111	30509223	625	+	.	ID="RND-5_FAMILY-2303";Tend="910";Tstart="798";shortTE="F";uid="8e03892f-ba97-441a-b088-9a251294703c"
CAJEWF010000003.1	RepeatMasker	DNA/Kolobok	8751360	8751804	3586	+	.	ID="RND-6_FAMILY-6547";Tend="1102";Tstart="657";shortTE="F";uid="9d92396d-9f86-4c87-b3dc-752eb072b733"
CAJEWF010000003.1	RepeatMasker	DNA/TcMar-Tc1	3892587	3897861	25293	+	.	ID="rnd-1_family-32";Tend="4897";Tstart="1";shortTE="F";uid="9376afb8-16c5-4e9c-8f4f-3f64329c5f65"
CAJEWF010000003.1	RepeatMasker	Unknown	11183259	11183447	1053	+	.	ID="RND-6_FAMILY-5162";Tend="2094";Tstart="1904";shortTE="F";uid="7a189686-6c61-4965-9ee4-b29d2662e3bf"
CAJEWF010000003.1	RepeatMasker	DNA/CMC-EnSpm	1761605	1761852	1610	+	.	ID="RND-1_FAMILY-56";Tend="1147";Tstart="898";shortTE="F";uid="66448c03-3d37-4b23-ae8d-5de110fc1c1c"
CAJEWF010000003.1	RepeatMasker	DNA/CMC-EnSpm	18376912	18377107	1027	+	.	ID="RND-6_FAMILY-1077";Tend="1182";Tstart="980";shortTE="F";uid="a1eb2f34-a899-4b6e-b185-64a7ac22d4f6"
CAJEWF010000003.1	RepeatMasker	DNA/hAT?	28347189	28347327	1222	+	.	ID="RND-6_FAMILY-1317";Tend="1371";Tstart="1232";shortTE="F";uid="60c990f2-f0d3-45c0-a0f9-e131211f2ce1"
CAJEWF010000003.1	RepeatMasker	DNA	29251198	29251547	2823	+	.	ID="DNA-1_BTA";Tend="350";Tstart="1";shortTE="F";uid="ff3ff8c6-fd3e-407c-8868-5670a7ee9584"
CAJEWF010000003.1	RepeatMasker	DNA	9657823	9657939	726	+	.	ID="DNA-10_BTA";Tend="433";Tstart="315";shortTE="F";uid="1c7d41dd-2886-4fa2-9403-27efd853539d"
CAJEWF010000003.1	RepeatMasker	DNA/hAT?	30292289	30292529	1120	+	.	ID="RND-6_FAMILY-2283";Tend="1333";Tstart="1101";shortTE="F";uid="8335b0db-5dc8-4a83-935b-cc2806dece6a"
CAJEWF010000003.1	RepeatMasker	Unknown	30672761	30672919	1086	+	.	ID="RND-4_FAMILY-384";Tend="1004";Tstart="846";shortTE="F";uid="ccf062ec-de23-4ff4-b8b0-6b9c143f9a21"
CAJEWF010000003.1	RepeatMasker	DNA	15416704	15416909	1140	+	.	ID="DNA-11_BTA";Tend="261";Tstart="51";shortTE="F";uid="0828902c-4771-41bb-a360-113e1f617d26"
CAJEWF010000003.1	RepeatMasker	LTR/Gypsy	18174480	18174763	1090	+	.	ID="RND-6_FAMILY-417";Tend="1165";Tstart="912";shortTE="F";uid="47c0a7ed-9179-4db6-a4d3-6de22c69f5af"
CAJEWF010000003.1	RepeatMasker	RC/Helitron	26873758	26874169	3088	+	.	ID="RND-1_FAMILY-129";Tend="1496";Tstart="1092";shortTE="F";uid="6b4efd78-8fff-4dcc-b307-00bbc8d4bc71"
CAJEWF010000003.1	RepeatMasker	RC/Helitron	1855802	1856144	1008	+	.	ID="RND-4_FAMILY-1138";Tend="1313";Tstart="967";shortTE="F";uid="c9e4f28a-28ef-4230-bac0-79480be06b41"
CAJEWF010000003.1	RepeatMasker	Unknown	7796120	7796284	907	+	.	ID="RND-1_FAMILY-22";Tend="992";Tstart="831";shortTE="F";uid="fa4946f7-6dfe-447b-856d-c423dd6ef1d2"
CAJEWF010000003.1	RepeatMasker	DNA/hAT-Tip100	5051876	5052039	774	+	.	ID="RND-5_FAMILY-3189";Tend="1689";Tstart="1533";shortTE="F";uid="a20c8e01-2c77-4929-8cb4-0111b9fb0403"
CAJEWF010000003.1	RepeatMasker	LINE/L2	31461019	31461284	1645	+	.	ID="RND-4_FAMILY-328";Tend="1161";Tstart="897";shortTE="F";uid="703118fa-63ff-4a01-8d3a-da4dfb37cd05"
CAJEWF010000003.1	RepeatMasker	DNA/hAT-Tip100	32138013	32138177	787	+	.	ID="RND-1_FAMILY-809";Tend="1318";Tstart="1163";shortTE="F";uid="19b2fe8c-b756-40ae-9baa-fb46f58e8fc0"
CAJEWF010000003.1	RepeatMasker	LTR/Gypsy	27901927	27902185	1356	+	.	ID="RND-6_FAMILY-1646";Tend="1502";Tstart="1244";shortTE="F";uid="c9a0ea22-039a-4c1b-884f-bea429622057"
CAJEWF010000003.1	RepeatMasker	Unknown	29331497	29331885	2441	+	.	ID="RND-1_FAMILY-951";Tend="1346";Tstart="915";shortTE="F";uid="1f15cb25-05e4-41e1-a0eb-cc9587250881"
CAJEWF010000003.1	RepeatMasker	DNA	6708686	6708798	773	+	.	ID="RND-1_FAMILY-110";Tend="1395";Tstart="1283";shortTE="F";uid="1c488eea-7242-4b8c-bc21-972071cd8f9a"
CAJEWF010000003.1	RepeatMasker	DNA	17858303	17858711	3055	+	.	ID="RND-4_FAMILY-244";Tend="1296";Tstart="892";shortTE="F";uid="e6d49ae4-2bd6-4f7e-ac9f-dffdbc0d1773"
CAJEWF010000003.1	RepeatMasker	DNA	31105844	31106158	2143	+	.	ID="RND-4_FAMILY-441";Tend="1129";Tstart="868";shortTE="F";uid="2bc8ac74-cc77-4c95-a84b-bfffec03385d"
CAJEWF010000003.1	RepeatMasker	DNA/CMC	4084245	4084476	1288	+	.	ID="RND-5_FAMILY-957";Tend="1088";Tstart="858";shortTE="F";uid="898ab854-a5c6-4e87-804b-4de01d0acd51"
CAJEWF010000003.1	RepeatMasker	DNA/CMC-Transib	26693526	26693689	1067	+	.	ID="RND-5_FAMILY-2303";Tend="929";Tstart="766";shortTE="F";uid="e677e9cc-f3c9-4336-889a-61713cc66c38"
CAJEWF010000003.1	RepeatMasker	Unknown	2700988	2701336	2392	+	.	ID="RND-1_FAMILY-208";Tend="1326";Tstart="943";shortTE="F";uid="02f9c876-a0d2-4a19-89cb-0b339db735b5"
CAJEWF010000003.1	RepeatMasker	DNA	19776757	19777011	1545	+	.	ID="RND-1_FAMILY-59";Tend="1248";Tstart="986";shortTE="F";uid="d46f9165-7b0a-4762-968a-a0536a4b2bf2"
CAJEWF010000003.1	RepeatMasker	DNA/Maverick	26505146	26505475	1894	+	.	ID="RND-2_FAMILY-28";Tend="1065";Tstart="735";shortTE="F";uid="7a07b3f9-1b6f-454f-ae9c-5f55ee8ae242"
CAJEWF010000003.1	RepeatMasker	DNA/Sola-2	5264981	5265176	902	+	.	ID="RND-6_FAMILY-11392";Tend="3897";Tstart="3704";shortTE="F";uid="af7e7613-82ab-4574-bede-06aa72eedc39"
CAJEWF010000003.1	RepeatMasker	DNA/TcMar-Tc1	29028866	29029056	1013	+	.	ID="RND-4_FAMILY-168";Tend="1155";Tstart="964";shortTE="F";uid="ff215461-709e-498e-8681-96835ef633d6"
CAJEWF010000003.1	RepeatMasker	DNA/TcMar-Tc1	2194505	2194679	642	+	.	ID="RND-6_FAMILY-7465";Tend="1673";Tstart="1495";shortTE="F";uid="820e0750-f78a-41eb-ad67-5bc20db8e672"
CAJEWF010000003.1	RepeatMasker	DNA	4700036	4700802	3822	+	.	ID="RND-1_FAMILY-124";Tend="1702";Tstart="938";shortTE="F";uid="e70fafdf-7226-4982-803a-345021f0ea8a"
CAJEWF010000003.1	RepeatMasker	Unknown	17805567	17805682	655	+	.	ID="RND-3_FAMILY-43";Tend="1219";Tstart="1102";shortTE="F";uid="9203936b-a995-4372-94f0-876a35bfaa0f"
CAJEWF010000003.1	RepeatMasker	DNA/CMC	31442881	31443034	667	+	.	ID="RND-4_FAMILY-396";Tend="1120";Tstart="908";shortTE="F";uid="fc6fc255-8c2f-4710-99b4-0abb34020155"
CAJEWF010000003.1	RepeatMasker	DNA/CMC-EnSpm	5418807	5419227	3082	+	.	ID="ENSPM-N3_BTA";Tend="414";Tstart="1";shortTE="F";uid="f47135b4-2168-4ede-a00b-4a2a13b5084a"
CAJEWF010000003.1	RepeatMasker	Unknown	3300711	3301119	3039	+	.	ID="RND-1_FAMILY-585";Tend="1381";Tstart="973";shortTE="F";uid="25f5caa5-3a0f-4c1f-b9b2-5a483d37da25"
CAJEWF010000003.1	RepeatMasker	DNA/CMC	5392295	5392503	1769	+	.	ID="RND-1_FAMILY-303";Tend="1123";Tstart="915";shortTE="F";uid="47181fef-8d76-40c1-85f0-e5cff571cc03"
CAJEWF010000003.1	RepeatMasker	Unknown	26019169	26019314	651	+	.	ID="RND-1_FAMILY-27";Tend="1052";Tstart="907";shortTE="F";uid="9085e795-6c5a-46ce-b3c2-629167d25276"
CAJEWF010000003.1	RepeatMasker	Unknown	33613647	33614115	2640	+	.	ID="RND-1_FAMILY-585";Tend="1459";Tstart="982";shortTE="F";uid="1f1acfeb-448c-44ab-a241-7b1efbf92e10"
CAJEWF010000003.1	RepeatMasker	RC/Helitron	33194951	33195199	859	+	.	ID="RND-6_FAMILY-3076";Tend="990";Tstart="722";shortTE="F";uid="6444182f-a8a3-4b84-a197-d34099da2b39"
CAJEWF010000003.1	RepeatMasker	Unknown	24274029	24274176	554	+	.	ID="RND-1_FAMILY-617";Tend="1291";Tstart="1144";shortTE="F";uid="67658aed-e419-4a61-85c8-b9d29361838b"
CAJEWF010000003.1	RepeatMasker	Unknown	10840081	10840228	1059	+	.	ID="RND-4_FAMILY-384";Tend="985";Tstart="838";shortTE="F";uid="aa2e6172-1716-4c9c-9f22-c45ef95c5140"
CAJEWF010000003.1	RepeatMasker	DNA/CMC-Transib	5163231	5163398	984	+	.	ID="RND-5_FAMILY-2303";Tend="931";Tstart="766";shortTE="F";uid="0949e1d7-c413-49f8-a854-15eee604ac27"
CAJEWF010000003.1	RepeatMasker	Unknown	20154120	20154284	1251	+	.	ID="RND-5_FAMILY-652";Tend="1089";Tstart="925";shortTE="F";uid="42df25d0-c71d-469a-809a-daffe2fee616"
CAJEWF010000003.1	RepeatMasker	DNA/TcMar-Tc1	17279505	17280148	5306	+	.	ID="RND-1_FAMILY-54";Tend="1611";Tstart="974";shortTE="F";uid="b30e439f-035c-4094-a69c-97b9bfeec658"
CAJEWF010000003.1	RepeatMasker	DNA/CMC-Chapaev-3	14560236	14560451	940	+	.	ID="RND-5_FAMILY-2579";TEgroup="ctg_3%7CRND-5_FAMILY-2579%7C1";Tend="2623";Tstart="818";shortTE="F";uid="43ee603e-8950-4f49-9d6c-277890bcc343"
CAJEWF010000003.1	RepeatMasker	DNA	33263032	33263534	4220	+	.	ID="DNA-1_BTA";Tend="503";Tstart="1";shortTE="F";uid="0f9ba0ae-bb9c-46a7-b047-00e53dd9b0fd"
CAJEWF010000003.1	RepeatMasker	DNA	29950524	29950675	505	+	.	ID="DNA-1_BTA";Tend="150";Tstart="9";shortTE="F";uid="8b07af70-7879-478d-8f71-3c5d86f8d12c"
CAJEWF010000003.1	RepeatMasker	DNA	15085923	15086143	693	+	.	ID="DNA-1_BTA";Tend="504";Tstart="290";shortTE="F";uid="2e75c4d5-9f1d-4af5-94b3-f9ea7ee2dd47"
CAJEWF010000003.1	RepeatMasker	LINE/L2	10437407	10437663	1449	+	.	ID="RND-5_FAMILY-4972";Tend="1240";Tstart="985";shortTE="F";uid="a27e6042-a70b-4fa9-b78a-37e23e8d75b1"
CAJEWF010000003.1	RepeatMasker	DNA/CMC-EnSpm	4315321	4315462	875	+	.	ID="RND-6_FAMILY-1912";Tend="1098";Tstart="958";shortTE="F";uid="428f64e2-ce68-47b4-8464-d6b627c8790b"
CAJEWF010000003.1	RepeatMasker	LINE/I	30816737	30816965	1148	+	.	ID="RND-6_FAMILY-27";Tend="1201";Tstart="964";shortTE="F";uid="8f39b764-ef44-4882-8795-a5e281ea9bc4"
CAJEWF010000003.1	RepeatMasker	LTR/Pao	6556203	6556792	3708	+	.	ID="RND-5_FAMILY-543";Tend="1373";Tstart="807";shortTE="F";uid="0cec051e-2786-4fe5-8029-ebaab6f80bf7"
CAJEWF010000003.1	RepeatMasker	Unknown	4888911	4889076	823	+	.	ID="RND-3_FAMILY-330";Tend="1318";Tstart="1151";shortTE="F";uid="6257b20a-9542-4cc1-aea0-41901d03b5f4"
CAJEWF010000003.1	RepeatMasker	Unknown	12742442	12742935	4529	+	.	ID="RND-6_FAMILY-2136";Tend="1464";Tstart="971";shortTE="F";uid="38f5f917-e3df-46b5-b3d3-6ea3225477de"
CAJEWF010000003.1	RepeatMasker	DNA	16952802	16953044	886	+	.	ID="DNA-5_BTA";Tend="255";Tstart="19";shortTE="F";uid="66bc1068-92f4-416a-99fa-72246f84232e"
CAJEWF010000003.1	RepeatMasker	LTR/Gypsy	32788104	32788380	1389	+	.	ID="RND-6_FAMILY-417";Tend="1164";Tstart="912";shortTE="F";uid="e6cfecf1-5af4-4ca9-bdf6-de879c27b479"
CAJEWF010000003.1	RepeatMasker	DNA	7214938	7215592	3961	+	.	ID="dna-4_bta";Tend="1292";Tstart="1";shortTE="F";uid="0a14a005-2cca-46bf-ae5e-ae52cd004055"
CAJEWF010000003.1	RepeatMasker	DNA	4834853	4835123	1159	+	.	ID="RND-2_FAMILY-23";Tend="1190";Tstart="920";shortTE="F";uid="8d66bd08-8a92-42bc-9f2c-03a5463cf29f"
CAJEWF010000003.1	RepeatMasker	Unknown	26220638	26220932	2045	+	.	ID="RND-3_FAMILY-258";Tend="1073";Tstart="773";shortTE="F";uid="24b8fab7-e284-4100-8278-7cf757716053"
CAJEWF010000003.1	RepeatMasker	DNA/hAT-hATm	32012383	32012780	2308	+	.	ID="RND-5_FAMILY-5084";Tend="853";Tstart="453";shortTE="F";uid="92c49b86-498d-4dd3-ab7d-abc1772f6f6a"
CAJEWF010000003.1	RepeatMasker	LINE/Penelope	12546332	12546438	481	+	.	ID="RND-1_FAMILY-794";Tend="921";Tstart="813";shortTE="F";uid="87ae295b-093e-4dea-8b9f-e851dfb29715"
CAJEWF010000003.1	RepeatMasker	DNA	7194933	7195301	2784	+	.	ID="DNA-1_BTA";Tend="370";Tstart="1";shortTE="F";uid="fa9d3d14-f8b8-4d8a-a3c2-d586d42d852c"
CAJEWF010000003.1	RepeatMasker	Unknown	16894743	16894894	958	+	.	ID="RND-1_FAMILY-137";Tend="1152";Tstart="1001";shortTE="F";uid="6d791ed2-1ec4-4807-a76a-a49364d0281a"
CAJEWF010000003.1	RepeatMasker	DNA	22652629	22653132	3955	+	.	ID="DNA-1_BTA";Tend="504";Tstart="1";shortTE="F";uid="c981af49-2c29-4f47-80e7-d7e239ecb118"
CAJEWF010000003.1	RepeatMasker	LTR/Gypsy	27309852	27310288	421	+	.	ID="RND-3_FAMILY-443";TEgroup="ctg_3%7CRND-3_FAMILY-443%7C5";Tend="1301";Tstart="844";shortTE="T";uid="8e176ea4-154a-4fe1-8dca-98d81cb6cb74"
CAJEWF010000003.1	RepeatMasker	DNA	6180307	6180574	509	+	.	ID="rnd-5_family-971";Tend="973";Tstart="750";shortTE="F";uid="359413c4-34d9-4408-abec-4d45da7427ed"
CAJEWF010000003.1	RepeatMasker	Unknown	30259012	30259239	927	+	.	ID="RND-5_FAMILY-1578";Tend="1232";Tstart="997";shortTE="F";uid="f8199db8-dc56-4cdf-a338-29d69e4c4160"
CAJEWF010000003.1	RepeatMasker	DNA/hAT?	20729746	20730022	1719	+	.	ID="HAT-N6_BTA";Tend="273";Tstart="1";shortTE="F";uid="1b606ef8-5613-46b1-be22-ae8b94d3cc88"
CAJEWF010000003.1	RepeatMasker	DNA	5105566	5105896	2827	+	.	ID="RND-5_FAMILY-149";Tend="1320";Tstart="990";shortTE="F";uid="c21bcaac-c493-483f-bf42-1dcddb7baaa9"
CAJEWF010000003.1	RepeatMasker	Unknown	19854600	19854734	1121	+	.	ID="RND-1_FAMILY-108";Tend="1092";Tstart="958";shortTE="F";uid="b1143692-6055-4eba-aebf-afb9bfb2c525"
CAJEWF010000003.1	RepeatMasker	LTR/Gypsy	9578178	9578333	516	+	.	ID="RND-5_FAMILY-4600";Tend="1205";Tstart="1049";shortTE="F";uid="c660fa75-a280-461e-86b8-e1a3b7c02b64"
CAJEWF010000003.1	RepeatMasker	Unknown	21497187	21498277	9442	+	.	ID="RND-1_FAMILY-637";Tend="1862";Tstart="774";shortTE="F";uid="8f0345a4-6c90-4ccd-bdee-44a40ee7fbeb"
CAJEWF010000003.1	RepeatMasker	DNA/CMC	29760141	29760377	1808	+	.	ID="RND-5_FAMILY-957";Tend="1087";Tstart="852";shortTE="F";uid="f4cb86aa-1060-4875-941d-69b77a49e90a"
CAJEWF010000003.1	RepeatMasker	Unknown	14126502	14126657	470	+	.	ID="RND-6_FAMILY-498";Tend="1482";Tstart="1321";shortTE="F";uid="0625bb8c-7c11-41fd-9d90-ef4f10b02d1a"
CAJEWF010000003.1	RepeatMasker	DNA/hAT-Tip100	811293	811888	3640	+	.	ID="HAT-N2_BTA";Tend="614";Tstart="1";shortTE="F";uid="455e174d-681a-4e4b-b2af-33af257ed9ca"
CAJEWF010000003.1	RepeatMasker	Unknown	26998170	26998402	1650	+	.	ID="RND-3_FAMILY-154";Tend="1205";Tstart="961";shortTE="F";uid="ccfc1429-2214-4cf8-87fa-dc7555d27591"
CAJEWF010000003.1	RepeatMasker	Unknown	21305539	21305780	1239	+	.	ID="RND-1_FAMILY-36";Tend="1188";Tstart="948";shortTE="F";uid="340e5b45-425d-4024-87be-8adb8fb3cd3f"
CAJEWF010000003.1	RepeatMasker	DNA	25839040	25839180	583	+	.	ID="DNA4-17B_BTA";Tend="276";Tstart="140";shortTE="F";uid="a304c90b-c0d6-483c-b32c-7fc05894a4c3"
CAJEWF010000003.1	RepeatMasker	DNA	14187044	14187172	923	+	.	ID="rnd-6_family-11069";Tend="1031";Tstart="930";shortTE="F";uid="af1b095b-5329-493b-ae67-fc22e3563cd2"
CAJEWF010000003.1	RepeatMasker	DNA/PIF-Spy	11987898	11988288	2424	+	.	ID="RND-5_FAMILY-3132";Tend="2541";Tstart="2166";shortTE="F";uid="f5aec47a-1c0d-4315-95f4-2926ec867f1b"
CAJEWF010000003.1	RepeatMasker	LINE/I-Jockey	21495133	21496396	9023	+	.	ID="RND-5_FAMILY-2864";Tend="1359";Tstart="97";shortTE="F";uid="d7021249-6621-42da-8b64-f6db89b5c743"
CAJEWF010000003.1	RepeatMasker	DNA	27562447	27562560	653	+	.	ID="DNA-11_BTA";Tend="396";Tstart="277";shortTE="F";uid="e6ddf38c-5290-44af-9474-9e8740831d89"
CAJEWF010000003.1	RepeatMasker	Unknown	3003725	3003839	784	+	.	ID="RND-6_FAMILY-2341";Tend="1278";Tstart="1164";shortTE="F";uid="2123303d-9434-4b97-ab60-35eb489bd893"
CAJEWF010000003.1	RepeatMasker	DNA/CMC-Transib	25384459	25384870	1208	+	.	ID="RND-5_FAMILY-2303";TEgroup="ctg_3%7CRND-5_FAMILY-2303%7C24";Tend="934";Tstart="764";shortTE="F";uid="57fb272a-bf99-4ed2-a1c3-23e3656eb0fa"
CAJEWF010000003.1	RepeatMasker	LTR/Pao	2784276	2784434	1165	+	.	ID="BEL-5_BTA-I";Tend="6102";Tstart="5943";shortTE="F";uid="d65c79ef-6f35-4562-bad6-73308e292d8b"
CAJEWF010000003.1	RepeatMasker	DNA	24428311	24428813	3898	+	.	ID="DNA-1_BTA";Tend="504";Tstart="1";shortTE="F";uid="57af0b2e-440c-4781-a5da-3172985afd33"
CAJEWF010000003.1	RepeatMasker	DNA/hAT-Tip100	16230935	16231083	1009	+	.	ID="RND-1_FAMILY-474";Tend="1091";Tstart="926";shortTE="F";uid="6754ac09-80d0-4085-b35b-baa39c09ebcb"
CAJEWF010000003.1	RepeatMasker	DNA/PIF-Harbinger	14919323	14919450	802	+	.	ID="RND-4_FAMILY-1090";Tend="1199";Tstart="1069";shortTE="F";uid="bc226ad4-59b7-4b86-b6d1-81a284166f87"
CAJEWF010000003.1	RepeatMasker	DNA/CMC	5207159	5207452	2576	+	.	ID="RND-1_FAMILY-81";Tend="1259";Tstart="966";shortTE="F";uid="3a10ca6e-1d8d-4269-8698-f423af3c4e4b"
CAJEWF010000003.1	RepeatMasker	DNA	13511861	13511972	403	+	.	ID="RND-4_FAMILY-244";Tend="989";Tstart="882";shortTE="F";uid="0fd6f8a2-fa9c-43fb-824c-d52e6c2b3ca6"
CAJEWF010000003.1	RepeatMasker	LTR/Gypsy	3954813	3954983	650	+	.	ID="RND-6_FAMILY-1646";Tend="1481";Tstart="1329";shortTE="F";uid="bf07fa4a-316e-4fe5-a4eb-d8cbe4167aab"
CAJEWF010000003.1	RepeatMasker	Unknown	3404047	3404207	1152	+	.	ID="RND-2_FAMILY-63";Tend="1033";Tstart="870";shortTE="F";uid="43891d7b-7b06-4899-9053-83890fbfe3d0"
CAJEWF010000003.1	RepeatMasker	DNA	16486296	16486569	590	+	.	ID="RND-5_FAMILY-244";Tend="3554";Tstart="3284";shortTE="F";uid="8179946b-3429-4126-a176-94673d093aff"
CAJEWF010000003.1	RepeatMasker	LTR/Copia	11191073	11191192	423	+	.	ID="RND-4_FAMILY-537";Tend="1164";Tstart="1049";shortTE="F";uid="89097e19-9e8b-4404-ba8e-e0ca531808d3"
CAJEWF010000003.1	RepeatMasker	DNA/CMC-Transib	28844031	28844193	1100	+	.	ID="RND-5_FAMILY-2303";Tend="931";Tstart="766";shortTE="F";uid="a7f8a760-5b9f-4112-8bdd-935b593040c2"
CAJEWF010000003.1	RepeatMasker	LINE/RTE-BovB	4297789	4297972	893	+	.	ID="RND-6_FAMILY-5298";Tend="3782";Tstart="3600";shortTE="F";uid="440a1d95-3dd2-47e1-a6ed-adaa37e3d819"
CAJEWF010000003.1	RepeatMasker	Unknown	12698787	12698986	1087	+	.	ID="RND-6_FAMILY-1734";Tend="1162";Tstart="963";shortTE="F";uid="0a624d6e-e38e-41b3-a838-38d1a6c4fabc"
CAJEWF010000003.1	RepeatMasker	DNA/hAT?	30734842	30735255	2379	+	.	ID="RND-1_FAMILY-485";Tend="1387";Tstart="956";shortTE="F";uid="b826c185-b323-408f-8132-be077f6e98bd"
CAJEWF010000003.1	RepeatMasker	RC/Helitron	28907724	28907984	572	+	.	ID="HELITRON-2N1_BTA";Tend="1547";Tstart="1289";shortTE="F";uid="1e6466ec-6019-492c-86f2-f73fcc8f7cca"
CAJEWF010000003.1	RepeatMasker	Unknown	1103442	1103588	1327	+	.	ID="RND-6_FAMILY-11";Tend="1090";Tstart="912";shortTE="F";uid="632f1c63-8f08-47d0-af89-5bdbd1098146"
CAJEWF010000003.1	RepeatMasker	LINE/L2	28328709	28328987	2258	+	.	ID="RND-1_FAMILY-164";Tend="1177";Tstart="898";shortTE="F";uid="517a82b8-2c7a-4431-bbc1-59bf942d0cd3"
CAJEWF010000003.1	RepeatMasker	RC/Helitron	12790798	12791145	2313	+	.	ID="HELITRON-1N1B_BTA";Tend="348";Tstart="3";shortTE="F";uid="55dd92b7-1185-4cd8-a2ac-706a4714b397"
CAJEWF010000003.1	RepeatMasker	DNA/CMC-EnSpm	8484704	8484922	569	+	.	ID="RND-1_FAMILY-61";Tend="1488";Tstart="1261";shortTE="F";uid="8a60b235-55b7-4ded-9bf3-51f57cbc5d9b"
CAJEWF010000003.1	RepeatMasker	DNA	10441138	10441278	523	+	.	ID="RND-6_FAMILY-6295";Tend="2784";Tstart="2649";shortTE="F";uid="daa88bd5-9b9b-4905-bd0e-507b303201e4"
CAJEWF010000003.1	RepeatMasker	DNA/hAT?	10553544	10553712	1251	+	.	ID="HAT-N6_BTA";Tend="311";Tstart="143";shortTE="F";uid="6b83b713-9b45-48dc-954e-1556e5e07acb"
CAJEWF010000003.1	RepeatMasker	RC/Helitron	1817226	1817395	434	+	.	ID="RND-6_FAMILY-12907";Tend="4756";Tstart="4502";shortTE="F";uid="f1480be8-fb2f-4747-929e-9c4a359bb905"
CAJEWF010000003.1	RepeatMasker	DNA/CMC-EnSpm	5106523	5106926	3154	+	.	ID="ENSPM-N3_BTA";Tend="405";Tstart="1";shortTE="F";uid="e7eb8c4c-5672-48cb-a258-6daecafa0c76"
CAJEWF010000003.1	RepeatMasker	DNA/Academ-1	30001384	30001627	922	+	.	ID="RND-6_FAMILY-3554";Tend="2100";Tstart="1855";shortTE="F";uid="d12d53b2-b323-4a8a-aa49-6379ac2e3022"
CAJEWF010000003.1	RepeatMasker	DNA/hAT-hAT5	27945881	27946109	510	+	.	ID="RND-5_FAMILY-1384";Tend="277";Tstart="52";shortTE="F";uid="82520702-f232-4ddc-bac2-cdfe750fc604"
CAJEWF010000003.1	RepeatMasker	Unknown	2864143	2864325	1157	+	.	ID="RND-3_FAMILY-258";Tend="1075";Tstart="882";shortTE="F";uid="0d97da66-116a-47ab-bfec-aeea619b8703"
CAJEWF010000003.1	RepeatMasker	DNA/PIF-Spy	24966166	24966271	579	+	.	ID="RND-6_FAMILY-7487";Tend="933";Tstart="828";shortTE="F";uid="bec7bb62-0c99-49c0-b389-d690ce21fc38"
CAJEWF010000003.1	RepeatMasker	DNA	9888218	9888722	3826	+	.	ID="DNA-1_BTA";Tend="504";Tstart="1";shortTE="F";uid="2aa65e96-0994-41d9-a687-9c6dfe27c819"
CAJEWF010000003.1	RepeatMasker	Unknown	13990028	13990299	1933	+	.	ID="RND-6_FAMILY-2266";Tend="1192";Tstart="922";shortTE="F";uid="fece328d-b6a2-4271-885b-9ee46c5097ee"
CAJEWF010000003.1	RepeatMasker	DNA	5050247	5050758	4159	+	.	ID="DNA-1_BTA";Tend="504";Tstart="1";shortTE="F";uid="bd563eab-ce11-4e96-b48c-077f67be124c"
CAJEWF010000003.1	RepeatMasker	LTR/Gypsy	4017248	4017390	496	+	.	ID="RND-6_FAMILY-1649";Tend="1256";Tstart="974";shortTE="F";uid="ffadb6cb-a969-49ac-8329-2658261743a1"
CAJEWF010000003.1	RepeatMasker	LTR/Gypsy	27741945	27742242	1975	+	.	ID="RND-6_FAMILY-1649";Tend="1404";Tstart="1142";shortTE="F";uid="8976b5d9-b0b6-40c6-ad79-33a0219f5a87"
CAJEWF010000003.1	RepeatMasker	DNA/hAT-Tip100	11077547	11078215	4559	+	.	ID="HAT-N2_BTA";TEgroup="ctg_3%7CHAT-N2_BTA%7C5";Tend="825";Tstart="1";shortTE="F";uid="bc1d2144-ea38-4c72-9132-81a08e268e73"
CAJEWF010000003.1	RepeatMasker	DNA/CMC-EnSpm	3731683	3732094	3231	+	.	ID="ENSPM-N3_BTA";Tend="414";Tstart="3";shortTE="F";uid="b914babc-9976-4e4f-a453-4120108673cd"
CAJEWF010000003.1	RepeatMasker	DNA	3217887	3218202	2079	+	.	ID="rnd-6_family-14136";Tend="1105";Tstart="829";shortTE="F";uid="8c55c1af-2eaa-4f2f-8eb0-62f7310e8344"
CAJEWF010000003.1	RepeatMasker	Unknown	20576838	20577457	1544	+	.	ID="RND-1_FAMILY-250";TEgroup="ctg_3%7CRND-1_FAMILY-250%7C2";Tend="1389";Tstart="955";shortTE="F";uid="8c0838fc-4d34-4193-9129-3da6b8847971"
CAJEWF010000003.1	RepeatMasker	LTR/Gypsy	20686630	20686916	1744	+	.	ID="RND-6_FAMILY-43";Tend="1182";Tstart="896";shortTE="F";uid="85beb051-5680-44da-a591-e44057df6e08"
CAJEWF010000003.1	RepeatMasker	Unknown	13987356	13987773	1253	+	.	ID="RND-6_FAMILY-16091";Tend="1740";Tstart="1243";shortTE="F";uid="88ef7073-d9fa-4548-8d3b-41cfe6042cf1"
CAJEWF010000003.1	RepeatMasker	DNA	12759954	12760214	475	+	.	ID="rnd-5_family-3498";TEgroup="ctg_3%7Crnd-5_family-3498%7C1";Tend="5194";Tstart="4987";shortTE="T";uid="3191f8a6-cab4-4fa2-a78e-a99d17b3af91"
CAJEWF010000003.1	RepeatMasker	Unknown	30404820	30405055	1329	+	.	ID="RND-1_FAMILY-40";Tend="1204";Tstart="970";shortTE="F";uid="a876b239-03d4-4e43-b279-6cc77907ef46"
CAJEWF010000003.1	RepeatMasker	DNA	3725040	3725589	3767	+	.	ID="DNA-4_BTA";Tend="554";Tstart="1";shortTE="F";uid="167ae150-913d-42fc-8c89-d565ca8b26e2"
CAJEWF010000003.1	RepeatMasker	Unknown	17958611	17959365	2277	+	.	ID="RND-6_FAMILY-7825";Tend="1017";Tstart="338";shortTE="F";uid="dc9dae7e-c799-4bf7-a5b5-c99e4138d2a3"
CAJEWF010000003.1	RepeatMasker	DNA/Maverick	16375475	16376155	5562	+	.	ID="RND-6_FAMILY-2160";Tend="998";Tstart="318";shortTE="F";uid="eca4a275-6ad2-4be6-820e-ff76aa1d9674"
CAJEWF010000003.1	RepeatMasker	LTR/Pao	11800388	11800885	3468	+	.	ID="RND-5_FAMILY-543";Tend="1302";Tstart="795";shortTE="F";uid="2e0c043a-b06f-4c58-a952-0b025fc6dc1c"
CAJEWF010000003.1	RepeatMasker	Unknown	14191360	14191499	504	+	.	ID="RND-6_FAMILY-1750";Tend="955";Tstart="816";shortTE="F";uid="cb47a1de-168f-49ca-a173-f793ec0089a7"
CAJEWF010000003.1	RepeatMasker	LTR/Pao	27200768	27200949	571	+	.	ID="RND-4_FAMILY-367";Tend="1513";Tstart="1332";shortTE="F";uid="da103465-bf15-4937-bbfb-9b832a40cbe1"
CAJEWF010000003.1	RepeatMasker	Unknown	26955664	26956513	6757	+	.	ID="RND-6_FAMILY-8144";Tend="1704";Tstart="851";shortTE="F";uid="72264dd3-2f8d-41ee-bef3-6416c2c8a92b"
CAJEWF010000003.1	RepeatMasker	DNA/MULE-MuDR	14203407	14204795	5879	+	.	ID="RND-6_FAMILY-11246";TEgroup="ctg_3%7CRND-6_FAMILY-11246%7C1";Tend="3133";Tstart="509";shortTE="F";uid="c0bef9fa-0669-42bf-a0f6-2b13128e083c"
CAJEWF010000003.1	RepeatMasker	Unknown	7758155	7758355	769	+	.	ID="RND-1_FAMILY-223";Tend="1256";Tstart="1052";shortTE="F";uid="546cd06e-ff26-48b1-9125-498ce5409364"
CAJEWF010000003.1	RepeatMasker	DNA	31706076	31706193	523	+	.	ID="dna-11_bta";Tend="275";Tstart="177";shortTE="F";uid="f7d1341f-e18f-4f89-bd72-8945aadd2396"
CAJEWF010000003.1	RepeatMasker	Unknown	32291932	32292243	2120	+	.	ID="RND-1_FAMILY-502";Tend="1162";Tstart="858";shortTE="F";uid="990721eb-6f7c-4f22-99a1-557f6dd393a0"
CAJEWF010000003.1	RepeatMasker	Unknown	14088817	14089058	1450	+	.	ID="RND-6_FAMILY-29";Tend="1244";Tstart="1002";shortTE="F";uid="170e0525-11a2-4c59-bd48-d355971f3228"
CAJEWF010000003.1	RepeatMasker	Unknown	12738979	12740160	6798	+	.	ID="RND-6_FAMILY-646";Tend="1581";Tstart="429";shortTE="F";uid="7041888a-5d7f-40a1-a5d9-34f193483595"
CAJEWF010000003.1	RepeatMasker	DNA/CMC-EnSpm	27020303	27020459	945	+	.	ID="RND-6_FAMILY-7144";Tend="1188";Tstart="1033";shortTE="F";uid="e98a8673-ba01-4cef-a8a4-03389a468753"
CAJEWF010000003.1	RepeatMasker	DNA/CMC-EnSpm	4554467	4554969	1563	+	.	ID="RND-6_FAMILY-1354";Tend="712";Tstart="241";shortTE="F";uid="ad54f8e5-2e96-460f-b6fa-eb09230715b6"
CAJEWF010000003.1	RepeatMasker	DNA/CMC	18888142	18888354	1679	+	.	ID="ENSPM-N2_BTA";Tend="212";Tstart="1";shortTE="F";uid="47ce6d3b-51dd-4eb5-ab07-d162a08718ed"
CAJEWF010000003.1	RepeatMasker	RC/Helitron	23301800	23302167	2027	+	.	ID="RND-5_FAMILY-390";Tend="1270";Tstart="903";shortTE="F";uid="67be9c12-7ba7-414f-9366-6d20f77477ac"
CAJEWF010000003.1	RepeatMasker	DNA/MULE-MuDR	11715361	11715658	2207	+	.	ID="RND-1_FAMILY-69";Tend="1244";Tstart="955";shortTE="F";uid="c3ca0226-3583-408d-b5b6-63f8eb0a170c"
CAJEWF010000003.1	RepeatMasker	Unknown	21339728	21339903	958	+	.	ID="RND-6_FAMILY-5162";Tend="2089";Tstart="1913";shortTE="F";uid="acf015e4-b4d1-4a0c-a80e-37eb79f91ff4"
CAJEWF010000003.1	RepeatMasker	DNA/PIF-Harbinger	16893836	16894092	1853	+	.	ID="RND-4_FAMILY-1090";Tend="1436";Tstart="1179";shortTE="F";uid="371d8ceb-ffd9-486f-a1ab-b5a7b1791b69"
CAJEWF010000003.1	RepeatMasker	DNA/CMC-Transib	9122567	9122730	1096	+	.	ID="RND-5_FAMILY-2303";Tend="929";Tstart="765";shortTE="F";uid="4a94af4d-03e5-4dde-9069-6347bb72aa77"
CAJEWF010000003.1	RepeatMasker	DNA	18651139	18651370	704	+	.	ID="dna-5_bta";Tend="222";Tstart="18";shortTE="F";uid="1f58b020-c5e6-4a10-83f5-4e7f1ebb7707"
CAJEWF010000003.1	RepeatMasker	LINE/R1	33797484	33797588	807	+	.	ID="RND-6_FAMILY-1164";Tend="2910";Tstart="2400";shortTE="F";uid="e6724548-a6cd-49e7-9dcd-8982d5ab97f6"
CAJEWF010000003.1	RepeatMasker	RC/Helitron	25376497	25376749	1140	+	.	ID="RND-5_FAMILY-4101";Tend="553";Tstart="313";shortTE="F";uid="d3ca5e06-775c-4df2-a661-20cd39d42206"
CAJEWF010000003.1	RepeatMasker	DNA/TcMar-Tc1	32439086	32439246	819	+	.	ID="RND-4_FAMILY-1919";Tend="1105";Tstart="941";shortTE="F";uid="5811f4ad-056d-4056-9cd5-65cee4ae566f"
CAJEWF010000003.1	RepeatMasker	RC/Helitron	32140288	32140488	1342	+	.	ID="RND-5_FAMILY-390";Tend="1126";Tstart="903";shortTE="F";uid="c75c2c20-cc7f-4412-839a-518d0f0adc80"
CAJEWF010000003.1	RepeatMasker	Unknown	5010864	5010990	524	+	.	ID="RND-1_FAMILY-363";Tend="1004";Tstart="889";shortTE="F";uid="d262ae14-8159-4e97-99b8-ecacb096d514"
CAJEWF010000003.1	RepeatMasker	DNA/hAT-Tip100	6480310	6480444	662	+	.	ID="RND-5_FAMILY-3189";Tend="1682";Tstart="1548";shortTE="F";uid="c5d7bc27-1d4a-4edb-911c-562f57189c53"
CAJEWF010000003.1	RepeatMasker	Unknown	25507213	25507404	1179	+	.	ID="RND-4_FAMILY-384";Tend="1004";Tstart="840";shortTE="F";uid="96a156c8-d2c4-46ee-b006-861e2e62eaea"
CAJEWF010000003.1	RepeatMasker	DNA	24757828	24758060	1554	+	.	ID="RND-1_FAMILY-194";Tend="1063";Tstart="833";shortTE="F";uid="632b9de1-3660-4381-86fb-5bc57e74620d"
CAJEWF010000003.1	RepeatMasker	Unknown	8724621	8724757	1034	+	.	ID="RND-4_FAMILY-384";Tend="976";Tstart="840";shortTE="F";uid="318d81ba-eeca-4e8b-b86b-35dcfc2ad502"
CAJEWF010000003.1	RepeatMasker	Unknown	23720353	23720619	1181	+	.	ID="RND-1_FAMILY-286";Tend="1214";Tstart="940";shortTE="F";uid="78db3b72-832c-4ff4-9741-854b081c033c"
CAJEWF010000003.1	RepeatMasker	Unknown	32726601	32726760	844	+	.	ID="RND-1_FAMILY-337";Tend="1147";Tstart="988";shortTE="F";uid="4454e982-9161-4caf-a3cf-1413dfc6c442"
CAJEWF010000003.1	RepeatMasker	DNA/CMC-EnSpm	14906915	14907068	1017	+	.	ID="RND-6_FAMILY-10965";Tend="1071";Tstart="918";shortTE="F";uid="6535be6d-1239-4329-b131-77c9fc473b35"
CAJEWF010000003.1	RepeatMasker	Unknown	15232057	15232470	2937	+	.	ID="RND-1_FAMILY-449";Tend="1367";Tstart="940";shortTE="F";uid="f38b98a5-3806-4c69-b895-58958e6dc700"
CAJEWF010000003.1	RepeatMasker	LINE/I-Jockey	30524771	30524915	436	+	.	ID="AG-JOCK-1";Tend="1447";Tstart="1302";shortTE="F";uid="a1dd677f-e84d-4240-a343-87c4c6990a94"
CAJEWF010000003.1	RepeatMasker	DNA/hAT-hAT5	9169596	9169832	1113	+	.	ID="RND-5_FAMILY-1384";Tend="1110";Tstart="900";shortTE="F";uid="26ee5765-df43-4e1c-af67-7e1d53291a34"
CAJEWF010000003.1	RepeatMasker	LINE/RTE-BovB	12408377	12408646	1624	+	.	ID="RND-6_FAMILY-5298";Tend="4013";Tstart="3744";shortTE="F";uid="7c301fbe-cd93-48f5-9986-f4345674484e"
CAJEWF010000003.1	RepeatMasker	DNA/TcMar-Tc4	32052459	32052592	624	+	.	ID="RND-6_FAMILY-8749";Tend="2418";Tstart="2284";shortTE="F";uid="a24c7b1f-96de-49d6-9f5c-2fbdd327f7f1"
CAJEWF010000003.1	RepeatMasker	DNA	30360298	30360864	4149	+	.	ID="dna-4_bta";Tend="554";Tstart="1";shortTE="F";uid="40e882f4-8a52-494b-8221-a5e04d54c85c"
CAJEWF010000003.1	RepeatMasker	DNA	30621944	30622063	529	+	.	ID="RND-6_FAMILY-6295";Tend="2772";Tstart="2655";shortTE="F";uid="524ee72b-e88d-47be-8f81-357cf653c953"
CAJEWF010000003.1	RepeatMasker	DNA	3822421	3822550	1019	+	.	ID="RND-5_FAMILY-1857";Tend="4713";Tstart="4584";shortTE="F";uid="7c869f6a-f6eb-485b-9729-98b6575d2586"
CAJEWF010000003.1	RepeatMasker	DNA	3304661	3305002	1113	+	.	ID="RND-5_FAMILY-1297";Tend="4615";Tstart="4321";shortTE="F";uid="97964c2a-d628-4a64-bbd9-3d3b9017bef7"
CAJEWF010000003.1	RepeatMasker	DNA/CMC	6974177	6974396	1779	+	.	ID="RND-6_FAMILY-5287";Tend="1123";Tstart="904";shortTE="F";uid="ac341818-1fda-42bf-a77e-3aea1f918f28"
CAJEWF010000003.1	RepeatMasker	DNA/Kolobok	24524449	24524725	1280	+	.	ID="RND-6_FAMILY-8584";Tend="4064";Tstart="3797";shortTE="F";uid="8f5872ea-e6f4-46ac-b4cc-ab9afa69c777"
CAJEWF010000003.1	RepeatMasker	DNA/PIF-Harbinger	28995953	28996164	1158	+	.	ID="rnd-4_family-1090";Tend="1131";Tstart="949";shortTE="F";uid="f109dde7-45c1-48e2-8b30-f9b508e5a952"
CAJEWF010000003.1	RepeatMasker	DNA/hAT?	16599607	16599786	1028	+	.	ID="RND-6_FAMILY-2385";Tend="1150";Tstart="982";shortTE="F";uid="7e804dd7-5dbf-41f0-825b-80e355eab5a6"
CAJEWF010000003.1	RepeatMasker	DNA/MULE-MuDR	17057616	17058112	4473	+	.	ID="RND-6_FAMILY-12010";Tend="1383";Tstart="884";shortTE="F";uid="1a1f7718-4ee3-4d2b-994c-fe08bdc8459e"
CAJEWF010000003.1	RepeatMasker	Unknown	10886828	10886938	436	+	.	ID="RND-4_FAMILY-1179";Tend="1219";Tstart="1109";shortTE="F";uid="059ce5cd-fc1b-48b6-8788-83ac7a341b12"
CAJEWF010000003.1	RepeatMasker	DNA	13467829	13468162	620	+	.	ID="RND-5_FAMILY-1297";Tend="3451";Tstart="3107";shortTE="F";uid="341ca3c1-9463-45a0-90aa-4a36fc7d4050"
CAJEWF010000003.1	RepeatMasker	DNA/hAT-Tip100	29330825	29331352	2613	+	.	ID="hat-n2_bta";Tend="822";Tstart="216";shortTE="F";uid="a56fab7c-990e-44ca-9074-ee477d966ec9"
CAJEWF010000003.1	RepeatMasker	DNA/hAT?	15984266	15984705	1137	+	.	ID="HAT-N6_BTA";TEgroup="ctg_3%7CHAT-N6_BTA%7C8";Tend="310";Tstart="1";shortTE="F";uid="f41aabc0-5d5f-46fd-8449-e610306d5f84"
CAJEWF010000003.1	RepeatMasker	DNA/CMC-EnSpm	8156032	8156300	2104	+	.	ID="RND-2_FAMILY-41";Tend="1270";Tstart="1002";shortTE="F";uid="3d9986e5-61f8-48f6-a522-8da67d0dbdfb"
CAJEWF010000003.1	RepeatMasker	DNA/TcMar-Tc1	664747	669066	28178	+	.	ID="RND-1_FAMILY-483";TEgroup="ctg_3%7CRND-1_FAMILY-483%7C1";Tend="4196";Tstart="821";shortTE="F";uid="ae61e8dd-c5d4-4917-a58d-78ba4fb2c75c"
CAJEWF010000003.1	RepeatMasker	DNA	19633077	19633582	3628	+	.	ID="DNA-1_BTA";Tend="504";Tstart="4";shortTE="F";uid="ab2dcb6a-7705-44d9-ace0-256a091b79a7"
CAJEWF010000003.1	RepeatMasker	DNA/CMC-EnSpm	21563424	21563677	1708	+	.	ID="RND-6_FAMILY-1077";Tend="1170";Tstart="911";shortTE="F";uid="5b4bb7d5-5397-44ab-a344-bad7cd5c612c"
CAJEWF010000003.1	RepeatMasker	DNA	17405231	17405735	3712	+	.	ID="DNA-1_BTA";Tend="504";Tstart="1";shortTE="F";uid="80064186-402c-4071-aa5b-5b248f4a82c4"
CAJEWF010000003.1	RepeatMasker	DNA/CMC-Transib	14324189	14324351	1077	+	.	ID="RND-5_FAMILY-2303";Tend="929";Tstart="766";shortTE="F";uid="ee076d73-af14-4215-a4cc-09f7ecc2fc7e"
CAJEWF010000003.1	RepeatMasker	Unknown	11367707	11367901	480	+	.	ID="RND-3_FAMILY-432";Tend="1174";Tstart="976";shortTE="F";uid="ad259490-3020-41a0-9eba-eba71914e3ce"
CAJEWF010000003.1	RepeatMasker	Unknown	23163141	23163391	1808	+	.	ID="RND-5_FAMILY-674";Tend="1104";Tstart="833";shortTE="F";uid="ddf355b1-2e9c-496d-8124-778973f8d491"
CAJEWF010000003.1	RepeatMasker	DNA/Maverick	20802292	20803357	9000	+	.	ID="RND-1_FAMILY-183";Tend="1898";Tstart="828";shortTE="F";uid="3b2198a1-4a7a-43e0-9d87-ce624715397e"
CAJEWF010000003.1	RepeatMasker	Unknown	19567422	19567626	1274	+	.	ID="RND-6_FAMILY-2397";Tend="1531";Tstart="1326";shortTE="F";uid="5bb1806c-cd01-48e2-b95e-e0dccad598fb"
CAJEWF010000003.1	RepeatMasker	Unknown	5606151	5606292	526	+	.	ID="RND-6_FAMILY-16091";Tend="1723";Tstart="1586";shortTE="F";uid="c59bbfd9-f901-4039-a95e-2c37e9c8ad94"
CAJEWF010000003.1	RepeatMasker	DNA	19409227	19409432	1124	+	.	ID="DNA-11_BTA";Tend="277";Tstart="78";shortTE="F";uid="383ed5ba-7b06-4587-8198-3013ce4c244e"
CAJEWF010000003.1	RepeatMasker	DNA/hAT?	18312295	18312449	745	+	.	ID="RND-5_FAMILY-1268";Tend="973";Tstart="821";shortTE="F";uid="c4f9ec34-638c-467a-927a-4c7f7b82a0d7"
CAJEWF010000003.1	RepeatMasker	DNA	10277331	10277451	594	+	.	ID="RND-3_FAMILY-28";Tend="1283";Tstart="1168";shortTE="F";uid="678fefea-7aec-4382-b4c2-553de35c4afb"
CAJEWF010000003.1	RepeatMasker	DNA/CMC	30581062	30581289	1803	+	.	ID="RND-5_FAMILY-957";Tend="1087";Tstart="860";shortTE="F";uid="38e0df3f-b242-49bf-90f0-920a94cf5c01"
CAJEWF010000003.1	RepeatMasker	DNA/CMC-Transib	10502322	10502490	1138	+	.	ID="RND-5_FAMILY-2303";Tend="929";Tstart="761";shortTE="F";uid="07dc1685-b724-4819-8d98-ef3868ac03ee"
CAJEWF010000003.1	RepeatMasker	DNA	28341947	28342140	722	+	.	ID="RND-4_FAMILY-1911";Tend="1177";Tstart="990";shortTE="F";uid="7dc8c226-f9d4-4bc4-81e3-3d5762dc849f"
CAJEWF010000003.1	RepeatMasker	DNA/CMC-Transib	25940320	25940490	975	+	.	ID="RND-5_FAMILY-2303";Tend="929";Tstart="759";shortTE="F";uid="42d4006c-9226-4186-bfee-1f337d4c8829"
CAJEWF010000003.1	RepeatMasker	Unknown	23905024	23905281	610	+	.	ID="RND-5_FAMILY-39";Tend="1247";Tstart="980";shortTE="F";uid="ea7dd8ea-a664-4aea-9a5c-ea8a07d853c3"
CAJEWF010000003.1	RepeatMasker	Unknown	1763039	1763604	2847	+	.	ID="RND-6_FAMILY-16091";Tend="1700";Tstart="1136";shortTE="F";uid="884b9498-06fd-4f59-8a48-153178464a49"
CAJEWF010000003.1	RepeatMasker	DNA/CMC-EnSpm	13979382	13979635	1808	+	.	ID="RND-1_FAMILY-516";Tend="1182";Tstart="927";shortTE="F";uid="5ad4a0a5-19f2-49a2-ac00-a105fc87e3df"
CAJEWF010000003.1	RepeatMasker	DNA/CMC-Transib	24009157	24009319	1210	+	.	ID="RND-5_FAMILY-2303";Tend="931";Tstart="769";shortTE="F";uid="5f8a51ab-79bc-4603-a7d0-7ea9a563a568"
CAJEWF010000003.1	RepeatMasker	DNA	15453548	15454084	3827	+	.	ID="DNA-4_BTA";Tend="554";Tstart="12";shortTE="F";uid="a3b7bf72-3e1e-43b2-bd8c-4923f164fb77"
CAJEWF010000003.1	RepeatMasker	DNA/hAT-Tip100	10683705	10683903	539	+	.	ID="RND-5_FAMILY-926";Tend="1621";Tstart="1416";shortTE="F";uid="25a20567-b73e-47b0-abdd-da6d9efa3fa2"
CAJEWF010000003.1	RepeatMasker	DNA/Sola-2	29937971	29938156	686	+	.	ID="RND-6_FAMILY-443";Tend="2570";Tstart="2386";shortTE="F";uid="7fec4255-e00a-4e72-ada7-bde1a6e5e11c"
CAJEWF010000003.1	RepeatMasker	DNA/hAT?	23858013	23858325	2453	+	.	ID="HAT-N6_BTA";Tend="311";Tstart="1";shortTE="F";uid="71b6ef8a-7c0b-468c-8528-5a9b26a39465"
CAJEWF010000003.1	RepeatMasker	DNA	21333929	21334227	1488	+	.	ID="RND-4_FAMILY-1880";Tend="1239";Tstart="940";shortTE="F";uid="16b9e465-7d41-4823-94a9-4f06f2aee9df"
CAJEWF010000003.1	RepeatMasker	DNA	20359064	20359183	486	+	.	ID="DNA-5_BTA";Tend="120";Tstart="1";shortTE="F";uid="22a14f82-cc5a-4a5b-af7d-4a0557996154"
CAJEWF010000003.1	RepeatMasker	LTR/Gypsy	9051327	9051741	2147	+	.	ID="RND-3_FAMILY-25";Tend="1250";Tstart="826";shortTE="F";uid="d6ced7d6-26bf-422b-a620-7a83f96a945b"
CAJEWF010000003.1	RepeatMasker	DNA/Sola-2	26042242	26042486	2092	+	.	ID="RND-1_FAMILY-512";Tend="1006";Tstart="762";shortTE="F";uid="598cf666-f0db-4f13-9e3a-9055c6cd887b"
CAJEWF010000003.1	RepeatMasker	Unknown	13284986	13285172	1313	+	.	ID="RND-4_FAMILY-384";Tend="1014";Tstart="829";shortTE="F";uid="316d43e0-ed1f-439f-8cc5-023fe8594019"
CAJEWF010000003.1	RepeatMasker	LINE/L2	3651894	3653108	10425	+	.	ID="RND-1_FAMILY-232";Tend="2571";Tstart="1357";shortTE="F";uid="b159b181-d902-4f2b-b3f5-2454be0e69be"
CAJEWF010000003.1	RepeatMasker	LINE/I-Jockey	26951234	26951633	2007	+	.	ID="JOCKEY-4_BTA";Tend="4565";Tstart="4165";shortTE="F";uid="26b97d05-1704-4542-a559-29cc745006c2"
CAJEWF010000003.1	RepeatMasker	DNA/hAT-Tip100	12089263	12089550	1707	+	.	ID="HAT-N2_BTA";Tend="459";Tstart="156";shortTE="F";uid="d60f286a-c8da-4fae-bf54-20c6268838ec"
CAJEWF010000003.1	RepeatMasker	DNA/CMC-EnSpm	7469121	7469525	2982	+	.	ID="ENSPM-N3_BTA";Tend="414";Tstart="1";shortTE="F";uid="3ac630c5-7a6a-4c5c-95a4-5b7190a1809f"
CAJEWF010000003.1	RepeatMasker	Unknown	15742450	15742795	682	+	.	ID="RND-4_FAMILY-1778";Tend="1242";Tstart="929";shortTE="F";uid="ece2c63b-24cb-46f1-9110-62a33f370ee6"
CAJEWF010000003.1	RepeatMasker	LTR/Pao	16322796	16323188	2963	+	.	ID="RND-1_FAMILY-112";Tend="1297";Tstart="903";shortTE="F";uid="85992c7e-d287-45e9-a615-cbb6608e4ade"
CAJEWF010000003.1	RepeatMasker	LTR/Gypsy	3944693	3944907	801	+	.	ID="RND-6_FAMILY-417";Tend="1164";Tstart="952";shortTE="F";uid="c1027aed-ec4f-4127-a286-6a380b105c2a"
CAJEWF010000003.1	RepeatMasker	Unknown	17737652	17738015	1105	+	.	ID="RND-2_FAMILY-342";Tend="928";Tstart="519";shortTE="F";uid="68bb0032-e797-487b-9039-d1de99181564"
CAJEWF010000003.1	RepeatMasker	LTR/Gypsy	4315857	4316078	743	+	.	ID="RND-6_FAMILY-1649";Tend="1195";Tstart="974";shortTE="F";uid="451a784b-06a3-4def-95ed-b2c48259cd27"
CAJEWF010000003.1	RepeatMasker	Unknown	12738088	12738294	1216	+	.	ID="RND-1_FAMILY-131";Tend="1158";Tstart="953";shortTE="F";uid="95a4e9c3-1542-4acb-aed9-150fd179d58e"
CAJEWF010000003.1	RepeatMasker	Unknown	3136087	3136337	1771	+	.	ID="RND-1_FAMILY-148";Tend="1796";Tstart="1546";shortTE="F";uid="e162376e-d710-4c33-8149-ae689dd793cb"
CAJEWF010000003.1	RepeatMasker	Unknown	24410759	24410954	1117	+	.	ID="RND-6_FAMILY-595";Tend="1039";Tstart="842";shortTE="F";uid="91ef6a02-4d8e-40ef-a4d4-f035160d3ef8"
CAJEWF010000003.1	RepeatMasker	Unknown	10303930	10304060	715	+	.	ID="RND-6_FAMILY-4005";Tend="1018";Tstart="889";shortTE="F";uid="15c4b4d7-5bf4-4a08-b966-95613cfb8119"
CAJEWF010000003.1	RepeatMasker	DNA/hAT?	3741607	3742056	2793	+	.	ID="RND-4_FAMILY-479";Tend="1309";Tstart="850";shortTE="F";uid="ab544416-01af-4012-8127-15e44d4cfc1f"
CAJEWF010000003.1	RepeatMasker	DNA	29546829	29546941	450	+	.	ID="RND-5_FAMILY-149";Tend="1355";Tstart="1245";shortTE="F";uid="07009585-4847-483b-ba3a-ede0a78ae8c2"
CAJEWF010000003.1	RepeatMasker	DNA/CMC	29326374	29326600	1456	+	.	ID="ENSPM-N1_BTA";Tend="228";Tstart="1";shortTE="F";uid="d1e3dcf4-2ede-4e4e-9109-2ccaf4bf1d54"
CAJEWF010000003.1	RepeatMasker	DNA	24575570	24576122	4219	+	.	ID="DNA-4_BTA";Tend="554";Tstart="1";shortTE="F";uid="5534640f-e9d2-42f0-9478-8144d8ce8889"
CAJEWF010000003.1	RepeatMasker	RC/Helitron	8764052	8764505	1416	+	.	ID="RND-5_FAMILY-4101";Tend="728";Tstart="311";shortTE="F";uid="c82554ef-2bcf-469b-be4b-d50fd98e3a35"
CAJEWF010000003.1	RepeatMasker	Unknown	32661735	32662018	1391	+	.	ID="RND-1_FAMILY-202";Tend="1201";Tstart="917";shortTE="F";uid="a6aaa934-ccf1-4356-96ec-0cc766d30a08"
CAJEWF010000003.1	RepeatMasker	DNA/CMC	23985002	23985143	562	+	.	ID="RND-1_FAMILY-662";Tend="1128";Tstart="986";shortTE="F";uid="72dc1e63-57d0-4e28-b2f1-3574956cf52f"
CAJEWF010000003.1	RepeatMasker	DNA/hAT?	16980481	16980714	1845	+	.	ID="RND-6_FAMILY-1168";Tend="1358";Tstart="1130";shortTE="F";uid="d98538a7-cff8-449d-8e4f-fed517aa8e20"
CAJEWF010000003.1	RepeatMasker	LTR/Gypsy	5514593	5514866	2026	+	.	ID="RND-6_FAMILY-43";Tend="1180";Tstart="911";shortTE="F";uid="1c390799-d003-4d72-8ca7-13613de7facb"
CAJEWF010000003.1	RepeatMasker	Unknown	20304342	20304913	3689	+	.	ID="RND-1_FAMILY-641";Tend="1508";Tstart="912";shortTE="F";uid="d2144911-5b5a-406e-844e-bf2121868b8b"
CAJEWF010000003.1	RepeatMasker	Unknown	1255695	1255795	455	+	.	ID="RND-1_FAMILY-328";Tend="1053";Tstart="953";shortTE="F";uid="ba482d19-419d-4359-8527-f821d532c14d"
CAJEWF010000003.1	RepeatMasker	DNA	15538173	15538727	4044	+	.	ID="DNA-4_BTA";Tend="554";Tstart="1";shortTE="F";uid="1e1aca55-d840-41e6-a9a6-9725a73c5e03"
CAJEWF010000003.1	RepeatMasker	LINE/L2	22868343	22868473	414	+	.	ID="RND-5_FAMILY-4972";TEgroup="ctg_3%7CRND-5_FAMILY-4972%7C3";Tend="1277";Tstart="980";shortTE="T";uid="b27006c5-9a6b-4123-990f-a9d599b76a12"
CAJEWF010000003.1	RepeatMasker	DNA/hAT-Tip100	13090626	13090791	547	+	.	ID="RND-5_FAMILY-3189";Tend="1702";Tstart="1536";shortTE="F";uid="4563fabc-ba93-4e1a-ba5a-b988809e1525"
CAJEWF010000003.1	RepeatMasker	DNA	26872261	26872605	1219	+	.	ID="RND-4_FAMILY-1911";Tend="1187";Tstart="847";shortTE="F";uid="62e7f0dc-0e31-47a9-9e19-0b409888ed2d"
CAJEWF010000003.1	RepeatMasker	DNA/hAT-Tip100	33072899	33073245	2150	+	.	ID="RND-1_FAMILY-5";Tend="2320";Tstart="1987";shortTE="F";uid="cc3fc0f6-d47b-4e63-94c0-5a499768e9f0"
CAJEWF010000003.1	RepeatMasker	LTR/Gypsy	28123406	28123655	920	+	.	ID="RND-6_FAMILY-417";Tend="1162";Tstart="912";shortTE="F";uid="408b15a8-fd19-4ccd-86d5-01f430ea1487"
CAJEWF010000003.1	RepeatMasker	Unknown	31033956	31034110	1131	+	.	ID="RND-1_FAMILY-22";Tend="985";Tstart="833";shortTE="F";uid="3d9b16bb-768b-4e73-9c27-7e8d3ca48b6a"
CAJEWF010000003.1	RepeatMasker	DNA/CMC-EnSpm	4022572	4022694	698	+	.	ID="RND-6_FAMILY-7144";Tend="1091";Tstart="966";shortTE="F";uid="46411924-a2b4-4402-9954-1958bb799755"
CAJEWF010000003.1	RepeatMasker	LTR/Gypsy	30310948	30311235	737	+	.	ID="RND-6_FAMILY-4518";Tend="1169";Tstart="880";shortTE="F";uid="da0c0a53-0c2a-4ddb-976e-210c6cf184ac"
CAJEWF010000003.1	RepeatMasker	Unknown	15583696	15583976	1921	+	.	ID="RND-6_FAMILY-694";Tend="1209";Tstart="928";shortTE="F";uid="f5c5a49e-5feb-4bd9-b362-98ff69224552"
CAJEWF010000003.1	RepeatMasker	Unknown	19950929	19951322	2365	+	.	ID="RND-6_FAMILY-16091";Tend="1743";Tstart="1323";shortTE="F";uid="681d7a9e-b34b-450b-aea2-084b83586e48"
CAJEWF010000003.1	RepeatMasker	DNA/hAT?	13483813	13484495	3072	+	.	ID="RND-4_FAMILY-1444";Tend="1098";Tstart="504";shortTE="F";uid="0b722b19-e2f5-4c85-a609-9801eae428fb"
CAJEWF010000003.1	RepeatMasker	Unknown	2681638	2682014	1880	+	.	ID="RND-1_FAMILY-745";Tend="1231";Tstart="815";shortTE="F";uid="a646cc93-1599-4d1a-b30c-c5d4ee4a380b"
CAJEWF010000003.1	RepeatMasker	LTR/Gypsy	260138	260766	1491	+	.	ID="RND-6_FAMILY-6215";Tend="1598";Tstart="973";shortTE="F";uid="d66223ea-2120-429f-a2d1-b6f06606f147"
CAJEWF010000003.1	RepeatMasker	Unknown	6341010	6341549	1945	+	.	ID="RND-1_FAMILY-695";TEgroup="ctg_3%7CRND-1_FAMILY-695%7C1";Tend="1170";Tstart="884";shortTE="F";uid="a32489a2-bdcd-48f4-b9e3-8df68cb68bf0"
CAJEWF010000003.1	RepeatMasker	LTR/Pao	21067330	21067777	1081	+	.	ID="RND-6_FAMILY-459";Tend="538";Tstart="94";shortTE="F";uid="58a70758-e492-41df-8694-196da0106dd6"
CAJEWF010000003.1	RepeatMasker	Unknown	1110961	1111286	2491	+	.	ID="RND-6_FAMILY-1777";Tend="1281";Tstart="955";shortTE="F";uid="f82b2131-feea-4181-bfc8-7ffe9f5b2fa1"
CAJEWF010000003.1	RepeatMasker	Unknown	9269197	9269748	3527	+	.	ID="RND-1_FAMILY-554";Tend="1499";Tstart="946";shortTE="F";uid="304d41a9-6a5e-448c-b8b0-7e3eaebff469"
CAJEWF010000003.1	RepeatMasker	Unknown	12039102	12039337	520	+	.	ID="RND-5_FAMILY-5134";Tend="1087";Tstart="847";shortTE="F";uid="dc401b8c-d069-4b87-8c21-9ece4849de44"
CAJEWF010000003.1	RepeatMasker	Unknown	5088586	5088787	1511	+	.	ID="RND-6_FAMILY-11";Tend="1077";Tstart="878";shortTE="F";uid="e22a0288-4700-4320-a0a0-e4b30ea3b0fc"
CAJEWF010000003.1	RepeatMasker	DNA	31904784	31905035	1503	+	.	ID="DNA-11_BTA";Tend="276";Tstart="13";shortTE="F";uid="5819cfe2-576e-4ebe-b5d1-5d8df71cac1b"
CAJEWF010000003.1	RepeatMasker	RC/Helitron	10349225	10349450	688	+	.	ID="RND-4_FAMILY-971";Tend="1226";Tstart="968";shortTE="F";uid="524f02ab-628d-4c5f-96a0-a91f917b8332"
CAJEWF010000003.1	RepeatMasker	LINE/I	8663037	8663199	1245	+	.	ID="RND-6_FAMILY-3469";Tend="1990";Tstart="1828";shortTE="F";uid="d702cd7f-c7b5-490a-a81c-907414768ecf"
CAJEWF010000003.1	RepeatMasker	DNA/CMC-EnSpm	27601594	27601753	861	+	.	ID="rnd-3_family-131";Tend="1188";Tstart="1045";shortTE="F";uid="c978bdaa-f05d-442d-ad83-635e2de7d1ee"
CAJEWF010000003.1	RepeatMasker	LINE/CR1-Zenon	11607468	11607905	3383	+	.	ID="RND-6_FAMILY-1306";Tend="1398";Tstart="970";shortTE="F";uid="6b42b69a-170f-4b24-b6cf-39cc9aab83a9"
CAJEWF010000003.1	RepeatMasker	LTR/Pao	3511874	3512053	512	+	.	ID="RND-5_FAMILY-543";Tend="1282";Tstart="1097";shortTE="F";uid="0e17feff-6840-43b2-b9bd-80ed33d45e3e"
CAJEWF010000003.1	RepeatMasker	Unknown	15515878	15516501	1414	+	.	ID="RND-6_FAMILY-2688";TEgroup="ctg_3%7CRND-6_FAMILY-2688%7C5";Tend="1236";Tstart="933";shortTE="F";uid="724a3284-5049-4b29-9e97-7486bf228c5a"
CAJEWF010000003.1	RepeatMasker	DNA	23181284	23181621	715	+	.	ID="DNA-5_BTA";TEgroup="ctg_3%7CDNA-5_BTA%7C14";Tend="255";Tstart="1";shortTE="F";uid="f98ea4c3-1e25-49e8-92b8-baefca0d7770"
CAJEWF010000003.1	RepeatMasker	DNA/CMC	2510591	2510816	814	+	.	ID="RND-5_FAMILY-957";Tend="1091";Tstart="878";shortTE="F";uid="363e55fe-02f9-4364-a96e-7a272562d777"
CAJEWF010000003.1	RepeatMasker	DNA/TcMar-Tigger	3728061	3728274	998	+	.	ID="RND-6_FAMILY-2653";Tend="1076";Tstart="876";shortTE="F";uid="352d3095-28f4-4080-afe7-d680bb10e305"
CAJEWF010000003.1	RepeatMasker	DNA/PIF-Spy	12437977	12438471	3652	+	.	ID="RND-6_FAMILY-2930";Tend="3296";Tstart="2800";shortTE="F";uid="691e18ce-730e-4c1a-b957-374631948cd5"
CAJEWF010000003.1	RepeatMasker	LTR/Gypsy	31703033	31703491	2816	+	.	ID="RND-6_FAMILY-9105";Tend="1380";Tstart="930";shortTE="F";uid="7f6583d2-c895-4aef-8345-79710af87eb4"
CAJEWF010000003.1	RepeatMasker	DNA/CMC-EnSpm	2398141	2398555	3554	+	.	ID="ENSPM-N3_BTA";Tend="414";Tstart="1";shortTE="F";uid="75f23596-0e39-4214-9282-3dba5ac4374f"
CAJEWF010000003.1	RepeatMasker	LTR/Gypsy	723087	723347	1487	+	.	ID="RND-6_FAMILY-1646";Tend="1499";Tstart="1240";shortTE="F";uid="4210e3d7-0320-421f-9e0f-e8d2bee28957"
CAJEWF010000003.1	RepeatMasker	DNA/PIF-Spy	31902280	31902407	418	+	.	ID="rnd-6_family-9771";TEgroup="ctg_3%7Crnd-6_family-9771%7C1";Tend="1096";Tstart="908";shortTE="T";uid="23250cc7-5295-4204-aec0-8d1f906ec907"
CAJEWF010000003.1	RepeatMasker	DNA/hAT-Tip100	19349241	19349497	694	+	.	ID="RND-5_FAMILY-926";Tend="1621";Tstart="1378";shortTE="F";uid="e0d8803c-5550-4754-afbe-9d80a170e68f"
CAJEWF010000003.1	RepeatMasker	Unknown	24359497	24360493	7596	+	.	ID="RND-1_FAMILY-795";Tend="1801";Tstart="826";shortTE="F";uid="82e0856a-1f0a-4dd0-93a2-01e6225a13f3"
CAJEWF010000003.1	RepeatMasker	DNA/CMC-EnSpm	15177840	15178203	2725	+	.	ID="ENSPM-N3_BTA";Tend="413";Tstart="1";shortTE="F";uid="1b9dcdba-d562-4d71-b26e-3adc4b6981b2"
CAJEWF010000003.1	RepeatMasker	DNA	24519637	24519890	1190	+	.	ID="DNA-5_BTA";Tend="254";Tstart="4";shortTE="F";uid="1744a237-007a-4195-af2a-112308bf6e7f"
CAJEWF010000003.1	RepeatMasker	DNA/hAT-hATm	16088307	16088691	1138	+	.	ID="RND-1_FAMILY-742";TEgroup="ctg_3%7CRND-1_FAMILY-742%7C2";Tend="1180";Tstart="940";shortTE="F";uid="d9855f87-5cb3-41fa-971f-5bdae3be2196"
CAJEWF010000003.1	RepeatMasker	LINE/I-Jockey	2596645	2596784	537	+	.	ID="RND-4_FAMILY-1190";Tend="1234";Tstart="1077";shortTE="F";uid="312278d2-1f2b-4b3a-b928-7a08bd0fb273"
CAJEWF010000003.1	RepeatMasker	Unknown	33536164	33536407	662	+	.	ID="RND-1_FAMILY-134";Tend="1176";Tstart="937";shortTE="F";uid="6101842e-3896-4d2b-98a9-286075454a65"
CAJEWF010000003.1	RepeatMasker	Unknown	11217026	11217296	506	+	.	ID="RND-1_FAMILY-415";Tend="5135";Tstart="4715";shortTE="F";uid="238daee4-c9cb-4225-a93d-f70001764756"
CAJEWF010000003.1	RepeatMasker	DNA/PIF-Spy	6520615	6522326	12857	+	.	ID="RND-1_FAMILY-879";Tend="2454";Tstart="743";shortTE="F";uid="34c65677-6557-4452-aff9-a45d43a6551e"
CAJEWF010000003.1	RepeatMasker	DNA/PIF-Spy	8393893	8394107	487	+	.	ID="RND-5_FAMILY-827";TEgroup="ctg_3%7CRND-5_FAMILY-827%7C2";Tend="4116";Tstart="4046";shortTE="T";uid="067fa2cf-6635-45cf-b762-a6383c4f0041"
CAJEWF010000003.1	RepeatMasker	DNA/hAT?	13815189	13815546	1326	+	.	ID="RND-6_FAMILY-2385";Tend="1314";Tstart="969";shortTE="F";uid="74fe0b04-c484-49a9-82e6-113551eeaf4a"
CAJEWF010000003.1	RepeatMasker	DNA/CMC-EnSpm	25296149	25296432	2045	+	.	ID="RND-2_FAMILY-41";Tend="1280";Tstart="1001";shortTE="F";uid="d5391a8b-973f-459f-a4e9-7d1cccfc8454"
CAJEWF010000003.1	RepeatMasker	Unknown	78098	78399	2175	+	.	ID="RND-6_FAMILY-1752";Tend="1260";Tstart="963";shortTE="F";uid="ff7a7eee-0f5a-4c66-932a-72d0a6b9b262"
CAJEWF010000003.1	RepeatMasker	DNA	9730902	9731152	1370	+	.	ID="RND-4_FAMILY-1880";Tend="1240";Tstart="991";shortTE="F";uid="311e0349-e24b-4a81-a2dd-72de486b605a"
CAJEWF010000003.1	RepeatMasker	DNA/CMC	2853950	2854171	1650	+	.	ID="ENSPM-N1_BTA";Tend="228";Tstart="6";shortTE="F";uid="cbbe887a-5f66-4a6a-b8d2-2326a01ec048"
CAJEWF010000003.1	RepeatMasker	RC/Helitron	9080808	9081036	727	+	.	ID="RND-6_FAMILY-9451";Tend="2460";Tstart="2258";shortTE="F";uid="e4c5e8ab-6b3f-483e-afb2-91bccc979c9e"
CAJEWF010000003.1	RepeatMasker	LTR/Gypsy	10948607	10948753	525	+	.	ID="RND-6_FAMILY-417";Tend="1063";Tstart="908";shortTE="F";uid="4447ab64-e29a-4c5b-ae51-793050aef86e"
CAJEWF010000003.1	RepeatMasker	LINE/CR1	9792514	9793188	4034	+	.	ID="RND-6_FAMILY-3815";Tend="1648";Tstart="968";shortTE="F";uid="5ac9f42a-f37e-4406-82aa-a25487b70e60"
CAJEWF010000003.1	RepeatMasker	DNA	25869359	25869609	1750	+	.	ID="DNA-11_BTA";Tend="275";Tstart="33";shortTE="F";uid="afbf9402-c6ee-4422-aa98-49a080174c74"
CAJEWF010000003.1	RepeatMasker	LTR/Gypsy	5103158	5103330	1075	+	.	ID="RND-6_FAMILY-1646";Tend="1416";Tstart="1243";shortTE="F";uid="3c8f166b-00cf-4087-b9aa-d5d06bc9fa6c"
CAJEWF010000003.1	RepeatMasker	DNA/CMC-Transib	11379640	11379794	1153	+	.	ID="RND-5_FAMILY-2303";Tend="920";Tstart="766";shortTE="F";uid="772e18f3-4a5f-412f-a713-634d40986ca8"
CAJEWF010000003.1	RepeatMasker	DNA/hAT-Tip100	15553383	15553513	478	+	.	ID="RND-5_FAMILY-3189";Tend="1679";Tstart="1548";shortTE="F";uid="dc78c5b8-7d7b-4ddc-8672-429dcc9373f6"
CAJEWF010000003.1	RepeatMasker	LTR/Gypsy	27824323	27824451	683	+	.	ID="RND-5_FAMILY-56";Tend="1133";Tstart="1005";shortTE="F";uid="4f220978-0ee5-442c-950b-9b97c5cefb8b"
CAJEWF010000003.1	RepeatMasker	Unknown	19551303	19551434	493	+	.	ID="RND-1_FAMILY-246";Tend="984";Tstart="854";shortTE="F";uid="a3339bda-7eac-465c-ada3-a67a8dc01066"
CAJEWF010000003.1	RepeatMasker	DNA	26935656	26935907	740	+	.	ID="RND-6_FAMILY-12328";Tend="2591";Tstart="2385";shortTE="F";uid="c3fad056-ae0f-48fc-aee0-f53cc7e75956"
CAJEWF010000003.1	RepeatMasker	DNA/CMC-EnSpm	15827965	15828378	3370	+	.	ID="ENSPM-N3_BTA";Tend="414";Tstart="1";shortTE="F";uid="37148b4c-fe36-4dd3-b9ed-2129e8680edf"
CAJEWF010000003.1	RepeatMasker	DNA/TcMar-Tc1	8112073	8112323	1227	+	.	ID="RND-4_FAMILY-168";Tend="1177";Tstart="941";shortTE="F";uid="c613a66c-cc57-4aa3-87cc-c3b3e07579df"
CAJEWF010000003.1	RepeatMasker	Unknown	24494066	24494357	1601	+	.	ID="RND-5_FAMILY-39";Tend="1257";Tstart="962";shortTE="F";uid="a87a4b31-cbd5-41be-815a-8f26cd4fc917"
CAJEWF010000003.1	RepeatMasker	DNA	16359220	16361426	18022	+	.	ID="RND-5_FAMILY-1135";Tend="3364";Tstart="1250";shortTE="F";uid="7b462486-1c94-4f9a-ad20-efc10781a32c"
CAJEWF010000003.1	RepeatMasker	DNA	16640584	16641093	4173	+	.	ID="DNA-1_BTA";Tend="504";Tstart="1";shortTE="F";uid="64763b0f-eb9b-4ef1-8e74-55b63f9a54b5"
CAJEWF010000003.1	RepeatMasker	Unknown	5944526	5944769	484	+	.	ID="RND-6_FAMILY-7438";Tend="1188";Tstart="986";shortTE="F";uid="b1e0d2c6-bec1-48b2-9e96-94dcd31da12c"
CAJEWF010000003.1	RepeatMasker	Unknown	31464123	31464350	1567	+	.	ID="RND-6_FAMILY-694";Tend="1149";Tstart="928";shortTE="F";uid="24ec6e43-4c41-4ca5-b683-9e1c481c536b"
CAJEWF010000003.1	RepeatMasker	DNA	31186581	31186834	1790	+	.	ID="RND-5_FAMILY-2645";Tend="1263";Tstart="1009";shortTE="F";uid="ca0518fe-ad9a-4496-b324-1f8375950898"
CAJEWF010000003.1	RepeatMasker	Unknown	3633023	3633275	1154	+	.	ID="RND-1_FAMILY-415";Tend="5209";Tstart="4969";shortTE="F";uid="c8239ab0-da40-41ea-b045-ed3f74320711"
CAJEWF010000003.1	RepeatMasker	DNA/PIF-Harbinger	21230807	21231043	872	+	.	ID="RND-4_FAMILY-1090";Tend="1429";Tstart="1188";shortTE="F";uid="681482b6-16fa-4172-b475-6b7f435579d3"
CAJEWF010000003.1	RepeatMasker	DNA/MULE-MuDR	23245185	23245535	684	+	.	ID="RND-6_FAMILY-11702";Tend="2300";Tstart="1942";shortTE="F";uid="85544e9f-5c04-404e-9e55-fedc7b7df3b4"
CAJEWF010000003.1	RepeatMasker	DNA/hAT-hATm	11249690	11249898	512	+	.	ID="RND-6_FAMILY-448";Tend="3562";Tstart="3356";shortTE="F";uid="c2240e9f-1f46-4ccb-b880-4d79a9d7ecb4"
CAJEWF010000003.1	RepeatMasker	DNA/CMC-EnSpm	4313872	4314035	1247	+	.	ID="RND-6_FAMILY-1912";Tend="1116";Tstart="953";shortTE="F";uid="85d1ab07-128d-4292-b998-58c078a755bc"
CAJEWF010000003.1	RepeatMasker	LTR/Gypsy	33311206	33311348	511	+	.	ID="RND-5_FAMILY-1051";Tend="1450";Tstart="1311";shortTE="F";uid="2b8a1021-d655-4547-b01d-dfd806bd433c"
CAJEWF010000003.1	RepeatMasker	Unknown	17092072	17092364	2070	+	.	ID="RND-3_FAMILY-258";Tend="1075";Tstart="772";shortTE="F";uid="8fc4550d-ab76-4374-8dfa-148545d6419d"
CAJEWF010000003.1	RepeatMasker	Unknown	19789658	19790084	2436	+	.	ID="RND-6_FAMILY-1777";Tend="1281";Tstart="884";shortTE="F";uid="97aa9338-eac5-4be6-88eb-291fbb45a3a2"
CAJEWF010000003.1	RepeatMasker	DNA	15934766	15934910	414	+	.	ID="RND-6_FAMILY-14136";Tend="934";Tstart="793";shortTE="F";uid="ed93132d-7c3f-4ed1-bdca-7e4884ef02ae"
CAJEWF010000003.1	RepeatMasker	LINE/L2	4961013	4961317	1625	+	.	ID="RND-1_FAMILY-164";Tend="1181";Tstart="914";shortTE="F";uid="0d2d8b99-e8b1-4f69-b653-2856d1961ac9"
CAJEWF010000003.1	RepeatMasker	LINE/L2	4441931	4443030	5482	+	.	ID="RND-1_FAMILY-232";TEgroup="ctg_3%7CRND-1_FAMILY-232%7C1";Tend="2551";Tstart="779";shortTE="F";uid="4f22557c-035d-49e8-a938-645ca8299fbf"
CAJEWF010000003.1	RepeatMasker	LTR/Gypsy	2948301	2948629	1596	+	.	ID="RND-6_FAMILY-1649";Tend="1298";Tstart="732";shortTE="F";uid="1e2ac6ac-25bc-411c-a1a5-d8b654080f0a"
CAJEWF010000003.1	RepeatMasker	DNA/CMC-EnSpm	6027673	6027806	539	+	.	ID="RND-1_FAMILY-603";Tend="1002";Tstart="867";shortTE="F";uid="099501d4-122d-4e3b-9be4-02b3b806f681"
CAJEWF010000003.1	RepeatMasker	DNA	17764959	17765514	3972	+	.	ID="DNA-4_BTA";Tend="551";Tstart="1";shortTE="F";uid="9bcfc7f8-960b-485c-bb27-e144b9386ac0"
CAJEWF010000003.1	RepeatMasker	Unknown	28858983	28859391	1846	+	.	ID="RND-6_FAMILY-3161";Tend="963";Tstart="541";shortTE="F";uid="992fe626-2572-4266-8f52-18817be7f664"
CAJEWF010000003.1	RepeatMasker	Unknown	13618992	13619209	1630	+	.	ID="RND-1_FAMILY-893";Tend="1186";Tstart="971";shortTE="F";uid="b22cf5c1-7f6b-422a-be40-99a02d471517"
CAJEWF010000003.1	RepeatMasker	DNA	27669902	27670005	486	+	.	ID="RND-1_FAMILY-535";Tend="1446";Tstart="1344";shortTE="F";uid="8f8853a6-f8b3-4dbb-93c8-2b219aeda435"
CAJEWF010000003.1	RepeatMasker	Unknown	8816832	8817170	809	+	.	ID="RND-6_FAMILY-1186";TEgroup="ctg_3%7CRND-6_FAMILY-1186%7C1";Tend="1099";Tstart="845";shortTE="F";uid="6cd93f35-b3a6-46ac-9f1c-de594f9a4987"
CAJEWF010000003.1	RepeatMasker	DNA/PIF-Spy	20646045	20646183	404	+	.	ID="ISL2EU-N2_BTA";Tend="1232";Tstart="1089";shortTE="F";uid="2e40106f-0318-4888-abab-ab7ee83f4d08"
CAJEWF010000003.1	RepeatMasker	DNA	5328180	5328442	646	+	.	ID="DNA-4_BTA";Tend="271";Tstart="1";shortTE="F";uid="a1297cdd-cb33-43cd-92b9-d62279dbeee6"
CAJEWF010000003.1	RepeatMasker	Unknown	2425615	2425953	713	+	.	ID="RND-5_FAMILY-956";Tend="1533";Tstart="1193";shortTE="F";uid="edf3b708-0257-4aca-b09f-f4769faff9e3"
CAJEWF010000003.1	RepeatMasker	DNA	4904317	4904566	1471	+	.	ID="RND-6_FAMILY-9939";Tend="1340";Tstart="1082";shortTE="F";uid="b60f931d-95c4-4325-b920-a172e6a4ca26"
CAJEWF010000003.1	RepeatMasker	Unknown	29822197	29822487	1535	+	.	ID="RND-4_FAMILY-1621";Tend="1190";Tstart="867";shortTE="F";uid="155960e3-b582-439b-a572-78229744d229"
CAJEWF010000003.1	RepeatMasker	LTR/Pao	20131176	20131749	3879	+	.	ID="RND-4_FAMILY-367";Tend="1511";Tstart="934";shortTE="F";uid="63dc0b99-443e-4716-ac2c-02f39c3dbf93"
CAJEWF010000003.1	RepeatMasker	DNA/CMC-EnSpm	22747101	22747262	884	+	.	ID="RND-6_FAMILY-1165";Tend="6443";Tstart="6284";shortTE="F";uid="7e05728f-fc3c-4304-a7d4-da23533e9d2d"
CAJEWF010000003.1	RepeatMasker	DNA/CMC-EnSpm	12688215	12688434	1101	+	.	ID="RND-6_FAMILY-7144";Tend="1194";Tstart="967";shortTE="F";uid="e4c96885-6534-4a93-89e0-d30440f867e1"
CAJEWF010000003.1	RepeatMasker	DNA	12909725	12909857	524	+	.	ID="RND-6_FAMILY-3232";Tend="661";Tstart="523";shortTE="F";uid="6428e02d-8e94-4633-9f56-94227e3b8449"
CAJEWF010000003.1	RepeatMasker	DNA	14714489	14714737	842	+	.	ID="DNA-11_BTA";Tend="242";Tstart="6";shortTE="F";uid="cb548f9c-bbc2-48aa-992f-3e8bbace2ebc"
CAJEWF010000003.1	RepeatMasker	DNA	9858318	9858725	919	+	.	ID="RND-6_FAMILY-5735";TEgroup="ctg_3%7CRND-6_FAMILY-5735%7C1";Tend="1085";Tstart="802";shortTE="F";uid="3a6bec47-f749-4dbb-9d97-5b2901525577"
CAJEWF010000003.1	RepeatMasker	LINE/RTE-BovB	17026789	17026918	912	+	.	ID="RND-6_FAMILY-5298";Tend="3686";Tstart="3557";shortTE="F";uid="08a9ea4f-51db-42ba-8c5c-a9f34205d0b3"
CAJEWF010000003.1	RepeatMasker	Unknown	33595747	33595885	1081	+	.	ID="RND-1_FAMILY-27";Tend="1048";Tstart="910";shortTE="F";uid="92c414f9-a530-4343-b8fe-0d9aff1b040a"
CAJEWF010000003.1	RepeatMasker	DNA	14741734	14741906	562	+	.	ID="RND-1_FAMILY-713";Tend="6904";Tstart="6724";shortTE="F";uid="d118a62f-e123-4866-832c-e9054adfffd5"
CAJEWF010000003.1	RepeatMasker	DNA/CMC-EnSpm	23002636	23002899	1653	+	.	ID="RND-6_FAMILY-7144";Tend="1227";Tstart="965";shortTE="F";uid="457cf16b-63e9-4915-983e-32a10418d160"
CAJEWF010000003.1	RepeatMasker	Unknown	27305300	27305467	899	+	.	ID="RND-1_FAMILY-37";Tend="1060";Tstart="895";shortTE="F";uid="4902e29b-c4f1-4755-8f0b-6a7c0b055e57"
CAJEWF010000003.1	RepeatMasker	DNA	18347758	18347970	1034	+	.	ID="DNA-5_BTA";Tend="255";Tstart="22";shortTE="F";uid="6f4e157d-02d7-4841-bf3c-dd46262c3757"
CAJEWF010000003.1	RepeatMasker	DNA/CMC-EnSpm	16713545	16713709	549	+	.	ID="RND-1_FAMILY-516";TEgroup="ctg_3%7CRND-1_FAMILY-516%7C2";Tend="1160";Tstart="1055";shortTE="T";uid="7bd9925c-f1fe-456f-8f11-2901a7b4c43b"
CAJEWF010000003.1	RepeatMasker	DNA	8765459	8765713	1672	+	.	ID="RND-5_FAMILY-2645";Tend="1265";Tstart="1005";shortTE="F";uid="ace6936e-bce4-4d2d-91a9-7408a3d4dd96"
CAJEWF010000003.1	RepeatMasker	DNA	4436768	4436897	981	+	.	ID="RND-6_FAMILY-11069";Tend="1031";Tstart="902";shortTE="F";uid="a9ecf1bb-fdf0-4e07-86e0-287f1cb93e34"
CAJEWF010000003.1	RepeatMasker	Unknown	25842359	25842652	2560	+	.	ID="RND-6_FAMILY-595";Tend="1141";Tstart="848";shortTE="F";uid="70b31cdb-e10b-49c1-b0a8-c246da5d2c3b"
CAJEWF010000003.1	RepeatMasker	RC/Helitron	15712709	15713056	1244	+	.	ID="RND-4_FAMILY-1138";Tend="1284";Tstart="917";shortTE="F";uid="3abfa5d9-1926-4d0e-aaee-ddfc2b38595c"
CAJEWF010000003.1	RepeatMasker	Unknown	4372655	4372801	443	+	.	ID="RND-1_FAMILY-37";Tend="1043";Tstart="896";shortTE="F";uid="48aaf71c-d9d1-443f-9c3b-1a6dcd8e5dd2"
CAJEWF010000003.1	RepeatMasker	Unknown	20268396	20268586	1034	+	.	ID="RND-5_FAMILY-38";Tend="1230";Tstart="1038";shortTE="F";uid="d973e7b9-8c0c-446b-82bf-efc3dbe034a0"
CAJEWF010000003.1	RepeatMasker	Unknown	10125917	10126125	1179	+	.	ID="RND-6_FAMILY-1734";Tend="1167";Tstart="960";shortTE="F";uid="57a387dd-137a-4ff8-867f-85d5f84bbea5"
CAJEWF010000003.1	RepeatMasker	DNA/Crypton-V	12093327	12094749	9470	+	.	ID="RND-1_FAMILY-470";Tend="2142";Tstart="726";shortTE="F";uid="f77cf4e5-a1e8-496a-a3cf-b5e04d37dbd0"
CAJEWF010000003.1	RepeatMasker	Unknown	434874	435041	438	+	.	ID="RND-1_FAMILY-119";TEgroup="ctg_3%7CRND-1_FAMILY-119%7C1";Tend="1186";Tstart="1050";shortTE="F";uid="50b81259-a8ef-45fc-951e-fb8ff0cba909"
CAJEWF010000003.1	RepeatMasker	DNA	16918807	16919047	551	+	.	ID="RND-6_FAMILY-2075";TEgroup="ctg_3%7CRND-6_FAMILY-2075%7C5";Tend="1381";Tstart="1077";shortTE="T";uid="89f3a7d3-a1ba-4f70-9e26-187d4a09484b"
CAJEWF010000003.1	RepeatMasker	DNA/CMC-Chapaev-3	25512842	25513123	1959	+	.	ID="RND-6_FAMILY-649";Tend="3219";Tstart="2939";shortTE="F";uid="296c6145-1dff-4f28-ad48-2bdc67be27a6"
CAJEWF010000003.1	RepeatMasker	DNA/CMC	4723007	4723260	2063	+	.	ID="RND-5_FAMILY-844";Tend="1103";Tstart="850";shortTE="F";uid="bd992b2e-4d26-45a1-acba-c33e1425a8d6"
CAJEWF010000003.1	RepeatMasker	DNA/CMC-EnSpm	15466340	15466750	3154	+	.	ID="ENSPM-N3_BTA";Tend="414";Tstart="1";shortTE="F";uid="b1412e0f-7fb5-433a-a8ea-e9d713d9bd49"
CAJEWF010000003.1	RepeatMasker	DNA	16649629	16650133	4133	+	.	ID="DNA-1_BTA";Tend="503";Tstart="1";shortTE="F";uid="3be2a406-bf77-4894-a4f4-583e3f5433f9"
CAJEWF010000003.1	RepeatMasker	Unknown	18934954	18935063	516	+	.	ID="RND-6_FAMILY-2397";Tend="1035";Tstart="928";shortTE="F";uid="1b5f331a-4fdc-4326-a3d0-50c55b8a4a9b"
CAJEWF010000003.1	RepeatMasker	RC/Helitron	16446207	16446378	1030	+	.	ID="RND-1_FAMILY-463";Tend="4264";Tstart="4097";shortTE="F";uid="a5f74203-d337-4fa4-8248-a5f184652720"
CAJEWF010000003.1	RepeatMasker	DNA/Kolobok	17339621	17340010	2327	+	.	ID="RND-6_FAMILY-10257";Tend="6648";Tstart="6262";shortTE="F";uid="a2de67fd-dac0-4cb6-9f33-a5c414c54237"
CAJEWF010000003.1	RepeatMasker	Unknown	24536303	24536544	1451	+	.	ID="RND-3_FAMILY-154";Tend="1202";Tstart="961";shortTE="F";uid="3def6e26-8eb5-40af-84d9-983d978c948c"
CAJEWF010000003.1	RepeatMasker	DNA	25186104	25186501	2688	+	.	ID="RND-3_FAMILY-28";Tend="1286";Tstart="896";shortTE="F";uid="d55581b6-ba89-4d7c-ae7d-3916c8d42cb3"
CAJEWF010000003.1	RepeatMasker	Unknown	2973444	2973652	700	+	.	ID="RND-6_FAMILY-1750";TEgroup="ctg_3%7CRND-6_FAMILY-1750%7C1";Tend="938";Tstart="835";shortTE="F";uid="eff907cd-9cfb-44e5-b90c-ba8f8b5116ac"
CAJEWF010000003.1	RepeatMasker	DNA/TcMar-Tc1	12024312	12024576	1186	+	.	ID="RND-6_FAMILY-11419";Tend="299";Tstart="41";shortTE="F";uid="8715ea68-cd00-4030-80c6-2a9bcd0d0e6d"
CAJEWF010000003.1	RepeatMasker	DNA	884723	884969	1580	+	.	ID="RND-5_FAMILY-2645";Tend="1268";Tstart="1009";shortTE="F";uid="d0ad5907-f440-4ebc-8116-ae403557b9d7"
CAJEWF010000003.1	RepeatMasker	LTR/Pao	17570201	17570593	2833	+	.	ID="RND-1_FAMILY-112";Tend="1301";Tstart="908";shortTE="F";uid="ffc0d4d6-2f5a-439f-acff-4ba80f8e3340"
CAJEWF010000003.1	RepeatMasker	DNA/hAT-hATm	12489106	12491810	17128	+	.	ID="HAT-N4_BTA";Tend="2607";Tstart="1";shortTE="F";uid="7eedd271-a818-4778-815a-48ec410b6d4c"
CAJEWF010000003.1	RepeatMasker	Unknown	7985713	7985978	1352	+	.	ID="RND-5_FAMILY-4195";Tend="1216";Tstart="951";shortTE="F";uid="2d7926f1-cc67-4a10-aa24-02fd506210f7"
CAJEWF010000003.1	RepeatMasker	DNA	31896756	31896943	1020	+	.	ID="DNA-4_BTA";Tend="212";Tstart="27";shortTE="F";uid="a13f98c4-9f0f-4e96-9710-a0eee6b83207"
CAJEWF010000003.1	RepeatMasker	Unknown	25969359	25969529	548	+	.	ID="RND-6_FAMILY-11";Tend="1094";Tstart="916";shortTE="F";uid="f1c25aad-04b1-4d8b-99d5-ac71e27da85a"
CAJEWF010000003.1	RepeatMasker	DNA/Kolobok	3355493	3355602	588	+	.	ID="rnd-1_family-642";Tend="1244";Tstart="1158";shortTE="F";uid="3e4f4d40-04e2-416e-9008-c2ae91df8b81"
CAJEWF010000003.1	RepeatMasker	DNA	21247625	21248128	4154	+	.	ID="DNA-1_BTA";Tend="504";Tstart="1";shortTE="F";uid="8b6487d7-765c-4964-a416-88e3cd59d11d"
CAJEWF010000003.1	RepeatMasker	DNA/CMC-Transib	6947050	6947212	1105	+	.	ID="RND-5_FAMILY-2303";Tend="929";Tstart="766";shortTE="F";uid="40904fee-13bf-41f8-a421-b966e6d3f3ef"
CAJEWF010000003.1	RepeatMasker	DNA	8658080	8658396	2437	+	.	ID="RND-1_FAMILY-234";Tend="1274";Tstart="946";shortTE="F";uid="1f873412-be75-444b-9f06-770f892848d5"
CAJEWF010000003.1	RepeatMasker	DNA/CMC-Transib	15587027	15587195	1002	+	.	ID="RND-5_FAMILY-2303";Tend="936";Tstart="765";shortTE="F";uid="8208e497-49ad-4f67-b106-f8aa75065405"
CAJEWF010000003.1	RepeatMasker	Unknown	4437809	4438350	4407	+	.	ID="RND-1_FAMILY-278";Tend="1370";Tstart="828";shortTE="F";uid="b917c638-ef46-4eff-bb64-1c974e4280c6"
CAJEWF010000003.1	RepeatMasker	DNA/CMC-EnSpm	11308349	11308485	844	+	.	ID="RND-5_FAMILY-135";Tend="1029";Tstart="902";shortTE="F";uid="1f977bb6-13e9-46fa-a0fb-4361c6897f3a"
CAJEWF010000003.1	RepeatMasker	DNA	21090417	21090897	988	+	.	ID="DNA-4_BTA";Tend="495";Tstart="1";shortTE="F";uid="67094808-6f6c-4772-a022-c359c9c5b7cd"
CAJEWF010000003.1	RepeatMasker	LINE/L2	11448682	11448941	1588	+	.	ID="RND-6_FAMILY-3238";Tend="1584";Tstart="1327";shortTE="F";uid="d2e0594f-2422-42bd-85e7-ec8e180b3a4d"
CAJEWF010000003.1	RepeatMasker	DNA	29351625	29351847	569	+	.	ID="RND-4_FAMILY-211";Tend="1046";Tstart="818";shortTE="F";uid="412fd689-ee4b-4da4-82ec-f8701c061be3"
CAJEWF010000003.1	RepeatMasker	DNA/Crypton-V	12197187	12197339	970	+	.	ID="CRYPTONV-N2_BTA";Tend="153";Tstart="1";shortTE="F";uid="7b6efa1e-9c13-4019-b43c-3789c241db34"
CAJEWF010000003.1	RepeatMasker	DNA/Sola-2	27374724	27374840	816	+	.	ID="RND-5_FAMILY-866";Tend="746";Tstart="630";shortTE="F";uid="bc52cc40-4ba1-4f46-b2b1-d7c261b99a91"
CAJEWF010000003.1	RepeatMasker	Unknown	27248418	27248551	750	+	.	ID="RND-1_FAMILY-223";Tend="1255";Tstart="1121";shortTE="F";uid="4f8e5495-75f3-4d50-b855-cce5304ca05d"
CAJEWF010000003.1	RepeatMasker	DNA/CMC-EnSpm	27512627	27512747	755	+	.	ID="RND-6_FAMILY-4914";Tend="3626";Tstart="3508";shortTE="F";uid="ed620f6f-f6cf-4736-bae4-12ff86f5bf78"
CAJEWF010000003.1	RepeatMasker	DNA/TcMar-Pogo	17831469	17831605	1018	+	.	ID="RND-1_FAMILY-572";Tend="1528";Tstart="1392";shortTE="F";uid="2222b322-7585-42f3-a173-de1facea75cc"
CAJEWF010000003.1	RepeatMasker	DNA	25693270	25693455	1266	+	.	ID="RND-1_FAMILY-59";Tend="1244";Tstart="1057";shortTE="F";uid="07c7e298-8c56-44d2-9218-a8223f36a7d5"
CAJEWF010000003.1	RepeatMasker	DNA/CMC-EnSpm	14723994	14724321	2699	+	.	ID="ENSPM-N3_BTA";Tend="414";Tstart="88";shortTE="F";uid="dfb5ea57-27cc-40c7-884a-d2817d1779c7"
CAJEWF010000003.1	RepeatMasker	DNA/PIF-Harbinger	12652746	12652989	1626	+	.	ID="RND-4_FAMILY-1090";Tend="1192";Tstart="949";shortTE="F";uid="9f6d97d6-863b-49f6-80a7-ff9b8098c670"
CAJEWF010000003.1	RepeatMasker	Unknown	10283095	10283651	4178	+	.	ID="RND-6_FAMILY-120";Tend="947";Tstart="392";shortTE="F";uid="35f8b342-15ca-4792-8a22-e3d730415906"
CAJEWF010000003.1	RepeatMasker	DNA/TcMar-Fot1	29091973	29092222	965	+	.	ID="RND-6_FAMILY-10758";Tend="850";Tstart="611";shortTE="F";uid="a0b1c500-1581-4cbc-ab03-e076b2c48008"
CAJEWF010000003.1	RepeatMasker	DNA/CMC	20793903	20794153	1593	+	.	ID="RND-1_FAMILY-3";Tend="1154";Tstart="908";shortTE="F";uid="9496636a-23a7-46bf-bf94-b66c333127d6"
CAJEWF010000003.1	RepeatMasker	LINE/RTE-BovB	12296271	12296511	794	+	.	ID="RND-6_FAMILY-7272";Tend="3886";Tstart="3664";shortTE="F";uid="6342a53e-cf32-400d-a5d8-119dce3b7b16"
CAJEWF010000003.1	RepeatMasker	DNA/CMC-Transib	13735554	13735724	1292	+	.	ID="RND-5_FAMILY-2303";Tend="930";Tstart="764";shortTE="F";uid="8e549cc8-0e1f-4290-aed2-2e9817e64e83"
CAJEWF010000003.1	RepeatMasker	LINE/L2	33260786	33261112	600	+	.	ID="RND-4_FAMILY-328";TEgroup="ctg_3%7CRND-4_FAMILY-328%7C13";Tend="1156";Tstart="1057";shortTE="F";uid="81624108-3d1e-4aea-b118-8d248a2fda0a"
CAJEWF010000003.1	RepeatMasker	LTR/Pao	6037400	6037820	2530	+	.	ID="RND-5_FAMILY-543";Tend="1372";Tstart="942";shortTE="F";uid="6be664b0-3b46-472e-b330-f849208d329b"
CAJEWF010000003.1	RepeatMasker	DNA/Sola-1	1378732	1378983	1610	+	.	ID="RND-5_FAMILY-2241";Tend="1197";Tstart="934";shortTE="F";uid="cf15b387-0494-4cae-9898-bee40a6f71fa"
CAJEWF010000003.1	RepeatMasker	DNA/Sola-2	6548771	6549056	1606	+	.	ID="rnd-1_family-272";Tend="989";Tstart="695";shortTE="F";uid="8bc9489d-0cea-4f3d-bf75-034202953d04"
CAJEWF010000003.1	RepeatMasker	Unknown	9822027	9822258	2047	+	.	ID="RND-6_FAMILY-778";Tend="1182";Tstart="951";shortTE="F";uid="36c207f9-f234-46ab-9c7e-02e79a1ae7de"
CAJEWF010000003.1	RepeatMasker	RC/Helitron	9219115	9219442	693	+	.	ID="RND-5_FAMILY-4101";TEgroup="ctg_3%7CRND-5_FAMILY-4101%7C6";Tend="1703";Tstart="305";shortTE="F";uid="6bb92d88-e53b-4a1d-9b68-6076e75d6597"
CAJEWF010000003.1	RepeatMasker	DNA/CMC-EnSpm	22294451	22294780	2424	+	.	ID="ENSPM-N3_BTA";Tend="414";Tstart="88";shortTE="F";uid="d8614f22-369a-4478-ae9e-e6ea330e65a4"
CAJEWF010000003.1	RepeatMasker	LTR/Gypsy	14655509	14655938	2740	+	.	ID="RND-6_FAMILY-9105";Tend="1380";Tstart="939";shortTE="F";uid="ec8416be-e8d7-4685-9ffb-721569fc7b14"
CAJEWF010000003.1	RepeatMasker	DNA/hAT-Tip100	18621722	18622058	1609	+	.	ID="rnd-5_family-413";Tend="1766";Tstart="607";shortTE="F";uid="d27b9ae8-db0d-454c-8492-0e2098db62b8"
CAJEWF010000003.1	RepeatMasker	DNA/CMC-EnSpm	7820861	7821007	981	+	.	ID="RND-6_FAMILY-6354";Tend="1911";Tstart="1765";shortTE="F";uid="c82673ad-9ad4-4478-a19e-91caadd2dfbf"
CAJEWF010000003.1	RepeatMasker	Unknown	23791271	23791378	756	+	.	ID="RND-3_FAMILY-154";Tend="1062";Tstart="955";shortTE="F";uid="ce63aec9-57d7-48a6-90a0-305f626c4718"
CAJEWF010000003.1	RepeatMasker	DNA	9514154	9514412	1182	+	.	ID="RND-1_FAMILY-136";Tend="1177";Tstart="915";shortTE="F";uid="c23d49c2-4f15-45a9-9974-b79cbe81af66"
CAJEWF010000003.1	RepeatMasker	DNA/CMC-EnSpm	23697028	23697212	682	+	.	ID="RND-6_FAMILY-1912";Tend="1128";Tstart="951";shortTE="F";uid="40c79537-fa02-43b1-9f75-782f352bb49d"
CAJEWF010000003.1	RepeatMasker	DNA	14540776	14541026	776	+	.	ID="DNA-5_BTA";Tend="255";Tstart="3";shortTE="F";uid="c1af022a-06a7-4d59-8e3a-37c64ae46641"
CAJEWF010000003.1	RepeatMasker	DNA	30166949	30167062	401	+	.	ID="RND-5_FAMILY-3498";Tend="3896";Tstart="3786";shortTE="F";uid="b5292ef4-817e-4d62-bda3-d764d642cbd0"
CAJEWF010000003.1	RepeatMasker	LTR/Gypsy	10080159	10080303	444	+	.	ID="RND-6_FAMILY-1646";Tend="1160";Tstart="1004";shortTE="F";uid="2808f541-a2d4-4a5c-8dc6-3358f748b183"
CAJEWF010000003.1	RepeatMasker	DNA	27959913	27960195	1626	+	.	ID="DNA-10_BTA";Tend="301";Tstart="1";shortTE="F";uid="e8f5a21b-baea-4ac7-a399-9e50389c10fe"
CAJEWF010000003.1	RepeatMasker	RC/Helitron	33048009	33048162	483	+	.	ID="RND-6_FAMILY-410";Tend="1531";Tstart="1376";shortTE="F";uid="317b20fa-d4c4-460b-9b6b-4a51a74c9fca"
CAJEWF010000003.1	RepeatMasker	DNA	30586703	30587205	3938	+	.	ID="DNA-1_BTA";Tend="504";Tstart="1";shortTE="F";uid="68e81f47-b38a-45a0-bedf-95defb507139"
CAJEWF010000003.1	RepeatMasker	DNA	5813851	5813999	970	+	.	ID="dna4-17b_bta";Tend="127";Tstart="1";shortTE="F";uid="d9882bfc-7c2c-4131-9b21-ce3fb55ad159"
CAJEWF010000003.1	RepeatMasker	DNA	26274109	26274245	641	+	.	ID="rnd-2_family-6";Tend="1089";Tstart="903";shortTE="F";uid="f0293aae-1074-4d16-8e9f-4cbb112eba16"
CAJEWF010000003.1	RepeatMasker	Unknown	4911729	4912308	3025	+	.	ID="RND-6_FAMILY-2397";Tend="1530";Tstart="897";shortTE="F";uid="afb2d0ed-5327-4479-bfe8-d148dc418d3a"
CAJEWF010000003.1	RepeatMasker	DNA	12355889	12356164	2125	+	.	ID="DNA-1_BTA";Tend="277";Tstart="1";shortTE="F";uid="8f8706dd-9fba-4f16-82fc-8289b333b41a"
CAJEWF010000003.1	RepeatMasker	LTR/Pao	13301074	13301306	1384	+	.	ID="RND-4_FAMILY-3020";Tend="1129";Tstart="901";shortTE="F";uid="7c063bd3-50e7-46ba-914b-4979441bb0e9"
CAJEWF010000003.1	RepeatMasker	DNA/hAT-Tip100	30743383	30743636	1729	+	.	ID="RND-6_FAMILY-6685";Tend="1071";Tstart="818";shortTE="F";uid="22c133ba-b44d-4387-a84f-bd8e8655aba5"
CAJEWF010000003.1	RepeatMasker	DNA	9906439	9906610	1110	+	.	ID="DNA-11_BTA";Tend="547";Tstart="376";shortTE="F";uid="e0db1740-04cd-4680-b0f3-abb8aa4f6a76"
CAJEWF010000003.1	RepeatMasker	Unknown	352724	353000	425	+	.	ID="RND-6_FAMILY-29";TEgroup="ctg_3%7CRND-6_FAMILY-29%7C1";Tend="1133";Tstart="1000";shortTE="T";uid="78b40444-6f3b-4736-80e9-a7a1282b9ea7"
CAJEWF010000003.1	RepeatMasker	DNA/Ginger-2	1058804	1058969	1444	+	.	ID="RND-6_FAMILY-3105";Tend="1508";Tstart="1343";shortTE="F";uid="0bd6f597-7187-4bcd-b722-a9d7466d45c3"
CAJEWF010000003.1	RepeatMasker	DNA	14219684	14219948	604	+	.	ID="DNA-1_BTA";Tend="278";Tstart="1";shortTE="F";uid="cf8b3a0d-548c-42bb-9928-513c63edee19"
CAJEWF010000003.1	RepeatMasker	Unknown	25110643	25110830	1279	+	.	ID="RND-1_FAMILY-96";Tend="1093";Tstart="909";shortTE="F";uid="ab799be7-a36d-4c36-8a16-70ca4c11aa70"
CAJEWF010000003.1	RepeatMasker	LTR/Gypsy	19007953	19008090	851	+	.	ID="RND-6_FAMILY-1646";Tend="1102";Tstart="963";shortTE="F";uid="ede0d2e8-2779-4634-ace1-b96d6c09f898"
CAJEWF010000003.1	RepeatMasker	LTR/Pao	24201548	24202294	1282	+	.	ID="RND-4_FAMILY-367";TEgroup="ctg_3%7CRND-4_FAMILY-367%7C11";Tend="1371";Tstart="933";shortTE="F";uid="af6208ee-686b-4867-ad91-1d7555e0992b"
CAJEWF010000003.1	RepeatMasker	DNA/hAT?	31447580	31447690	637	+	.	ID="HAT-N6_BTA";Tend="311";Tstart="202";shortTE="F";uid="03c7edb0-9725-487c-8d75-29e5bc000127"
CAJEWF010000003.1	RepeatMasker	LINE/I-Jockey	30330979	30331183	538	+	.	ID="RND-6_FAMILY-1205";Tend="1338";Tstart="1139";shortTE="F";uid="50184655-7894-4220-aa95-db53c9306b9d"
CAJEWF010000003.1	RepeatMasker	DNA/hAT?	32593465	32593773	2287	+	.	ID="HAT-N6_BTA";Tend="311";Tstart="3";shortTE="F";uid="98d53827-2b7d-487d-be12-c35bbe7b1ec9"
CAJEWF010000003.1	RepeatMasker	DNA/CMC-EnSpm	21288741	21288885	1172	+	.	ID="RND-6_FAMILY-10965";Tend="1069";Tstart="925";shortTE="F";uid="4ef258cb-7267-430e-bd0e-7b2c7f8d3ecf"
CAJEWF010000003.1	RepeatMasker	DNA	14628095	14628270	932	+	.	ID="RND-2_FAMILY-6";Tend="1302";Tstart="1129";shortTE="F";uid="c9d2a49b-20b3-4352-b37f-c14229660dbe"
CAJEWF010000003.1	RepeatMasker	Unknown	2492234	2492359	833	+	.	ID="RND-6_FAMILY-29";Tend="1127";Tstart="1002";shortTE="F";uid="5a8ec73e-8c29-48ec-b8d8-ab3bd3727bda"
CAJEWF010000003.1	RepeatMasker	DNA	21273130	21273635	4221	+	.	ID="DNA-1_BTA";Tend="504";Tstart="1";shortTE="F";uid="d54b3da7-6fd4-431a-a25e-920bbc8110de"
CAJEWF010000003.1	RepeatMasker	Unknown	13553024	13553146	439	+	.	ID="RND-1_FAMILY-27";Tend="1052";Tstart="933";shortTE="F";uid="ff203b98-b29a-4189-8eec-8ca44f56768b"
CAJEWF010000003.1	RepeatMasker	DNA/CMC-EnSpm	29065734	29065863	637	+	.	ID="RND-1_FAMILY-56";Tend="1147";Tstart="1022";shortTE="F";uid="957f49e0-a95a-4589-942d-076cb5d90b0f"
CAJEWF010000003.1	RepeatMasker	DNA/PIF-Spy	19735266	19735736	3777	+	.	ID="RND-6_FAMILY-7487";Tend="2737";Tstart="2267";shortTE="F";uid="d891e348-9229-46e0-aff4-47474f78f37c"
CAJEWF010000003.1	RepeatMasker	Unknown	13092674	13092976	2385	+	.	ID="RND-1_FAMILY-76";Tend="1162";Tstart="859";shortTE="F";uid="f927f667-39fe-4c51-ab96-d1cd23257125"
CAJEWF010000003.1	RepeatMasker	DNA/hAT?	18574997	18575233	995	+	.	ID="RND-6_FAMILY-2283";Tend="1335";Tstart="1101";shortTE="F";uid="60099ed8-c1ba-46c3-a125-15362b5e77e5"
CAJEWF010000003.1	RepeatMasker	DNA/TcMar-Tc1	29529208	29529688	2794	+	.	ID="RND-1_FAMILY-170";Tend="1358";Tstart="917";shortTE="F";uid="19296301-de38-412a-8169-9e6d520f5c1e"
CAJEWF010000003.1	RepeatMasker	Unknown	2941434	2941767	2248	+	.	ID="RND-5_FAMILY-1613";Tend="1188";Tstart="855";shortTE="F";uid="cddf7928-9a95-461b-b711-4566c82706ce"
CAJEWF010000003.1	RepeatMasker	Unknown	15485218	15485447	1046	+	.	ID="RND-1_FAMILY-36";Tend="1206";Tstart="978";shortTE="F";uid="938b14d6-2693-4fcc-b634-a564944fbaa9"
CAJEWF010000003.1	RepeatMasker	DNA/TcMar-Tc1	60965	61874	6300	+	.	ID="MARINER-N2_BTA";Tend="928";Tstart="1";shortTE="F";uid="96812fca-a490-431b-b1d5-ad5389f32060"
CAJEWF010000003.1	RepeatMasker	DNA	21961106	21961389	628	+	.	ID="DNA-11_BTA";Tend="310";Tstart="1";shortTE="F";uid="cca40fb7-6968-403e-8891-bed7ccfa9866"
CAJEWF010000003.1	RepeatMasker	DNA	24547228	24547331	614	+	.	ID="RND-6_FAMILY-1167";Tend="2088";Tstart="1987";shortTE="F";uid="b396d159-6041-4939-853b-44575481cacd"
CAJEWF010000003.1	RepeatMasker	DNA/hAT-Tip100	12722194	12722307	623	+	.	ID="RND-6_FAMILY-5722";Tend="1840";Tstart="1726";shortTE="F";uid="057121fa-abaf-4feb-8352-c68a8266ea6e"
CAJEWF010000003.1	RepeatMasker	Unknown	25793567	25793820	1610	+	.	ID="RND-1_FAMILY-134";Tend="1202";Tstart="937";shortTE="F";uid="cea0bafd-0491-4010-a76d-5f15e58fcdd8"
CAJEWF010000003.1	RepeatMasker	DNA/CMC	14365079	14365264	824	+	.	ID="RND-5_FAMILY-957";Tend="1090";Tstart="909";shortTE="F";uid="d05baa1e-1884-4fb9-9a10-b387554aad35"
CAJEWF010000003.1	RepeatMasker	DNA	1076457	1077173	1926	+	.	ID="RND-1_FAMILY-730";TEgroup="ctg_3%7CRND-1_FAMILY-730%7C3";Tend="6431";Tstart="6132";shortTE="F";uid="4af4f252-cac9-444c-805e-0189e912a5d1"
CAJEWF010000003.1	RepeatMasker	Unknown	25356719	25357226	4175	+	.	ID="RND-1_FAMILY-906";Tend="1390";Tstart="872";shortTE="F";uid="efb284ec-b954-46d3-834f-02e0a51e7e77"
CAJEWF010000003.1	RepeatMasker	DNA/CMC-EnSpm	13724686	13725055	2566	+	.	ID="ENSPM-N3_BTA";Tend="414";Tstart="6";shortTE="F";uid="69ae27a2-e5e4-43b9-be4e-10730606b186"
CAJEWF010000003.1	RepeatMasker	DNA/CMC-EnSpm	9020268	9020485	956	+	.	ID="RND-6_FAMILY-813";Tend="590";Tstart="385";shortTE="F";uid="bd4087ba-8705-47ab-afad-36c63cd1057e"
CAJEWF010000003.1	RepeatMasker	DNA	2023202	2023486	1898	+	.	ID="DNA-11_BTA";Tend="551";Tstart="275";shortTE="F";uid="a6002cae-eeca-4dec-9817-6d26b519996a"
CAJEWF010000003.1	RepeatMasker	DNA	22531646	22531756	483	+	.	ID="RND-1_FAMILY-535";Tend="1453";Tstart="1344";shortTE="F";uid="4119dfb2-4d74-4323-badf-9ef234981cb2"
CAJEWF010000003.1	RepeatMasker	DNA/Academ-1	17384905	17385030	471	+	.	ID="RND-1_FAMILY-723";Tend="3655";Tstart="3519";shortTE="F";uid="e9d68ac2-f58f-4c14-b3de-e0d729014a6e"
CAJEWF010000003.1	RepeatMasker	DNA	26680123	26680223	571	+	.	ID="RND-6_FAMILY-116";Tend="2209";Tstart="2109";shortTE="F";uid="6065e005-821c-4741-9594-05803de7a2f1"
CAJEWF010000003.1	RepeatMasker	LTR/Pao	17710998	17711451	2384	+	.	ID="RND-5_FAMILY-543";Tend="1258";Tstart="813";shortTE="F";uid="3aa446c0-71a9-4524-9328-235ae883f477"
CAJEWF010000003.1	RepeatMasker	DNA/CMC-EnSpm	16643271	16643689	3351	+	.	ID="ENSPM-N3_BTA";Tend="413";Tstart="1";shortTE="F";uid="e7377b56-3de8-45d4-861f-4e61daccc32a"
CAJEWF010000003.1	RepeatMasker	DNA/hAT-Tip100	30902510	30902729	1283	+	.	ID="HAT-N2_BTA";Tend="213";Tstart="1";shortTE="F";uid="3ef6fe5c-ac44-45c8-b41a-1d4151d7435c"
CAJEWF010000003.1	RepeatMasker	DNA/CMC-EnSpm	10457874	10458098	1042	+	.	ID="RND-1_FAMILY-56";Tend="1147";Tstart="919";shortTE="F";uid="6df439ba-973f-4338-84e5-b7fc69d8553b"
CAJEWF010000003.1	RepeatMasker	LTR/Gypsy	4554258	4554472	457	+	.	ID="RND-1_FAMILY-255";TEgroup="ctg_3%7CRND-1_FAMILY-255%7C1";Tend="1110";Tstart="953";shortTE="T";uid="f1d7bfb6-9ae9-4a69-ab3d-48bb713a859a"
CAJEWF010000003.1	RepeatMasker	Unknown	10889475	10889944	2679	+	.	ID="RND-6_FAMILY-1777";Tend="1281";Tstart="855";shortTE="F";uid="792761e7-9c92-451f-a07b-5a332b244b41"
CAJEWF010000003.1	RepeatMasker	LINE/L2	15159149	15159279	505	+	.	ID="RND-6_FAMILY-545";Tend="2818";Tstart="2686";shortTE="F";uid="8460435b-f40e-4d2b-b7b7-4e678ee920d6"
CAJEWF010000003.1	RepeatMasker	DNA/CMC-EnSpm	8355603	8355732	953	+	.	ID="RND-6_FAMILY-2037";Tend="1384";Tstart="1255";shortTE="F";uid="05749c18-b844-4042-8102-69bc3158fcb0"
CAJEWF010000003.1	RepeatMasker	DNA	11285859	11286132	2014	+	.	ID="DNA-11_BTA";Tend="549";Tstart="274";shortTE="F";uid="dd60e3dc-c5cd-4dd5-a9d3-fbfc8ddae853"
CAJEWF010000003.1	RepeatMasker	DNA/CMC	19859616	19859886	1306	+	.	ID="RND-1_FAMILY-116";Tend="2547";Tstart="2284";shortTE="F";uid="2a76cf9c-4c00-40f1-b5f0-0a2a91984041"
CAJEWF010000003.1	RepeatMasker	LINE/Penelope	27458799	27458999	1143	+	.	ID="RND-6_FAMILY-2974";Tend="1099";Tstart="907";shortTE="F";uid="122fe346-0586-415a-90a9-0bec98213c74"
CAJEWF010000003.1	RepeatMasker	DNA	24541328	24541881	4067	+	.	ID="DNA-4_BTA";Tend="554";Tstart="1";shortTE="F";uid="50496a9f-3aa5-42b0-bb51-899017ee7d60"
CAJEWF010000003.1	RepeatMasker	DNA	23071421	23071580	495	+	.	ID="RND-6_FAMILY-116";Tend="1854";Tstart="1688";shortTE="F";uid="3b3c80fb-aaac-400b-91fe-910e0b9c9116"
CAJEWF010000003.1	RepeatMasker	LTR/Gypsy	22332491	22332743	730	+	.	ID="RND-6_FAMILY-1649";TEgroup="ctg_3%7CRND-6_FAMILY-1649%7C30";Tend="1196";Tstart="950";shortTE="F";uid="9dffb6bc-35fe-4d89-9761-7445859a4fec"
CAJEWF010000003.1	RepeatMasker	DNA	448818	449264	538	+	.	ID="DNA-5_BTA";TEgroup="ctg_3%7CDNA-5_BTA%7C1";Tend="255";Tstart="29";shortTE="F";uid="91f89741-4f6c-458c-b384-55facf2f931a"
CAJEWF010000003.1	RepeatMasker	DNA/CMC-Transib	4645456	4645572	774	+	.	ID="RND-5_FAMILY-2303";Tend="929";Tstart="813";shortTE="F";uid="4f74399f-3750-4247-af01-fc34eba32d55"
CAJEWF010000003.1	RepeatMasker	LTR/Gypsy	20368082	20368344	2010	+	.	ID="RND-3_FAMILY-25";Tend="1089";Tstart="826";shortTE="F";uid="f69421ef-2b34-4574-bbdc-6187aab3a127"
CAJEWF010000003.1	RepeatMasker	DNA/TcMar-Tc4	5131292	5131399	432	+	.	ID="RND-5_FAMILY-1894";Tend="1926";Tstart="1833";shortTE="F";uid="03d41780-20b6-4b92-a01f-e1b8e3247d25"
CAJEWF010000003.1	RepeatMasker	DNA	2391697	2391844	547	+	.	ID="RND-1_FAMILY-822";Tend="808";Tstart="674";shortTE="F";uid="42352dbc-7439-43d7-9332-7de8b2e03ef9"
CAJEWF010000003.1	RepeatMasker	DNA/hAT-Tip100	10546688	10547113	2543	+	.	ID="RND-6_FAMILY-229";Tend="844";Tstart="415";shortTE="F";uid="409dad80-67e7-426f-8539-ec94b44e6f23"
CAJEWF010000003.1	RepeatMasker	DNA	4970370	4970521	603	+	.	ID="RND-3_FAMILY-152";Tend="1575";Tstart="1423";shortTE="F";uid="77ab9add-9597-4d8b-aa86-7cb259c29bec"
CAJEWF010000003.1	RepeatMasker	Unknown	3209027	3209194	1264	+	.	ID="RND-6_FAMILY-3288";Tend="1026";Tstart="859";shortTE="F";uid="a18694eb-03b4-4eee-99e7-16fb52019293"
CAJEWF010000003.1	RepeatMasker	DNA/CMC-Transib	922687	922845	955	+	.	ID="RND-5_FAMILY-2303";Tend="924";Tstart="766";shortTE="F";uid="f028b3c7-6532-4aa3-a2f7-ef5c918449ae"
CAJEWF010000003.1	RepeatMasker	Unknown	29533599	29533842	1712	+	.	ID="RND-5_FAMILY-1778";Tend="1149";Tstart="905";shortTE="F";uid="67d59553-f10a-4de7-a566-9687b1d9c53f"
CAJEWF010000003.1	RepeatMasker	DNA	27941484	27941594	654	+	.	ID="DNA-11_BTA";Tend="439";Tstart="331";shortTE="F";uid="8200ed7d-261a-49b5-828c-6c2b13242f9f"
CAJEWF010000003.1	RepeatMasker	LINE/I-Jockey	16138030	16138313	1797	+	.	ID="RND-6_FAMILY-6953";Tend="2308";Tstart="2053";shortTE="F";uid="ab30407e-a80f-4bce-ab6b-bfd9efaecd5b"
CAJEWF010000003.1	RepeatMasker	LTR/Gypsy	23710642	23710810	1287	+	.	ID="RND-4_FAMILY-369";Tend="1085";Tstart="917";shortTE="F";uid="8af2e9c6-a6fb-4b78-b832-99021ffa4f80"
CAJEWF010000003.1	RepeatMasker	Unknown	9870690	9871059	1692	+	.	ID="RND-6_FAMILY-4179";Tend="1386";Tstart="1033";shortTE="F";uid="5cbf3003-d517-45ed-b1dc-9f6c03afda78"
CAJEWF010000003.1	RepeatMasker	RC/Helitron	33507985	33508309	2156	+	.	ID="RND-1_FAMILY-440";Tend="1108";Tstart="804";shortTE="F";uid="9bf2b6ab-c813-4579-83bf-3cd53921716b"
CAJEWF010000003.1	RepeatMasker	DNA	27036378	27036499	655	+	.	ID="DNA-11_BTA";Tend="400";Tstart="279";shortTE="F";uid="f1915f7b-7946-4291-b2ad-9960216216fc"
CAJEWF010000003.1	RepeatMasker	LTR/Pao	5795799	5796327	4454	+	.	ID="BEL-4_BTA-I";Tend="5258";Tstart="4730";shortTE="F";uid="854c2aa3-9b50-4a83-a426-ae19884deef5"
CAJEWF010000003.1	RepeatMasker	Unknown	4803071	4803364	2081	+	.	ID="RND-4_FAMILY-226";Tend="1228";Tstart="917";shortTE="F";uid="d128407e-8099-45ed-834b-18e6361aaeac"
CAJEWF010000003.1	RepeatMasker	Unknown	2634177	2634315	852	+	.	ID="RND-1_FAMILY-37";Tend="1058";Tstart="907";shortTE="F";uid="553415a0-2715-4d0f-a425-ae230b29c1ea"
CAJEWF010000003.1	RepeatMasker	Unknown	27159805	27159913	787	+	.	ID="RND-6_FAMILY-4468";Tend="1422";Tstart="1314";shortTE="F";uid="67d5d2b4-2bc1-4483-bce1-c6c7d33332fb"
CAJEWF010000003.1	RepeatMasker	DNA/CMC-EnSpm	5582395	5582623	1272	+	.	ID="RND-4_FAMILY-447";Tend="1160";Tstart="932";shortTE="F";uid="1ce5aa44-6312-461f-a795-db2dc85a4cc8"
CAJEWF010000003.1	RepeatMasker	Unknown	26480414	26480752	2000	+	.	ID="RND-1_FAMILY-257";Tend="1219";Tstart="883";shortTE="F";uid="fc8e68af-dcf1-442c-8e05-2ba720d89d77"
CAJEWF010000003.1	RepeatMasker	Unknown	13956290	13959997	24178	+	.	ID="RND-1_FAMILY-63";Tend="4772";Tstart="1054";shortTE="F";uid="75ccf720-cc3a-4eff-b2ca-a7a5478a5d14"
CAJEWF010000003.1	RepeatMasker	DNA/CMC-EnSpm	18516068	18516236	1239	+	.	ID="RND-6_FAMILY-1912";Tend="1117";Tstart="949";shortTE="F";uid="4de80f95-2619-4dfb-b892-bd70839584a4"
CAJEWF010000003.1	RepeatMasker	DNA/CMC-EnSpm	7367941	7368088	930	+	.	ID="RND-6_FAMILY-737";Tend="1146";Tstart="999";shortTE="F";uid="a7b1caeb-dc75-4f6f-8121-972076e13615"
CAJEWF010000003.1	RepeatMasker	DNA/hAT-Tip100	14599202	14599361	969	+	.	ID="RND-5_FAMILY-4888";Tend="1491";Tstart="1333";shortTE="F";uid="49c0c53d-097d-4641-8dad-ea1d5c7ec58d"
CAJEWF010000003.1	RepeatMasker	LINE/I	19101703	19102308	3744	+	.	ID="RND-6_FAMILY-4328";Tend="1111";Tstart="487";shortTE="F";uid="4790fb52-0668-45b0-a746-568e3eb9ae75"
CAJEWF010000003.1	RepeatMasker	DNA/CMC-Chapaev-3	25846701	25846886	550	+	.	ID="RND-5_FAMILY-1701";Tend="1410";Tstart="1244";shortTE="F";uid="428d92f5-604e-4b94-ae51-64aba59ee1b6"
CAJEWF010000003.1	RepeatMasker	Unknown	5206669	5207153	4238	+	.	ID="RND-4_FAMILY-624";Tend="1353";Tstart="865";shortTE="F";uid="b31c959e-9606-4e71-aa7a-f618329a185a"
CAJEWF010000003.1	RepeatMasker	DNA/CMC-EnSpm	12277204	12277367	1171	+	.	ID="RND-6_FAMILY-1912";Tend="1116";Tstart="953";shortTE="F";uid="67836693-a796-4253-87a5-2d20759fe4ab"
CAJEWF010000003.1	RepeatMasker	Unknown	32771617	32771801	653	+	.	ID="RND-1_FAMILY-493";Tend="1166";Tstart="919";shortTE="F";uid="e3be384d-a89f-42e2-9fa9-c0cb6e982077"
CAJEWF010000003.1	RepeatMasker	Unknown	11789582	11790064	988	+	.	ID="RND-1_FAMILY-202";TEgroup="ctg_3%7CRND-1_FAMILY-202%7C2";Tend="1223";Tstart="914";shortTE="F";uid="b3d55baf-d3bb-43b4-ba23-715803fd2e44"
CAJEWF010000003.1	RepeatMasker	RC/Helitron	18570540	18570832	1570	+	.	ID="RND-5_FAMILY-430";Tend="901";Tstart="607";shortTE="F";uid="085b31d7-80e3-4633-a480-89bd7d156db1"
CAJEWF010000003.1	RepeatMasker	DNA	7928410	7928903	3722	+	.	ID="DNA-1_BTA";Tend="504";Tstart="1";shortTE="F";uid="bbfb9c89-3752-4829-9828-6f382433543f"
CAJEWF010000003.1	RepeatMasker	DNA	22402401	22402593	905	+	.	ID="DNA-5_BTA";Tend="254";Tstart="1";shortTE="F";uid="cbfa9663-18ca-4662-853b-9d73a4e2aaa0"
CAJEWF010000003.1	RepeatMasker	LINE/L2	18873123	18873385	1557	+	.	ID="RND-1_FAMILY-164";Tend="1178";Tstart="913";shortTE="F";uid="94263c22-a205-4980-90ba-48ea02afbd14"
CAJEWF010000003.1	RepeatMasker	LTR/Gypsy	5559708	5559832	648	+	.	ID="RND-6_FAMILY-1646";Tend="1505";Tstart="1392";shortTE="F";uid="af7d64fa-15ea-4177-8b40-94b60664dac6"
CAJEWF010000003.1	RepeatMasker	DNA/CMC-EnSpm	33310113	33310376	1737	+	.	ID="RND-6_FAMILY-737";Tend="1154";Tstart="893";shortTE="F";uid="9ca0088f-34be-4d78-b500-23646bb45f1d"
CAJEWF010000003.1	RepeatMasker	LTR/Gypsy	11711775	11711969	460	+	.	ID="RND-6_FAMILY-417";Tend="1205";Tstart="988";shortTE="F";uid="06488ace-e354-4239-a1bd-9d38b7b1a05e"
CAJEWF010000003.1	RepeatMasker	DNA/CMC-Chapaev-3	15565174	15565306	516	+	.	ID="RND-6_FAMILY-649";Tend="1908";Tstart="1763";shortTE="F";uid="c47bbf0f-dd1d-4f96-a182-707849b14407"
CAJEWF010000003.1	RepeatMasker	DNA	7529597	7530091	2416	+	.	ID="DNA-1_BTA";Tend="504";Tstart="1";shortTE="F";uid="aaa542ab-4c6f-4937-86b2-735cbc553960"
CAJEWF010000003.1	RepeatMasker	DNA/CMC	31578478	31578706	1692	+	.	ID="ENSPM-N1_BTA";Tend="228";Tstart="1";shortTE="F";uid="4a60da7a-006c-4e9b-8327-04bd7c14415c"
CAJEWF010000003.1	RepeatMasker	DNA	28631233	28631778	3889	+	.	ID="DNA-4_BTA";Tend="554";Tstart="1";shortTE="F";uid="02c51f0a-2077-4d47-8b98-0b7b39169686"
CAJEWF010000003.1	RepeatMasker	DNA/CMC-EnSpm	10240411	10240557	1033	+	.	ID="RND-6_FAMILY-1912";Tend="1101";Tstart="955";shortTE="F";uid="80943b16-e329-42b8-8dc7-14104b5f6788"
CAJEWF010000003.1	RepeatMasker	Unknown	753742	754002	1053	+	.	ID="RND-1_FAMILY-36";Tend="1206";Tstart="952";shortTE="F";uid="3ddf1dcd-63a2-4908-985d-91cc46cffd0b"
CAJEWF010000003.1	RepeatMasker	DNA	25462720	25462909	823	+	.	ID="RND-5_FAMILY-1401";Tend="1245";Tstart="1057";shortTE="F";uid="ff07f48b-4a09-42e7-812d-fa4c96e7b7d7"
CAJEWF010000003.1	RepeatMasker	Unknown	19757957	19758253	1970	+	.	ID="RND-3_FAMILY-258";Tend="1079";Tstart="773";shortTE="F";uid="c38e6a8a-4ac3-4469-8f33-19211a584df7"
CAJEWF010000003.1	RepeatMasker	DNA/Academ-1	9339332	9339535	1696	+	.	ID="RND-6_FAMILY-2108";Tend="2233";Tstart="2030";shortTE="F";uid="fdaa107b-a609-4258-805d-d1e497fdfa9e"
CAJEWF010000003.1	RepeatMasker	DNA/hAT-Tip100	33082451	33082579	636	+	.	ID="RND-5_FAMILY-3189";Tend="1693";Tstart="1565";shortTE="F";uid="05969a11-b826-4930-9f94-d251f5ae6e2a"
CAJEWF010000003.1	RepeatMasker	DNA/hAT-Tip100	33658840	33659087	1505	+	.	ID="RND-6_FAMILY-6685";Tend="1069";Tstart="820";shortTE="F";uid="a36f4dfb-bb7c-4a24-b832-fbf2e930b6da"
CAJEWF010000003.1	RepeatMasker	DNA	27349442	27349759	1327	+	.	ID="RND-3_FAMILY-152";Tend="1286";Tstart="967";shortTE="F";uid="7902221e-d4ac-4557-9164-789a5a3da719"
CAJEWF010000003.1	RepeatMasker	DNA/Sola-2	5472185	5472514	2617	+	.	ID="RND-1_FAMILY-733";Tend="1276";Tstart="956";shortTE="F";uid="2b69b044-dd96-4db8-b272-57afe8ee772d"
CAJEWF010000003.1	RepeatMasker	Unknown	22649969	22650126	828	+	.	ID="RND-1_FAMILY-37";Tend="1058";Tstart="898";shortTE="F";uid="b95a85ba-8369-41e7-8660-87a92b6af478"
CAJEWF010000003.1	RepeatMasker	DNA/Sola-2	7305931	7306124	1493	+	.	ID="RND-6_FAMILY-2103";Tend="1163";Tstart="966";shortTE="F";uid="5a90e927-01b6-4a3b-b439-91d952b9d64c"
CAJEWF010000003.1	RepeatMasker	DNA/hAT-Tip100	13583083	13584059	7301	+	.	ID="RND-1_FAMILY-49";Tend="1866";Tstart="913";shortTE="F";uid="f47615c8-85b4-4960-9ae6-1fad013dab2f"
CAJEWF010000003.1	RepeatMasker	DNA/CMC-EnSpm	32703149	32703300	1172	+	.	ID="RND-3_FAMILY-131";Tend="1195";Tstart="1044";shortTE="F";uid="fcf51d4f-becf-40b7-904e-af8939cc182b"
CAJEWF010000003.1	RepeatMasker	DNA/hAT-hATm	12134321	12135004	4317	+	.	ID="RND-6_FAMILY-7035";Tend="1250";Tstart="518";shortTE="F";uid="e2c10d2e-a6fe-4de6-8f2b-f615ee8f2160"
CAJEWF010000003.1	RepeatMasker	Unknown	13306130	13306261	863	+	.	ID="RND-1_FAMILY-233";Tend="1103";Tstart="972";shortTE="F";uid="6a1db254-f2e3-43c4-a886-76cc4fa192f8"
CAJEWF010000003.1	RepeatMasker	DNA/CMC-EnSpm	12277848	12277997	887	+	.	ID="RND-5_FAMILY-135";Tend="1076";Tstart="930";shortTE="F";uid="5530f6b6-c18b-4405-aa53-9f548a104ea0"
CAJEWF010000003.1	RepeatMasker	LTR/Gypsy	3987874	3988042	1396	+	.	ID="RND-6_FAMILY-1649";Tend="1140";Tstart="971";shortTE="F";uid="0b2598f9-5f1c-42bd-a877-e02f79656401"
CAJEWF010000003.1	RepeatMasker	DNA	30629672	30629783	402	+	.	ID="RND-4_FAMILY-1911";Tend="1149";Tstart="1043";shortTE="F";uid="9c663505-2826-48b7-936f-afb8edf2324d"
CAJEWF010000003.1	RepeatMasker	DNA	19816609	19816756	429	+	.	ID="RND-6_FAMILY-8975";Tend="702";Tstart="548";shortTE="F";uid="85866c1e-40b9-4d16-9a23-c89af10b5661"
CAJEWF010000003.1	RepeatMasker	DNA/CMC	5454900	5455110	1075	+	.	ID="RND-1_FAMILY-116";Tend="2548";Tstart="2337";shortTE="F";uid="10071643-d870-40d1-8918-04e2cdcb48be"
CAJEWF010000003.1	RepeatMasker	Unknown	20583302	20584217	6387	+	.	ID="RND-1_FAMILY-469";Tend="1753";Tstart="822";shortTE="F";uid="4e18a4b1-d491-481f-ad7c-7e9cfcd6299c"
CAJEWF010000003.1	RepeatMasker	DNA	17837568	17837822	1955	+	.	ID="DNA-5_BTA";Tend="255";Tstart="1";shortTE="F";uid="1d905237-09c3-4a85-8284-78edc395cb74"
CAJEWF010000003.1	RepeatMasker	DNA	26900493	26901052	3847	+	.	ID="DNA-4_BTA";Tend="554";Tstart="1";shortTE="F";uid="182cf948-f50d-4e9a-9ae7-e77232cbea12"
CAJEWF010000003.1	RepeatMasker	DNA	22110674	22110952	921	+	.	ID="dna-5_bta";Tend="562";Tstart="18";shortTE="F";uid="072130ed-bb18-4225-b3b4-ad1436165d8b"
CAJEWF010000003.1	RepeatMasker	Unknown	15946520	15946736	1768	+	.	ID="RND-6_FAMILY-778";Tend="1181";Tstart="951";shortTE="F";uid="b9eb0668-c503-47f7-99e6-355cf0199cf3"
CAJEWF010000003.1	RepeatMasker	DNA/hAT-Tip100	3734965	3735266	1460	+	.	ID="RND-5_FAMILY-4888";Tend="1581";Tstart="1290";shortTE="F";uid="a68ca6dd-11ec-498b-8030-9868506306bc"
CAJEWF010000003.1	RepeatMasker	DNA/MULE-MuDR	1678679	1679433	6426	+	.	ID="RND-6_FAMILY-8784";Tend="1625";Tstart="871";shortTE="F";uid="40636280-a630-4d84-8193-b49b621a6418"
CAJEWF010000003.1	RepeatMasker	Unknown	8857803	8857969	1296	+	.	ID="RND-5_FAMILY-652";Tend="1090";Tstart="924";shortTE="F";uid="77bc3a81-06db-4aac-aeb2-5e3fb27415bd"
CAJEWF010000003.1	RepeatMasker	Unknown	22310347	22310685	2170	+	.	ID="RND-6_FAMILY-595";Tend="1135";Tstart="832";shortTE="F";uid="5f5ed287-0a9e-46af-842e-2f9475722480"
CAJEWF010000003.1	RepeatMasker	Unknown	14955062	14955202	647	+	.	ID="RND-6_FAMILY-1119";Tend="1059";Tstart="918";shortTE="F";uid="7c6ece13-6b7d-4ecc-8c70-4ea84441a615"
CAJEWF010000003.1	RepeatMasker	DNA/Maverick	20101066	20101168	427	+	.	ID="RND-2_FAMILY-28";Tend="840";Tstart="736";shortTE="F";uid="03ac3d81-2917-4467-b67e-b9d3a32b8270"
CAJEWF010000003.1	RepeatMasker	DNA/CMC-Transib	12660163	12660634	1299	+	.	ID="RND-6_FAMILY-6190";TEgroup="ctg_3%7CRND-6_FAMILY-6190%7C1";Tend="1281";Tstart="930";shortTE="F";uid="e97da1d5-dfee-4c36-b78d-321a3981786d"
CAJEWF010000003.1	RepeatMasker	LTR/Gypsy	32094793	32095271	2378	+	.	ID="RND-6_FAMILY-1649";Tend="1399";Tstart="975";shortTE="F";uid="6f9ab9e9-adff-4b63-af6f-994c4fa10432"
CAJEWF010000003.1	RepeatMasker	Unknown	2974844	2974975	762	+	.	ID="RND-1_FAMILY-37";Tend="1059";Tstart="927";shortTE="F";uid="a87f1bf8-ef4d-4613-8d76-f6168eb185af"
CAJEWF010000003.1	RepeatMasker	Unknown	22548096	22548261	1161	+	.	ID="RND-5_FAMILY-652";Tend="1086";Tstart="921";shortTE="F";uid="8f5467e5-7606-4635-a43c-284f87bc9d9f"
CAJEWF010000003.1	RepeatMasker	LINE/L2	10082518	10082791	2182	+	.	ID="RND-1_FAMILY-164";Tend="1183";Tstart="911";shortTE="F";uid="e4b20437-85ca-41d6-b8bc-f205d6847cab"
CAJEWF010000003.1	RepeatMasker	DNA	1540707	1540841	999	+	.	ID="RND-1_FAMILY-769";Tend="1366";Tstart="1232";shortTE="F";uid="be4c0428-a9ab-427a-a171-545a9b459e5f"
CAJEWF010000003.1	RepeatMasker	LTR/Gypsy	23469360	23469612	1327	+	.	ID="RND-6_FAMILY-417";Tend="1164";Tstart="912";shortTE="F";uid="8d38e2fa-58ae-451e-bcd2-5b9316113eee"
CAJEWF010000003.1	RepeatMasker	DNA/Kolobok	3196887	3197330	2668	+	.	ID="RND-6_FAMILY-10257";Tend="6648";Tstart="6182";shortTE="F";uid="0bca8374-5f1d-407d-b221-ce252538161f"
CAJEWF010000003.1	RepeatMasker	DNA/CMC	15092756	15092984	1794	+	.	ID="RND-5_FAMILY-957";Tend="1087";Tstart="860";shortTE="F";uid="619d8324-9df3-4bdf-a3bb-897e8a57c7bb"
CAJEWF010000003.1	RepeatMasker	LINE/I	16770364	16771386	7988	+	.	ID="NIMB-2_BTA";Tend="5568";Tstart="4549";shortTE="F";uid="4288533d-fbd6-4ce2-b8b7-6f52697fd50c"
CAJEWF010000003.1	RepeatMasker	RC/Helitron	2114115	2114411	642	+	.	ID="RND-4_FAMILY-803";Tend="1433";Tstart="1124";shortTE="F";uid="9e810f36-62ec-4fd6-a94e-7748db42d887"
CAJEWF010000003.1	RepeatMasker	DNA/hAT-Tip100	7260211	7260315	436	+	.	ID="RND-5_FAMILY-3189";Tend="1675";Tstart="1570";shortTE="F";uid="d75adebc-8517-4acf-8a7c-7f46c617b926"
CAJEWF010000003.1	RepeatMasker	DNA/hAT?	17079570	17079778	1104	+	.	ID="RND-5_FAMILY-270";Tend="1058";Tstart="851";shortTE="F";uid="5c84d0e6-2c0f-49b1-9298-abd25cbaf0c6"
CAJEWF010000003.1	RepeatMasker	LINE/RTE-BovB	2878694	2878925	1941	+	.	ID="RND-6_FAMILY-5298";Tend="1705";Tstart="1474";shortTE="F";uid="9b337132-dfe2-4de9-867e-200eab9ef1a3"
CAJEWF010000003.1	RepeatMasker	LTR/Gypsy	836862	837008	809	+	.	ID="RND-6_FAMILY-1646";Tend="1242";Tstart="1116";shortTE="F";uid="f10ec0c9-7ec3-4b21-ae28-ca6fcbe8c437"
CAJEWF010000003.1	RepeatMasker	Unknown	17935501	17935643	1238	+	.	ID="RND-1_FAMILY-278";Tend="967";Tstart="825";shortTE="F";uid="97d18dc7-8609-4077-bccd-8bc3a87226fa"
CAJEWF010000003.1	RepeatMasker	LINE/I	26899084	26899202	857	+	.	ID="RND-5_FAMILY-3089";Tend="717";Tstart="599";shortTE="F";uid="0d127436-d8c4-4f4d-af7c-e6a0b57cec19"
CAJEWF010000003.1	RepeatMasker	Unknown	22909599	22909779	1254	+	.	ID="RND-5_FAMILY-652";Tend="1099";Tstart="922";shortTE="F";uid="82468522-6d9a-4665-8454-6b2151b193d4"
CAJEWF010000003.1	RepeatMasker	Unknown	26649576	26649743	726	+	.	ID="RND-1_FAMILY-40";Tend="1207";Tstart="1041";shortTE="F";uid="c06b3b7a-b395-48fa-b5eb-a07edfb92d65"
CAJEWF010000003.1	RepeatMasker	DNA/CMC	32800277	32800503	1661	+	.	ID="RND-5_FAMILY-957";Tend="1087";Tstart="859";shortTE="F";uid="2cdad068-2947-441d-b769-20624f8eb747"
CAJEWF010000003.1	RepeatMasker	Unknown	19417306	19417891	4233	+	.	ID="RND-1_FAMILY-641";Tend="1512";Tstart="935";shortTE="F";uid="b0a33dd0-d735-4bb5-b90c-83f3bb7feef8"
CAJEWF010000003.1	RepeatMasker	DNA/Crypton-V	1238678	1238801	632	+	.	ID="RND-1_FAMILY-470";Tend="2142";Tstart="2019";shortTE="F";uid="3ee300e0-3d45-4d41-94d9-99f971a6586a"
CAJEWF010000003.1	RepeatMasker	DNA/TcMar-Tc1	6720030	6720265	853	+	.	ID="RND-4_FAMILY-168";Tend="1182";Tstart="966";shortTE="F";uid="0ef4f21a-d529-4846-86d0-58960452f045"
CAJEWF010000003.1	RepeatMasker	DNA	30232255	30232475	1240	+	.	ID="RND-1_FAMILY-194";Tend="1062";Tstart="842";shortTE="F";uid="85453129-5376-49ff-a633-2b39391ca4ec"
CAJEWF010000003.1	RepeatMasker	DNA	7500399	7500648	1053	+	.	ID="RND-1_FAMILY-697";Tend="2476";Tstart="2250";shortTE="F";uid="745fe7d0-0704-4118-931e-2fff555e104c"
CAJEWF010000003.1	RepeatMasker	RC/Helitron	30684021	30685315	8581	+	.	ID="RND-1_FAMILY-176";Tend="1999";Tstart="683";shortTE="F";uid="3d5ca331-1b2c-4399-805f-3fe6755be5bf"
CAJEWF010000003.1	RepeatMasker	RC/Helitron	19421065	19422920	15598	+	.	ID="RND-6_FAMILY-631";Tend="2638";Tstart="766";shortTE="F";uid="06556926-e642-4f72-8433-19d20f7932cc"
CAJEWF010000003.1	RepeatMasker	DNA	2569539	2570042	4129	+	.	ID="DNA-1_BTA";Tend="504";Tstart="1";shortTE="F";uid="f4d88387-bc3d-46d3-ae00-61eaf74c5026"
CAJEWF010000003.1	RepeatMasker	DNA	17591620	17591872	1328	+	.	ID="DNA-5_BTA";Tend="255";Tstart="1";shortTE="F";uid="8a384f6b-d958-40ca-a613-a473ebb40eef"
CAJEWF010000003.1	RepeatMasker	DNA/CMC-EnSpm	14857610	14857879	1541	+	.	ID="RND-1_FAMILY-56";Tend="1149";Tstart="894";shortTE="F";uid="f371bcc3-2837-4a81-a2fd-2a695fbbb9fe"
CAJEWF010000003.1	RepeatMasker	DNA/PIF-Harbinger	23301489	23301739	1582	+	.	ID="RND-4_FAMILY-1090";Tend="1451";Tstart="1208";shortTE="F";uid="ec04ec8e-3699-4a0a-ba4d-d9f5ed13d634"
CAJEWF010000003.1	RepeatMasker	Unknown	27160863	27161119	1785	+	.	ID="RND-6_FAMILY-694";Tend="1208";Tstart="929";shortTE="F";uid="4cf5f200-2b6f-4114-a0d5-4c1a5de4e5a3"
CAJEWF010000003.1	RepeatMasker	DNA/hAT?	14538622	14538997	991	+	.	ID="RND-6_FAMILY-2283";Tend="1332";Tstart="971";shortTE="F";uid="738b850d-b55c-42d0-9581-d08005804720"
CAJEWF010000003.1	RepeatMasker	LINE/RTE-BovB	2941068	2941300	1927	+	.	ID="RND-6_FAMILY-7263";Tend="828";Tstart="593";shortTE="F";uid="e5f69e4c-e08c-4b9c-8d36-33f41bc4b6dd"
CAJEWF010000003.1	RepeatMasker	DNA/PIF-Spy	8298182	8298444	1093	+	.	ID="RND-5_FAMILY-827";Tend="4176";Tstart="3933";shortTE="F";uid="f36e8ddb-6ace-4298-a73b-9adab53ab3af"
CAJEWF010000003.1	RepeatMasker	LTR/Gypsy	31942318	31942712	964	+	.	ID="RND-3_FAMILY-25";Tend="662";Tstart="269";shortTE="F";uid="4d0efd5a-9d47-4ff5-baf8-a484b0c439ab"
CAJEWF010000003.1	RepeatMasker	LTR/Gypsy	13671740	13672013	757	+	.	ID="RND-3_FAMILY-29";Tend="634";Tstart="365";shortTE="F";uid="6a8ab793-4e38-485c-bd6e-01cf7cbce186"
CAJEWF010000003.1	RepeatMasker	LTR/Gypsy	30590899	30591003	410	+	.	ID="RND-4_FAMILY-31";TEgroup="ctg_3%7CRND-4_FAMILY-31%7C9";Tend="1780";Tstart="1094";shortTE="T";uid="174532b2-c8c6-47b6-b522-b70aadf37d3d"
CAJEWF010000003.1	RepeatMasker	DNA	28566607	28567171	3347	+	.	ID="DNA-1_BTA";Tend="503";Tstart="1";shortTE="F";uid="d31e0a4c-8e7d-4c02-84a0-a7dcc6c90578"
CAJEWF010000003.1	RepeatMasker	DNA/CMC-EnSpm	3308742	3309986	32955	+	.	ID="RND-6_FAMILY-2124";Tend="1236";Tstart="12";shortTE="F";uid="6f92b00e-9afe-4cfd-92ad-509a5be57c4f"
CAJEWF010000003.1	RepeatMasker	DNA	15850541	15850684	964	+	.	ID="RND-6_FAMILY-11069";Tend="1032";Tstart="896";shortTE="F";uid="0d6cc0ab-0dd8-45cb-abbc-44a4e1925113"
CAJEWF010000003.1	RepeatMasker	DNA	33017260	33017540	1357	+	.	ID="RND-1_FAMILY-59";Tend="1252";Tstart="972";shortTE="F";uid="3a589cc8-0540-459d-b882-3f1bfb3ade8f"
CAJEWF010000003.1	RepeatMasker	LTR/Gypsy	8942990	8943493	1917	+	.	ID="RND-6_FAMILY-417";Tend="1359";Tstart="907";shortTE="F";uid="93e23135-9b6e-4c7f-8c4e-90a47cb4598f"
CAJEWF010000003.1	RepeatMasker	LINE/L2	9956784	9957057	2148	+	.	ID="RND-1_FAMILY-164";Tend="1180";Tstart="913";shortTE="F";uid="cef482bb-dc6e-4b20-9d00-2657fe0d6c7d"
CAJEWF010000003.1	RepeatMasker	Unknown	628611	628826	1252	+	.	ID="RND-5_FAMILY-1778";Tend="1114";Tstart="897";shortTE="F";uid="fd43e3aa-098d-49ed-b41f-7fe86a1ab11e"
CAJEWF010000003.1	RepeatMasker	Unknown	16783445	16783725	1904	+	.	ID="RND-4_FAMILY-226";Tend="1226";Tstart="947";shortTE="F";uid="9dbedb11-4fe7-4f4d-a533-28b6053fb888"
CAJEWF010000003.1	RepeatMasker	DNA/PIF-Spy	8422067	8422189	697	+	.	ID="RND-5_FAMILY-827";Tend="4210";Tstart="4089";shortTE="F";uid="73b30267-2f61-480d-aadf-688bc6e6caa9"
CAJEWF010000003.1	RepeatMasker	DNA/CMC-Transib	8994042	8994169	819	+	.	ID="RND-5_FAMILY-2303";Tend="896";Tstart="764";shortTE="F";uid="f114a9bb-2914-488d-8b15-ce83a6e62ee0"
CAJEWF010000003.1	RepeatMasker	DNA	7844503	7844864	2585	+	.	ID="RND-4_FAMILY-244";Tend="1248";Tstart="890";shortTE="F";uid="cdbf91d9-e0ca-4333-bc6a-f39562fb5549"
CAJEWF010000003.1	RepeatMasker	RC/Helitron	23808604	23808764	571	+	.	ID="RND-1_FAMILY-463";Tend="4287";Tstart="4125";shortTE="F";uid="0d50820b-940e-4542-a533-65b56354c4ff"
CAJEWF010000003.1	RepeatMasker	DNA	618957	619236	1961	+	.	ID="RND-5_FAMILY-2645";Tend="1266";Tstart="988";shortTE="F";uid="959afeaf-ed10-428d-9335-0307fbebe40b"
CAJEWF010000003.1	RepeatMasker	Unknown	8873771	8874000	2024	+	.	ID="RND-6_FAMILY-778";Tend="1180";Tstart="951";shortTE="F";uid="2fcf4a2a-9bd2-4b39-89ba-ba1177dbe3de"
CAJEWF010000003.1	RepeatMasker	DNA/hAT-Tip100	31862013	31862335	1863	+	.	ID="RND-5_FAMILY-4888";Tend="1607";Tstart="1276";shortTE="F";uid="de57536f-0232-4282-a2db-a1eddb697071"
CAJEWF010000003.1	RepeatMasker	LTR/Gypsy	32038865	32039328	1976	+	.	ID="RND-6_FAMILY-1649";Tend="1404";Tstart="975";shortTE="F";uid="490b1955-7c4c-4429-8f8a-3ceb58c1cfe7"
CAJEWF010000003.1	RepeatMasker	DNA	21079893	21080216	1245	+	.	ID="DNA-4_BTA";Tend="325";Tstart="1";shortTE="F";uid="abafa273-cd1c-4d0d-9f9c-6ffc2273a875"
CAJEWF010000003.1	RepeatMasker	LINE/RTE-BovB	14334324	14334512	1581	+	.	ID="RND-6_FAMILY-7272";Tend="3943";Tstart="3755";shortTE="F";uid="e85d5f62-9de2-48e3-a179-e9bf028e073e"
CAJEWF010000003.1	RepeatMasker	DNA/PIF-Spy	5922341	5922496	583	+	.	ID="RND-5_FAMILY-827";Tend="1511";Tstart="1342";shortTE="F";uid="1b210d4c-45b7-47ad-9319-ec2923ca22c5"
CAJEWF010000003.1	RepeatMasker	DNA	22258674	22258826	990	+	.	ID="DNA-10_BTA";Tend="434";Tstart="282";shortTE="F";uid="9833c9d7-52f9-4fa8-9020-2c8177d00dfb"
CAJEWF010000003.1	RepeatMasker	DNA	1603016	1603153	601	+	.	ID="RND-6_FAMILY-2441";Tend="525";Tstart="395";shortTE="F";uid="23e8d9df-de7a-4bf2-9cd2-308a882ffd0d"
CAJEWF010000003.1	RepeatMasker	DNA/CMC-EnSpm	26210149	26210289	635	+	.	ID="RND-6_FAMILY-6354";Tend="1907";Tstart="1768";shortTE="F";uid="f012f7d8-85ae-44bd-8208-7a6c4211a5a4"
CAJEWF010000003.1	RepeatMasker	DNA/CMC	28471356	28471639	1830	+	.	ID="RND-1_FAMILY-81";Tend="1259";Tstart="948";shortTE="F";uid="e0b518bd-52b2-4527-adf0-c4975cb6eb14"
CAJEWF010000003.1	RepeatMasker	DNA/CMC-Transib	27567539	27567817	690	+	.	ID="RND-5_FAMILY-2303";TEgroup="ctg_3%7CRND-5_FAMILY-2303%7C28";Tend="931";Tstart="771";shortTE="F";uid="b91cdd41-f675-4d71-b667-bce067c32f0f"
CAJEWF010000003.1	RepeatMasker	DNA/TcMar-Tc1	10284755	10284907	729	+	.	ID="RND-6_FAMILY-576";Tend="1306";Tstart="1152";shortTE="F";uid="790655b8-2b30-4a5e-af2d-3b50e6345241"
CAJEWF010000003.1	RepeatMasker	DNA/CMC-EnSpm	10448102	10448489	2733	+	.	ID="ENSPM-N3_BTA";Tend="414";Tstart="1";shortTE="F";uid="6565b7ef-a1fa-4e75-bcb5-11f11261287c"
CAJEWF010000003.1	RepeatMasker	Unknown	2598014	2598399	872	+	.	ID="RND-5_FAMILY-3790";Tend="1408";Tstart="995";shortTE="F";uid="a8fc9cfe-9dbd-4273-b8c4-7ceebac88ae5"
CAJEWF010000003.1	RepeatMasker	Unknown	5457713	5457923	1764	+	.	ID="RND-6_FAMILY-778";Tend="1181";Tstart="953";shortTE="F";uid="a72149ec-02c8-44f6-977d-821bf4ce0f89"
CAJEWF010000003.1	RepeatMasker	Unknown	13455875	13456118	2103	+	.	ID="RND-6_FAMILY-1107";Tend="1195";Tstart="948";shortTE="F";uid="cd06cea9-aa56-451e-8964-8053a5343b4a"
CAJEWF010000003.1	RepeatMasker	DNA/CMC-EnSpm	3956386	3956753	2376	+	.	ID="ENSPM-N3_BTA";Tend="414";Tstart="1";shortTE="F";uid="13244124-3a29-4d6b-a68f-b6286a4410ac"
CAJEWF010000003.1	RepeatMasker	Unknown	997919	998317	2118	+	.	ID="RND-1_FAMILY-551";Tend="1258";Tstart="837";shortTE="F";uid="e751e396-74a5-486f-be7f-3109d5ac7b0d"
CAJEWF010000003.1	RepeatMasker	DNA/hAT-Tip100	21197109	21197588	1433	+	.	ID="rnd-5_family-3523";Tend="937";Tstart="669";shortTE="F";uid="7296f6fe-d003-4731-9335-11a0982e43c5"
CAJEWF010000003.1	RepeatMasker	DNA	25601332	25601458	967	+	.	ID="RND-1_FAMILY-921";Tend="1607";Tstart="1481";shortTE="F";uid="b4acd0aa-4843-4236-87d1-0991be09e2b0"
CAJEWF010000003.1	RepeatMasker	DNA/CMC-Transib	27132355	27132516	994	+	.	ID="RND-5_FAMILY-2303";Tend="926";Tstart="765";shortTE="F";uid="b01898d4-0265-4a3b-b4d2-ad3b768bdbc9"
CAJEWF010000003.1	RepeatMasker	DNA/CMC	11199754	11199859	726	+	.	ID="RND-6_FAMILY-5287";Tend="1007";Tstart="903";shortTE="F";uid="fe66d919-8b63-4b8d-bd8d-9e73fe382a6e"
CAJEWF010000003.1	RepeatMasker	Unknown	15210842	15211590	5186	+	.	ID="RND-1_FAMILY-666";Tend="1694";Tstart="954";shortTE="F";uid="3538170c-9b74-4493-83a3-3ea244a59821"
CAJEWF010000003.1	RepeatMasker	DNA/CMC-EnSpm	5375631	5376040	3243	+	.	ID="ENSPM-N3_BTA";Tend="414";Tstart="1";shortTE="F";uid="052fdd21-1551-4d83-a81f-4f1a3eb1234d"
CAJEWF010000003.1	RepeatMasker	DNA/CMC	30777857	30778116	2258	+	.	ID="RND-5_FAMILY-844";Tend="1104";Tstart="847";shortTE="F";uid="b49cc8b4-c15f-4a20-b389-d5aba620ff9e"
CAJEWF010000003.1	RepeatMasker	DNA/TcMar-Tc1	20006518	20007019	1422	+	.	ID="RND-5_FAMILY-3206";Tend="2282";Tstart="1740";shortTE="F";uid="171d2f12-26e6-4844-9a1b-bffe448c0e97"
CAJEWF010000003.1	RepeatMasker	DNA/Academ-1	17441849	17442407	4526	+	.	ID="RND-6_FAMILY-591";Tend="2039";Tstart="1491";shortTE="F";uid="51d1bb9f-d26d-4e95-a91c-a59761113109"
CAJEWF010000003.1	RepeatMasker	LTR/Gypsy	30706217	30706618	2697	+	.	ID="RND-6_FAMILY-9105";Tend="1357";Tstart="946";shortTE="F";uid="b73bfe3a-f2ad-43bd-b65b-981411fd7494"
CAJEWF010000003.1	RepeatMasker	DNA	6900107	6900665	3953	+	.	ID="DNA-4_BTA";Tend="554";Tstart="1";shortTE="F";uid="fa731091-e9fa-485e-b031-643b76dba19f"
CAJEWF010000003.1	RepeatMasker	DNA	16634707	16635210	4186	+	.	ID="DNA-1_BTA";Tend="504";Tstart="1";shortTE="F";uid="059368e6-121f-4501-9b45-04a31d0a0dc9"
CAJEWF010000003.1	RepeatMasker	Unknown	24854866	24855110	909	+	.	ID="RND-6_FAMILY-7438";Tend="1159";Tstart="923";shortTE="F";uid="9263a594-590d-4277-85e1-4f8d5e48f87c"
CAJEWF010000003.1	RepeatMasker	Unknown	25819686	25819956	1542	+	.	ID="RND-6_FAMILY-694";Tend="1212";Tstart="920";shortTE="F";uid="84104cd1-8aeb-479e-a706-6abe896921a6"
CAJEWF010000003.1	RepeatMasker	LTR/Gypsy	12889181	12889382	624	+	.	ID="RND-3_FAMILY-488";Tend="1094";Tstart="892";shortTE="F";uid="c2b06881-5f47-474d-b9b9-6968564759bf"
CAJEWF010000003.1	RepeatMasker	Unknown	27264840	27265108	1796	+	.	ID="RND-1_FAMILY-278";Tend="1082";Tstart="830";shortTE="F";uid="52dfab6a-b6b6-4d2c-b261-63e8b7a2c9e7"
CAJEWF010000003.1	RepeatMasker	DNA/hAT-Tip100	8547069	8547891	5388	+	.	ID="HAT-N2_BTA";Tend="825";Tstart="1";shortTE="F";uid="b0296eeb-4054-4795-938a-d5242299de9c"
CAJEWF010000003.1	RepeatMasker	DNA/hAT-Tip100	5852626	5853589	1335	+	.	ID="RND-6_FAMILY-5722";TEgroup="ctg_3%7CRND-6_FAMILY-5722%7C3";Tend="1935";Tstart="1138";shortTE="F";uid="14f4b283-ac03-4fea-90f5-06fc0afdd45e"
CAJEWF010000003.1	RepeatMasker	LTR/Gypsy	31104140	31104579	2861	+	.	ID="RND-3_FAMILY-443";Tend="1296";Tstart="842";shortTE="F";uid="2e1bc55e-8047-416a-b33e-4ad3cbdaf566"
CAJEWF010000003.1	RepeatMasker	Unknown	30324976	30325258	1756	+	.	ID="RND-6_FAMILY-694";Tend="1211";Tstart="928";shortTE="F";uid="d3650801-0ce2-4c92-984f-c2ffc563aecf"
CAJEWF010000003.1	RepeatMasker	DNA	31459467	31459965	1444	+	.	ID="rnd-4_family-1880";Tend="1243";Tstart="832";shortTE="F";uid="20cc5b33-0961-413c-be28-aa4c40f4a58b"
CAJEWF010000003.1	RepeatMasker	LINE/L2	12062604	12062838	1332	+	.	ID="RND-4_FAMILY-328";Tend="1133";Tstart="898";shortTE="F";uid="c907ba34-ead4-4b40-a455-a7c703a48158"
CAJEWF010000003.1	RepeatMasker	Unknown	33590331	33590439	465	+	.	ID="RND-1_FAMILY-27";Tend="1023";Tstart="915";shortTE="F";uid="81062acc-981e-43b0-ba2b-c47bb6699026"
CAJEWF010000003.1	RepeatMasker	DNA	31117642	31117781	755	+	.	ID="DNA-11_BTA";Tend="148";Tstart="2";shortTE="F";uid="b6a05419-1a4c-4855-9945-7e848f5473f9"
CAJEWF010000003.1	RepeatMasker	DNA	21336208	21336347	898	+	.	ID="DNA-5_BTA";Tend="254";Tstart="115";shortTE="F";uid="77a7828b-d7d4-4711-ad83-e5562c843929"
CAJEWF010000003.1	RepeatMasker	Unknown	33083095	33083225	599	+	.	ID="RND-1_FAMILY-37";Tend="1054";Tstart="921";shortTE="F";uid="e4f5730f-8229-4a19-aa6a-e89ce3277038"
CAJEWF010000003.1	RepeatMasker	LTR/Gypsy	15243748	15244013	1920	+	.	ID="RND-3_FAMILY-488";Tend="1073";Tstart="812";shortTE="F";uid="59754df9-e00d-47dd-baa5-896e7bd8dea2"
CAJEWF010000003.1	RepeatMasker	DNA/CMC-Transib	26986892	26987067	1200	+	.	ID="RND-5_FAMILY-2303";Tend="943";Tstart="769";shortTE="F";uid="4e3220a4-0245-4b47-8ee0-9c25d4009304"
CAJEWF010000003.1	RepeatMasker	DNA/PIF-Spy	5006108	5006242	442	+	.	ID="RND-5_FAMILY-1562";Tend="1023";Tstart="888";shortTE="F";uid="a08ba494-5ca3-4363-9dc3-51e68ea997ab"
CAJEWF010000003.1	RepeatMasker	DNA/PIF-Harbinger	7939731	7940652	2402	+	.	ID="RND-4_FAMILY-1090";TEgroup="ctg_3%7CRND-4_FAMILY-1090%7C2";Tend="1443";Tstart="508";shortTE="F";uid="ce203a1b-cf35-4a56-8572-c3d3220dfc7c"
CAJEWF010000003.1	RepeatMasker	DNA/TcMar-Tigger	19669917	19670091	1281	+	.	ID="RND-6_FAMILY-1562";Tend="1686";Tstart="1512";shortTE="F";uid="5117bb12-8cf3-4ac2-985f-d8a9bab818ca"
CAJEWF010000003.1	RepeatMasker	DNA/TcMar-Tigger	23465222	23465396	1033	+	.	ID="RND-1_FAMILY-236";Tend="1107";Tstart="913";shortTE="F";uid="7293ee73-5882-483b-bf70-d0e0bc937923"
CAJEWF010000003.1	RepeatMasker	DNA	6244855	6245108	974	+	.	ID="RND-6_FAMILY-4983";TEgroup="ctg_3%7CRND-6_FAMILY-4983%7C1";Tend="1498";Tstart="1066";shortTE="F";uid="e14c1d7c-88fd-432f-8580-9be45ca3faa8"
CAJEWF010000003.1	RepeatMasker	Unknown	8855839	8856000	1270	+	.	ID="RND-2_FAMILY-63";Tend="1032";Tstart="870";shortTE="F";uid="aa4433fa-bc2a-4ba1-ad15-6e7f9300eebb"
CAJEWF010000003.1	RepeatMasker	Unknown	23190756	23190921	1218	+	.	ID="RND-2_FAMILY-63";Tend="1034";Tstart="868";shortTE="F";uid="b17a6131-59bf-40f4-adf7-c04aeb34a70b"
CAJEWF010000003.1	RepeatMasker	DNA	17077938	17078191	1850	+	.	ID="RND-1_FAMILY-59";Tend="1241";Tstart="987";shortTE="F";uid="f5ae4fdd-abe5-401c-a662-78693c595bec"
CAJEWF010000003.1	RepeatMasker	LTR/Gypsy	1352959	1353124	1343	+	.	ID="RND-6_FAMILY-1649";Tend="1137";Tstart="971";shortTE="F";uid="a5ea599a-9d0c-4fcd-8456-8637309ef0a8"
CAJEWF010000003.1	RepeatMasker	LINE/CR1	9780606	9781097	3898	+	.	ID="RND-6_FAMILY-3815";Tend="1467";Tstart="968";shortTE="F";uid="71e6d7d1-1d7d-4158-9a59-1867b5720672"
CAJEWF010000003.1	RepeatMasker	Unknown	18460216	18460473	1885	+	.	ID="RND-1_FAMILY-493";Tend="1150";Tstart="889";shortTE="F";uid="d56a6412-8997-47f2-a5c9-801dd1c3c297"
CAJEWF010000003.1	RepeatMasker	RC/Helitron	4582594	4583483	6694	+	.	ID="RND-5_FAMILY-481";Tend="1811";Tstart="922";shortTE="F";uid="cf4fac52-8f67-48c8-ad28-630e1b53b1fa"
CAJEWF010000003.1	RepeatMasker	DNA	7334754	7334886	1052	+	.	ID="RND-6_FAMILY-11069";Tend="1031";Tstart="899";shortTE="F";uid="97f85ecf-e6fc-46a2-a56f-ee88b68d480c"
CAJEWF010000003.1	RepeatMasker	Unknown	31599236	31600725	11975	+	.	ID="RND-5_FAMILY-3575";Tend="2297";Tstart="796";shortTE="F";uid="83e45549-64f5-48c7-b4c7-4cbc6d04bf2f"
CAJEWF010000003.1	RepeatMasker	LINE/I-Jockey	926484	930765	24792	+	.	ID="JOCKEY-3_BTA";Tend="5188";Tstart="847";shortTE="F";uid="4ca63eff-d970-4c89-8ff9-9fcf89253efd"
CAJEWF010000003.1	RepeatMasker	DNA/CMC-EnSpm	28951297	28951462	1003	+	.	ID="RND-6_FAMILY-1912";Tend="1116";Tstart="951";shortTE="F";uid="ce930447-7891-49dc-83f6-6a7f1127b8c1"
CAJEWF010000003.1	RepeatMasker	RC/Helitron	18192734	18194076	2147	+	.	ID="RND-5_FAMILY-4101";Tend="1990";Tstart="626";shortTE="F";uid="b735c150-ebd7-4cc8-a820-01bd7cf97484"
CAJEWF010000003.1	RepeatMasker	DNA/PIF-Harbinger	14892033	14892246	1186	+	.	ID="RND-4_FAMILY-1090";Tend="1189";Tstart="979";shortTE="F";uid="b0822fbf-7037-447e-b709-cefed574342b"
CAJEWF010000003.1	RepeatMasker	DNA	28665075	28666237	6528	+	.	ID="rnd-5_family-971";Tend="1503";Tstart="294";shortTE="F";uid="d6a8827c-65cc-438d-8f31-aba329192fb9"
CAJEWF010000003.1	RepeatMasker	Unknown	23772890	23773194	1836	+	.	ID="RND-1_FAMILY-233";Tend="1176";Tstart="888";shortTE="F";uid="9d956706-7d0f-4539-9012-92dca4ca0d11"
CAJEWF010000003.1	RepeatMasker	LTR/Gypsy	605584	605785	1543	+	.	ID="RND-6_FAMILY-1649";Tend="1202";Tstart="974";shortTE="F";uid="6a429195-20b5-499c-b63c-dfce78d53849"
CAJEWF010000003.1	RepeatMasker	DNA/CMC-EnSpm	28446713	28446839	773	+	.	ID="RND-6_FAMILY-1912";Tend="1117";Tstart="983";shortTE="F";uid="a4427250-cd2b-4061-b658-019a384c55b9"
CAJEWF010000003.1	RepeatMasker	LTR/Gypsy	18176932	18177236	962	+	.	ID="RND-6_FAMILY-417";Tend="1205";Tstart="910";shortTE="F";uid="af2d1ba9-4396-46a5-827f-aa37b910f451"
CAJEWF010000003.1	RepeatMasker	Unknown	25664279	25667067	22579	+	.	ID="RND-1_FAMILY-279";Tend="3263";Tstart="422";shortTE="F";uid="6b2baab5-4eb8-4d9f-a687-90f2533e9f79"
CAJEWF010000003.1	RepeatMasker	DNA/hAT-Tip100	13024286	13025248	509	+	.	ID="RND-6_FAMILY-5722";TEgroup="ctg_3%7CRND-6_FAMILY-5722%7C9";Tend="1840";Tstart="996";shortTE="F";uid="2bc738ee-45c6-4984-9f9f-b684d137102c"
CAJEWF010000003.1	RepeatMasker	Unknown	20287939	20289504	10384	+	.	ID="RND-6_FAMILY-1204";Tend="3040";Tstart="1526";shortTE="F";uid="9c1e7a13-46ae-466b-83e3-9b46a14b5fdc"
CAJEWF010000003.1	RepeatMasker	DNA	20839201	20839447	1167	+	.	ID="RND-1_FAMILY-194";Tend="1089";Tstart="840";shortTE="F";uid="a90f8c02-d512-4a53-a00b-f840d87e4624"
CAJEWF010000003.1	RepeatMasker	LINE/I-Jockey	28222340	28222463	542	+	.	ID="RND-5_FAMILY-511";Tend="4079";Tstart="3967";shortTE="F";uid="04664e71-56a4-48ff-803d-b3660e5e924b"
CAJEWF010000003.1	RepeatMasker	DNA/Kolobok	13623917	13624360	3133	+	.	ID="RND-6_FAMILY-6547";Tend="1102";Tstart="655";shortTE="F";uid="f0b127f3-2167-44ae-9cd2-9f97945185b5"
CAJEWF010000003.1	RepeatMasker	Unknown	22193900	22194386	4063	+	.	ID="RND-4_FAMILY-624";Tend="1350";Tstart="865";shortTE="F";uid="89e0b459-ba1d-4247-93b1-1e10e5ca7fdb"
CAJEWF010000003.1	RepeatMasker	DNA/hAT-Tip100	3589797	3590089	1396	+	.	ID="RND-5_FAMILY-4888";Tend="1462";Tstart="1172";shortTE="F";uid="968dbe92-7b7e-42fb-b2bc-9b0ef475ecb3"
CAJEWF010000003.1	RepeatMasker	DNA/hAT	25438095	25438405	857	+	.	ID="HAT-N1_BTA";Tend="366";Tstart="36";shortTE="F";uid="9a629e8a-95b0-4c31-9f78-43b4b843553d"
CAJEWF010000003.1	RepeatMasker	LTR/Gypsy	4222046	4223603	10929	+	.	ID="RND-5_FAMILY-4557";Tend="1497";Tstart="1";shortTE="F";uid="5fe32989-d28e-4b58-8800-e250423b4642"
CAJEWF010000003.1	RepeatMasker	LTR/Gypsy	32830052	32830324	1817	+	.	ID="RND-6_FAMILY-43";Tend="1173";Tstart="905";shortTE="F";uid="db9a1108-85a8-479c-b0db-51504c622b59"
CAJEWF010000003.1	RepeatMasker	Unknown	9421980	9423336	5822	+	.	ID="RND-1_FAMILY-873";Tend="3106";Tstart="780";shortTE="F";uid="85fecca5-85cc-45e7-bea9-cc503406e5c4"
CAJEWF010000003.1	RepeatMasker	DNA/Crypton-V	18673060	18673182	500	+	.	ID="CRYPTONV-N1_BTA";Tend="2349";Tstart="2231";shortTE="F";uid="9b2dfd32-5188-4352-a9ae-b186b18d4f5f"
CAJEWF010000003.1	RepeatMasker	DNA/CMC-EnSpm	33683718	33683975	1823	+	.	ID="RND-1_FAMILY-56";Tend="1150";Tstart="893";shortTE="F";uid="710bb128-45d4-49b3-b636-21c079562308"
CAJEWF010000003.1	RepeatMasker	LINE/Penelope	24774440	24774687	1477	+	.	ID="RND-6_FAMILY-3009";Tend="1297";Tstart="1054";shortTE="F";uid="1959cfc3-269e-41e0-8bf3-2ea67914abf7"
CAJEWF010000003.1	RepeatMasker	DNA/CMC	21962778	21963011	1795	+	.	ID="RND-5_FAMILY-957";Tend="1087";Tstart="860";shortTE="F";uid="f5eb7c28-0414-4c0f-8651-d9b4ae7883f0"
CAJEWF010000003.1	RepeatMasker	DNA/CMC-Transib	1936447	1936599	949	+	.	ID="RND-5_FAMILY-2303";Tend="932";Tstart="766";shortTE="F";uid="f1f4c5dd-bfe5-491b-808e-074af39464de"
CAJEWF010000003.1	RepeatMasker	DNA	15039283	15039837	3986	+	.	ID="DNA-4_BTA";Tend="554";Tstart="1";shortTE="F";uid="90c130ed-4bfa-4ead-865c-ac922260e649"
CAJEWF010000003.1	RepeatMasker	Unknown	24840485	24840686	501	+	.	ID="RND-6_FAMILY-1748";Tend="945";Tstart="749";shortTE="F";uid="ae008056-3cf3-4324-b56a-6fa81bacf3ec"
CAJEWF010000003.1	RepeatMasker	Unknown	28563853	28563996	668	+	.	ID="RND-5_FAMILY-1921";Tend="1093";Tstart="952";shortTE="F";uid="144bf26b-655a-4a32-b11c-640853f27fc2"
CAJEWF010000003.1	RepeatMasker	DNA/CMC-EnSpm	29204787	29204887	685	+	.	ID="RND-2_FAMILY-41";Tend="1101";Tstart="1001";shortTE="F";uid="0f94fd3e-af8d-41c3-b051-31e8681e08ba"
CAJEWF010000003.1	RepeatMasker	DNA	21295078	21295199	993	+	.	ID="DNA4-17B_BTA";Tend="276";Tstart="155";shortTE="F";uid="599245a6-e298-4bad-b98b-c71ce340c185"
CAJEWF010000003.1	RepeatMasker	Unknown	18389048	18389179	970	+	.	ID="RND-1_FAMILY-404";Tend="937";Tstart="806";shortTE="F";uid="a30bfeda-7da4-422c-b7f7-94296a9fb1c7"
CAJEWF010000003.1	RepeatMasker	DNA/TcMar-Tc2	12683395	12684007	4747	+	.	ID="RND-3_FAMILY-8";Tend="1545";Tstart="924";shortTE="F";uid="f657245d-3c8d-4c72-ae3d-d7618991a6f3"
CAJEWF010000003.1	RepeatMasker	DNA/TcMar-Tc1	25024682	25024943	1744	+	.	ID="RND-5_FAMILY-3206";Tend="803";Tstart="524";shortTE="F";uid="a637e55f-6b88-4881-85aa-1a62509c7e19"
CAJEWF010000003.1	RepeatMasker	DNA	13812181	13812282	574	+	.	ID="RND-1_FAMILY-598";Tend="1377";Tstart="1276";shortTE="F";uid="17942030-d98a-4591-8c32-1b4be3f8fef5"
CAJEWF010000003.1	RepeatMasker	Unknown	27137751	27137912	1309	+	.	ID="RND-4_FAMILY-384";Tend="1008";Tstart="840";shortTE="F";uid="4c153040-ed36-408a-be9d-c4c87a55b2b2"
CAJEWF010000003.1	RepeatMasker	DNA/CMC-EnSpm	3252866	3253032	595	+	.	ID="RND-1_FAMILY-61";Tend="1626";Tstart="1465";shortTE="F";uid="5f2361e3-1e1f-40e5-ae08-be0209a7a3e4"
CAJEWF010000003.1	RepeatMasker	DNA/CMC-EnSpm	1502341	1502635	2243	+	.	ID="rnd-4_family-2404";Tend="1295";Tstart="921";shortTE="F";uid="24d712cf-f7b3-45d0-93c3-4a5f0410e650"
CAJEWF010000003.1	RepeatMasker	Unknown	10311970	10312545	1459	+	.	ID="RND-5_FAMILY-5118";Tend="1579";Tstart="968";shortTE="F";uid="464df322-3a96-43cd-b113-c5b405e5d8b3"
CAJEWF010000003.1	RepeatMasker	Unknown	15781965	15782193	1257	+	.	ID="RND-5_FAMILY-1967";Tend="1496";Tstart="1275";shortTE="F";uid="0ab1ac58-748e-4730-bae3-28661fa7a73c"
CAJEWF010000003.1	RepeatMasker	Unknown	20132138	20132342	1507	+	.	ID="RND-5_FAMILY-914";Tend="1115";Tstart="910";shortTE="F";uid="0b341ee3-9541-4c50-b92e-7e53a4a22fc0"
CAJEWF010000003.1	RepeatMasker	DNA/hAT-Tip100	28456286	28456540	1748	+	.	ID="RND-6_FAMILY-6685";Tend="1079";Tstart="825";shortTE="F";uid="dcee2e07-5583-4efb-ae1c-f5233b732dd3"
CAJEWF010000003.1	RepeatMasker	DNA	30783664	30783820	546	+	.	ID="RND-5_FAMILY-2645";Tend="4001";Tstart="3853";shortTE="F";uid="cf55b79b-8c96-4679-973c-7d9ac030e440"
CAJEWF010000003.1	RepeatMasker	LTR/Gypsy	5510130	5510347	1299	+	.	ID="RND-6_FAMILY-1646";Tend="1461";Tstart="1244";shortTE="F";uid="be42349d-10bb-43c9-9bcf-c8eaa7210a1d"
CAJEWF010000003.1	RepeatMasker	LINE/L2	24126510	24126712	1375	+	.	ID="RND-4_FAMILY-328";Tend="1102";Tstart="903";shortTE="F";uid="d5390906-3ad8-4143-b822-580a31f8e9ca"
CAJEWF010000003.1	RepeatMasker	LTR/Gypsy	19620804	19621081	1793	+	.	ID="RND-6_FAMILY-6215";Tend="1232";Tstart="970";shortTE="F";uid="99abb1b6-5daf-4011-8cbf-282767216691"
CAJEWF010000003.1	RepeatMasker	LTR/Gypsy	2426684	2426863	695	+	.	ID="GYPSY-3_BTA-I";Tend="11902";Tstart="11715";shortTE="F";uid="29833139-c1c5-4ab0-80bb-b210b056d505"
CAJEWF010000003.1	RepeatMasker	DNA/CMC-Chapaev-3	6264408	6264555	1303	+	.	ID="RND-6_FAMILY-649";Tend="1911";Tstart="1763";shortTE="F";uid="d30f5f6e-89d2-4fd0-bd47-c115fd1c9188"
CAJEWF010000003.1	RepeatMasker	DNA/hAT-Tip100	10617129	10617414	1275	+	.	ID="RND-5_FAMILY-413";Tend="1929";Tstart="1623";shortTE="F";uid="ee41dca1-ad88-40b7-98b1-36c022a3fbcf"
CAJEWF010000003.1	RepeatMasker	DNA/PIF-Harbinger	31240921	31241083	1089	+	.	ID="RND-4_FAMILY-1090";Tend="1203";Tstart="1042";shortTE="F";uid="eb05b21d-8692-401a-8013-e724a90d0981"
CAJEWF010000003.1	RepeatMasker	SINE/tRNA-Core	13774017	13774309	2605	+	.	ID="RND-1_FAMILY-159";Tend="1353";Tstart="1055";shortTE="F";uid="09c3132c-df78-4ebe-a307-435e6bcd9003"
CAJEWF010000003.1	RepeatMasker	Unknown	32998493	32998711	472	+	.	ID="RND-1_FAMILY-76";Tend="1070";Tstart="852";shortTE="F";uid="618ae1d7-fa53-4b22-bd30-a89ec5bf4259"
CAJEWF010000003.1	RepeatMasker	Unknown	13409596	13410088	4211	+	.	ID="RND-6_FAMILY-2136";Tend="1463";Tstart="971";shortTE="F";uid="a8ee898c-a5d3-4eb1-ab14-d9e62e647a1b"
CAJEWF010000003.1	RepeatMasker	Unknown	10979296	10979539	1083	+	.	ID="RND-1_FAMILY-36";Tend="1211";Tstart="959";shortTE="F";uid="e1fb07f3-1c06-4eef-8049-db662bdf10bd"
CAJEWF010000003.1	RepeatMasker	DNA	1296079	1296268	636	+	.	ID="DNA-11_BTA";Tend="277";Tstart="63";shortTE="F";uid="d744fa63-ab05-4932-ad85-94881d8bfb61"
CAJEWF010000003.1	RepeatMasker	DNA/Kolobok	31631300	31631439	1186	+	.	ID="RND-1_FAMILY-834";Tend="1637";Tstart="1498";shortTE="F";uid="360a91f7-ca52-48a9-b181-08a12ad0e219"
CAJEWF010000003.1	RepeatMasker	DNA/CMC	5557627	5557885	1853	+	.	ID="rnd-5_family-957";Tend="1087";Tstart="860";shortTE="F";uid="2ec24fb8-be4a-4005-b7ec-4ead02ab3fc3"
CAJEWF010000003.1	RepeatMasker	DNA/PIF-Harbinger	30725911	30726013	653	+	.	ID="RND-4_FAMILY-1090";Tend="1193";Tstart="1091";shortTE="F";uid="ffcf1bb3-5cf6-45ff-b042-23972d6cc810"
CAJEWF010000003.1	RepeatMasker	DNA/CMC-EnSpm	5057553	5057729	1231	+	.	ID="RND-1_FAMILY-56";Tend="1074";Tstart="898";shortTE="F";uid="59d37665-bb53-41ee-b918-8429caef6b24"
CAJEWF010000003.1	RepeatMasker	Unknown	25667801	25668404	2720	+	.	ID="RND-1_FAMILY-279";Tend="4617";Tstart="4035";shortTE="F";uid="8f7099a1-dbd3-4373-9d4c-6e7e87556c5d"
CAJEWF010000003.1	RepeatMasker	DNA	31633099	31633559	3372	+	.	ID="DNA-1_BTA";Tend="471";Tstart="1";shortTE="F";uid="e5bebded-2b79-4f40-997b-26a53ff541d5"
CAJEWF010000003.1	RepeatMasker	LTR/Gypsy	13226444	13226725	1148	+	.	ID="RND-6_FAMILY-417";Tend="1160";Tstart="909";shortTE="F";uid="86e3ee07-54ea-4a9c-b41b-a9ce52d1cb9c"
CAJEWF010000003.1	RepeatMasker	Unknown	15479514	15479816	2270	+	.	ID="RND-1_FAMILY-202";Tend="1216";Tstart="915";shortTE="F";uid="f048ec81-e955-4f1a-8bc8-41a34c90d6ff"
CAJEWF010000003.1	RepeatMasker	DNA/CMC-EnSpm	15441219	15441474	1313	+	.	ID="RND-6_FAMILY-7144";Tend="1227";Tstart="968";shortTE="F";uid="c8b223f5-aff9-4f8b-8dd9-456e46afac24"
CAJEWF010000003.1	RepeatMasker	DNA/CMC-EnSpm	10968832	10968974	889	+	.	ID="RND-1_FAMILY-56";Tend="1155";Tstart="1005";shortTE="F";uid="7944f755-d227-4533-b40f-52c8797712e0"
CAJEWF010000003.1	RepeatMasker	DNA	33531977	33532403	3156	+	.	ID="DNA-1_BTA";Tend="429";Tstart="1";shortTE="F";uid="d20baedd-f4d5-4686-bc99-9b402cb21e78"
CAJEWF010000003.1	RepeatMasker	DNA	33302949	33303249	2103	+	.	ID="RND-3_FAMILY-135";Tend="1164";Tstart="873";shortTE="F";uid="6514dfba-996d-4f7f-8198-347d22e476b0"
CAJEWF010000003.1	RepeatMasker	DNA/Sola-2	33263439	33263556	794	+	.	ID="RND-5_FAMILY-866";Tend="753";Tstart="630";shortTE="F";uid="dafca9d8-ec53-40be-b1fa-7cc9d7bbed42"
CAJEWF010000003.1	RepeatMasker	Unknown	19666210	19666373	1176	+	.	ID="RND-4_FAMILY-384";Tend="1003";Tstart="840";shortTE="F";uid="0acf1528-d6ac-4b4b-bb9e-723e6c7ea42c"
CAJEWF010000003.1	RepeatMasker	DNA/hAT?	21117571	21117810	1682	+	.	ID="RND-4_FAMILY-479";Tend="1096";Tstart="858";shortTE="F";uid="60b3d069-c75b-4570-8621-61b916cbe7b9"
CAJEWF010000003.1	RepeatMasker	Unknown	24087442	24087600	531	+	.	ID="RND-6_FAMILY-24912";TEgroup="ctg_3%7CRND-6_FAMILY-24912%7C4";Tend="838";Tstart="747";shortTE="T";uid="59a68b4c-baf7-4301-bb1a-1f1c778736e1"
CAJEWF010000003.1	RepeatMasker	Unknown	30881691	30881824	407	+	.	ID="RND-6_FAMILY-6753";Tend="1575";Tstart="1452";shortTE="F";uid="1fe40a62-edf0-4e7b-bf7d-bbc83715f631"
CAJEWF010000003.1	RepeatMasker	DNA	29834035	29834295	1677	+	.	ID="RND-1_FAMILY-59";Tend="1244";Tstart="983";shortTE="F";uid="7526d87b-ece9-406e-9361-40c8631beb31"
CAJEWF010000003.1	RepeatMasker	DNA/PIF-Spy	20873041	20874385	10577	+	.	ID="RND-1_FAMILY-285";Tend="2132";Tstart="787";shortTE="F";uid="59f1be5e-f9ab-4125-af6b-da8a5793d4b7"
CAJEWF010000003.1	RepeatMasker	DNA	19712626	19712807	600	+	.	ID="RND-6_FAMILY-7505";Tend="1040";Tstart="853";shortTE="F";uid="04f26346-cd1a-4904-bb2b-a20e266be179"
CAJEWF010000003.1	RepeatMasker	DNA/CMC	30804302	30804531	1820	+	.	ID="RND-5_FAMILY-957";Tend="1089";Tstart="859";shortTE="F";uid="2efed8a4-f6c7-4c68-97f3-c51d92d581ff"
CAJEWF010000003.1	RepeatMasker	DNA	23675099	23675203	605	+	.	ID="DNA-11_BTA";Tend="101";Tstart="1";shortTE="F";uid="3cd49b42-e643-433c-a049-0ed1440d951a"
CAJEWF010000003.1	RepeatMasker	Unknown	9007637	9007758	429	+	.	ID="RND-5_FAMILY-2060";Tend="1090";Tstart="975";shortTE="F";uid="0e755b28-0071-48cf-8ed5-e1be9eb5db18"
CAJEWF010000003.1	RepeatMasker	DNA/hAT?	30085255	30085583	2494	+	.	ID="RND-6_FAMILY-2385";Tend="1313";Tstart="985";shortTE="F";uid="b28a1b51-dd64-4095-8957-ee44d4e2dcc7"
CAJEWF010000003.1	RepeatMasker	DNA/CMC-Transib	18225515	18225688	1175	+	.	ID="RND-5_FAMILY-2303";Tend="940";Tstart="764";shortTE="F";uid="2c50a10b-20f9-48ab-ba67-bea531861c70"
CAJEWF010000003.1	RepeatMasker	DNA/PIF-Spy	11740203	11741237	4032	+	.	ID="RND-4_FAMILY-2351";TEgroup="ctg_3%7CRND-4_FAMILY-2351%7C2";Tend="1283";Tstart="422";shortTE="F";uid="b2ba9c82-a538-49ae-a333-a8c79e2db14d"
CAJEWF010000003.1	RepeatMasker	LTR/Gypsy	2410493	2410754	1974	+	.	ID="RND-5_FAMILY-1051";Tend="1192";Tstart="931";shortTE="F";uid="c0a79b8a-aad9-49ab-8a7b-6de10e7b473f"
CAJEWF010000003.1	RepeatMasker	Unknown	9809391	9809776	613	+	.	ID="RND-6_FAMILY-646";Tend="1666";Tstart="1277";shortTE="F";uid="c7ea383f-1186-415e-a54d-0458a5c36cde"
CAJEWF010000003.1	RepeatMasker	DNA	11219326	11219444	445	+	.	ID="RND-6_FAMILY-3232";Tend="646";Tstart="523";shortTE="F";uid="a97cee28-6430-411b-a835-41a669e3563c"
CAJEWF010000003.1	RepeatMasker	LTR/Pao	3459438	3459678	947	+	.	ID="RND-4_FAMILY-3020";Tend="1179";Tstart="931";shortTE="F";uid="6a91543d-9692-434f-8888-11b28a6288da"
CAJEWF010000003.1	RepeatMasker	LTR/Pao	31454376	31454954	3050	+	.	ID="RND-5_FAMILY-543";Tend="1371";Tstart="795";shortTE="F";uid="963d1a73-e459-4d95-8ba3-0e9980189d95"
CAJEWF010000003.1	RepeatMasker	Unknown	2465367	2465680	2060	+	.	ID="RND-3_FAMILY-763";Tend="1230";Tstart="916";shortTE="F";uid="98a65d78-a5c3-4604-8f75-0ed605f6ef51"
CAJEWF010000003.1	RepeatMasker	DNA/hAT?	10463925	10464086	1210	+	.	ID="HAT-N6_BTA";Tend="311";Tstart="147";shortTE="F";uid="e1edd372-48ca-4562-8409-2f00ec40cccc"
CAJEWF010000003.1	RepeatMasker	Unknown	26614830	26615003	799	+	.	ID="RND-1_FAMILY-415";Tend="5123";Tstart="4951";shortTE="F";uid="3c957ace-5855-48bd-924a-f0dd35fc9878"
CAJEWF010000003.1	RepeatMasker	Unknown	33114477	33115110	4108	+	.	ID="RND-2_FAMILY-68";Tend="1618";Tstart="986";shortTE="F";uid="4f5cd6c8-0b7d-4286-92c6-c25cdd2bc811"
CAJEWF010000003.1	RepeatMasker	DNA	19872944	19873085	420	+	.	ID="RND-6_FAMILY-14176";Tend="1642";Tstart="1492";shortTE="F";uid="20140875-00e1-406d-b626-6c11b5a2e465"
CAJEWF010000003.1	RepeatMasker	Unknown	31957103	31957237	839	+	.	ID="RND-1_FAMILY-27";Tend="1041";Tstart="906";shortTE="F";uid="c2610756-e897-4036-bcf5-8abaa19d45b1"
CAJEWF010000003.1	RepeatMasker	DNA/Zator	12456486	12456633	602	+	.	ID="RND-1_FAMILY-980";Tend="1562";Tstart="1418";shortTE="F";uid="64839785-cd66-4251-a192-eda51077c4df"
CAJEWF010000003.1	RepeatMasker	LINE/RTE-BovB	25214970	25215376	2369	+	.	ID="RND-1_FAMILY-596";TEgroup="ctg_3%7CRND-1_FAMILY-596%7C2";Tend="4020";Tstart="713";shortTE="F";uid="3d31f979-0706-4da8-a5d7-7c3151ec3ce8"
CAJEWF010000003.1	RepeatMasker	DNA	18786002	18786257	1864	+	.	ID="RND-5_FAMILY-2645";Tend="1264";Tstart="1009";shortTE="F";uid="745e0641-49e0-48fa-9ee6-01024a996d3d"
CAJEWF010000003.1	RepeatMasker	DNA	9323156	9323417	1443	+	.	ID="RND-1_FAMILY-59";Tend="1259";Tstart="984";shortTE="F";uid="9ce24668-c156-4b6b-9d54-85cc26a34221"
CAJEWF010000003.1	RepeatMasker	DNA/CMC	27688546	27688708	1118	+	.	ID="RND-1_FAMILY-93";Tend="1126";Tstart="964";shortTE="F";uid="b467e233-f3b0-4359-8e7f-5fcfe7d3bec3"
CAJEWF010000003.1	RepeatMasker	LTR/Copia	20971184	20971380	421	+	.	ID="COPIA-7_BTA-I";Tend="3225";Tstart="3029";shortTE="F";uid="16d52aa7-a50a-4fd7-9616-b2eb279ebbec"
CAJEWF010000003.1	RepeatMasker	LINE/RTE-BovB	1053531	1054479	7787	+	.	ID="RND-6_FAMILY-5298";Tend="3634";Tstart="2683";shortTE="F";uid="de293866-dca3-4d9b-8f5d-5b62c7f8a19b"
CAJEWF010000003.1	RepeatMasker	DNA/hAT?	27165331	27165612	827	+	.	ID="HAT-N6_BTA";Tend="246";Tstart="1";shortTE="F";uid="2acf25a5-06f1-4866-82d0-306f0ae61671"
CAJEWF010000003.1	RepeatMasker	LTR/Gypsy	12336385	12336931	2634	+	.	ID="RND-6_FAMILY-1646";Tend="1241";Tstart="726";shortTE="F";uid="5b6c2bb5-0764-4ddf-a7da-dbcf09ea4a9a"
CAJEWF010000003.1	RepeatMasker	Unknown	25450810	25451033	1408	+	.	ID="RND-1_FAMILY-354";Tend="1106";Tstart="883";shortTE="F";uid="e0b5ed16-ad69-49e0-b79e-7db0a620b34d"
CAJEWF010000003.1	RepeatMasker	Unknown	28103365	28103524	860	+	.	ID="RND-5_FAMILY-505";Tend="1501";Tstart="1342";shortTE="F";uid="4d2e53ad-8b35-4884-bcf6-c169135c5b6c"
CAJEWF010000003.1	RepeatMasker	DNA/PIF-Spy	5732525	5732705	1143	+	.	ID="RND-6_FAMILY-4755";Tend="1082";Tstart="903";shortTE="F";uid="a6a694ea-860d-477b-b5a6-1f810c36ef4d"
CAJEWF010000003.1	RepeatMasker	Unknown	12706470	12706587	455	+	.	ID="RND-6_FAMILY-2266";TEgroup="ctg_3%7CRND-6_FAMILY-2266%7C1";Tend="1186";Tstart="903";shortTE="F";uid="cdfdcfb1-3877-47e2-8e2f-07e9c6adb89b"
CAJEWF010000003.1	RepeatMasker	DNA	11345573	11345700	952	+	.	ID="RND-5_FAMILY-2843";Tend="1086";Tstart="956";shortTE="F";uid="c0643fd0-f678-4de8-90f4-35b0d27c71c2"
CAJEWF010000003.1	RepeatMasker	DNA	13961940	13963192	5419	+	.	ID="RND-1_FAMILY-29";Tend="8195";Tstart="7011";shortTE="F";uid="a2b92286-7ef7-4a2c-a6b3-ccd5ed1393e7"
CAJEWF010000003.1	RepeatMasker	DNA/CMC	20597397	20597644	1756	+	.	ID="rnd-5_family-957";Tend="1087";Tstart="866";shortTE="F";uid="b0f1021d-06e7-48be-a03a-0f60d76a42f2"
CAJEWF010000003.1	RepeatMasker	DNA/CMC	23756167	23756426	1742	+	.	ID="RND-1_FAMILY-3";Tend="1162";Tstart="900";shortTE="F";uid="5565eb8e-b156-41aa-9ccf-c4784ca56b4a"
CAJEWF010000003.1	RepeatMasker	DNA	23371164	23371303	775	+	.	ID="rnd-5_family-3769";Tend="2071";Tstart="1946";shortTE="F";uid="7a4f4d9a-9f92-40bd-8470-214b306a3b9e"
CAJEWF010000003.1	RepeatMasker	LINE/I	32137656	32137834	702	+	.	ID="RND-6_FAMILY-3469";Tend="401";Tstart="222";shortTE="F";uid="64e4a468-44e0-4f59-8a40-94e641a0e4fa"
CAJEWF010000003.1	RepeatMasker	LTR/Gypsy	27435631	27435849	666	+	.	ID="RND-6_FAMILY-417";Tend="1165";Tstart="912";shortTE="F";uid="bb70fae0-16b9-4d39-b18b-519bebef9e4c"
CAJEWF010000003.1	RepeatMasker	DNA	11042566	11042880	1567	+	.	ID="RND-6_FAMILY-2075";Tend="1165";Tstart="870";shortTE="F";uid="a346ee2f-022d-4724-9905-4c9aa0248974"
CAJEWF010000003.1	RepeatMasker	Unknown	16319906	16320276	489	+	.	ID="RND-6_FAMILY-2397";TEgroup="ctg_3%7CRND-6_FAMILY-2397%7C7";Tend="1517";Tstart="919";shortTE="F";uid="c6780c32-1b65-4f9a-a8f3-96a68b66e629"
CAJEWF010000003.1	RepeatMasker	Unknown	10790633	10790861	1384	+	.	ID="RND-4_FAMILY-998";Tend="1162";Tstart="929";shortTE="F";uid="94a2f554-6c16-44ec-a128-6de2064ba7ab"
CAJEWF010000003.1	RepeatMasker	DNA/hAT?	23659548	23659867	2500	+	.	ID="HAT-N6_BTA";Tend="311";Tstart="1";shortTE="F";uid="aac37051-d4df-44ff-8cdb-0bba73004d19"
CAJEWF010000003.1	RepeatMasker	LTR/Gypsy	29194090	29194216	512	+	.	ID="RND-6_FAMILY-417";Tend="1027";Tstart="904";shortTE="F";uid="0e9bb2be-976a-4559-9f53-dcbd2e5e6fb0"
CAJEWF010000003.1	RepeatMasker	DNA	279802	280127	1805	+	.	ID="RND-5_FAMILY-149";Tend="1336";Tstart="1006";shortTE="F";uid="c95d532c-702b-43b0-a8bb-eb91ce1bae26"
CAJEWF010000003.1	RepeatMasker	DNA/CMC-EnSpm	19511184	19511446	1765	+	.	ID="RND-6_FAMILY-7144";Tend="1227";Tstart="965";shortTE="F";uid="bd30c1a4-8fb6-4cb6-bcab-b2af715bb137"
CAJEWF010000003.1	RepeatMasker	Unknown	15961095	15963677	14287	+	.	ID="RND-6_FAMILY-17417";Tend="2392";Tstart="548";shortTE="F";uid="3a353ba5-c0fe-4ca3-9ad0-2e0953087b2e"
CAJEWF010000003.1	RepeatMasker	RC/Helitron	30902144	30902436	1564	+	.	ID="HELITRON-1N1_BTA";Tend="827";Tstart="564";shortTE="F";uid="ec206281-2a5c-4bc6-ba76-0419525b0826"
CAJEWF010000003.1	RepeatMasker	LTR/Gypsy	15462592	15462855	1460	+	.	ID="RND-6_FAMILY-1649";Tend="1403";Tstart="1140";shortTE="F";uid="52b81774-8abe-444d-82f8-bb0f480b3c58"
CAJEWF010000003.1	RepeatMasker	DNA/CMC	7993292	7993522	1690	+	.	ID="RND-5_FAMILY-957";Tend="1087";Tstart="859";shortTE="F";uid="025b749a-3411-43d5-a3fc-c03f71a0408c"
CAJEWF010000003.1	RepeatMasker	LINE/R1	1878594	1879415	551	+	.	ID="R1-6_BTA";Tend="7264";Tstart="6429";shortTE="F";uid="0a6313b8-a83f-49c4-b85a-b1bece2545de"
CAJEWF010000003.1	RepeatMasker	Unknown	26179634	26179734	761	+	.	ID="RND-1_FAMILY-22";Tend="990";Tstart="887";shortTE="F";uid="bcc9878c-76e5-4d2c-bdeb-4aeaeacc9be7"
CAJEWF010000003.1	RepeatMasker	LTR/Gypsy	563974	564228	1876	+	.	ID="RND-4_FAMILY-31";Tend="1364";Tstart="1109";shortTE="F";uid="8a8e69b0-6d52-4ad8-b270-2d5cea06cdb2"
CAJEWF010000003.1	RepeatMasker	Unknown	29355470	29356063	3587	+	.	ID="RND-1_FAMILY-843";Tend="1373";Tstart="769";shortTE="F";uid="93a7de26-eb82-4a88-a9ea-c287bad1eb26"
CAJEWF010000003.1	RepeatMasker	DNA/TcMar-Tc1	16007143	16007300	542	+	.	ID="RND-1_FAMILY-54";Tend="1611";Tstart="1443";shortTE="F";uid="cb83fcd0-1e44-4e51-86ef-54a6d8296bf3"
CAJEWF010000003.1	RepeatMasker	Unknown	21793670	21793960	1799	+	.	ID="RND-6_FAMILY-1752";Tend="1252";Tstart="962";shortTE="F";uid="5e421117-3fe9-4668-8e39-f932c5816817"
CAJEWF010000003.1	RepeatMasker	RC/Helitron	28041680	28041996	894	+	.	ID="HELITRON-1N1B_BTA";Tend="319";Tstart="11";shortTE="F";uid="3c666643-0d00-4b53-832d-86fe01b08b25"
CAJEWF010000003.1	RepeatMasker	Unknown	31815818	31816069	1094	+	.	ID="RND-5_FAMILY-2764";Tend="1140";Tstart="891";shortTE="F";uid="66b46ee9-2043-4818-b583-ed4db6f312df"
CAJEWF010000003.1	RepeatMasker	LTR/Gypsy	19627863	19628426	1370	+	.	ID="RND-6_FAMILY-1649";Tend="1393";Tstart="974";shortTE="F";uid="4821bafd-1573-44fa-be6b-fb8c172708d5"
CAJEWF010000003.1	RepeatMasker	LINE/Penelope	7873454	7873686	1856	+	.	ID="RND-5_FAMILY-3610";Tend="1744";Tstart="1512";shortTE="F";uid="229f994e-507e-4ec7-b0e1-c15c5da7cac4"
CAJEWF010000003.1	RepeatMasker	DNA	15682614	15683117	3953	+	.	ID="DNA-1_BTA";Tend="504";Tstart="1";shortTE="F";uid="3cb5859b-d5af-48fb-976d-fef60603b897"
CAJEWF010000003.1	RepeatMasker	LTR/Gypsy	33602280	33602545	899	+	.	ID="RND-6_FAMILY-1649";Tend="1405";Tstart="1142";shortTE="F";uid="07a99a62-7442-4c4c-895f-2e0ec5cc2064"
CAJEWF010000003.1	RepeatMasker	DNA	16433136	16433402	1825	+	.	ID="RND-6_FAMILY-9939";Tend="1350";Tstart="1078";shortTE="F";uid="d08e773d-b270-4e96-95ce-2e6dbc2101d1"
CAJEWF010000003.1	RepeatMasker	LTR/Gypsy	4032843	4033105	1626	+	.	ID="RND-6_FAMILY-1649";Tend="1402";Tstart="1140";shortTE="F";uid="b20499e8-fdf2-4b2a-950a-7c2ab602ace0"
CAJEWF010000003.1	RepeatMasker	LTR/Gypsy	24362075	24362282	758	+	.	ID="RND-6_FAMILY-417";Tend="1118";Tstart="914";shortTE="F";uid="946efb4c-439e-4771-9ee3-bdad30f14b93"
CAJEWF010000003.1	RepeatMasker	LTR/Gypsy	16739975	16740536	2025	+	.	ID="RND-5_FAMILY-76";Tend="6780";Tstart="6414";shortTE="F";uid="ecf298f1-dd7b-47f5-a0a6-c40ef0b6a66f"
CAJEWF010000003.1	RepeatMasker	DNA	10410170	10410403	1356	+	.	ID="rnd-5_family-2645";Tend="1208";Tstart="1003";shortTE="F";uid="0ac40ee4-96d8-4738-838f-71930e46aa46"
CAJEWF010000003.1	RepeatMasker	DNA	21019797	21020025	1128	+	.	ID="RND-1_FAMILY-125";Tend="1051";Tstart="829";shortTE="F";uid="36a35def-73c3-46f8-8563-dcd1c0d99a48"
CAJEWF010000003.1	RepeatMasker	DNA/CMC-EnSpm	18506848	18507263	3103	+	.	ID="ENSPM-N3_BTA";Tend="414";Tstart="1";shortTE="F";uid="fe5e4484-fe82-4d42-943a-19d2d6783793"
CAJEWF010000003.1	RepeatMasker	LTR/Gypsy	13579897	13580042	936	+	.	ID="RND-5_FAMILY-1051";Tend="1120";Tstart="975";shortTE="F";uid="f4eae419-f810-466c-9c3e-ceed978502a9"
CAJEWF010000003.1	RepeatMasker	Unknown	14192447	14192623	458	+	.	ID="RND-1_FAMILY-37";Tend="1064";Tstart="931";shortTE="F";uid="d99a4093-796f-492f-bee4-4506d9439f28"
CAJEWF010000003.1	RepeatMasker	DNA	214496	214999	4087	+	.	ID="DNA-1_BTA";Tend="504";Tstart="1";shortTE="F";uid="1dcf0ecb-757f-4e2a-9e9a-d05b13b9ae05"
CAJEWF010000003.1	RepeatMasker	Unknown	23908570	23908720	561	+	.	ID="RND-5_FAMILY-5004";Tend="1253";Tstart="1099";shortTE="F";uid="72b02584-ed34-4464-bdec-af21a558a5c3"
CAJEWF010000003.1	RepeatMasker	LINE/I-Jockey	5232907	5233428	2347	+	.	ID="RND-5_FAMILY-2864";TEgroup="ctg_3%7CRND-5_FAMILY-2864%7C1";Tend="1350";Tstart="723";shortTE="F";uid="3ff23b60-4504-4fa1-a488-42eac5adef3e"
CAJEWF010000003.1	RepeatMasker	DNA	13648300	13648544	1377	+	.	ID="RND-5_FAMILY-971";Tend="1514";Tstart="1284";shortTE="F";uid="dc1214b3-7996-4612-8f9a-182f92e0f96a"
CAJEWF010000003.1	RepeatMasker	Unknown	8728348	8728939	4340	+	.	ID="RND-3_FAMILY-932";Tend="1461";Tstart="881";shortTE="F";uid="2fe7a8e2-209c-4c40-bb2d-e8eb705ea474"
CAJEWF010000003.1	RepeatMasker	DNA/CMC-EnSpm	27475373	27475631	1446	+	.	ID="RND-6_FAMILY-7144";Tend="1226";Tstart="967";shortTE="F";uid="06a1453f-bbfc-46eb-af81-0cc14d9f2b8b"
CAJEWF010000003.1	RepeatMasker	LTR/Gypsy	11464385	11464708	1337	+	.	ID="RND-3_FAMILY-25";Tend="1344";Tstart="968";shortTE="F";uid="014db7d9-75a6-4276-a364-2500620a89f2"
CAJEWF010000003.1	RepeatMasker	LTR/Gypsy	7336074	7336328	1578	+	.	ID="RND-3_FAMILY-25";Tend="1337";Tstart="1085";shortTE="F";uid="a2bc7da1-2283-484e-82de-d6c241aad4c6"
CAJEWF010000003.1	RepeatMasker	Unknown	19862713	19862936	1470	+	.	ID="RND-6_FAMILY-738";Tend="1168";Tstart="945";shortTE="F";uid="7a4422bf-a9f4-4843-b38e-26407a55dcb2"
CAJEWF010000003.1	RepeatMasker	DNA/Academ-1	33687187	33687903	5513	+	.	ID="RND-1_FAMILY-406";Tend="1679";Tstart="965";shortTE="F";uid="4166f904-6995-4f72-abba-96a7b2a86cb9"
CAJEWF010000003.1	RepeatMasker	DNA/Kolobok	18422887	18423340	3529	+	.	ID="KOLOBOK-N2_BTA";Tend="442";Tstart="1";shortTE="F";uid="a507a4ca-798a-4be3-a11e-2bc8c38bc7b3"
CAJEWF010000003.1	RepeatMasker	RC/Helitron	24063852	24064022	586	+	.	ID="RND-6_FAMILY-894";Tend="1603";Tstart="1409";shortTE="F";uid="75728806-7306-4dfc-8dbd-4b248c15cd57"
CAJEWF010000003.1	RepeatMasker	DNA	9368783	9368900	686	+	.	ID="RND-3_FAMILY-135";Tend="981";Tstart="871";shortTE="F";uid="c41479a2-a816-4de7-9215-69ff9b7cf3c8"
CAJEWF010000003.1	RepeatMasker	LTR/Pao	32059672	32059867	1121	+	.	ID="RND-4_FAMILY-367";Tend="1514";Tstart="1319";shortTE="F";uid="c91a0a97-d27e-466f-b311-43fd694173be"
CAJEWF010000003.1	RepeatMasker	Unknown	25307026	25307256	1615	+	.	ID="RND-5_FAMILY-2302";Tend="1183";Tstart="950";shortTE="F";uid="0a3ec1f2-25ae-456c-a06c-a626efc6db95"
CAJEWF010000003.1	RepeatMasker	DNA	19346079	19346331	1603	+	.	ID="DNA-5_BTA";Tend="254";Tstart="1";shortTE="F";uid="69217e76-8619-4069-9f7f-550b4e056978"
CAJEWF010000003.1	RepeatMasker	DNA/hAT?	11893992	11894244	1039	+	.	ID="RND-5_FAMILY-270";Tend="1102";Tstart="852";shortTE="F";uid="8027aaeb-6e0f-46d0-b777-2b89a6b6b32f"
CAJEWF010000003.1	RepeatMasker	DNA/CMC-EnSpm	10090379	10090545	1298	+	.	ID="RND-6_FAMILY-1912";Tend="1120";Tstart="953";shortTE="F";uid="290b678f-4f39-4b9e-8fdd-be775aba539d"
CAJEWF010000003.1	RepeatMasker	DNA/CMC	1159791	1160021	1094	+	.	ID="RND-5_FAMILY-34";Tend="1164";Tstart="932";shortTE="F";uid="4d40b0a2-58af-49cb-965b-9a07aa590ae4"
CAJEWF010000003.1	RepeatMasker	Unknown	1914195	1914319	534	+	.	ID="RND-6_FAMILY-9617";Tend="741";Tstart="603";shortTE="F";uid="c6ed97ce-a5e5-4544-aab4-d31f10852dfa"
CAJEWF010000003.1	RepeatMasker	Unknown	20633424	20634005	4705	+	.	ID="RND-1_FAMILY-641";Tend="1512";Tstart="932";shortTE="F";uid="8befc3a2-5bf0-497a-88be-4dd5600f67c1"
CAJEWF010000003.1	RepeatMasker	DNA/CMC-EnSpm	8126240	8126519	1967	+	.	ID="RND-6_FAMILY-737";Tend="1154";Tstart="874";shortTE="F";uid="511afea1-be5c-40f9-8f76-01b6209f24aa"
CAJEWF010000003.1	RepeatMasker	DNA	461435	461797	1094	+	.	ID="RND-5_FAMILY-3498";Tend="433";Tstart="81";shortTE="F";uid="9c85c109-3403-4f38-a87c-c985895cf075"
CAJEWF010000003.1	RepeatMasker	DNA/hAT?	16608453	16608687	1456	+	.	ID="HAT-N6_BTA";Tend="256";Tstart="2";shortTE="F";uid="5ba1c2ee-84a1-4faa-9e6b-1ea556d1818b"
CAJEWF010000003.1	RepeatMasker	Unknown	31524334	31524441	544	+	.	ID="RND-2_FAMILY-342";Tend="1047";Tstart="942";shortTE="F";uid="50016444-0a6d-48e4-8398-a167cc10f362"
CAJEWF010000003.1	RepeatMasker	DNA/PIF-Spy	8883057	8885080	18139	+	.	ID="RND-6_FAMILY-1801";Tend="2888";Tstart="866";shortTE="F";uid="7ae0301b-09a0-445c-ac92-54704144b2f3"
CAJEWF010000003.1	RepeatMasker	DNA	9058973	9059342	1836	+	.	ID="DNA-4_BTA";Tend="371";Tstart="3";shortTE="F";uid="6efc6547-f979-4369-a311-6f2172984b52"
CAJEWF010000003.1	RepeatMasker	DNA	19429340	19429703	2036	+	.	ID="RND-5_FAMILY-149";Tend="1359";Tstart="991";shortTE="F";uid="a5f7d91a-1ae9-4dbb-a87d-33cfb42a202b"
CAJEWF010000003.1	RepeatMasker	DNA/CMC-EnSpm	31572456	31572702	938	+	.	ID="RND-4_FAMILY-2404";Tend="1179";Tstart="920";shortTE="F";uid="222e839a-9674-40fc-ab57-a291dcb522ad"
CAJEWF010000003.1	RepeatMasker	Unknown	23213108	23213503	1440	+	.	ID="RND-6_FAMILY-2828";TEgroup="ctg_3%7CRND-6_FAMILY-2828%7C1";Tend="1168";Tstart="855";shortTE="F";uid="86eb8f73-3038-46c2-ac54-92040628e05a"
CAJEWF010000003.1	RepeatMasker	DNA	33018827	33019053	840	+	.	ID="RND-5_FAMILY-149";Tend="1201";Tstart="985";shortTE="F";uid="9b202832-efa3-46aa-8cdc-cc516b9cd17d"
CAJEWF010000003.1	RepeatMasker	LTR/Gypsy	16698572	16698888	1548	+	.	ID="RND-3_FAMILY-29";Tend="1083";Tstart="823";shortTE="F";uid="d0b31c05-bc27-48d5-9648-64a3bf0fa2da"
CAJEWF010000003.1	RepeatMasker	Unknown	2362387	2362517	471	+	.	ID="RND-6_FAMILY-4922";Tend="243";Tstart="142";shortTE="F";uid="48f51a29-1764-42af-af30-7656c349eda6"
CAJEWF010000003.1	RepeatMasker	Unknown	19280393	19280834	2340	+	.	ID="RND-1_FAMILY-63";Tend="2671";Tstart="2227";shortTE="F";uid="f577b74c-b4b8-431b-bfb1-eca0a36214cf"
CAJEWF010000003.1	RepeatMasker	Unknown	3623619	3623720	877	+	.	ID="RND-6_FAMILY-778";Tend="1182";Tstart="1081";shortTE="F";uid="021d7fca-1a55-4994-84d4-13cf7841d525"
CAJEWF010000003.1	RepeatMasker	LTR/Gypsy	22203645	22204166	1740	+	.	ID="RND-3_FAMILY-29";Tend="1355";Tstart="828";shortTE="F";uid="f789d40f-2478-4b85-89b2-7bccce27c5f1"
CAJEWF010000003.1	RepeatMasker	DNA/PIF-Spy	24638249	24638369	596	+	.	ID="RND-5_FAMILY-741";Tend="3815";Tstart="3695";shortTE="F";uid="933a4504-6793-432a-aa11-eac9cb77d96b"
CAJEWF010000003.1	RepeatMasker	DNA	3640773	3640874	487	+	.	ID="RND-1_FAMILY-535";Tend="1444";Tstart="1344";shortTE="F";uid="9c5853ff-9d89-498e-aa66-6e21b9ab97eb"
CAJEWF010000003.1	RepeatMasker	DNA/hAT-Tip100	25554477	25554601	691	+	.	ID="RND-5_FAMILY-3189";Tend="1689";Tstart="1565";shortTE="F";uid="4202c0b7-0499-4ccd-bf24-bf11fd41f516"
CAJEWF010000003.1	RepeatMasker	Unknown	19841488	19842008	2612	+	.	ID="RND-4_FAMILY-1071";Tend="1409";Tstart="868";shortTE="F";uid="6adf6e06-e0dc-42e6-ae6e-7188967897ed"
CAJEWF010000003.1	RepeatMasker	DNA	30234492	30235324	2817	+	.	ID="DNA-1_BTA";TEgroup="ctg_3%7CDNA-1_BTA%7C30";Tend="504";Tstart="54";shortTE="F";uid="08a37962-0cbf-4d7f-a125-44302bcd567b"
CAJEWF010000003.1	RepeatMasker	Unknown	2882416	2882774	2646	+	.	ID="RND-5_FAMILY-3524";Tend="1341";Tstart="985";shortTE="F";uid="9f7ac8cd-6809-405e-8de2-90ca0868e55a"
CAJEWF010000003.1	RepeatMasker	LTR/Gypsy	32200421	32200682	1906	+	.	ID="RND-4_FAMILY-31";Tend="1110";Tstart="849";shortTE="F";uid="a933b1ac-25e0-46a2-9722-7b04709efbbf"
CAJEWF010000003.1	RepeatMasker	DNA/Kolobok	7982390	7982848	3746	+	.	ID="RND-6_FAMILY-6547";Tend="1102";Tstart="645";shortTE="F";uid="8aae1519-f9cc-4e41-a22b-b72df1a0a4c4"
CAJEWF010000003.1	RepeatMasker	Unknown	14377781	14377970	1283	+	.	ID="RND-4_FAMILY-384";Tend="1005";Tstart="843";shortTE="F";uid="4d648fda-a086-4744-93f4-a03504f0243d"
CAJEWF010000003.1	RepeatMasker	DNA/hAT-Tip100	23113737	23113981	1626	+	.	ID="RND-5_FAMILY-4955";Tend="2223";Tstart="1980";shortTE="F";uid="080efd4b-5194-49be-96e3-7cb2b30997d8"
CAJEWF010000003.1	RepeatMasker	DNA/PIF-Spy	12885785	12886851	6766	+	.	ID="RND-4_FAMILY-2351";TEgroup="ctg_3%7CRND-4_FAMILY-2351%7C3";Tend="2229";Tstart="1314";shortTE="F";uid="ee1b7264-9183-4e32-beeb-a4d4216845da"
CAJEWF010000003.1	RepeatMasker	LINE/L2	33651520	33651793	1777	+	.	ID="RND-4_FAMILY-328";Tend="1163";Tstart="893";shortTE="F";uid="2099ce2f-35a9-41a1-a494-e2598e74f717"
CAJEWF010000003.1	RepeatMasker	DNA/CMC-EnSpm	4354384	4354533	1020	+	.	ID="RND-1_FAMILY-56";Tend="1044";Tstart="895";shortTE="F";uid="a2bda0a3-e03a-4cd2-933c-7a914ce2c437"
CAJEWF010000003.1	RepeatMasker	LTR/Gypsy	12318379	12318673	1421	+	.	ID="RND-5_FAMILY-1051";Tend="1192";Tstart="933";shortTE="F";uid="d348d920-53ec-41a3-9dfa-219575aa087b"
CAJEWF010000003.1	RepeatMasker	Unknown	4160458	4160670	1415	+	.	ID="RND-6_FAMILY-29";Tend="1213";Tstart="1002";shortTE="F";uid="b37ecfbc-07ac-45e5-b9ad-ec8e14ab646f"
CAJEWF010000003.1	RepeatMasker	Unknown	12127371	12127634	1473	+	.	ID="RND-1_FAMILY-36";Tend="1209";Tstart="947";shortTE="F";uid="f1d5ebf3-f5df-46a9-a6aa-c01e259dabff"
CAJEWF010000003.1	RepeatMasker	RC/Helitron	25240897	25241035	429	+	.	ID="RND-4_FAMILY-1138";Tend="1049";Tstart="911";shortTE="F";uid="fd722aa6-5c82-4ba1-9639-0e854c1fdc60"
CAJEWF010000003.1	RepeatMasker	LTR/Gypsy	26808395	26808863	1831	+	.	ID="RND-6_FAMILY-1646";Tend="1243";Tstart="821";shortTE="F";uid="73b40be5-f078-4b35-8d40-a0e7035a3dfd"
CAJEWF010000003.1	RepeatMasker	Unknown	29577704	29578082	1685	+	.	ID="RND-3_FAMILY-330";Tend="1337";Tstart="934";shortTE="F";uid="343f3039-01ee-46eb-bc29-f0bc4fec7944"
CAJEWF010000003.1	RepeatMasker	Unknown	11458421	11458545	950	+	.	ID="RND-4_FAMILY-60";Tend="1151";Tstart="1027";shortTE="F";uid="1009f66e-e768-462e-825c-1e6d2c9af833"
CAJEWF010000003.1	RepeatMasker	LTR/Gypsy	26694802	26694906	470	+	.	ID="RND-6_FAMILY-1646";Tend="1503";Tstart="1440";shortTE="F";uid="ba5da2b7-9b6f-452b-8194-379e78e16fff"
CAJEWF010000003.1	RepeatMasker	DNA/CMC-EnSpm	16020130	16020539	3150	+	.	ID="ENSPM-N3_BTA";Tend="409";Tstart="1";shortTE="F";uid="53fe5ff1-b79c-470b-ab8d-4e045a56a1e7"
CAJEWF010000003.1	RepeatMasker	DNA	14362778	14362918	537	+	.	ID="RND-3_FAMILY-152";Tend="1355";Tstart="1214";shortTE="F";uid="fde523e6-0997-4efa-9087-de386bcb27a1"
CAJEWF010000003.1	RepeatMasker	DNA/TcMar-Tc1	14495722	14496206	2144	+	.	ID="RND-1_FAMILY-487";Tend="4783";Tstart="4308";shortTE="F";uid="dedb4d5f-648f-40b3-b5e8-d7539a5182e2"
CAJEWF010000003.1	RepeatMasker	DNA/CMC-EnSpm	24890757	24890931	1176	+	.	ID="RND-6_FAMILY-1912";Tend="1123";Tstart="949";shortTE="F";uid="b82cc361-5aa6-4038-b74f-cfd2532acf25"
CAJEWF010000003.1	RepeatMasker	Unknown	6132884	6133111	614	+	.	ID="RND-1_FAMILY-223";Tend="1255";Tstart="1036";shortTE="F";uid="8a0ddf5e-63e9-45bf-9f1a-914951831d42"
CAJEWF010000003.1	RepeatMasker	DNA/hAT-Tip100	28859939	28860137	778	+	.	ID="RND-4_FAMILY-1987";Tend="1385";Tstart="1208";shortTE="F";uid="06f56e47-12a3-47e9-9cae-cb197b624fae"
CAJEWF010000003.1	RepeatMasker	DNA	6918539	6919042	4041	+	.	ID="DNA-1_BTA";Tend="504";Tstart="1";shortTE="F";uid="ec6e32e3-71db-41b4-b134-ad75801bd93d"
CAJEWF010000003.1	RepeatMasker	Unknown	12626057	12626246	691	+	.	ID="RND-6_FAMILY-6020";Tend="1517";Tstart="1324";shortTE="F";uid="dfa70a68-aeae-4aee-8e0d-f76f9c4f7f13"
CAJEWF010000003.1	RepeatMasker	DNA/CMC	9951136	9951366	1698	+	.	ID="RND-5_FAMILY-957";Tend="1088";Tstart="858";shortTE="F";uid="37200c1b-ab70-4e24-b0b7-d5d9012d9fc2"
CAJEWF010000003.1	RepeatMasker	DNA	7768235	7768825	4115	+	.	ID="RND-1_FAMILY-450";Tend="1423";Tstart="860";shortTE="F";uid="e32f6fce-8188-44b8-9856-a0a53a32488c"
CAJEWF010000003.1	RepeatMasker	DNA/CMC	31792559	31792796	1059	+	.	ID="RND-6_FAMILY-2600";Tend="741";Tstart="507";shortTE="F";uid="3c47e7e6-7617-435b-ad9b-d20e53b7063c"
CAJEWF010000003.1	RepeatMasker	DNA/CMC	8294132	8294361	1636	+	.	ID="RND-5_FAMILY-957";Tend="1083";Tstart="859";shortTE="F";uid="9407c699-77fa-4315-8b22-260b8ff61a75"
CAJEWF010000003.1	RepeatMasker	DNA/hAT?	18954375	18954557	926	+	.	ID="RND-6_FAMILY-24";Tend="1100";Tstart="930";shortTE="F";uid="800090fc-c876-41d3-8698-76b829ebfc7d"
CAJEWF010000003.1	RepeatMasker	Unknown	20128075	20128279	1085	+	.	ID="RND-6_FAMILY-1734";Tend="1167";Tstart="963";shortTE="F";uid="0c97b2c6-77ed-43cd-919e-a92a5192dd52"
CAJEWF010000003.1	RepeatMasker	DNA/hAT-Tip100	28090230	28091169	6838	+	.	ID="RND-1_FAMILY-49";Tend="1865";Tstart="914";shortTE="F";uid="75d0f900-292e-4425-bac7-dd4250a07687"
CAJEWF010000003.1	RepeatMasker	DNA/CMC-EnSpm	25412275	25412687	3453	+	.	ID="ENSPM-N3_BTA";Tend="414";Tstart="1";shortTE="F";uid="bd86dcce-f778-4a06-966f-d26b3d28ca7b"
CAJEWF010000003.1	RepeatMasker	LTR/Gypsy	19680358	19680527	766	+	.	ID="RND-3_FAMILY-25";Tend="1259";Tstart="1085";shortTE="F";uid="743bf994-0f19-45fd-bf59-308dcce34c2e"
CAJEWF010000003.1	RepeatMasker	DNA/CMC-EnSpm	21465198	21465462	1816	+	.	ID="RND-1_FAMILY-56";Tend="1157";Tstart="894";shortTE="F";uid="a832b37e-6b2f-4d5c-b2fb-4db6d3281684"
CAJEWF010000003.1	RepeatMasker	Unknown	12843626	12843806	1554	+	.	ID="RND-5_FAMILY-652";Tend="1095";Tstart="915";shortTE="F";uid="3f0f1be1-3f3d-4c18-933d-f9293fc903bb"
CAJEWF010000003.1	RepeatMasker	RC/Helitron	7078408	7078761	2441	+	.	ID="RND-5_FAMILY-390";Tend="1266";Tstart="904";shortTE="F";uid="df0cc7e2-666c-4bf9-9396-e088ed5bfdab"
CAJEWF010000003.1	RepeatMasker	DNA/CMC-EnSpm	14960000	14960243	1669	+	.	ID="RND-1_FAMILY-56";Tend="1147";Tstart="898";shortTE="F";uid="84ef8837-2481-4d3a-a030-961d415444f7"
CAJEWF010000003.1	RepeatMasker	DNA	10585632	10585893	1279	+	.	ID="RND-1_FAMILY-59";Tend="1240";Tstart="975";shortTE="F";uid="46e13ec7-bb8b-45c9-90a6-c4c0ed0cca18"
CAJEWF010000003.1	RepeatMasker	DNA	33546046	33546174	956	+	.	ID="DNA4-17B_BTA";Tend="276";Tstart="148";shortTE="F";uid="2d05067f-9711-44a2-918a-c8879c1740d7"
CAJEWF010000003.1	RepeatMasker	DNA	1463929	1464142	1324	+	.	ID="RND-1_FAMILY-125";Tend="1471";Tstart="1258";shortTE="F";uid="2b67c69e-b31b-4080-81dd-c02f1034d3c7"
CAJEWF010000003.1	RepeatMasker	DNA/CMC-EnSpm	5571329	5571741	3228	+	.	ID="ENSPM-N3_BTA";Tend="414";Tstart="1";shortTE="F";uid="a7c19a45-bbe1-4815-b7df-ccaeccdde642"
CAJEWF010000003.1	RepeatMasker	Unknown	32415965	32416177	963	+	.	ID="RND-3_FAMILY-330";Tend="1337";Tstart="1115";shortTE="F";uid="548834b3-b01e-4031-b8b6-add284a53028"
CAJEWF010000003.1	RepeatMasker	DNA	23836654	23836768	478	+	.	ID="DNA-11_BTA";Tend="115";Tstart="2";shortTE="F";uid="b6ad3874-c1b3-40a2-931c-23302041a68d"
CAJEWF010000003.1	RepeatMasker	DNA/Kolobok	11119699	11120163	2807	+	.	ID="rnd-6_family-2985";Tend="5050";Tstart="4602";shortTE="F";uid="ffb48796-bb80-468f-8a89-31ff80f0b7ab"
CAJEWF010000003.1	RepeatMasker	DNA/Kolobok	17435708	17435908	852	+	.	ID="RND-1_FAMILY-834";Tend="270";Tstart="32";shortTE="F";uid="d244a4d2-3ee8-44d8-a807-5c5077c8066b"
CAJEWF010000003.1	RepeatMasker	DNA	11344321	11344424	427	+	.	ID="RND-6_FAMILY-2075";Tend="1380";Tstart="1275";shortTE="F";uid="70943939-6e07-4d5d-8d96-56e272f22851"
CAJEWF010000003.1	RepeatMasker	DNA	16142562	16143119	4507	+	.	ID="DNA-4_BTA";Tend="554";Tstart="1";shortTE="F";uid="e1b9f534-b18d-4bb9-995f-e80f79fbea2b"
CAJEWF010000003.1	RepeatMasker	DNA/CMC	10052958	10053206	1523	+	.	ID="RND-1_FAMILY-116";Tend="2544";Tstart="2295";shortTE="F";uid="4673ca1f-aadd-40a1-802f-59e1fc08b7eb"
CAJEWF010000003.1	RepeatMasker	DNA/PIF-Spy	5921246	5921478	1697	+	.	ID="RND-5_FAMILY-827";Tend="1026";Tstart="799";shortTE="F";uid="b7b36a40-8ec1-4c0d-976e-0e9f208f3934"
CAJEWF010000003.1	RepeatMasker	Unknown	19174341	19174979	4468	+	.	ID="RND-1_FAMILY-504";Tend="1598";Tstart="972";shortTE="F";uid="5a044a47-464c-4fd0-bae9-b791f37ea639"
CAJEWF010000003.1	RepeatMasker	LINE/I	24214521	24214683	491	+	.	ID="NIMB-3_BTA";Tend="5730";Tstart="5575";shortTE="F";uid="02bfd6d7-ef5d-43ac-885b-d5b529be292f"
CAJEWF010000003.1	RepeatMasker	LTR/Gypsy	31619791	31620047	1954	+	.	ID="RND-5_FAMILY-56";Tend="1058";Tstart="801";shortTE="F";uid="8ae7e760-79b6-4641-b630-bb9dc8daddf4"
CAJEWF010000003.1	RepeatMasker	DNA/CMC-Transib	15572988	15573291	916	+	.	ID="rnd-6_family-3998";Tend="3075";Tstart="2704";shortTE="F";uid="b20b558b-7092-447c-9122-e233211666bd"
CAJEWF010000003.1	RepeatMasker	LTR/Gypsy	806092	806352	1387	+	.	ID="RND-6_FAMILY-1646";Tend="1504";Tstart="1244";shortTE="F";uid="dca4f364-13b8-4dce-b5a3-053677ee5e48"
CAJEWF010000003.1	RepeatMasker	Unknown	30834300	30834564	1538	+	.	ID="RND-1_FAMILY-233";Tend="1182";Tstart="887";shortTE="F";uid="807f11c8-bc3a-4976-aa46-e08c1ad3afb6"
CAJEWF010000003.1	RepeatMasker	DNA	6310370	6310485	472	+	.	ID="RND-5_FAMILY-1857";Tend="2715";Tstart="2597";shortTE="F";uid="dc7cd17d-e6f5-4b9b-bdf6-5f5d8bad591d"
CAJEWF010000003.1	RepeatMasker	DNA/Kolobok	28272167	28272596	2362	+	.	ID="KOLOBOK-N2_BTA";Tend="442";Tstart="1";shortTE="F";uid="b0a597cf-2cee-4540-9ae4-b29558e1a2f6"
CAJEWF010000003.1	RepeatMasker	DNA/CMC-Transib	29214639	29214801	959	+	.	ID="RND-5_FAMILY-2303";Tend="931";Tstart="773";shortTE="F";uid="5cadba36-86b2-40b2-a59c-a9224bc05566"
CAJEWF010000003.1	RepeatMasker	DNA/CMC	18556818	18556954	972	+	.	ID="RND-1_FAMILY-81";Tend="1257";Tstart="1121";shortTE="F";uid="494aa6a2-e914-4dfe-a106-9ec43373c1de"
CAJEWF010000003.1	RepeatMasker	Unknown	18081138	18081747	4444	+	.	ID="RND-1_FAMILY-504";Tend="1593";Tstart="983";shortTE="F";uid="ff4b893f-ad55-4563-9709-5c50c2e9aabf"
CAJEWF010000003.1	RepeatMasker	DNA/CMC-EnSpm	13830204	13830598	3015	+	.	ID="ENSPM-N3_BTA";Tend="414";Tstart="3";shortTE="F";uid="874389ae-ac80-4fdc-8da9-987e7693ca13"
CAJEWF010000003.1	RepeatMasker	DNA/Academ-1	27690	28133	2699	+	.	ID="RND-5_FAMILY-479";Tend="4258";Tstart="3835";shortTE="F";uid="a0f29aad-9707-4e65-bedc-db62c0eb1e3c"
CAJEWF010000003.1	RepeatMasker	DNA/CMC	9827535	9827801	813	+	.	ID="RND-5_FAMILY-957";Tend="483";Tstart="201";shortTE="F";uid="4d5b052e-2df8-42a7-b925-91dafa204856"
CAJEWF010000003.1	RepeatMasker	DNA/Maverick	21250798	21251148	1753	+	.	ID="RND-2_FAMILY-28";Tend="1088";Tstart="738";shortTE="F";uid="01d3973a-6583-4304-bb46-d4e6f6b9b56a"
CAJEWF010000003.1	RepeatMasker	DNA	10611058	10611240	580	+	.	ID="RND-2_FAMILY-6";Tend="1131";Tstart="963";shortTE="F";uid="a464f0a3-c8f6-4be1-8b14-86b2f9d20213"
CAJEWF010000003.1	RepeatMasker	DNA	4367109	4367315	751	+	.	ID="DNA-4_BTA";Tend="499";Tstart="290";shortTE="F";uid="8f5caa16-7d57-48f7-8821-82a16ff7f733"
CAJEWF010000003.1	RepeatMasker	Unknown	29256122	29256487	3305	+	.	ID="RND-6_FAMILY-2136";Tend="1335";Tstart="970";shortTE="F";uid="83e411fb-50e4-4246-805a-e8ea090071dc"
CAJEWF010000003.1	RepeatMasker	DNA/Sola-2	31665765	31666512	5323	+	.	ID="RND-6_FAMILY-4127";Tend="1448";Tstart="707";shortTE="F";uid="db802667-7add-48e1-8099-1633f4f883e3"
CAJEWF010000003.1	RepeatMasker	DNA/Sola-2	15276062	15276307	1835	+	.	ID="RND-1_FAMILY-412";Tend="2846";Tstart="2603";shortTE="F";uid="b90bfd3b-79d4-482e-8295-8b116077b620"
CAJEWF010000003.1	RepeatMasker	DNA	31726567	31726741	700	+	.	ID="RND-1_FAMILY-713";Tend="6897";Tstart="6724";shortTE="F";uid="96574bb7-8228-4f54-abb5-cddafe26b7cc"
CAJEWF010000003.1	RepeatMasker	Unknown	32613514	32613623	560	+	.	ID="RND-6_FAMILY-541";Tend="2023";Tstart="1913";shortTE="F";uid="6a32aa07-bc9d-4f74-986b-3229453e90d7"
CAJEWF010000003.1	RepeatMasker	LTR/Gypsy	1715653	1715915	1889	+	.	ID="RND-6_FAMILY-4518";Tend="1137";Tstart="875";shortTE="F";uid="cc11b905-1164-4e47-a9e1-c7466e228759"
CAJEWF010000003.1	RepeatMasker	Unknown	15822918	15823395	4117	+	.	ID="RND-5_FAMILY-2082";Tend="898";Tstart="425";shortTE="F";uid="ef565ad3-ede9-4804-8e18-c0938d5f43df"
CAJEWF010000003.1	RepeatMasker	DNA/MULE-MuDR	19225441	19225814	2760	+	.	ID="RND-1_FAMILY-69";Tend="1321";Tstart="927";shortTE="F";uid="ddaa8f76-273a-4919-a036-64a1fc963638"
CAJEWF010000003.1	RepeatMasker	DNA	10824286	10824515	1710	+	.	ID="RND-4_FAMILY-183";Tend="1123";Tstart="893";shortTE="F";uid="b4e1c32b-888b-436e-a157-20912ebe0008"
CAJEWF010000003.1	RepeatMasker	Unknown	22391115	22391269	439	+	.	ID="RND-1_FAMILY-561";Tend="1081";Tstart="931";shortTE="F";uid="249f4cb9-ac15-4573-9bb5-4cb7be93b75a"
CAJEWF010000003.1	RepeatMasker	DNA/CMC-EnSpm	24465152	24465295	950	+	.	ID="RND-6_FAMILY-1912";Tend="1116";Tstart="972";shortTE="F";uid="c5be7c6e-1687-412a-b9a0-c59de3dddbea"
CAJEWF010000003.1	RepeatMasker	Unknown	7777719	7778167	2128	+	.	ID="RND-1_FAMILY-741";Tend="1301";Tstart="931";shortTE="F";uid="16d81184-80fd-4733-bdcb-d8ee7cd9d968"
CAJEWF010000003.1	RepeatMasker	DNA/hAT-Tip100	21719567	21719830	1086	+	.	ID="RND-5_FAMILY-3523";Tend="919";Tstart="669";shortTE="F";uid="c5aa0880-d0ff-4887-b46b-6a43032fc584"
CAJEWF010000003.1	RepeatMasker	DNA/CMC-EnSpm	13987074	13987343	1886	+	.	ID="RND-6_FAMILY-7144";Tend="1233";Tstart="965";shortTE="F";uid="2049d3ff-ed34-4aa5-9f28-a6a26c873534"
CAJEWF010000003.1	RepeatMasker	LTR/Gypsy	11023679	11023939	1812	+	.	ID="RND-6_FAMILY-4518";Tend="1135";Tstart="875";shortTE="F";uid="19aa55d4-1f42-4ed8-afe5-9dd6ed413fec"
CAJEWF010000003.1	RepeatMasker	Unknown	17151896	17152147	1741	+	.	ID="RND-5_FAMILY-1778";Tend="1148";Tstart="899";shortTE="F";uid="5c13c92c-dd63-423a-aeb7-a4ba0650cf35"
CAJEWF010000003.1	RepeatMasker	Unknown	10272364	10272535	469	+	.	ID="RND-1_FAMILY-108";Tend="1196";Tstart="1023";shortTE="F";uid="511bf970-af90-4247-9e8f-14dcbcc90b47"
CAJEWF010000003.1	RepeatMasker	Unknown	25193921	25194209	1839	+	.	ID="RND-6_FAMILY-1321";Tend="1313";Tstart="1027";shortTE="F";uid="1f10c56c-dc35-4dbb-8f5a-37b474f3337d"
CAJEWF010000003.1	RepeatMasker	DNA/CMC-EnSpm	6976998	6977259	1572	+	.	ID="RND-1_FAMILY-56";Tend="1148";Tstart="887";shortTE="F";uid="ae9d147b-5243-45d6-9e00-c2b8c3cf7502"
CAJEWF010000003.1	RepeatMasker	LTR/Gypsy	14880192	14880387	1003	+	.	ID="RND-6_FAMILY-1649";Tend="1140";Tstart="944";shortTE="F";uid="05261b28-161d-4ef5-be43-23baaa9bba10"
CAJEWF010000003.1	RepeatMasker	DNA	5702314	5702520	591	+	.	ID="DNA-4_BTA";Tend="207";Tstart="1";shortTE="F";uid="ae49e064-a6ab-4126-a8b9-a9790b8c6a04"
CAJEWF010000003.1	RepeatMasker	DNA	11520639	11521241	2325	+	.	ID="RND-3_FAMILY-152";Tend="1575";Tstart="967";shortTE="F";uid="25462454-6784-43ef-b06a-da84f5f1dda8"
CAJEWF010000003.1	RepeatMasker	DNA/PIF-Spy	10784886	10785162	2047	+	.	ID="RND-5_FAMILY-3132";Tend="2429";Tstart="2153";shortTE="F";uid="da3311a6-8449-4ba9-a144-f9a6951c55d9"
CAJEWF010000003.1	RepeatMasker	DNA	3194996	3195217	807	+	.	ID="DNA-5_BTA";Tend="222";Tstart="1";shortTE="F";uid="f492b061-a494-4d81-83f2-772e83c179fe"
CAJEWF010000003.1	RepeatMasker	DNA/CMC-EnSpm	22466101	22466226	779	+	.	ID="RND-1_FAMILY-61";Tend="2986";Tstart="2839";shortTE="F";uid="4645439e-de5b-45f6-bab5-ccbd3e80ff9a"
CAJEWF010000003.1	RepeatMasker	DNA/hAT?	9653407	9653552	1074	+	.	ID="HAT-N6_BTA";Tend="147";Tstart="2";shortTE="F";uid="4532e4da-41d4-4a22-8ab9-ee9cef612eb8"
CAJEWF010000003.1	RepeatMasker	DNA	3289202	3289705	4306	+	.	ID="DNA-1_BTA";Tend="504";Tstart="1";shortTE="F";uid="7685c95e-9b34-4284-a318-991add34df01"
CAJEWF010000003.1	RepeatMasker	DNA	30757058	30757406	1175	+	.	ID="RND-5_FAMILY-3498";Tend="419";Tstart="77";shortTE="F";uid="cf881ef5-4fdd-4e10-ab9a-37015e8b21ba"
CAJEWF010000003.1	RepeatMasker	LTR/Gypsy	20364900	20365083	1199	+	.	ID="RND-6_FAMILY-1646";Tend="1437";Tstart="1253";shortTE="F";uid="20aa0ca8-fb97-4689-a6a4-bca38be9af8b"
CAJEWF010000003.1	RepeatMasker	DNA	14309991	14310262	838	+	.	ID="dna-5_bta";Tend="255";Tstart="15";shortTE="F";uid="f0775acb-0ccf-4380-ae4d-27eb3753ceb3"
CAJEWF010000003.1	RepeatMasker	DNA/hAT-Tip100	9062061	9062205	669	+	.	ID="RND-5_FAMILY-3189";Tend="1692";Tstart="1543";shortTE="F";uid="8032f186-2424-4951-8c91-91aa5c4da097"
CAJEWF010000003.1	RepeatMasker	DNA/CMC	22522796	22523020	1660	+	.	ID="RND-5_FAMILY-957";Tend="1085";Tstart="859";shortTE="F";uid="38cd7b90-c199-4be8-8767-0e080be0c7f2"
CAJEWF010000003.1	RepeatMasker	DNA/PIF-Spy	15971539	15971724	816	+	.	ID="ISL2EU-2_BTA";Tend="198";Tstart="15";shortTE="F";uid="aa403851-ef75-40cf-916b-350382505bc4"
CAJEWF010000003.1	RepeatMasker	LTR/Pao	20771932	20772100	1118	+	.	ID="RND-4_FAMILY-367";Tend="1098";Tstart="929";shortTE="F";uid="04f90322-4cfd-445d-92c5-5e7937a0b8bf"
CAJEWF010000003.1	RepeatMasker	LTR/Gypsy	16017416	16017685	1716	+	.	ID="RND-6_FAMILY-1649";Tend="1409";Tstart="1144";shortTE="F";uid="ee7d5f3c-e25c-44c1-98bb-e81e726cf11e"
CAJEWF010000003.1	RepeatMasker	Unknown	12995684	12995923	1867	+	.	ID="RND-1_FAMILY-108";Tend="1195";Tstart="956";shortTE="F";uid="8b420efd-3273-408b-986b-4c15ab136c6e"
CAJEWF010000003.1	RepeatMasker	DNA/hAT-Tip100	8557084	8558142	7265	+	.	ID="RND-5_FAMILY-413";Tend="2254";Tstart="1199";shortTE="F";uid="26b0705f-ffec-45f9-b798-7f03136987be"
CAJEWF010000003.1	RepeatMasker	DNA/CMC-Transib	30105110	30105267	1208	+	.	ID="RND-5_FAMILY-2303";Tend="930";Tstart="773";shortTE="F";uid="c28ce714-a227-4c37-aff3-ff5b64968c88"
CAJEWF010000003.1	RepeatMasker	Unknown	15068995	15069192	785	+	.	ID="RND-4_FAMILY-315";Tend="1158";Tstart="912";shortTE="F";uid="2f258300-8955-48e8-94d8-7ebabf4b8f24"
CAJEWF010000003.1	RepeatMasker	Unknown	1510898	1511072	1380	+	.	ID="RND-5_FAMILY-652";Tend="1100";Tstart="922";shortTE="F";uid="9064563d-2ffa-4478-a3f4-568aa3789ec3"
CAJEWF010000003.1	RepeatMasker	DNA	13720262	13720402	485	+	.	ID="DNA-5_BTA";Tend="157";Tstart="18";shortTE="F";uid="48766d33-c285-4409-84d7-17aed174addf"
CAJEWF010000003.1	RepeatMasker	DNA/hAT-Tip100	18883070	18884025	7406	+	.	ID="RND-1_FAMILY-49";Tend="1864";Tstart="913";shortTE="F";uid="89ddb7d5-6e0b-4fdc-bdf6-eaadd2196026"
CAJEWF010000003.1	RepeatMasker	DNA/CMC-EnSpm	10238318	10238574	1461	+	.	ID="RND-6_FAMILY-7144";Tend="1231";Tstart="969";shortTE="F";uid="88fbc345-87e1-49c1-834f-87b56147c9d9"
CAJEWF010000003.1	RepeatMasker	DNA/PiggyBac	24375309	24375690	2589	+	.	ID="RND-1_FAMILY-611";Tend="1355";Tstart="957";shortTE="F";uid="e589ec1f-8fb1-4c75-aa36-1611f31804e6"
CAJEWF010000003.1	RepeatMasker	Unknown	19134984	19135231	1206	+	.	ID="RND-5_FAMILY-383";Tend="1079";Tstart="828";shortTE="F";uid="80bf2979-14ef-427f-aed6-e408e453e0a4"
CAJEWF010000003.1	RepeatMasker	LTR/Gypsy	7172046	7172161	993	+	.	ID="RND-6_FAMILY-6215";Tend="1537";Tstart="1000";shortTE="F";uid="0976abd4-95e9-4fbf-aad1-e9272fd60f92"
CAJEWF010000003.1	RepeatMasker	DNA/hAT-Tip100	7029648	7030391	2414	+	.	ID="RND-5_FAMILY-2281";TEgroup="ctg_3%7CRND-5_FAMILY-2281%7C1";Tend="1591";Tstart="768";shortTE="F";uid="465c39fe-b25d-4b55-89dd-249dcf7c8e4a"
CAJEWF010000003.1	RepeatMasker	DNA	4046025	4046165	960	+	.	ID="RND-6_FAMILY-11069";Tend="1033";Tstart="892";shortTE="F";uid="f6065b54-dcf5-4b64-909d-51b69ae9c4aa"
CAJEWF010000003.1	RepeatMasker	Unknown	708318	708504	1247	+	.	ID="RND-4_FAMILY-384";Tend="1092";Tstart="839";shortTE="F";uid="bc17509d-737a-424e-b1b5-da481532eb4e"
CAJEWF010000003.1	RepeatMasker	Unknown	33142329	33142498	1218	+	.	ID="RND-2_FAMILY-63";Tend="1036";Tstart="867";shortTE="F";uid="0b9156dd-c611-4855-a729-85669e90dd7e"
CAJEWF010000003.1	RepeatMasker	DNA	21199709	21199952	775	+	.	ID="dna-11_bta";Tend="550";Tstart="151";shortTE="F";uid="3ae5f812-cd66-4b83-b44b-0174a62f0ccb"
CAJEWF010000003.1	RepeatMasker	LTR/Gypsy	19671306	19671840	3497	+	.	ID="GYPSY-8_BTA-I";Tend="2220";Tstart="1702";shortTE="F";uid="74addc8e-63cb-455e-8c15-d9344747418d"
CAJEWF010000003.1	RepeatMasker	DNA	21353777	21354279	4165	+	.	ID="DNA-1_BTA";Tend="504";Tstart="1";shortTE="F";uid="d7743dc4-44ff-43ad-b71a-f315b0684aa1"
CAJEWF010000003.1	RepeatMasker	DNA/Kolobok	13149431	13149585	751	+	.	ID="RND-6_FAMILY-8584";Tend="4478";Tstart="4331";shortTE="F";uid="0aebb515-bc67-4bd3-955c-0c2055b52c27"
CAJEWF010000003.1	RepeatMasker	DNA/PIF-Harbinger	33155291	33155538	1227	+	.	ID="RND-4_FAMILY-1090";Tend="1192";Tstart="945";shortTE="F";uid="f49b605e-2ae6-4485-a6b2-debb32b33d04"
CAJEWF010000003.1	RepeatMasker	Unknown	25055879	25056095	615	+	.	ID="RND-6_FAMILY-16091";Tend="1333";Tstart="1169";shortTE="F";uid="9165848b-0915-49ca-8380-bc5e5ac152af"
CAJEWF010000003.1	RepeatMasker	DNA	28110367	28110612	576	+	.	ID="DNA-5_BTA";Tend="255";Tstart="1";shortTE="F";uid="5f134c31-586e-444b-b7fb-9550918a857b"
CAJEWF010000003.1	RepeatMasker	DNA/Crypton-V	32648507	32649928	9380	+	.	ID="RND-1_FAMILY-470";Tend="2144";Tstart="733";shortTE="F";uid="d838092b-8f4d-480f-9fa3-d37e825b62e3"
CAJEWF010000003.1	RepeatMasker	DNA/CMC	13224299	13224480	987	+	.	ID="ENSPM-N1_BTA";Tend="228";Tstart="7";shortTE="F";uid="6512076c-686d-425a-87af-94fcdaaf6341"
CAJEWF010000003.1	RepeatMasker	Unknown	7746787	7749120	8144	+	.	ID="RND-1_FAMILY-279";TEgroup="ctg_3%7CRND-1_FAMILY-279%7C4";Tend="4622";Tstart="2076";shortTE="F";uid="6a1c4a13-7980-4956-b62d-0f0be6e7fe8c"
CAJEWF010000003.1	RepeatMasker	LINE/L2	21283716	21283981	2270	+	.	ID="RND-1_FAMILY-164";Tend="1179";Tstart="914";shortTE="F";uid="08c50745-0bfd-4bdd-9880-c37be4ef42b1"
CAJEWF010000003.1	RepeatMasker	DNA/CMC	28759896	28760027	687	+	.	ID="RND-1_FAMILY-662";Tend="1428";Tstart="1296";shortTE="F";uid="aed334fd-2ddb-4b14-a82e-2832f11f0b92"
CAJEWF010000003.1	RepeatMasker	LTR/Pao	28245497	28245784	2425	+	.	ID="RND-1_FAMILY-569";Tend="1293";Tstart="1006";shortTE="F";uid="1fd16bfe-0b0a-4cf0-b05e-8677eb6f532a"
CAJEWF010000003.1	RepeatMasker	DNA/TcMar-Tc1	32146236	32146424	1159	+	.	ID="RND-4_FAMILY-1919";Tend="1081";Tstart="903";shortTE="F";uid="76a9a98b-1b4c-4dba-a2ee-76c6228e7d0f"
CAJEWF010000003.1	RepeatMasker	LTR/Gypsy	3253317	3253575	1410	+	.	ID="RND-5_FAMILY-56";Tend="1325";Tstart="1057";shortTE="F";uid="bc543595-048e-4f63-abd9-028ca58c4d41"
CAJEWF010000003.1	RepeatMasker	LTR/Gypsy	24490246	24490527	1200	+	.	ID="RND-3_FAMILY-29";Tend="1369";Tstart="1087";shortTE="F";uid="b9a69e40-da90-4bf7-b380-bad2e6e5e768"
CAJEWF010000003.1	RepeatMasker	DNA/CMC-EnSpm	19070463	19070607	941	+	.	ID="RND-6_FAMILY-1912";Tend="1117";Tstart="973";shortTE="F";uid="1b192214-da56-44da-978b-dc1e23b422c9"
CAJEWF010000003.1	RepeatMasker	DNA	17087525	17087788	755	+	.	ID="rnd-6_family-9521";Tend="3545";Tstart="3291";shortTE="F";uid="fd4adb38-a687-4cef-8637-ff3ef3a35730"
CAJEWF010000003.1	RepeatMasker	LINE/L2	31542080	31542424	583	+	.	ID="RND-4_FAMILY-328";TEgroup="ctg_3%7CRND-4_FAMILY-328%7C10";Tend="1094";Tstart="891";shortTE="T";uid="a40e1bab-b2d5-4075-8e8f-c8d3f0036f4d"
CAJEWF010000003.1	RepeatMasker	Unknown	14759992	14760475	2836	+	.	ID="RND-4_FAMILY-1071";Tend="1404";Tstart="868";shortTE="F";uid="349bddf9-ea8a-4eaa-91ea-97092a8d17b7"
CAJEWF010000003.1	RepeatMasker	DNA/hAT-hAT5	26594657	26594938	1575	+	.	ID="RND-5_FAMILY-1384";Tend="1180";Tstart="895";shortTE="F";uid="e2053cb0-82cf-4598-8f89-dca10589f5d6"
CAJEWF010000003.1	RepeatMasker	Unknown	31031945	31032278	517	+	.	ID="RND-6_FAMILY-16091";TEgroup="ctg_3%7CRND-6_FAMILY-16091%7C14";Tend="1674";Tstart="1306";shortTE="T";uid="69b4aa3b-001c-4075-9975-6fce9399c100"
CAJEWF010000003.1	RepeatMasker	LINE/I	21810957	21811112	801	+	.	ID="RND-6_FAMILY-3469";Tend="3902";Tstart="3748";shortTE="F";uid="8f5ce892-d8db-4091-ba70-31c61301eeb2"
CAJEWF010000003.1	RepeatMasker	RC/Helitron	32877287	32877506	1553	+	.	ID="HELITRON-N2_BTA";Tend="821";Tstart="605";shortTE="F";uid="75c78b9f-b723-4aca-8f2f-ba4c22c0f6c9"
CAJEWF010000003.1	RepeatMasker	LTR/Pao	19568290	19568477	1289	+	.	ID="RND-5_FAMILY-543";Tend="1373";Tstart="1186";shortTE="F";uid="cb670e64-112f-43da-9e7c-d8b478418fb4"
CAJEWF010000003.1	RepeatMasker	DNA	28726092	28726311	1315	+	.	ID="DNA-11_BTA";Tend="520";Tstart="301";shortTE="F";uid="9e8fa1b8-3853-41aa-9348-34dfdf43b1d8"
CAJEWF010000003.1	RepeatMasker	Unknown	7160893	7161024	440	+	.	ID="RND-3_FAMILY-763";Tend="1213";Tstart="1081";shortTE="F";uid="ead7e7a9-58d0-47d4-9932-85546138416c"
CAJEWF010000003.1	RepeatMasker	DNA	25443104	25443595	3620	+	.	ID="DNA-1_BTA";Tend="504";Tstart="1";shortTE="F";uid="d8fc0320-c951-431b-ac58-dfd9356584d4"
CAJEWF010000003.1	RepeatMasker	DNA	6103745	6103851	731	+	.	ID="DNA4-17B_BTA";Tend="115";Tstart="1";shortTE="F";uid="91332df1-8e34-47c5-88e2-86faa19cacc7"
CAJEWF010000003.1	RepeatMasker	LTR/Gypsy	14399539	14399727	730	+	.	ID="RND-6_FAMILY-1646";Tend="1499";Tstart="1337";shortTE="F";uid="9509283e-1261-41ff-a17e-5da7b44500c4"
CAJEWF010000003.1	RepeatMasker	Unknown	9599193	9599294	569	+	.	ID="RND-4_FAMILY-29";Tend="829";Tstart="728";shortTE="F";uid="def3c314-c529-4772-950b-9750bbb149f0"
CAJEWF010000003.1	RepeatMasker	LTR/Gypsy	21306625	21306889	2069	+	.	ID="RND-6_FAMILY-4518";Tend="1137";Tstart="875";shortTE="F";uid="0d1f632b-dada-4dae-9349-45512572f24f"
CAJEWF010000003.1	RepeatMasker	DNA/CMC	835960	836086	614	+	.	ID="RND-1_FAMILY-3";Tend="1019";Tstart="896";shortTE="F";uid="6a2a5b3b-3ea9-49c4-88f1-28572fb756e8"
CAJEWF010000003.1	RepeatMasker	Unknown	19595964	19597216	8894	+	.	ID="RND-1_FAMILY-279";Tend="4497";Tstart="3293";shortTE="F";uid="56462b38-682c-46a5-ad3d-80258ddd4a19"
CAJEWF010000003.1	RepeatMasker	DNA	2290686	2292925	14594	+	.	ID="RND-6_FAMILY-16100";TEgroup="ctg_3%7CRND-6_FAMILY-16100%7C1";Tend="3211";Tstart="1063";shortTE="F";uid="e0616957-f16f-4a0e-a600-f69a277e504d"
CAJEWF010000003.1	RepeatMasker	LTR/Gypsy	4271695	4272063	809	+	.	ID="RND-3_FAMILY-443";Tend="1243";Tstart="871";shortTE="F";uid="d27241ab-d558-47c8-ba72-b68db0628dbd"
CAJEWF010000003.1	RepeatMasker	Unknown	29967659	29967832	1138	+	.	ID="RND-4_FAMILY-384";Tend="1003";Tstart="840";shortTE="F";uid="97a9c1dd-7737-4abb-958b-5dd382bb687f"
CAJEWF010000003.1	RepeatMasker	DNA	30814391	30814739	960	+	.	ID="RND-5_FAMILY-971";Tend="1181";Tstart="873";shortTE="F";uid="b68fbd78-140c-4d35-88f0-9073d35db499"
CAJEWF010000003.1	RepeatMasker	Unknown	26794918	26795198	1538	+	.	ID="RND-5_FAMILY-38";Tend="1230";Tstart="950";shortTE="F";uid="efb5adc2-5cdb-4471-9af6-99cfe05b7443"
CAJEWF010000003.1	RepeatMasker	RC/Helitron	57478	57725	1388	+	.	ID="RND-5_FAMILY-390";Tend="1301";Tstart="1051";shortTE="F";uid="903efa04-e77b-478f-8d5b-40b2cd2bcb87"
CAJEWF010000003.1	RepeatMasker	DNA/hAT-hAT5	32363524	32364150	4670	+	.	ID="RND-6_FAMILY-700";Tend="1634";Tstart="1012";shortTE="F";uid="c6c01c85-a651-4761-b271-a9819d32ab53"
CAJEWF010000003.1	RepeatMasker	DNA	20139443	20139706	1081	+	.	ID="RND-4_FAMILY-1911";Tend="1099";Tstart="835";shortTE="F";uid="1b3b2ef9-4baa-433c-a62e-86c4a91238c2"
CAJEWF010000003.1	RepeatMasker	Unknown	18012275	18012407	651	+	.	ID="RND-1_FAMILY-40";Tend="1199";Tstart="1065";shortTE="F";uid="989ed38c-1baa-4c4e-9b30-1168aa459a0a"
CAJEWF010000003.1	RepeatMasker	DNA	18643728	18643839	828	+	.	ID="RND-5_FAMILY-2657";Tend="6556";Tstart="6446";shortTE="F";uid="a03c2662-ee51-47cd-bff4-ea79d31ef943"
CAJEWF010000003.1	RepeatMasker	LTR/Gypsy	14786556	14787128	4647	+	.	ID="GYPSY-16_BTA-I";Tend="579";Tstart="1";shortTE="F";uid="1fcc2801-a8cb-4cd3-bc85-d8037f6cb017"
CAJEWF010000003.1	RepeatMasker	DNA/CMC-EnSpm	25105485	25105614	766	+	.	ID="RND-6_FAMILY-6392";Tend="829";Tstart="700";shortTE="F";uid="17dc2378-f831-49ff-bb5f-40a95697cd55"
CAJEWF010000003.1	RepeatMasker	LINE/I-Jockey	19308619	19308746	690	+	.	ID="RND-4_FAMILY-1190";Tend="1066";Tstart="940";shortTE="F";uid="191bd387-60d9-4e59-a973-70afe0bb93d8"
CAJEWF010000003.1	RepeatMasker	DNA/TcMar-Tc1	25082491	25083169	5287	+	.	ID="RND-1_FAMILY-143";Tend="1270";Tstart="596";shortTE="F";uid="3cde625c-40cb-43f1-9ea7-5da0931b7956"
CAJEWF010000003.1	RepeatMasker	DNA	27678410	27678902	3854	+	.	ID="DNA-1_BTA";Tend="504";Tstart="1";shortTE="F";uid="f6c49102-60af-431b-8138-27ce2d93e3fd"
CAJEWF010000003.1	RepeatMasker	DNA/TcMar-Tigger	14893777	14893979	940	+	.	ID="RND-5_FAMILY-1880";Tend="1012";Tstart="804";shortTE="F";uid="a680f2ee-2fa8-4b52-91d3-a03ac968384e"
CAJEWF010000003.1	RepeatMasker	DNA/TcMar-Tc1	14280315	14280578	1264	+	.	ID="MARINER-N3_BTA";Tend="263";Tstart="1";shortTE="F";uid="4862d608-a370-434f-b37a-d1c212c6dfff"
CAJEWF010000003.1	RepeatMasker	Unknown	23330120	23330383	509	+	.	ID="RND-5_FAMILY-974";Tend="1270";Tstart="991";shortTE="F";uid="3c8c2978-c3f2-4212-9db7-84809a6f3781"
CAJEWF010000003.1	RepeatMasker	DNA/hAT-Tip100	17528993	17529165	1183	+	.	ID="RND-1_FAMILY-474";Tend="1099";Tstart="924";shortTE="F";uid="603fe5ce-cadb-4c99-9e09-4e1b88769809"
CAJEWF010000003.1	RepeatMasker	Unknown	14686561	14686865	2137	+	.	ID="RND-3_FAMILY-258";Tend="1074";Tstart="773";shortTE="F";uid="23fc6268-fd5b-47a8-bec4-3a93c9898e68"
CAJEWF010000003.1	RepeatMasker	LTR/Pao	23306191	23306412	876	+	.	ID="RND-4_FAMILY-3020";Tend="1083";Tstart="899";shortTE="F";uid="1c2231fa-202f-4d97-bdd4-cb3399583899"
CAJEWF010000003.1	RepeatMasker	Unknown	20571754	20571876	798	+	.	ID="RND-1_FAMILY-37";Tend="1058";Tstart="935";shortTE="F";uid="0ed8dd5e-bf42-4a60-85cd-2e8497c403fb"
CAJEWF010000003.1	RepeatMasker	Unknown	25612369	25612737	1829	+	.	ID="RND-3_FAMILY-330";Tend="1318";Tstart="942";shortTE="F";uid="680af055-f88c-443c-941a-b505bd36c6ea"
CAJEWF010000003.1	RepeatMasker	DNA/CMC-Transib	11014588	11014751	599	+	.	ID="RND-5_FAMILY-2303";Tend="933";Tstart="764";shortTE="F";uid="e79053d9-a58f-4ea7-bdef-f2bf07713007"
CAJEWF010000003.1	RepeatMasker	DNA/PIF-Spy	11793263	11793643	2019	+	.	ID="RND-5_FAMILY-3006";Tend="1435";Tstart="1015";shortTE="F";uid="a48f25c1-d348-4d82-9549-e117057d67a7"
CAJEWF010000003.1	RepeatMasker	LTR/Gypsy	22934450	22934742	1583	+	.	ID="RND-6_FAMILY-1649";Tend="1404";Tstart="1144";shortTE="F";uid="9ad8325a-6c8a-4083-80ec-984b95dbe83e"
CAJEWF010000003.1	RepeatMasker	DNA/CMC-EnSpm	19367422	19367835	3209	+	.	ID="ENSPM-N3_BTA";Tend="414";Tstart="1";shortTE="F";uid="33ae6149-05f1-45e8-bb6b-1f0b849a5ca6"
CAJEWF010000003.1	RepeatMasker	DNA/CMC-EnSpm	13398423	13398686	1480	+	.	ID="RND-6_FAMILY-7144";Tend="1229";Tstart="967";shortTE="F";uid="ebee81f0-2946-432e-baef-b01f5c0478c1"
CAJEWF010000003.1	RepeatMasker	DNA/TcMar-Tigger	32729703	32730010	1553	+	.	ID="RND-6_FAMILY-2653";Tend="1087";Tstart="769";shortTE="F";uid="714ba1c2-88b6-45b3-9fb2-4cdd8360c635"
CAJEWF010000003.1	RepeatMasker	LINE/L2	23728497	23728796	2213	+	.	ID="RND-1_FAMILY-164";Tend="1192";Tstart="892";shortTE="F";uid="83552988-30eb-4eca-9c54-284a264ec625"
CAJEWF010000003.1	RepeatMasker	DNA	20661780	20662043	1510	+	.	ID="RND-6_FAMILY-3089";Tend="3809";Tstart="3546";shortTE="F";uid="afd40d6a-1ca3-4b80-a951-e008b1042ce9"
CAJEWF010000003.1	RepeatMasker	Unknown	24650997	24651709	3598	+	.	ID="RND-5_FAMILY-2306";TEgroup="ctg_3%7CRND-5_FAMILY-2306%7C2";Tend="1546";Tstart="979";shortTE="F";uid="d7fbc6ac-83ac-4bfa-9c8e-81f57b86b05a"
CAJEWF010000003.1	RepeatMasker	Unknown	22342437	22342645	957	+	.	ID="RND-6_FAMILY-1734";Tend="1161";Tstart="960";shortTE="F";uid="a3845a8e-2247-4c76-940b-4aff3e3c358d"
CAJEWF010000003.1	RepeatMasker	RC/Helitron	30343443	30343589	580	+	.	ID="RND-5_FAMILY-142";Tend="992";Tstart="833";shortTE="F";uid="1746a114-9b4a-47f0-aa6c-ccfcd7373d53"
CAJEWF010000003.1	RepeatMasker	Unknown	3584258	3584400	645	+	.	ID="RND-1_FAMILY-78";Tend="1082";Tstart="940";shortTE="F";uid="031fb8b6-b728-4f88-8e66-b74fe57689f4"
CAJEWF010000003.1	RepeatMasker	DNA/Kolobok	19663517	19663940	3396	+	.	ID="RND-6_FAMILY-6547";Tend="1104";Tstart="681";shortTE="F";uid="9e5a1ee0-0358-4669-a522-3243df74c518"
CAJEWF010000003.1	RepeatMasker	DNA	10175933	10176041	436	+	.	ID="RND-5_FAMILY-149";Tend="1361";Tstart="1250";shortTE="F";uid="bc4920da-a040-4540-938e-7d0626460fad"
CAJEWF010000003.1	RepeatMasker	LINE/L2	20464638	20464909	2206	+	.	ID="RND-1_FAMILY-164";Tend="1176";Tstart="905";shortTE="F";uid="90988446-2218-42dd-ba85-62f816d3ca78"
CAJEWF010000003.1	RepeatMasker	DNA	11711241	11711387	911	+	.	ID="rnd-6_family-11069";Tend="1027";Tstart="904";shortTE="F";uid="868f79a9-c843-498a-8af8-65cbb8ba7f9b"
CAJEWF010000003.1	RepeatMasker	Unknown	18631178	18631429	779	+	.	ID="RND-5_FAMILY-956";Tend="1109";Tstart="861";shortTE="F";uid="32b9cba2-cd3d-4f12-bcd2-aaf83ab4eb7b"
CAJEWF010000003.1	RepeatMasker	DNA	8521352	8521596	658	+	.	ID="rnd-6_family-4591";Tend="5061";Tstart="4973";shortTE="F";uid="eeb0d292-88c4-48d4-a20a-0cfb34d781bc"
CAJEWF010000003.1	RepeatMasker	DNA	19578324	19578551	1749	+	.	ID="RND-4_FAMILY-183";Tend="1117";Tstart="890";shortTE="F";uid="457fb73d-20db-4b62-9fa2-be7d23d63f38"
CAJEWF010000003.1	RepeatMasker	DNA	28043640	28044621	7379	+	.	ID="RND-1_FAMILY-752";Tend="2007";Tstart="1037";shortTE="F";uid="33fb1fc3-8a8b-42c4-94d9-b757f9fe7174"
CAJEWF010000003.1	RepeatMasker	DNA/hAT-Tip100	26457202	26457749	3954	+	.	ID="RND-1_FAMILY-49";Tend="1457";Tstart="914";shortTE="F";uid="04537026-f268-4c6a-8e26-9cb46ba90d5b"
CAJEWF010000003.1	RepeatMasker	LTR/Gypsy	32947831	32948014	872	+	.	ID="RND-6_FAMILY-1649";Tend="1201";Tstart="726";shortTE="F";uid="7ff8791b-34c7-4e08-ac85-2ea633b72ee6"
CAJEWF010000003.1	RepeatMasker	Unknown	7744856	7746140	5902	+	.	ID="RND-6_FAMILY-705";Tend="1329";Tstart="32";shortTE="F";uid="5e165d0a-cf31-48f5-b403-77bf4f9b0444"
CAJEWF010000003.1	RepeatMasker	Unknown	10618038	10618381	1011	+	.	ID="RND-6_FAMILY-4179";Tend="1511";Tstart="1185";shortTE="F";uid="12492a81-e231-4188-86f8-f561a5f684df"
CAJEWF010000003.1	RepeatMasker	DNA/TcMar-Tc1	23770553	23770738	1086	+	.	ID="RND-4_FAMILY-1919";Tend="1104";Tstart="900";shortTE="F";uid="3508f21b-aa52-4906-97e3-78b9769017fe"
CAJEWF010000003.1	RepeatMasker	DNA/CMC-EnSpm	14616872	14616991	472	+	.	ID="RND-6_FAMILY-6392";Tend="827";Tstart="708";shortTE="F";uid="bb083a32-bb37-4844-af78-9e09475b7ce2"
CAJEWF010000003.1	RepeatMasker	RC/Helitron	22489637	22489844	640	+	.	ID="RND-6_FAMILY-1333";Tend="1705";Tstart="1452";shortTE="F";uid="500ea781-55bb-4816-a087-1264ea11c341"
CAJEWF010000003.1	RepeatMasker	DNA/CMC-EnSpm	27562564	27562931	1471	+	.	ID="RND-1_FAMILY-61";Tend="1836";Tstart="1484";shortTE="F";uid="ad14119b-d0d3-456a-983b-569ca0576cd4"
CAJEWF010000003.1	RepeatMasker	DNA/Kolobok-E	9008316	9008454	418	+	.	ID="RND-4_FAMILY-462";Tend="1338";Tstart="1205";shortTE="F";uid="a2658193-1dff-4794-bb53-f73dc73ff244"
CAJEWF010000003.1	RepeatMasker	DNA/TcMar-Tc1	823218	823424	882	+	.	ID="RND-4_FAMILY-168";Tend="1174";Tstart="965";shortTE="F";uid="cb6123c5-3fc2-4198-bbc9-db50627c8172"
CAJEWF010000003.1	RepeatMasker	DNA/hAT-Tip100	16119164	16119492	2610	+	.	ID="RND-1_FAMILY-49";Tend="1270";Tstart="914";shortTE="F";uid="534bc129-c496-4ffa-96ad-a6c233c1018e"
CAJEWF010000003.1	RepeatMasker	DNA/CMC-EnSpm	16764368	16764515	978	+	.	ID="RND-6_FAMILY-2037";Tend="1410";Tstart="1259";shortTE="F";uid="b99c313f-e0bb-4a92-b7fc-daa4b19500e1"
CAJEWF010000003.1	RepeatMasker	Unknown	8732763	8733263	3713	+	.	ID="RND-4_FAMILY-21";Tend="1404";Tstart="931";shortTE="F";uid="5c8bdab6-a9f7-4bc1-8564-adcb2bfbe190"
CAJEWF010000003.1	RepeatMasker	LTR/Pao	33147045	33147174	787	+	.	ID="RND-5_FAMILY-543";Tend="1365";Tstart="1236";shortTE="F";uid="f47f00f6-45bb-44f2-ae51-ca88610a6d24"
CAJEWF010000003.1	RepeatMasker	LTR/Gypsy	6484434	6484696	1736	+	.	ID="RND-6_FAMILY-4518";Tend="1137";Tstart="875";shortTE="F";uid="7152f2c0-ee39-4f48-95af-2b9e8aac2d6c"
CAJEWF010000003.1	RepeatMasker	Unknown	23392050	23392255	954	+	.	ID="RND-1_FAMILY-36";Tend="1099";Tstart="715";shortTE="F";uid="307834d4-2b75-4ea6-a687-68fac56a5c44"
CAJEWF010000003.1	RepeatMasker	Unknown	4456666	4456963	2062	+	.	ID="RND-6_FAMILY-1777";Tend="1185";Tstart="886";shortTE="F";uid="4830d69c-84c7-48d8-a439-12dadd9b2177"
CAJEWF010000003.1	RepeatMasker	DNA/CMC-Transib	9981462	9981622	1158	+	.	ID="RND-5_FAMILY-2303";Tend="925";Tstart="766";shortTE="F";uid="576297b7-4c22-4c34-b862-563296029a42"
CAJEWF010000003.1	RepeatMasker	DNA/TcMar-Tc1	6670883	6672084	7121	+	.	ID="MARINER-N2_BTA";Tend="1202";Tstart="1";shortTE="F";uid="70927ca3-211f-4db8-bb19-282283a8d256"
CAJEWF010000003.1	RepeatMasker	DNA	6629533	6631844	52787	+	.	ID="rnd-5_family-792";Tend="7100";Tstart="1709";shortTE="F";uid="44b306fe-674f-44e6-a2db-5ac4fd858c37"
CAJEWF010000003.1	RepeatMasker	DNA	25600266	25600875	4361	+	.	ID="RND-1_FAMILY-921";Tend="1479";Tstart="873";shortTE="F";uid="da26b5e9-0e40-4e9b-a09d-9e608f4dd430"
CAJEWF010000003.1	RepeatMasker	DNA	3115032	3115194	656	+	.	ID="RND-5_FAMILY-1257";Tend="1947";Tstart="1785";shortTE="F";uid="2412b2d1-fa24-4657-bdf9-db5df95e3e51"
CAJEWF010000003.1	RepeatMasker	Unknown	4179157	4179350	763	+	.	ID="RND-6_FAMILY-646";Tend="994";Tstart="800";shortTE="F";uid="214a884c-68ef-4184-b260-bfd075727666"
CAJEWF010000003.1	RepeatMasker	DNA	20236152	20236413	1792	+	.	ID="RND-5_FAMILY-2645";Tend="1266";Tstart="1006";shortTE="F";uid="1b9a5b1f-ae88-44e9-8404-46af814a7fd3"
CAJEWF010000003.1	RepeatMasker	DNA/CMC-EnSpm	21424998	21425161	1238	+	.	ID="RND-6_FAMILY-1912";Tend="1116";Tstart="953";shortTE="F";uid="2e62bb8e-7ba3-4254-8420-57c122da7739"
CAJEWF010000003.1	RepeatMasker	LINE/R1	27443200	27443369	745	+	.	ID="RND-6_FAMILY-1164";Tend="3343";Tstart="3180";shortTE="F";uid="a20e5001-909e-45f1-8ce6-a536c8519665"
CAJEWF010000003.1	RepeatMasker	DNA	13321891	13321997	605	+	.	ID="RND-5_FAMILY-4858";Tend="130";Tstart="24";shortTE="F";uid="58744493-dbce-43c7-a682-565780f4fcab"
CAJEWF010000003.1	RepeatMasker	DNA	27154726	27154842	986	+	.	ID="DNA4-17B_BTA";Tend="126";Tstart="10";shortTE="F";uid="e85d0b85-cebd-45a0-b3c5-980fa6362d04"
CAJEWF010000003.1	RepeatMasker	DNA	21083386	21083890	4175	+	.	ID="DNA-1_BTA";Tend="504";Tstart="1";shortTE="F";uid="2f11d995-5c01-4d1d-9c56-d29c7a4367a3"
CAJEWF010000003.1	RepeatMasker	DNA/CMC-EnSpm	13892325	13892739	3447	+	.	ID="ENSPM-N3_BTA";Tend="414";Tstart="1";shortTE="F";uid="b1f92a32-b842-4889-b8d0-883e041bfc65"
CAJEWF010000003.1	RepeatMasker	DNA/Academ-1	6219091	6219811	5375	+	.	ID="RND-1_FAMILY-406";Tend="1679";Tstart="966";shortTE="F";uid="118bedd9-8977-426c-9e80-a08e02a8d564"
CAJEWF010000003.1	RepeatMasker	DNA/CMC-EnSpm	19651695	19651918	1273	+	.	ID="RND-6_FAMILY-7144";Tend="1225";Tstart="1003";shortTE="F";uid="87ef2865-1925-45cd-b9e5-56aafb36d530"
CAJEWF010000003.1	RepeatMasker	DNA/CMC-EnSpm	10889121	10889246	589	+	.	ID="RND-6_FAMILY-813";Tend="1118";Tstart="992";shortTE="F";uid="ae0a37f6-16e4-4d16-a11b-5fa27a021a5e"
CAJEWF010000003.1	RepeatMasker	DNA	10102987	10103114	950	+	.	ID="DNA-11_BTA";Tend="277";Tstart="154";shortTE="F";uid="60421a68-3258-4dc1-8790-aab138502fdb"
CAJEWF010000003.1	RepeatMasker	Unknown	14551789	14552033	824	+	.	ID="RND-4_FAMILY-2665";TEgroup="ctg_3%7CRND-4_FAMILY-2665%7C4";Tend="1115";Tstart="958";shortTE="F";uid="cbdbe687-4ab1-4024-b950-4f3d090567ae"
CAJEWF010000003.1	RepeatMasker	Unknown	24395642	24395777	1108	+	.	ID="RND-1_FAMILY-78";Tend="1082";Tstart="947";shortTE="F";uid="4638277e-0614-48bc-996e-a541f1101274"
CAJEWF010000003.1	RepeatMasker	LTR/Pao	12780856	12780975	690	+	.	ID="RND-4_FAMILY-367";Tend="1511";Tstart="1386";shortTE="F";uid="21501c04-8cae-414d-9f14-ef7c079b5557"
CAJEWF010000003.1	RepeatMasker	LTR/Pao	26167532	26167967	3061	+	.	ID="RND-5_FAMILY-543";Tend="1377";Tstart="942";shortTE="F";uid="163a874c-a727-4b2a-8117-2608ff6d5dcb"
CAJEWF010000003.1	RepeatMasker	RC/Helitron	22131842	22131965	829	+	.	ID="HELITRON-1N1B_BTA";Tend="128";Tstart="11";shortTE="F";uid="49805182-e2e2-4749-be8d-f0ec87a4ca2d"
CAJEWF010000003.1	RepeatMasker	DNA	25689193	25689463	1035	+	.	ID="RND-4_FAMILY-1911";Tend="1105";Tstart="844";shortTE="F";uid="3c6af6a7-d9ad-409a-b2be-cae6544a00b0"
CAJEWF010000003.1	RepeatMasker	Unknown	4528458	4528613	497	+	.	ID="RND-1_FAMILY-27";Tend="1052";Tstart="905";shortTE="F";uid="f834272a-71fd-41df-82ef-5cc1b4362fe3"
CAJEWF010000003.1	RepeatMasker	LTR/Gypsy	30347878	30348138	1134	+	.	ID="RND-6_FAMILY-417";Tend="1175";Tstart="907";shortTE="F";uid="b8bde32b-45eb-447c-ae87-18a68a9645f4"
CAJEWF010000003.1	RepeatMasker	DNA/CMC-EnSpm	29943508	29943698	885	+	.	ID="RND-6_FAMILY-813";Tend="598";Tstart="434";shortTE="F";uid="d4512d60-e724-4330-98f1-e35785604074"
CAJEWF010000003.1	RepeatMasker	Unknown	3696859	3697021	1219	+	.	ID="RND-2_FAMILY-63";Tend="1032";Tstart="869";shortTE="F";uid="27b14977-3252-4e64-b6be-f271023da8dc"
CAJEWF010000003.1	RepeatMasker	DNA/CMC	27863586	27863707	410	+	.	ID="RND-5_FAMILY-965";Tend="1999";Tstart="1871";shortTE="F";uid="a8a530bb-5f79-4106-be70-de4bc538e6d0"
CAJEWF010000003.1	RepeatMasker	LTR/Gypsy	13242720	13242977	1164	+	.	ID="RND-5_FAMILY-56";Tend="1059";Tstart="797";shortTE="F";uid="9b880880-1e85-4d66-8026-5826c1d98d06"
CAJEWF010000003.1	RepeatMasker	DNA/Kolobok	15907987	15908458	3809	+	.	ID="rnd-6_family-6547";Tend="1102";Tstart="648";shortTE="F";uid="b6146ba1-f623-4d3f-8543-cd1785a748af"
CAJEWF010000003.1	RepeatMasker	LTR/Gypsy	10891703	10892206	2044	+	.	ID="RND-5_FAMILY-1051";Tend="1450";Tstart="931";shortTE="F";uid="cde9c67d-47e8-4078-89f7-1b395b8917e3"
CAJEWF010000003.1	RepeatMasker	LTR/Pao	8322984	8323559	3792	+	.	ID="RND-5_FAMILY-543";Tend="1372";Tstart="795";shortTE="F";uid="c1cb40b6-e03f-44b3-bb38-56bd7859a3d0"
CAJEWF010000003.1	RepeatMasker	DNA/Sola-2	18134954	18136889	15814	+	.	ID="RND-1_FAMILY-931";Tend="2541";Tstart="603";shortTE="F";uid="5ac0db94-dfee-4cc4-9e3e-282fe9615c30"
CAJEWF010000003.1	RepeatMasker	DNA/TcMar-Tc1	15162017	15162186	974	+	.	ID="RND-4_FAMILY-1919";Tend="1070";Tstart="898";shortTE="F";uid="efe62f2b-d4cb-419c-9b82-a65e38637c45"
CAJEWF010000003.1	RepeatMasker	Unknown	19499152	19499337	1405	+	.	ID="RND-1_FAMILY-641";Tend="1118";Tstart="933";shortTE="F";uid="b542af1b-f58d-4ca7-ac66-e4d5d43c5d84"
CAJEWF010000003.1	RepeatMasker	DNA/Crypton-V	30596999	30597344	1516	+	.	ID="CRYPTONV-N1_BTA";Tend="2420";Tstart="2060";shortTE="F";uid="fbb4f9c0-dbd0-4e0f-a48f-0d8434c2fc3a"
CAJEWF010000003.1	RepeatMasker	LTR/Gypsy	3444042	3444204	673	+	.	ID="RND-3_FAMILY-25";Tend="1248";Tstart="1078";shortTE="F";uid="04d0294b-348e-4c2b-b7f4-d23a738873f3"
CAJEWF010000003.1	RepeatMasker	DNA/PIF-Spy	10118220	10120077	6884	+	.	ID="RND-5_FAMILY-878";TEgroup="ctg_3%7CRND-5_FAMILY-878%7C2";Tend="2814";Tstart="807";shortTE="F";uid="62a2415d-81e0-40fd-ba51-8e46115fe7eb"
CAJEWF010000003.1	RepeatMasker	DNA/hAT-hAT5	3284966	3285164	741	+	.	ID="RND-5_FAMILY-1384";Tend="1088";Tstart="899";shortTE="F";uid="0e23a8d3-52aa-42e3-ba30-9285dec27b97"
CAJEWF010000003.1	RepeatMasker	Unknown	33673586	33674154	4382	+	.	ID="RND-3_FAMILY-932";Tend="1456";Tstart="887";shortTE="F";uid="ef9a2d8a-857f-4ef7-b59f-bb19b654bbf7"
CAJEWF010000003.1	RepeatMasker	Unknown	28716888	28717007	674	+	.	ID="RND-5_FAMILY-974";Tend="1040";Tstart="923";shortTE="F";uid="a2226f0f-d608-42ef-8622-4bd38f012e92"
CAJEWF010000003.1	RepeatMasker	DNA/Maverick	7505251	7505660	2117	+	.	ID="rnd-1_family-793";Tend="1795";Tstart="1505";shortTE="F";uid="250d297c-b28f-4f63-8a64-04765124acd1"
CAJEWF010000003.1	RepeatMasker	Unknown	18933235	18933379	749	+	.	ID="RND-1_FAMILY-27";Tend="1048";Tstart="910";shortTE="F";uid="b00bff71-4ae9-4d55-b818-3394fe81f1b0"
CAJEWF010000003.1	RepeatMasker	Unknown	18952826	18953365	2596	+	.	ID="RND-1_FAMILY-148";Tend="1795";Tstart="1225";shortTE="F";uid="f97e4d7d-164c-4133-9f59-727d7794b788"
CAJEWF010000003.1	RepeatMasker	DNA	4953412	4953684	2107	+	.	ID="DNA-11_BTA";Tend="549";Tstart="277";shortTE="F";uid="58d20a52-63a5-4e17-8cc8-74dcf90713fa"
CAJEWF010000003.1	RepeatMasker	DNA/CMC-EnSpm	20489402	20489684	705	+	.	ID="RND-5_FAMILY-135";Tend="1235";Tstart="930";shortTE="F";uid="988c60d4-dd57-4dfa-b1eb-d40ba89a49d3"
CAJEWF010000003.1	RepeatMasker	LINE/L2	17588435	17588693	1386	+	.	ID="RND-1_FAMILY-164";Tend="1176";Tstart="905";shortTE="F";uid="22ac276a-a329-49d8-8d84-4446f6fd496b"
CAJEWF010000003.1	RepeatMasker	DNA	1487897	1488907	7679	+	.	ID="RND-6_FAMILY-1413";Tend="1547";Tstart="463";shortTE="F";uid="d98e8b70-c617-4fe8-869a-ea1c361dffd4"
CAJEWF010000003.1	RepeatMasker	Unknown	14456551	14456731	1018	+	.	ID="RND-2_FAMILY-342";Tend="965";Tstart="786";shortTE="F";uid="a9e6507b-562f-4979-a87e-3d2b2aa1739e"
CAJEWF010000003.1	RepeatMasker	DNA	25514800	25515064	971	+	.	ID="RND-4_FAMILY-4629";Tend="1235";Tstart="963";shortTE="F";uid="67b089ba-24c0-4c6b-a650-e85ca162557c"
CAJEWF010000003.1	RepeatMasker	DNA/hAT-Tip100	1463609	1463928	3123	+	.	ID="hat-n2_bta";Tend="825";Tstart="407";shortTE="F";uid="89060873-a563-4058-b22b-87e7cc9b5f54"
CAJEWF010000003.1	RepeatMasker	DNA/CMC-EnSpm	1781231	1781406	418	+	.	ID="RND-6_FAMILY-2037";TEgroup="ctg_3%7CRND-6_FAMILY-2037%7C2";Tend="1558";Tstart="1255";shortTE="F";uid="0030515d-acba-432a-bee1-a4c5484a4dcc"
CAJEWF010000003.1	RepeatMasker	DNA	25062945	25063123	1119	+	.	ID="RND-1_FAMILY-59";Tend="1161";Tstart="986";shortTE="F";uid="070ecd3b-9fa2-4468-8530-3c84fdb15991"
CAJEWF010000003.1	RepeatMasker	DNA	31813648	31813901	1687	+	.	ID="RND-5_FAMILY-2645";Tend="1265";Tstart="1012";shortTE="F";uid="ff0dba49-38c0-4c37-9fa7-afcc257be28e"
CAJEWF010000003.1	RepeatMasker	Unknown	11209899	11210272	2945	+	.	ID="RND-5_FAMILY-5725";Tend="1427";Tstart="1061";shortTE="F";uid="141922f7-7cbb-463a-8eca-a1433089050c"
CAJEWF010000003.1	RepeatMasker	LTR	27614619	27615473	7167	+	.	ID="RND-6_FAMILY-7096";Tend="1775";Tstart="913";shortTE="F";uid="1e4c8594-1dd1-4eac-91c2-d5f75fabbe66"
CAJEWF010000003.1	RepeatMasker	Unknown	10103528	10103869	2394	+	.	ID="RND-6_FAMILY-1247";Tend="1293";Tstart="940";shortTE="F";uid="8ba24570-5d12-4f3d-84dc-baa2818ae48c"
CAJEWF010000003.1	RepeatMasker	Unknown	1464657	1464781	527	+	.	ID="RND-6_FAMILY-9617";Tend="741";Tstart="602";shortTE="F";uid="19b446ad-b59e-4e2d-835b-9d8a7545e6f4"
CAJEWF010000003.1	RepeatMasker	DNA/Ginger-2	24674379	24678752	40539	+	.	ID="RND-5_FAMILY-417";Tend="6562";Tstart="2171";shortTE="F";uid="56b922e4-f434-4467-8aef-8e3d4c73943b"
CAJEWF010000003.1	RepeatMasker	RC/Helitron	20828148	20828251	710	+	.	ID="RND-5_FAMILY-390";Tend="1004";Tstart="904";shortTE="F";uid="d7e6eec0-dae2-4d9e-ae2b-85c67078799e"
CAJEWF010000003.1	RepeatMasker	DNA/hAT?	25966370	25966777	2591	+	.	ID="RND-6_FAMILY-1317";Tend="1324";Tstart="926";shortTE="F";uid="72e7a7bb-f9f3-4067-b421-a9ea173b5fbe"
CAJEWF010000003.1	RepeatMasker	RC/Helitron	33057513	33057751	473	+	.	ID="RND-5_FAMILY-4101";Tend="725";Tstart="484";shortTE="F";uid="e4103fb8-3601-4c78-b805-e0f990b384b8"
CAJEWF010000003.1	RepeatMasker	Unknown	20797455	20797663	1512	+	.	ID="RND-1_FAMILY-551";Tend="1269";Tstart="1061";shortTE="F";uid="a31d52c2-5459-46f1-a9ac-e16507c5ad43"
CAJEWF010000003.1	RepeatMasker	DNA/Sola-2	1698881	1700467	12347	+	.	ID="RND-6_FAMILY-14157";Tend="2978";Tstart="1382";shortTE="F";uid="41ec0763-6682-4414-aea2-5c112c1cd2e0"
CAJEWF010000003.1	RepeatMasker	DNA/Maverick	31727996	31728160	1014	+	.	ID="RND-2_FAMILY-28";Tend="1077";Tstart="913";shortTE="F";uid="460a895c-e290-43b5-a669-8be12714a22f"
CAJEWF010000003.1	RepeatMasker	LTR/Gypsy	27927170	27927345	1142	+	.	ID="RND-6_FAMILY-1649";Tend="1317";Tstart="972";shortTE="F";uid="7e4020a6-5e8e-4b9f-82d6-c04c672660eb"
CAJEWF010000003.1	RepeatMasker	DNA	13674014	13674280	1771	+	.	ID="RND-1_FAMILY-59";Tend="1245";Tstart="977";shortTE="F";uid="20cb151f-31de-427b-b465-f435eac15d32"
CAJEWF010000003.1	RepeatMasker	DNA/hAT-Tip100	16984759	16985070	2851	+	.	ID="hat-n2_bta";Tend="420";Tstart="1";shortTE="F";uid="407463da-b8f7-4297-9726-0e2324d66fae"
CAJEWF010000003.1	RepeatMasker	DNA/Maverick	28356129	28356454	2523	+	.	ID="RND-2_FAMILY-28";Tend="1065";Tstart="739";shortTE="F";uid="0fe3ecf4-2ce6-42f9-910f-f341cda1b23f"
CAJEWF010000003.1	RepeatMasker	DNA	32830369	32830682	1031	+	.	ID="DNA-11_BTA";Tend="551";Tstart="242";shortTE="F";uid="822f7605-b7df-49c6-8e18-95b008a03dff"
CAJEWF010000003.1	RepeatMasker	DNA/CMC-EnSpm	17772965	17773108	443	+	.	ID="RND-6_FAMILY-1165";Tend="1378";Tstart="1239";shortTE="F";uid="9c32a568-27e6-4e3d-9819-642ae2cba5fa"
CAJEWF010000003.1	RepeatMasker	Unknown	1491364	1491487	512	+	.	ID="RND-1_FAMILY-538";Tend="1021";Tstart="908";shortTE="F";uid="ca2d52ab-ff2f-4cca-bf8a-4657f1a66523"
CAJEWF010000003.1	RepeatMasker	DNA/hAT-Tip100	2315381	2315635	580	+	.	ID="RND-5_FAMILY-926";Tend="1630";Tstart="1380";shortTE="F";uid="bb7e1c02-6c21-465f-aa95-cdce78cc44b9"
CAJEWF010000003.1	RepeatMasker	DNA	2643184	2643577	2907	+	.	ID="RND-3_FAMILY-28";Tend="1293";Tstart="900";shortTE="F";uid="a5cf2292-ee1f-42a5-9485-bac0b715d118"
CAJEWF010000003.1	RepeatMasker	DNA	22772855	22773441	3300	+	.	ID="RND-5_FAMILY-749";Tend="5404";Tstart="4820";shortTE="F";uid="16ddc2c8-aa25-46a2-96ab-62a5976a0953"
CAJEWF010000003.1	RepeatMasker	Unknown	20027154	20027648	4005	+	.	ID="RND-5_FAMILY-30";Tend="1385";Tstart="894";shortTE="F";uid="372d2379-34cb-461b-b49d-4fa03d0d7d24"
CAJEWF010000003.1	RepeatMasker	DNA/CMC-EnSpm	10409845	10409960	576	+	.	ID="RND-5_FAMILY-135";Tend="1086";Tstart="961";shortTE="F";uid="df627286-9e19-4604-a717-a45e0270a279"
CAJEWF010000003.1	RepeatMasker	Unknown	23862738	23862966	1763	+	.	ID="RND-5_FAMILY-39";Tend="1247";Tstart="1020";shortTE="F";uid="63ec1eb1-cd0d-4ee3-a74f-a37807cf6fde"
CAJEWF010000003.1	RepeatMasker	DNA/CMC-Transib	27937740	27937884	666	+	.	ID="RND-5_FAMILY-2303";Tend="934";Tstart="783";shortTE="F";uid="df714ff3-66d0-4146-a11a-2a7bd2af4c3e"
CAJEWF010000003.1	RepeatMasker	Unknown	17733425	17733539	906	+	.	ID="RND-6_FAMILY-1750";Tend="968";Tstart="854";shortTE="F";uid="f4322926-bfe7-44c2-b098-45be73d03021"
CAJEWF010000003.1	RepeatMasker	DNA/hAT?	9654052	9654216	1209	+	.	ID="HAT-N6_BTA";Tend="311";Tstart="147";shortTE="F";uid="e81c4510-d02e-494f-ba11-dde0dbd7f88d"
CAJEWF010000003.1	RepeatMasker	DNA/CMC-EnSpm	25298220	25298375	1277	+	.	ID="RND-3_FAMILY-131";Tend="1192";Tstart="1037";shortTE="F";uid="496f88f1-d58c-4e23-8ff5-47c231d79820"
CAJEWF010000003.1	RepeatMasker	DNA	17154899	17155400	3720	+	.	ID="DNA-4_BTA";Tend="495";Tstart="1";shortTE="F";uid="a7ebf07d-b7c3-427f-a1f7-16ad2ccd8cf7"
CAJEWF010000003.1	RepeatMasker	Unknown	24988803	24989130	2001	+	.	ID="RND-1_FAMILY-257";Tend="1208";Tstart="884";shortTE="F";uid="bde750b1-9f80-4f24-b56e-70ac0a9aecf8"
CAJEWF010000003.1	RepeatMasker	LTR/Gypsy	26185967	26186305	1507	+	.	ID="RND-3_FAMILY-443";Tend="1283";Tstart="951";shortTE="F";uid="95258aa2-4d3c-4d22-a3b5-be210e98f52b"
CAJEWF010000003.1	RepeatMasker	Unknown	10756313	10757298	4767	+	.	ID="RND-1_FAMILY-637";TEgroup="ctg_3%7CRND-1_FAMILY-637%7C1";Tend="1321";Tstart="775";shortTE="F";uid="24af518a-ef89-48f5-bd12-96d97e135a51"
CAJEWF010000003.1	RepeatMasker	DNA	17523484	17523793	1686	+	.	ID="DNA4-17B_BTA";Tend="276";Tstart="1";shortTE="F";uid="f87f4203-0bcf-4eae-9fc9-bac27ac12a47"
CAJEWF010000003.1	RepeatMasker	DNA/CMC-Chapaev-3	20416125	20416339	1300	+	.	ID="RND-6_FAMILY-649";Tend="3157";Tstart="2937";shortTE="F";uid="e69f8fdc-6ad1-4a34-bafc-42d5bf70e860"
CAJEWF010000003.1	RepeatMasker	LTR/Gypsy	5692006	5692254	1063	+	.	ID="RND-6_FAMILY-417";Tend="1170";Tstart="911";shortTE="F";uid="bda4ffa0-f967-4b8a-980f-aacc91e9c71c"
CAJEWF010000003.1	RepeatMasker	LTR/Gypsy	14561502	14561765	1491	+	.	ID="RND-6_FAMILY-1646";Tend="1504";Tstart="1242";shortTE="F";uid="a3c4d493-a016-4330-a278-200c72edf696"
CAJEWF010000003.1	RepeatMasker	DNA	16667353	16667610	1000	+	.	ID="RND-3_FAMILY-135";Tend="1165";Tstart="874";shortTE="F";uid="a8954024-81e5-41ad-b53f-358ed96cac30"
CAJEWF010000003.1	RepeatMasker	Unknown	17509177	17509507	1287	+	.	ID="RND-3_FAMILY-763";Tend="1242";Tstart="916";shortTE="F";uid="ef54a112-0704-4cff-97d9-0b231dc569fc"
CAJEWF010000003.1	RepeatMasker	DNA/CMC-EnSpm	27054213	27054399	1327	+	.	ID="RND-6_FAMILY-1912";Tend="1118";Tstart="930";shortTE="F";uid="51c08c24-503c-49c9-a075-8188ac23b77c"
CAJEWF010000003.1	RepeatMasker	LINE/Penelope	18341168	18342688	12360	+	.	ID="RND-1_FAMILY-825";Tend="2018";Tstart="520";shortTE="F";uid="2f870426-0bf3-4095-b9be-6e7cc6749d4d"
CAJEWF010000003.1	RepeatMasker	Unknown	15516867	15517105	1133	+	.	ID="RND-6_FAMILY-29";Tend="1211";Tstart="920";shortTE="F";uid="db8cad8d-8f0f-401a-97c0-9ba2c62d3231"
CAJEWF010000003.1	RepeatMasker	DNA/CMC-EnSpm	25147504	25147666	947	+	.	ID="RND-6_FAMILY-1912";Tend="1109";Tstart="953";shortTE="F";uid="b397e6c6-fa1b-4629-9595-945778233c7b"
CAJEWF010000003.1	RepeatMasker	DNA/CMC-Transib	25022402	25022521	705	+	.	ID="RND-5_FAMILY-2303";Tend="931";Tstart="794";shortTE="F";uid="2673432d-5126-4687-9df2-ed44040137b0"
CAJEWF010000003.1	RepeatMasker	Unknown	3229754	3230062	1430	+	.	ID="RND-6_FAMILY-1721";Tend="1186";Tstart="879";shortTE="F";uid="92c4b3f4-8913-4a98-a1e9-8cc3c8ea811d"
CAJEWF010000003.1	RepeatMasker	RC/Helitron	28962615	28962809	663	+	.	ID="RND-6_FAMILY-410";Tend="1446";Tstart="1259";shortTE="F";uid="84046a1b-bc62-4f0f-add5-53c7074b7734"
CAJEWF010000003.1	RepeatMasker	DNA/hAT?	31463786	31464032	1147	+	.	ID="RND-6_FAMILY-2283";Tend="1334";Tstart="1095";shortTE="F";uid="ec6c1993-4498-487c-844a-0a4435fb72ca"
CAJEWF010000003.1	RepeatMasker	Unknown	28229370	28229798	3542	+	.	ID="RND-1_FAMILY-551";Tend="1268";Tstart="841";shortTE="F";uid="eb425605-fad7-4ebf-af23-4d47e80adf2e"
CAJEWF010000003.1	RepeatMasker	DNA	30339991	30340093	572	+	.	ID="DNA-11_BTA";Tend="370";Tstart="268";shortTE="F";uid="781cd412-4854-4b27-9ebf-847ec415b268"
CAJEWF010000003.1	RepeatMasker	DNA	3877214	3877327	601	+	.	ID="RND-6_FAMILY-1215";Tend="5628";Tstart="5515";shortTE="F";uid="a6c7b9b1-2f80-4025-8bd4-42ce9556412f"
CAJEWF010000003.1	RepeatMasker	DNA	20554141	20554694	4110	+	.	ID="DNA-4_BTA";Tend="554";Tstart="1";shortTE="F";uid="da860ab8-7d70-419b-bd6a-7e0700229680"
CAJEWF010000003.1	RepeatMasker	Unknown	5471519	5472131	5180	+	.	ID="RND-1_FAMILY-585";Tend="1583";Tstart="973";shortTE="F";uid="95322bad-fd8b-4c17-994e-aac9f8d97fec"
CAJEWF010000003.1	RepeatMasker	Unknown	32809553	32810089	481	+	.	ID="RND-1_FAMILY-410";TEgroup="ctg_3%7CRND-1_FAMILY-410%7C1";Tend="1372";Tstart="890";shortTE="T";uid="35cddc56-5aab-45d9-b4b2-73c6453aaa4b"
CAJEWF010000003.1	RepeatMasker	DNA/PIF-Spy	11720120	11720264	924	+	.	ID="RND-1_FAMILY-728";Tend="2301";Tstart="2159";shortTE="F";uid="46e5fc37-a13f-4bfb-83e5-402faacbff8d"
CAJEWF010000003.1	RepeatMasker	DNA	22788982	22789184	902	+	.	ID="RND-3_FAMILY-135";Tend="1070";Tstart="875";shortTE="F";uid="f60f58b5-ba76-4c45-9d4c-5c8d61249ef0"
CAJEWF010000003.1	RepeatMasker	Unknown	8053365	8053622	1863	+	.	ID="RND-1_FAMILY-538";Tend="1148";Tstart="892";shortTE="F";uid="cc13c588-f594-41e6-8cef-31c35fcc7148"
CAJEWF010000003.1	RepeatMasker	LTR/Gypsy	8171929	8172183	1657	+	.	ID="RND-6_FAMILY-1646";Tend="1243";Tstart="989";shortTE="F";uid="930f8664-8e4a-444e-a779-faceb9065ad0"
CAJEWF010000003.1	RepeatMasker	DNA	20461484	20461637	529	+	.	ID="RND-6_FAMILY-3089";Tend="3739";Tstart="3577";shortTE="F";uid="4b2c66ee-fa79-429e-8da0-70cb5d77c0a2"
CAJEWF010000003.1	RepeatMasker	DNA/CMC-EnSpm	15391254	15391507	1563	+	.	ID="RND-1_FAMILY-56";Tend="1150";Tstart="893";shortTE="F";uid="28ac97f4-23b9-4849-9734-16ddd32f0d59"
CAJEWF010000003.1	RepeatMasker	DNA/hAT-hATm	5876659	5876840	1245	+	.	ID="RND-1_FAMILY-578";Tend="2931";Tstart="2750";shortTE="F";uid="9aabd8d6-142c-46d8-8eb5-a40cb02410cb"
CAJEWF010000003.1	RepeatMasker	LTR/Gypsy	29361884	29362137	747	+	.	ID="RND-6_FAMILY-417";Tend="1165";Tstart="908";shortTE="F";uid="2e2443cb-9f2c-45e3-a169-343642b425df"
CAJEWF010000003.1	RepeatMasker	DNA/Sola-2	14386472	14387940	5501	+	.	ID="RND-1_FAMILY-349";TEgroup="ctg_3%7CRND-1_FAMILY-349%7C2";Tend="2452";Tstart="1027";shortTE="F";uid="61e93417-6313-4cf5-912c-4a782a8b39e1"
CAJEWF010000003.1	RepeatMasker	Unknown	11298030	11298280	1743	+	.	ID="RND-3_FAMILY-154";Tend="1204";Tstart="953";shortTE="F";uid="fd5de347-949b-44bc-b8b4-48af42111bbc"
CAJEWF010000003.1	RepeatMasker	DNA	32189177	32189310	966	+	.	ID="DNA4-17B_BTA";Tend="128";Tstart="1";shortTE="F";uid="c19bab64-fdd5-4a4a-953f-ba2e2aed570a"
CAJEWF010000003.1	RepeatMasker	RC/Helitron	22683484	22683734	1009	+	.	ID="RND-4_FAMILY-83";Tend="2413";Tstart="2161";shortTE="F";uid="85c1e79a-0b6a-4b38-8ce7-9cc86f478862"
CAJEWF010000003.1	RepeatMasker	DNA	25068505	25069009	3820	+	.	ID="DNA-1_BTA";Tend="504";Tstart="1";shortTE="F";uid="5b00eb6a-e27e-47b7-900a-13821e82d209"
CAJEWF010000003.1	RepeatMasker	Unknown	32973629	32974248	4986	+	.	ID="RND-5_FAMILY-30";Tend="1517";Tstart="898";shortTE="F";uid="adb91ec9-7688-42e0-babe-26ea317db3da"
CAJEWF010000003.1	RepeatMasker	DNA/PiggyBac	11532265	11532649	2706	+	.	ID="RND-1_FAMILY-611";Tend="1356";Tstart="957";shortTE="F";uid="1edc7529-90c3-4d58-98b6-3852a27b04df"
CAJEWF010000003.1	RepeatMasker	LINE/RTE-BovB	7749116	7749349	1978	+	.	ID="RND-1_FAMILY-596";Tend="3878";Tstart="3645";shortTE="F";uid="368d15ac-ed9f-4783-ba55-9d5eb4fd1fa5"
CAJEWF010000003.1	RepeatMasker	Unknown	22690115	22690711	826	+	.	ID="RND-5_FAMILY-5118";Tend="1555";Tstart="971";shortTE="F";uid="52247985-cc85-4202-adc2-02e15a01da3a"
CAJEWF010000003.1	RepeatMasker	DNA	10811212	10811411	1498	+	.	ID="DNA-1_BTA";Tend="200";Tstart="1";shortTE="F";uid="9831cb31-8166-408a-81f2-b4bcb91c994f"
CAJEWF010000003.1	RepeatMasker	Unknown	4068539	4068754	1623	+	.	ID="RND-1_FAMILY-893";Tend="1189";Tstart="971";shortTE="F";uid="a4b993a8-7be9-4c1a-ad78-9d9d63aea543"
CAJEWF010000003.1	RepeatMasker	LTR/Gypsy	25481086	25481340	826	+	.	ID="RND-3_FAMILY-25";Tend="1083";Tstart="824";shortTE="F";uid="3702f2c2-b82e-4fd5-b2eb-7d1b998e7bb3"
CAJEWF010000003.1	RepeatMasker	DNA	33572143	33572420	1886	+	.	ID="DNA-11_BTA";Tend="279";Tstart="1";shortTE="F";uid="23732288-a3a3-4e78-8314-0a977bdfd1b4"
CAJEWF010000003.1	RepeatMasker	Unknown	16810550	16810842	1896	+	.	ID="RND-4_FAMILY-226";Tend="1226";Tstart="916";shortTE="F";uid="db32fe06-8696-47e7-80e1-fc0c15907566"
CAJEWF010000003.1	RepeatMasker	DNA	7138291	7138436	968	+	.	ID="RND-5_FAMILY-1623";Tend="2158";Tstart="2016";shortTE="F";uid="dbef395a-0100-4fa7-aa38-251aced807ed"
CAJEWF010000003.1	RepeatMasker	DNA/Academ-1	20824385	20824615	1182	+	.	ID="RND-5_FAMILY-307";Tend="2383";Tstart="2153";shortTE="F";uid="70217690-537c-4946-858e-6ffeada5145a"
CAJEWF010000003.1	RepeatMasker	DNA/PIF-Harbinger	33059695	33059818	727	+	.	ID="RND-4_FAMILY-1090";Tend="1192";Tstart="1068";shortTE="F";uid="839d07fd-3ef3-40e6-99e2-db2a9f7273d3"
CAJEWF010000003.1	RepeatMasker	DNA/Sola-2	3663839	3664061	1238	+	.	ID="RND-5_FAMILY-611";Tend="1490";Tstart="1279";shortTE="F";uid="2fea4a2a-dd8f-4007-b8a2-997189d61dc1"
CAJEWF010000003.1	RepeatMasker	LTR/Gypsy	10029121	10029373	954	+	.	ID="RND-6_FAMILY-1646";Tend="979";Tstart="726";shortTE="F";uid="3f5fa50f-71e2-429d-862a-6dee4863195d"
CAJEWF010000003.1	RepeatMasker	DNA	2712865	2712985	423	+	.	ID="RND-5_FAMILY-1297";Tend="1081";Tstart="959";shortTE="F";uid="5ba1fe5b-830b-4523-bc8b-4b0c1883a52a"
CAJEWF010000003.1	RepeatMasker	DNA/TcMar-Tigger	11221154	11221272	756	+	.	ID="RND-6_FAMILY-2653";Tend="963";Tstart="847";shortTE="F";uid="67406c82-f1c9-41e0-812b-e099b8b82d17"
CAJEWF010000003.1	RepeatMasker	DNA/TcMar-Tc1	5236933	5237247	1595	+	.	ID="MARINER-N2_BTA";Tend="342";Tstart="24";shortTE="F";uid="2bae3f38-ae73-457f-8f92-f89848f31412"
CAJEWF010000003.1	RepeatMasker	DNA/TcMar-Tc1	20009919	20010687	6093	+	.	ID="RND-5_FAMILY-4151";Tend="2030";Tstart="1264";shortTE="F";uid="66241677-805c-47f5-9081-0bd5ecafcdac"
CAJEWF010000003.1	RepeatMasker	DNA/hAT-Tip100	21186178	21186538	2274	+	.	ID="RND-1_FAMILY-809";Tend="1330";Tstart="951";shortTE="F";uid="b203eea9-dd2d-45e2-8da1-3a8c4084840e"
CAJEWF010000003.1	RepeatMasker	LTR/Copia	1970032	1975227	35001	+	.	ID="COPIA-6_BTA-I";TEgroup="ctg_3%7CCOPIA-6_BTA-I%7C1";Tend="5152";Tstart="162";shortTE="F";uid="9fc65bfc-9e92-43d6-9001-26716e0d6566"
CAJEWF010000003.1	RepeatMasker	DNA/CMC-EnSpm	10511250	10511496	1198	+	.	ID="RND-2_FAMILY-41";Tend="1254";Tstart="1002";shortTE="F";uid="b2c6a295-e7f5-4d45-88f7-fd41b6b65362"
CAJEWF010000003.1	RepeatMasker	DNA/TcMar-Tc1	23631304	23631507	1365	+	.	ID="RND-4_FAMILY-1919";Tend="1108";Tstart="902";shortTE="F";uid="42a0a1be-488f-4715-9d62-d39ba55eda0f"
CAJEWF010000003.1	RepeatMasker	DNA	30660084	30660229	758	+	.	ID="dna-11_bta";Tend="276";Tstart="150";shortTE="F";uid="3829a0a4-4f06-48dc-88fe-2cd12136c9bd"
CAJEWF010000003.1	RepeatMasker	Unknown	16196152	16198877	21017	+	.	ID="RND-6_FAMILY-7665";Tend="3453";Tstart="736";shortTE="F";uid="1d99dd37-bd20-41a7-ad10-dd0ce7cab84b"
CAJEWF010000003.1	RepeatMasker	DNA	10016340	10016466	998	+	.	ID="DNA4-17B_BTA";Tend="127";Tstart="1";shortTE="F";uid="c72e9027-a403-4fac-99ca-a74b3b0cdb4a"
CAJEWF010000003.1	RepeatMasker	DNA/hAT-Tip100	14330325	14330659	1785	+	.	ID="RND-5_FAMILY-4888";Tend="1795";Tstart="1479";shortTE="F";uid="28716197-2a74-46c1-bb44-95089930c9b0"
CAJEWF010000003.1	RepeatMasker	LTR/Pao	18489440	18489839	2411	+	.	ID="RND-1_FAMILY-112";Tend="1305";Tstart="909";shortTE="F";uid="34d85c93-85d1-4982-a025-776c7b41bc43"
CAJEWF010000003.1	RepeatMasker	Unknown	19240731	19240894	1210	+	.	ID="RND-2_FAMILY-63";Tend="1032";Tstart="869";shortTE="F";uid="f4d6dd36-32b0-44bf-aee0-b9f054c5c728"
CAJEWF010000003.1	RepeatMasker	Unknown	24647887	24648320	2878	+	.	ID="RND-1_FAMILY-250";Tend="1398";Tstart="956";shortTE="F";uid="b9c3d663-133c-4d25-84b6-51cee5f1cbc9"
CAJEWF010000003.1	RepeatMasker	LINE/I	21813140	21813295	801	+	.	ID="RND-6_FAMILY-3469";Tend="3902";Tstart="3748";shortTE="F";uid="b001f500-3443-4b9b-8879-a9bb70be5898"
CAJEWF010000003.1	RepeatMasker	RC/Helitron	17220224	17220358	926	+	.	ID="RND-5_FAMILY-3700";Tend="1083";Tstart="951";shortTE="F";uid="36a484f1-daf1-4a57-b297-1005b3069f53"
CAJEWF010000003.1	RepeatMasker	DNA	17409147	17409275	519	+	.	ID="DNA-11_BTA";Tend="398";Tstart="276";shortTE="F";uid="9a111982-73d7-459c-8cbd-2fa905743c02"
CAJEWF010000003.1	RepeatMasker	DNA	29121417	29121972	4058	+	.	ID="DNA-4_BTA";Tend="554";Tstart="1";shortTE="F";uid="8d959bd7-dab1-4798-bab1-49a826d9006e"
CAJEWF010000003.1	RepeatMasker	DNA	29540331	29540612	2166	+	.	ID="RND-3_FAMILY-135";Tend="1163";Tstart="873";shortTE="F";uid="4fee5d21-66a8-4367-a074-5010718ad6dc"
CAJEWF010000003.1	RepeatMasker	LTR/Pao	16010194	16010460	1587	+	.	ID="RND-5_FAMILY-543";Tend="1064";Tstart="796";shortTE="F";uid="82355498-065c-4fd1-8109-fedbac810834"
CAJEWF010000003.1	RepeatMasker	DNA	18630715	18630966	820	+	.	ID="RND-5_FAMILY-971";Tend="1185";Tstart="929";shortTE="F";uid="74e43388-ec6e-463b-b080-9ffb128dfe82"
CAJEWF010000003.1	RepeatMasker	Unknown	10384599	10384953	1268	+	.	ID="RND-4_FAMILY-324";Tend="1260";Tstart="882";shortTE="F";uid="73da1d7b-b914-41c8-ab93-693b1c6dbdee"
CAJEWF010000003.1	RepeatMasker	DNA	17123535	17123825	2067	+	.	ID="rnd-5_family-2645";Tend="1267";Tstart="1006";shortTE="F";uid="deb69a89-f5df-42e8-bf73-0cdc467c87bc"
CAJEWF010000003.1	RepeatMasker	Unknown	364765	364880	409	+	.	ID="RND-1_FAMILY-27";Tend="1030";Tstart="915";shortTE="F";uid="b5a8df47-d53d-45b7-a5fa-aef85d254f4d"
CAJEWF010000003.1	RepeatMasker	DNA/CMC-Transib	5027384	5027561	1237	+	.	ID="RND-5_FAMILY-2303";Tend="941";Tstart="764";shortTE="F";uid="713ca272-2cea-4ab8-b9b6-16f789cacc11"
CAJEWF010000003.1	RepeatMasker	DNA/CMC-EnSpm	8503224	8503378	547	+	.	ID="RND-1_FAMILY-61";Tend="1616";Tstart="1473";shortTE="F";uid="a1cab8f1-4cbc-41b6-8071-030c64e2d488"
CAJEWF010000003.1	RepeatMasker	RC/Helitron	28915397	28915587	698	+	.	ID="RND-6_FAMILY-631";Tend="1535";Tstart="1350";shortTE="F";uid="e75b98a5-c0fb-401b-bddf-46c00b6a58a1"
CAJEWF010000003.1	RepeatMasker	DNA/CMC	5477603	5477828	1745	+	.	ID="ENSPM-N1_BTA";Tend="228";Tstart="1";shortTE="F";uid="d0074fd2-d6ea-4009-9aae-32d4fc2c5349"
CAJEWF010000003.1	RepeatMasker	Unknown	16339032	16340934	17529	+	.	ID="RND-1_FAMILY-415";Tend="5923";Tstart="4034";shortTE="F";uid="c1820408-ba95-4481-b7ea-4a54e889a2e9"
CAJEWF010000003.1	RepeatMasker	LTR/Pao	31424056	31424695	1903	+	.	ID="RND-5_FAMILY-543";Tend="1372";Tstart="795";shortTE="F";uid="3083760a-3589-46e6-81be-d24d68123f13"
CAJEWF010000003.1	RepeatMasker	Unknown	15175686	15176009	927	+	.	ID="RND-5_FAMILY-4219";Tend="1344";Tstart="1027";shortTE="F";uid="17979ee1-d51a-4a01-9f93-6e0fb71d85f1"
CAJEWF010000003.1	RepeatMasker	DNA/CMC-EnSpm	16131360	16133575	20624	+	.	ID="RND-1_FAMILY-528";Tend="5384";Tstart="3169";shortTE="F";uid="7135d46a-4337-484d-805d-26e7121f71b0"
CAJEWF010000003.1	RepeatMasker	RC/Helitron	19031500	19031718	1488	+	.	ID="RND-6_FAMILY-9867";Tend="910";Tstart="691";shortTE="F";uid="6c8627be-2e15-492f-b287-c301ffc65974"
CAJEWF010000003.1	RepeatMasker	DNA	7156086	7156358	1533	+	.	ID="DNA-11_BTA";Tend="275";Tstart="4";shortTE="F";uid="75c458bf-8270-4f83-8072-daa7e3b169f6"
CAJEWF010000003.1	RepeatMasker	Unknown	11787043	11787219	1072	+	.	ID="RND-1_FAMILY-27";Tend="1077";Tstart="907";shortTE="F";uid="c2637bc4-866e-4428-a72e-9509fb671815"
CAJEWF010000003.1	RepeatMasker	DNA/hAT-Tip100	18529761	18530356	3041	+	.	ID="RND-6_FAMILY-1923";Tend="2093";Tstart="1540";shortTE="F";uid="a4d00f70-c43d-4ced-9643-83fed1824455"
CAJEWF010000003.1	RepeatMasker	LTR/Pao	716032	716314	1183	+	.	ID="RND-4_FAMILY-3020";Tend="1188";Tstart="895";shortTE="F";uid="a59b817a-b74d-472f-bc04-1f83099bd789"
CAJEWF010000003.1	RepeatMasker	DNA/CMC-Transib	24543414	24543580	1060	+	.	ID="RND-5_FAMILY-2303";Tend="932";Tstart="766";shortTE="F";uid="ea4dd5e9-a567-4e91-a59b-ae7ba9b976fe"
CAJEWF010000003.1	RepeatMasker	Unknown	7763678	7764430	6180	+	.	ID="RND-6_FAMILY-14225";Tend="1060";Tstart="314";shortTE="F";uid="613e8996-7831-4c24-8f32-7ccea818d2f1"
CAJEWF010000003.1	RepeatMasker	DNA/TcMar-Tc1	7167878	7168321	1378	+	.	ID="RND-1_FAMILY-483";Tend="2013";Tstart="1507";shortTE="F";uid="c8aac664-b199-4778-99c9-6956a4210716"
CAJEWF010000003.1	RepeatMasker	DNA/Sola-2	21081950	21082179	544	+	.	ID="RND-6_FAMILY-11392";Tend="2776";Tstart="2562";shortTE="F";uid="ebdf315e-e534-4985-8558-785f6b63d9e6"
CAJEWF010000003.1	RepeatMasker	DNA/PIF-Spy	12453496	12455136	13811	+	.	ID="RND-5_FAMILY-70";Tend="2432";Tstart="790";shortTE="F";uid="c3a152f0-e1a2-44b4-af29-4901c6bd3ebc"
CAJEWF010000003.1	RepeatMasker	RC/Helitron	28914377	28914539	660	+	.	ID="RND-6_FAMILY-631";Tend="1509";Tstart="1355";shortTE="F";uid="a4929f41-f56a-4b88-b4fc-8f831ac45efb"
CAJEWF010000003.1	RepeatMasker	Unknown	12346911	12347117	1185	+	.	ID="RND-6_FAMILY-1734";Tend="1165";Tstart="960";shortTE="F";uid="b14330a7-4310-4f14-9446-ac8181851046"
CAJEWF010000003.1	RepeatMasker	DNA/Maverick	11454933	11455064	836	+	.	ID="RND-2_FAMILY-28";Tend="869";Tstart="736";shortTE="F";uid="a5810113-235e-4492-a7ad-36e7d04a2833"
CAJEWF010000003.1	RepeatMasker	Unknown	13585563	13585728	873	+	.	ID="RND-6_FAMILY-270";Tend="1133";Tstart="967";shortTE="F";uid="c8e7ca9e-d57d-496a-8779-c77507400e1c"
CAJEWF010000003.1	RepeatMasker	DNA/hAT?	3560888	3561199	2378	+	.	ID="HAT-N6_BTA";Tend="311";Tstart="1";shortTE="F";uid="29c5eaf8-e4da-4919-8ffa-641eb30a23df"
CAJEWF010000003.1	RepeatMasker	Unknown	21595642	21595978	2425	+	.	ID="RND-1_FAMILY-337";Tend="1341";Tstart="987";shortTE="F";uid="871b5205-f557-4509-acec-8f8476351f6a"
CAJEWF010000003.1	RepeatMasker	DNA/hAT-Tip100	11279678	11280415	3147	+	.	ID="HAT-N2_BTA";Tend="751";Tstart="1";shortTE="F";uid="abb358c6-2b37-455f-b56a-7e72f2c99d05"
CAJEWF010000003.1	RepeatMasker	DNA/CMC-EnSpm	5281863	5282122	1481	+	.	ID="RND-1_FAMILY-56";Tend="1146";Tstart="899";shortTE="F";uid="80624401-f614-4ce7-8c1f-59e2e99c4796"
CAJEWF010000003.1	RepeatMasker	Unknown	5589716	5589914	1150	+	.	ID="RND-4_FAMILY-384";Tend="1008";Tstart="831";shortTE="F";uid="d9b3b000-393b-4412-84a9-88f60bc6cf52"
CAJEWF010000003.1	RepeatMasker	DNA/CMC-EnSpm	6784025	6784285	1829	+	.	ID="RND-4_FAMILY-2404";Tend="1179";Tstart="918";shortTE="F";uid="36f5edd8-544c-4e25-99c2-457c7164b24f"
CAJEWF010000003.1	RepeatMasker	Unknown	22596309	22596519	608	+	.	ID="RND-1_FAMILY-617";Tend="1285";Tstart="1053";shortTE="F";uid="a42df762-afa2-4cee-8f19-8802887741bb"
CAJEWF010000003.1	RepeatMasker	DNA	17499599	17499919	1348	+	.	ID="RND-4_FAMILY-244";Tend="1276";Tstart="889";shortTE="F";uid="2789a8a9-a533-4099-bf62-3b2e6d7961ab"
CAJEWF010000003.1	RepeatMasker	DNA/Kolobok	19488320	19488768	3156	+	.	ID="RND-6_FAMILY-6547";Tend="1102";Tstart="648";shortTE="F";uid="38ac1dfd-2996-439e-a902-e35ecd64dacc"
CAJEWF010000003.1	RepeatMasker	DNA	323562	323898	1144	+	.	ID="RND-4_FAMILY-1911";Tend="1188";Tstart="840";shortTE="F";uid="1aaff7b1-a27b-4c46-b786-32ddb1b9cc2b"
CAJEWF010000003.1	RepeatMasker	DNA	3439010	3439264	1973	+	.	ID="DNA-5_BTA";Tend="255";Tstart="1";shortTE="F";uid="0e8a9e33-b15e-48ee-8128-21cdb992dfd4"
CAJEWF010000003.1	RepeatMasker	Unknown	20638131	20638475	1869	+	.	ID="RND-6_FAMILY-5186";Tend="1236";Tstart="884";shortTE="F";uid="893eb819-7b6b-41d1-a875-795222dc9eed"
CAJEWF010000003.1	RepeatMasker	Unknown	32753117	32753279	1076	+	.	ID="RND-6_FAMILY-11";Tend="1080";Tstart="915";shortTE="F";uid="57b45e64-17fd-4d4d-b41c-270bec9d637a"
CAJEWF010000003.1	RepeatMasker	DNA	12426155	12426282	955	+	.	ID="DNA-1_BTA";Tend="133";Tstart="1";shortTE="F";uid="0590d10f-5a9b-481c-8d30-2fa09162b5e1"
CAJEWF010000003.1	RepeatMasker	LTR/Pao	9062168	9062352	777	+	.	ID="RND-5_FAMILY-543";Tend="1356";Tstart="1173";shortTE="F";uid="18d59784-f671-4db3-91fa-9a19295443be"
CAJEWF010000003.1	RepeatMasker	Unknown	21630038	21630296	2046	+	.	ID="RND-1_FAMILY-137";Tend="1152";Tstart="893";shortTE="F";uid="140b68f0-4351-4099-8720-6504ac829f35"
CAJEWF010000003.1	RepeatMasker	DNA/hAT-Tip100	26624362	26625202	4782	+	.	ID="HAT-N2_BTA";Tend="781";Tstart="1";shortTE="F";uid="3d265a9d-083e-467d-a524-2837ad4bdd73"
CAJEWF010000003.1	RepeatMasker	DNA/hAT?	22251943	22252256	977	+	.	ID="RND-6_FAMILY-2283";Tend="1348";Tstart="1035";shortTE="F";uid="88069f27-4640-461f-8e1f-296001293012"
CAJEWF010000003.1	RepeatMasker	DNA/CMC-EnSpm	9413988	9414101	573	+	.	ID="RND-6_FAMILY-6392";Tend="812";Tstart="699";shortTE="F";uid="099d3d8b-0d22-4476-9bfc-e7fb97b8a14f"
CAJEWF010000003.1	RepeatMasker	Unknown	18452616	18452797	768	+	.	ID="RND-1_FAMILY-223";Tend="1221";Tstart="1039";shortTE="F";uid="5fc1ebd0-e9bd-4a71-8573-b9879dabee4b"
CAJEWF010000003.1	RepeatMasker	DNA	26170567	26170939	3148	+	.	ID="RND-1_FAMILY-86";Tend="1338";Tstart="961";shortTE="F";uid="7652454d-ad52-40c1-ac01-a275e75e5d90"
CAJEWF010000003.1	RepeatMasker	LTR/Gypsy	27957724	27957972	1893	+	.	ID="RND-1_FAMILY-255";Tend="1219";Tstart="972";shortTE="F";uid="9b3b0a6d-f94f-4a31-8afc-6ee4b351c839"
CAJEWF010000003.1	RepeatMasker	RC/Helitron	20764446	20764659	882	+	.	ID="RND-6_FAMILY-894";Tend="1962";Tstart="1746";shortTE="F";uid="5da1bca1-c2c4-4eb6-b31e-301ba01058e5"
CAJEWF010000003.1	RepeatMasker	DNA/CMC	30326430	30326655	1768	+	.	ID="ENSPM-N1_BTA";Tend="228";Tstart="1";shortTE="F";uid="3dff580a-f8a6-4a10-ba76-5355c6d3be12"
CAJEWF010000003.1	RepeatMasker	LTR/Pao	8002982	8003438	2194	+	.	ID="RND-5_FAMILY-543";Tend="1256";Tstart="789";shortTE="F";uid="454bad0c-7ad6-45e8-993d-0b67f558377a"
CAJEWF010000003.1	RepeatMasker	DNA/TcMar-Tc1	30882595	30882814	1384	+	.	ID="RND-4_FAMILY-168";Tend="1180";Tstart="961";shortTE="F";uid="9342c9b6-5ff2-4afd-96cd-920456c0e6e1"
CAJEWF010000003.1	RepeatMasker	LINE/R1	31737305	31737493	1075	+	.	ID="RND-6_FAMILY-1163";Tend="3464";Tstart="3270";shortTE="F";uid="34463dd8-adc3-473b-b6f4-659381d99543"
CAJEWF010000003.1	RepeatMasker	DNA/CMC-EnSpm	11220306	11220429	557	+	.	ID="RND-6_FAMILY-6392";Tend="825";Tstart="703";shortTE="F";uid="1ca3ab6c-6e74-4687-a242-4bab18acee65"
CAJEWF010000003.1	RepeatMasker	DNA	9216304	9216889	1403	+	.	ID="DNA-4_BTA";Tend="554";Tstart="1";shortTE="F";uid="4b805494-1ba5-4f99-ab1b-279b2c4789fc"
CAJEWF010000003.1	RepeatMasker	Unknown	14079126	14079374	1596	+	.	ID="RND-1_FAMILY-36";Tend="1206";Tstart="952";shortTE="F";uid="d0b5df16-1a49-401a-b0e4-0812e918c4ac"
CAJEWF010000003.1	RepeatMasker	Unknown	15262840	15262997	3916	+	.	ID="RND-6_FAMILY-13326";Tend="365";Tstart="36";shortTE="F";uid="1626ceb4-4676-4a8c-aa81-184866c6dbc2"
CAJEWF010000003.1	RepeatMasker	DNA/hAT-hAT5	6101770	6101989	640	+	.	ID="RND-6_FAMILY-4913";Tend="1104";Tstart="876";shortTE="F";uid="04c1cfb8-ff9e-4394-bfa0-05643e4ce14e"
CAJEWF010000003.1	RepeatMasker	Unknown	4088915	4089224	949	+	.	ID="RND-1_FAMILY-502";Tend="1163";Tstart="859";shortTE="F";uid="4abfb4fb-0c13-4e45-9c9c-66690d8e7549"
CAJEWF010000003.1	RepeatMasker	Unknown	6299441	6299586	481	+	.	ID="RND-6_FAMILY-4922";Tend="1232";Tstart="1081";shortTE="F";uid="d2308bb9-aca9-4803-a3f4-35cf8e6e97de"
CAJEWF010000003.1	RepeatMasker	DNA	9042053	9042325	1988	+	.	ID="DNA-11_BTA";Tend="267";Tstart="1";shortTE="F";uid="92200749-587d-4b58-a5ab-323157ef6d7d"
CAJEWF010000003.1	RepeatMasker	DNA/Maverick	5638547	5638930	627	+	.	ID="RND-6_FAMILY-5566";Tend="3971";Tstart="3590";shortTE="F";uid="c47750e2-524d-4cb2-8e7d-d19574c32d58"
CAJEWF010000003.1	RepeatMasker	DNA/CMC	33803315	33803448	585	+	.	ID="RND-5_FAMILY-957";Tend="1086";Tstart="947";shortTE="F";uid="d6c3fc55-aa2e-4ebc-a8bd-bc5f8998635b"
CAJEWF010000003.1	RepeatMasker	DNA/hAT-Tip100	17721088	17722221	5274	+	.	ID="RND-6_FAMILY-5722";Tend="2658";Tstart="1509";shortTE="F";uid="d5f4ac83-b74e-4b00-9002-f543deedefc8"
CAJEWF010000003.1	RepeatMasker	LTR/Gypsy	9104712	9105016	1665	+	.	ID="RND-5_FAMILY-1051";Tend="1190";Tstart="811";shortTE="F";uid="deea8676-06ee-4263-b817-573a07ead7fe"
CAJEWF010000003.1	RepeatMasker	Unknown	393625	393984	1290	+	.	ID="RND-5_FAMILY-914";Tend="1299";Tstart="945";shortTE="F";uid="10b78203-5ff4-46b3-85f2-b57cc154d8f2"
CAJEWF010000003.1	RepeatMasker	DNA	1686657	1687158	3808	+	.	ID="DNA-1_BTA";Tend="504";Tstart="1";shortTE="F";uid="e4594d19-d27b-4267-bca3-a62f473336ac"
CAJEWF010000003.1	RepeatMasker	Unknown	6497511	6497810	2162	+	.	ID="RND-1_FAMILY-70";Tend="1222";Tstart="921";shortTE="F";uid="ea86b196-a603-43bf-9e3e-a120fe32d241"
CAJEWF010000003.1	RepeatMasker	DNA/Kolobok	7375304	7375756	3103	+	.	ID="RND-6_FAMILY-2985";Tend="5059";Tstart="4603";shortTE="F";uid="48ce84e0-4766-48ef-a48c-8eb0ae7b18a5"
CAJEWF010000003.1	RepeatMasker	DNA/CMC-EnSpm	18803348	18803495	1255	+	.	ID="RND-3_FAMILY-131";Tend="1191";Tstart="1044";shortTE="F";uid="0c004ee2-16b3-4333-85d1-4a26defcf1a9"
CAJEWF010000003.1	RepeatMasker	LTR/Gypsy	18609624	18609863	1641	+	.	ID="RND-1_FAMILY-255";Tend="1222";Tstart="978";shortTE="F";uid="cdc5dbd1-8c06-44c1-9bd9-b7be95946279"
CAJEWF010000003.1	RepeatMasker	Unknown	9399668	9399912	1273	+	.	ID="RND-4_FAMILY-1879";Tend="1068";Tstart="820";shortTE="F";uid="baad7ed9-b5cb-42a1-8808-0b89c9a9129d"
CAJEWF010000003.1	RepeatMasker	LTR/Gypsy	27803375	27803573	1285	+	.	ID="RND-3_FAMILY-29";Tend="1335";Tstart="1138";shortTE="F";uid="1600532f-9bb9-4c9d-82fc-a301b6259226"
CAJEWF010000003.1	RepeatMasker	DNA	13167860	13167978	543	+	.	ID="RND-4_FAMILY-1911";Tend="1192";Tstart="1073";shortTE="F";uid="f78daeb2-942e-4919-a000-4900b4ae076d"
CAJEWF010000003.1	RepeatMasker	DNA	11691788	11691934	911	+	.	ID="rnd-6_family-11069";Tend="1027";Tstart="904";shortTE="F";uid="b48afb77-89b1-4c79-8bd4-c0402e3d2eb9"
CAJEWF010000003.1	RepeatMasker	LTR/Gypsy	24364109	24364312	474	+	.	ID="RND-6_FAMILY-417";Tend="1116";Tstart="907";shortTE="F";uid="449011f3-045b-46cf-8d24-eb29c4a16afe"
CAJEWF010000003.1	RepeatMasker	DNA/Sola-2	9987482	9987718	1420	+	.	ID="RND-1_FAMILY-956";Tend="3507";Tstart="3269";shortTE="F";uid="7a12a915-31e8-4db7-9eb1-93119f75e5f2"
CAJEWF010000003.1	RepeatMasker	DNA	9716509	9717001	3665	+	.	ID="DNA-1_BTA";Tend="504";Tstart="1";shortTE="F";uid="a7d7bc4d-d723-46e6-afae-6c86ade201ed"
CAJEWF010000003.1	RepeatMasker	LINE/RTE-BovB	16667629	16667900	1219	+	.	ID="RND-1_FAMILY-550";Tend="1968";Tstart="1709";shortTE="F";uid="9f145a65-91df-4dcb-8d09-b08c8a450a21"
CAJEWF010000003.1	RepeatMasker	DNA/hAT?	4368835	4369064	1202	+	.	ID="RND-3_FAMILY-634";Tend="1191";Tstart="966";shortTE="F";uid="37add617-5ce5-4514-943f-2dde2a089c46"
CAJEWF010000003.1	RepeatMasker	DNA/Sola-2	4644543	4644868	2777	+	.	ID="SOLA2-N1B_BTA";Tend="2286";Tstart="1962";shortTE="F";uid="12bc567f-d638-4882-b94b-8dd8be1685a6"
CAJEWF010000003.1	RepeatMasker	Unknown	12665132	12665374	1364	+	.	ID="RND-3_FAMILY-154";Tend="1200";Tstart="957";shortTE="F";uid="479f41ba-4902-4085-9a10-6ad56da95acb"
CAJEWF010000003.1	RepeatMasker	DNA/hAT-Tip100	27421595	27421810	964	+	.	ID="RND-5_FAMILY-4888";Tend="1526";Tstart="1321";shortTE="F";uid="d3bd28b5-5b16-4276-b81f-3173b519ff4c"
CAJEWF010000003.1	RepeatMasker	DNA	21693824	21694033	1243	+	.	ID="RND-1_FAMILY-491";Tend="1039";Tstart="829";shortTE="F";uid="080f52bc-2a9a-4317-ae81-7b179ca61caa"
CAJEWF010000003.1	RepeatMasker	Unknown	1384533	1384658	522	+	.	ID="RND-5_FAMILY-2302";Tend="1073";Tstart="952";shortTE="F";uid="0d5f3293-f4e0-405b-bdd2-759e103e6511"
CAJEWF010000003.1	RepeatMasker	Unknown	27827173	27827355	1134	+	.	ID="RND-1_FAMILY-40";Tend="1150";Tstart="966";shortTE="F";uid="1e31b369-1610-48eb-9f97-24dc215cd5d3"
CAJEWF010000003.1	RepeatMasker	RC/Helitron	11854069	11854225	972	+	.	ID="RND-1_FAMILY-463";Tend="4279";Tstart="4123";shortTE="F";uid="9d0e703a-7d18-495a-a627-416cb6cb0b03"
CAJEWF010000003.1	RepeatMasker	LTR/Gypsy	28462753	28463001	1368	+	.	ID="RND-3_FAMILY-29";Tend="1339";Tstart="1073";shortTE="F";uid="54739194-b45e-4630-96de-5b72d363f1a0"
CAJEWF010000003.1	RepeatMasker	DNA/hAT-Tip100	7843856	7844090	657	+	.	ID="RND-5_FAMILY-926";Tend="1616";Tstart="1380";shortTE="F";uid="3f105171-2948-4dcf-95a4-6b332825c369"
CAJEWF010000003.1	RepeatMasker	DNA	20276774	20277274	3737	+	.	ID="DNA-1_BTA";Tend="504";Tstart="1";shortTE="F";uid="d1f4dfc7-d1d7-481a-a456-6c087d757897"
CAJEWF010000003.1	RepeatMasker	Unknown	30071128	30071375	1623	+	.	ID="RND-5_FAMILY-1778";Tend="1147";Tstart="898";shortTE="F";uid="17826b9d-97d0-448a-9250-0b8169cc66c9"
CAJEWF010000003.1	RepeatMasker	Unknown	23861353	23861484	1051	+	.	ID="RND-1_FAMILY-78";Tend="1082";Tstart="951";shortTE="F";uid="17ca2e47-a285-4ad6-85cd-0d0fb23a4ac0"
CAJEWF010000003.1	RepeatMasker	Unknown	27853307	27853412	534	+	.	ID="RND-4_FAMILY-315";Tend="1046";Tstart="943";shortTE="F";uid="1c0d7ffd-3351-457e-903a-e9652bc6eef0"
CAJEWF010000003.1	RepeatMasker	LTR/Gypsy	3355700	3355905	716	+	.	ID="RND-6_FAMILY-1649";Tend="1181";Tstart="974";shortTE="F";uid="90333b5a-d49f-4688-b9f2-be78378d3862"
CAJEWF010000003.1	RepeatMasker	RC/Helitron	2176487	2176590	404	+	.	ID="RND-4_FAMILY-309";Tend="987";Tstart="886";shortTE="F";uid="c2656be3-bb4a-4059-b732-aaa8b102bd58"
CAJEWF010000003.1	RepeatMasker	LINE/I-Jockey	24623035	24623947	433	+	.	ID="RND-6_FAMILY-610";TEgroup="ctg_3%7CRND-6_FAMILY-610%7C1";Tend="2162";Tstart="1366";shortTE="T";uid="a0152924-6f7d-49f1-9c4c-585ee212ab6f"
CAJEWF010000003.1	RepeatMasker	Unknown	17467251	17467954	5970	+	.	ID="RND-1_FAMILY-238";Tend="1631";Tstart="923";shortTE="F";uid="35b4629a-8f5b-4098-bfa2-a5b356b7859c"
CAJEWF010000003.1	RepeatMasker	Unknown	21303038	21303299	1571	+	.	ID="RND-1_FAMILY-36";Tend="1206";Tstart="947";shortTE="F";uid="908b79bd-ec4f-43d4-9bb7-b13514b89d16"
CAJEWF010000003.1	RepeatMasker	LTR/Gypsy	1313450	1313704	1082	+	.	ID="RND-6_FAMILY-1646";Tend="1501";Tstart="1247";shortTE="F";uid="4d1575cf-ea33-4086-9965-5090d6bbe19d"
CAJEWF010000003.1	RepeatMasker	LTR/Gypsy	27847600	27847854	951	+	.	ID="RND-6_FAMILY-417";Tend="1164";Tstart="909";shortTE="F";uid="85a941cb-871f-4d06-9320-137ecb864279"
CAJEWF010000003.1	RepeatMasker	DNA/CMC	32264538	32264840	2502	+	.	ID="RND-1_FAMILY-81";Tend="1257";Tstart="948";shortTE="F";uid="e937f0f3-b9de-4686-9a22-8313dba60218"
CAJEWF010000003.1	RepeatMasker	DNA/CMC-EnSpm	3468387	3468800	3324	+	.	ID="ENSPM-N3_BTA";Tend="414";Tstart="2";shortTE="F";uid="3aacc7c5-05a6-499f-ab3b-4a4d79c90c3d"
CAJEWF010000003.1	RepeatMasker	DNA	2353388	2353498	431	+	.	ID="RND-6_FAMILY-2572";Tend="2749";Tstart="2638";shortTE="F";uid="1c1b0798-8b3b-49a2-a911-6f8f3fc4a7d0"
CAJEWF010000003.1	RepeatMasker	DNA	16745002	16745125	1051	+	.	ID="DNA4-17B_BTA";Tend="124";Tstart="1";shortTE="F";uid="12af5fb2-518f-4d71-9c6d-bab3b3bfd4d8"
CAJEWF010000003.1	RepeatMasker	Unknown	4941299	4941571	1311	+	.	ID="RND-1_FAMILY-36";Tend="1209";Tstart="951";shortTE="F";uid="274a8852-f42e-4a3a-b2a1-74adb6dee673"
CAJEWF010000003.1	RepeatMasker	LTR/Gypsy	21935838	21936043	882	+	.	ID="RND-6_FAMILY-1649";Tend="1405";Tstart="1097";shortTE="F";uid="3fe516f0-b845-47a4-9729-9a99ee55bb79"
CAJEWF010000003.1	RepeatMasker	DNA/CMC-EnSpm	22944771	22945068	1144	+	.	ID="RND-1_FAMILY-61";Tend="1741";Tstart="1448";shortTE="F";uid="62cb7c33-32ee-44ac-a313-d24462af4d21"
CAJEWF010000003.1	RepeatMasker	DNA	23005856	23006143	1838	+	.	ID="RND-3_FAMILY-135";Tend="1164";Tstart="873";shortTE="F";uid="939121d6-4b96-4208-8fee-3ac2bdd27629"
CAJEWF010000003.1	RepeatMasker	Unknown	10853625	10853748	432	+	.	ID="RND-1_FAMILY-27";Tend="1041";Tstart="918";shortTE="F";uid="40f87b85-ac82-4c0e-9ca6-d9a2941772df"
CAJEWF010000003.1	RepeatMasker	DNA	6546065	6546804	4021	+	.	ID="DNA-1_BTA";TEgroup="ctg_3%7CDNA-1_BTA%7C6";Tend="504";Tstart="1";shortTE="F";uid="ad7796a9-f847-4719-ad69-ef1e2a4c9abe"
CAJEWF010000003.1	RepeatMasker	DNA/CMC	66648	66858	461	+	.	ID="ENSPM-N2_BTA";Tend="209";Tstart="1";shortTE="F";uid="cce1ffb7-df9d-4494-b3a5-59164b7da3e6"
CAJEWF010000003.1	RepeatMasker	DNA/hAT-Tip100	8915405	8915531	675	+	.	ID="RND-5_FAMILY-3189";Tend="1671";Tstart="1544";shortTE="F";uid="73625f09-d530-4389-b43e-e95f20515c3e"
CAJEWF010000003.1	RepeatMasker	Unknown	25341204	25341548	2878	+	.	ID="RND-6_FAMILY-1247";Tend="1292";Tstart="950";shortTE="F";uid="f9d7c29b-c057-46af-bde4-f316184068ba"
CAJEWF010000003.1	RepeatMasker	Unknown	7052837	7053445	4090	+	.	ID="RND-1_FAMILY-585";Tend="1582";Tstart="973";shortTE="F";uid="2688a8fc-beb8-4812-b23a-da1807a7a72c"
CAJEWF010000003.1	RepeatMasker	Unknown	32611557	32611800	794	+	.	ID="RND-4_FAMILY-315";Tend="1337";Tstart="1095";shortTE="F";uid="a2a70681-b82c-46f3-915d-b186cdd88e08"
CAJEWF010000003.1	RepeatMasker	Unknown	5080873	5081101	1105	+	.	ID="RND-1_FAMILY-40";Tend="1203";Tstart="965";shortTE="F";uid="af856b7c-9aa2-460b-a5c8-1d2ca255bae4"
CAJEWF010000003.1	RepeatMasker	DNA	13885182	13885452	1500	+	.	ID="DNA-11_BTA";Tend="277";Tstart="1";shortTE="F";uid="3065152a-2534-45da-a0cc-88914f9caa9f"
CAJEWF010000003.1	RepeatMasker	Unknown	19864548	19864730	440	+	.	ID="RND-1_FAMILY-502";Tend="1113";Tstart="926";shortTE="F";uid="7d640c64-c509-44f8-a301-d8f2cd652cac"
CAJEWF010000003.1	RepeatMasker	DNA/PIF-Spy	22081704	22081822	401	+	.	ID="ISL2EU-N3_BTA";Tend="121";Tstart="12";shortTE="F";uid="c29bbc3b-395e-4d0c-bb9b-1d4697289a3d"
CAJEWF010000003.1	RepeatMasker	DNA/CMC	30897630	30897924	671	+	.	ID="RND-5_FAMILY-957";Tend="534";Tstart="227";shortTE="F";uid="cdd12661-3b2f-4625-8102-a4915a36ff52"
CAJEWF010000003.1	RepeatMasker	DNA/CMC	7075309	7075518	1554	+	.	ID="ENSPM-N2_BTA";Tend="212";Tstart="1";shortTE="F";uid="2d47b758-8293-4941-9918-33a2b355caf4"
CAJEWF010000003.1	RepeatMasker	DNA/CMC-EnSpm	22108931	22109345	3456	+	.	ID="ENSPM-N3_BTA";Tend="414";Tstart="1";shortTE="F";uid="0a9a0420-3221-4ef5-963b-7103e614e187"
CAJEWF010000003.1	RepeatMasker	LTR/Gypsy	21263196	21263364	881	+	.	ID="RND-3_FAMILY-29";Tend="1344";Tstart="1156";shortTE="F";uid="1658abff-8913-452b-a9cf-4a14fc710295"
CAJEWF010000003.1	RepeatMasker	DNA/hAT-Tip100	3867164	3867651	1851	+	.	ID="RND-5_FAMILY-4888";Tend="1545";Tstart="1078";shortTE="F";uid="cbd2add0-4207-44a0-a89f-7b6dcde2059c"
CAJEWF010000003.1	RepeatMasker	DNA/CMC	2679958	2680097	1021	+	.	ID="RND-5_FAMILY-957";Tend="997";Tstart="860";shortTE="F";uid="2bd582e0-fdf0-4df5-953e-4b07db56d911"
CAJEWF010000003.1	RepeatMasker	Unknown	2601081	2601234	1344	+	.	ID="RND-6_FAMILY-11";Tend="1081";Tstart="928";shortTE="F";uid="f675cb04-db9c-4362-8e90-830d9d682fe7"
CAJEWF010000003.1	RepeatMasker	Unknown	18181691	18182054	2799	+	.	ID="RND-1_FAMILY-76";Tend="1246";Tstart="862";shortTE="F";uid="bcc042c7-c20d-4d64-bc3b-f373eb3694e0"
CAJEWF010000003.1	RepeatMasker	DNA/hAT-hAT5	32950996	32951168	414	+	.	ID="RND-6_FAMILY-700";Tend="1640";Tstart="1462";shortTE="F";uid="ce9c5b00-b584-47db-9bb4-40f36e82a729"
CAJEWF010000003.1	RepeatMasker	DNA	1113902	1114101	1050	+	.	ID="RND-1_FAMILY-59";Tend="1176";Tstart="975";shortTE="F";uid="28d8467f-9872-43e3-9f6f-34ecab31a175"
CAJEWF010000003.1	RepeatMasker	DNA/Academ-1	25523500	25524198	5550	+	.	ID="RND-1_FAMILY-406";Tend="1687";Tstart="1000";shortTE="F";uid="1e3f610b-2e62-49e7-947c-12e829976112"
CAJEWF010000003.1	RepeatMasker	DNA	32342949	32343285	2000	+	.	ID="rnd-5_family-2645";Tend="1064";Tstart="814";shortTE="F";uid="cd84b92f-2cbd-416f-9441-db0f5a8cecae"
CAJEWF010000003.1	RepeatMasker	DNA	30981837	30982117	697	+	.	ID="RND-5_FAMILY-2645";Tend="4179";Tstart="3964";shortTE="F";uid="dc4248d2-e298-455f-8bbb-6b4830cb1cb8"
CAJEWF010000003.1	RepeatMasker	DNA/hAT?	32057640	32057795	926	+	.	ID="RND-5_FAMILY-4882";Tend="1123";Tstart="971";shortTE="F";uid="432e4b18-d3b2-454a-bb8b-115f9c64fbfe"
CAJEWF010000003.1	RepeatMasker	Unknown	11238252	11238550	2290	+	.	ID="RND-3_FAMILY-258";Tend="1081";Tstart="773";shortTE="F";uid="e2dcad79-f8c3-4f69-a352-07cb70f2cbed"
CAJEWF010000003.1	RepeatMasker	Unknown	29504315	29504612	2308	+	.	ID="RND-1_FAMILY-202";Tend="1212";Tstart="915";shortTE="F";uid="00d7cfb6-06d3-4329-b69b-bcffe236c269"
CAJEWF010000003.1	RepeatMasker	DNA/CMC-EnSpm	26437644	26438041	3175	+	.	ID="ENSPM-N3_BTA";Tend="401";Tstart="1";shortTE="F";uid="0d867ac9-006d-4ec4-94ef-bccb6595f8f2"
CAJEWF010000003.1	RepeatMasker	DNA/CMC-Chapaev-3	29308553	29308719	419	+	.	ID="RND-6_FAMILY-649";Tend="1922";Tstart="1763";shortTE="F";uid="55639e09-9833-48be-9465-dc43a4afcbc5"
CAJEWF010000003.1	RepeatMasker	DNA	26835541	26836094	4211	+	.	ID="DNA-4_BTA";Tend="554";Tstart="1";shortTE="F";uid="9ae59bfe-9f92-44c6-b4c4-cdd802d50924"
CAJEWF010000003.1	RepeatMasker	DNA	4816491	4816707	845	+	.	ID="RND-4_FAMILY-4629";Tend="1177";Tstart="967";shortTE="F";uid="456c34ef-2843-44c6-8a25-4333c1fd49f2"
CAJEWF010000003.1	RepeatMasker	DNA	19333118	19333699	4125	+	.	ID="DNA-4_BTA";Tend="554";Tstart="1";shortTE="F";uid="98436764-d578-4c95-91b1-b536079f39b9"
CAJEWF010000003.1	RepeatMasker	Unknown	20777488	20777643	1083	+	.	ID="RND-1_FAMILY-27";Tend="1052";Tstart="900";shortTE="F";uid="fe11fe30-295e-4894-a987-7bc7a717e916"
CAJEWF010000003.1	RepeatMasker	Unknown	14714918	14715084	606	+	.	ID="RND-6_FAMILY-7438";Tend="1175";Tstart="1005";shortTE="F";uid="a35381ae-e760-447d-bbf4-41e2157ba447"
CAJEWF010000003.1	RepeatMasker	Unknown	32651838	32652003	1002	+	.	ID="RND-6_FAMILY-7665";Tend="1019";Tstart="825";shortTE="F";uid="26c0b2d6-a1eb-4896-996c-b3df267f06ee"
CAJEWF010000003.1	RepeatMasker	LINE/R1	4286593	4286820	484	+	.	ID="RND-6_FAMILY-1164";Tend="1740";Tstart="1514";shortTE="F";uid="ece9c808-1024-4d66-8b7a-5a8cc7c31ae8"
CAJEWF010000003.1	RepeatMasker	RC/Helitron	16587382	16587520	426	+	.	ID="RND-6_FAMILY-606";Tend="1964";Tstart="1825";shortTE="F";uid="c0db7415-8ae6-41b6-8a12-ac0ee8e194eb"
CAJEWF010000003.1	RepeatMasker	DNA/PIF-Spy	32802501	32802754	813	+	.	ID="RND-5_FAMILY-3132";Tend="2418";Tstart="2164";shortTE="F";uid="af7ab87d-c5ea-4bf7-9353-a9c71420ab52"
CAJEWF010000003.1	RepeatMasker	DNA/CMC-Transib	15170686	15170824	1112	+	.	ID="RND-5_FAMILY-2303";Tend="906";Tstart="768";shortTE="F";uid="09eece78-e8be-47f9-93f0-c29218f79984"
CAJEWF010000003.1	RepeatMasker	LTR/Gypsy	1411654	1411939	2357	+	.	ID="RND-5_FAMILY-27";Tend="1211";Tstart="926";shortTE="F";uid="f900b1ad-1ee6-4ed0-b836-e5ff0c4285ff"
CAJEWF010000003.1	RepeatMasker	LTR/Gypsy	12651868	12652080	1297	+	.	ID="RND-6_FAMILY-1646";Tend="1197";Tstart="984";shortTE="F";uid="652db112-dbd9-4ce1-96b1-1b64383cbf45"
CAJEWF010000003.1	RepeatMasker	DNA/CMC-Transib	13629529	13629689	1113	+	.	ID="RND-5_FAMILY-2303";Tend="927";Tstart="767";shortTE="F";uid="b40baecd-abdb-482e-b7e2-e372cbad535f"
CAJEWF010000003.1	RepeatMasker	DNA	14693881	14694361	3856	+	.	ID="DNA-4_BTA";Tend="481";Tstart="1";shortTE="F";uid="fd8d19bd-98d5-46fa-a414-656eb0e5ab3b"
CAJEWF010000003.1	RepeatMasker	RC/Helitron	32804436	32804786	1725	+	.	ID="HELITRON-1N1B_BTA";Tend="353";Tstart="4";shortTE="F";uid="e026ff95-103b-4911-ae6e-5f9c9a695acb"
CAJEWF010000003.1	RepeatMasker	Unknown	14385283	14385505	1987	+	.	ID="RND-1_FAMILY-246";Tend="1108";Tstart="886";shortTE="F";uid="f5bff4d7-5f44-45e8-8a17-673b81d36bcb"
CAJEWF010000003.1	RepeatMasker	Unknown	5672155	5672261	413	+	.	ID="RND-6_FAMILY-722";Tend="933";Tstart="825";shortTE="F";uid="b97c8def-c6a8-452e-835d-07ca6fd5edd9"
CAJEWF010000003.1	RepeatMasker	LINE/R1	14214214	14214412	1209	+	.	ID="RND-6_FAMILY-1164";Tend="1740";Tstart="1540";shortTE="F";uid="45ebfbc9-5139-4682-adb6-76a6d5eb10c6"
CAJEWF010000003.1	RepeatMasker	LTR/Pao	11877705	11877859	1199	+	.	ID="RND-6_FAMILY-82";Tend="2993";Tstart="2839";shortTE="F";uid="7b804889-ffd7-4253-b15a-a2c7b0755410"
CAJEWF010000003.1	RepeatMasker	DNA/CMC-EnSpm	31292175	31292322	985	+	.	ID="RND-6_FAMILY-1912";Tend="1096";Tstart="952";shortTE="F";uid="7fab1d48-d475-46ee-a059-8a9e9cb1d6e5"
CAJEWF010000003.1	RepeatMasker	DNA/PIF-Spy	32959191	32959462	1507	+	.	ID="RND-5_FAMILY-827";Tend="4192";Tstart="3915";shortTE="F";uid="2172c9dd-ca5a-482d-9c43-4a4d08db9a3c"
CAJEWF010000003.1	RepeatMasker	DNA/CMC-EnSpm	17156298	17156705	3027	+	.	ID="ENSPM-N3_BTA";Tend="414";Tstart="1";shortTE="F";uid="b8ff3de2-9867-4f58-84c6-606dd9225567"
CAJEWF010000003.1	RepeatMasker	LTR/Gypsy	19632144	19632427	1446	+	.	ID="RND-5_FAMILY-1051";Tend="1390";Tstart="934";shortTE="F";uid="3d370de7-02d2-45c9-8bd5-f001ec9d69d3"
CAJEWF010000003.1	RepeatMasker	Unknown	14098104	14098210	815	+	.	ID="RND-1_FAMILY-860";Tend="1006";Tstart="899";shortTE="F";uid="b9eab655-4cf0-4444-a7df-947028e57ce1"
CAJEWF010000003.1	RepeatMasker	RC/Helitron	22848861	22848982	805	+	.	ID="RND-6_FAMILY-6194";Tend="930";Tstart="806";shortTE="F";uid="51c01a0d-7b63-4004-8403-78ccdbc6ca99"
CAJEWF010000003.1	RepeatMasker	DNA/Sola-2	9059343	9060944	13740	+	.	ID="RND-1_FAMILY-349";Tend="2455";Tstart="857";shortTE="F";uid="5ac981ef-fc28-4529-b3c7-bcd4f7fff256"
CAJEWF010000003.1	RepeatMasker	DNA/Zator	26808225	26808388	437	+	.	ID="RND-6_FAMILY-2114";Tend="2443";Tstart="2277";shortTE="F";uid="7bfb44fa-7500-4ea2-a151-734217db27d8"
CAJEWF010000003.1	RepeatMasker	DNA	10656082	10656324	1104	+	.	ID="RND-4_FAMILY-1880";Tend="1239";Tstart="1003";shortTE="F";uid="5a4955e3-cf4a-4f53-9a12-4d49b9bb7397"
CAJEWF010000003.1	RepeatMasker	Unknown	33097447	33097801	1826	+	.	ID="RND-1_FAMILY-257";Tend="1206";Tstart="883";shortTE="F";uid="8f5d2a91-d4cd-4251-b73c-259ca9ce593a"
CAJEWF010000003.1	RepeatMasker	LTR/Gypsy	18034642	18034863	1394	+	.	ID="RND-1_FAMILY-255";Tend="1222";Tstart="1004";shortTE="F";uid="3e8bbc84-5460-4688-9199-97fcd8cf3980"
CAJEWF010000003.1	RepeatMasker	Unknown	25965628	25965729	457	+	.	ID="RND-4_FAMILY-227";TEgroup="ctg_3%7CRND-4_FAMILY-227%7C5";Tend="1237";Tstart="958";shortTE="T";uid="dc1bea51-f350-40cb-ba06-bf3e171946a0"
CAJEWF010000003.1	RepeatMasker	Unknown	401588	401751	531	+	.	ID="RND-1_FAMILY-27";Tend="1051";Tstart="890";shortTE="F";uid="694e87d6-5acc-49bf-a728-be77c0d12985"
CAJEWF010000003.1	RepeatMasker	RC/Helitron	8502164	8502551	2578	+	.	ID="RND-4_FAMILY-83";Tend="2065";Tstart="1682";shortTE="F";uid="38e3f963-f6a7-40da-a559-feb049ee3c24"
CAJEWF010000003.1	RepeatMasker	DNA	9505731	9505944	919	+	.	ID="RND-3_FAMILY-135";Tend="1162";Tstart="933";shortTE="F";uid="18a1a0d3-f440-4018-93b1-00cc69d15029"
CAJEWF010000003.1	RepeatMasker	Unknown	25073591	25073854	1573	+	.	ID="RND-5_FAMILY-2060";Tend="1192";Tstart="936";shortTE="F";uid="c2668569-73e1-441e-83ce-1cb75bd292e5"
CAJEWF010000003.1	RepeatMasker	DNA/CMC	4829715	4829919	1115	+	.	ID="RND-5_FAMILY-957";Tend="1062";Tstart="858";shortTE="F";uid="8eb686b7-f411-4489-aed2-79f3ef84f9fd"
CAJEWF010000003.1	RepeatMasker	DNA/TcMar-Tc2	19604111	19604222	753	+	.	ID="RND-3_FAMILY-8";Tend="1076";Tstart="965";shortTE="F";uid="682024b4-b7ce-41a5-adb2-e44577283671"
CAJEWF010000003.1	RepeatMasker	DNA/CMC	16914004	16914214	633	+	.	ID="RND-5_FAMILY-957";Tend="483";Tstart="279";shortTE="F";uid="6ae092f9-caad-4c94-ad91-3df719cfd22d"
CAJEWF010000003.1	RepeatMasker	Unknown	2132492	2132654	1121	+	.	ID="RND-2_FAMILY-63";Tend="1032";Tstart="869";shortTE="F";uid="f71671f5-f7f9-453f-bd03-c0cd99b8eb82"
CAJEWF010000003.1	RepeatMasker	Unknown	10778721	10778998	2106	+	.	ID="RND-4_FAMILY-59";Tend="1123";Tstart="846";shortTE="F";uid="d569df1c-a62f-45b5-bd77-6ece63b6abfb"
CAJEWF010000003.1	RepeatMasker	LTR/Gypsy	11636317	11636561	1675	+	.	ID="RND-1_FAMILY-255";Tend="1217";Tstart="970";shortTE="F";uid="8e4b7110-10c7-4ba6-9534-22314b462be8"
CAJEWF010000003.1	RepeatMasker	DNA/TcMar-Tc1	14689408	14689617	1375	+	.	ID="RND-4_FAMILY-1919";Tend="1102";Tstart="899";shortTE="F";uid="24bcf65e-0487-463f-bb97-7cfbf638556d"
CAJEWF010000003.1	RepeatMasker	DNA/PIF-Spy	8657490	8657660	1076	+	.	ID="RND-5_FAMILY-3132";Tend="2313";Tstart="2155";shortTE="F";uid="7088eba2-983b-4637-9782-48a7ff95cadb"
CAJEWF010000003.1	RepeatMasker	DNA/CMC	5281379	5281568	708	+	.	ID="RND-1_FAMILY-179";Tend="2207";Tstart="2014";shortTE="F";uid="51925458-d256-458a-979d-f259f5fa698b"
CAJEWF010000003.1	RepeatMasker	DNA	7060073	7060505	3389	+	.	ID="DNA-1_BTA";Tend="504";Tstart="70";shortTE="F";uid="5cab6e70-c6e0-4731-8ea0-2e47bd0f1b58"
CAJEWF010000003.1	RepeatMasker	DNA	11120240	11120742	4220	+	.	ID="DNA-1_BTA";Tend="504";Tstart="1";shortTE="F";uid="d9014c04-3e63-47c8-b973-cd53edb243fa"
CAJEWF010000003.1	RepeatMasker	DNA	5674866	5675419	4189	+	.	ID="DNA-4_BTA";Tend="554";Tstart="1";shortTE="F";uid="95274f83-46f5-49b6-9c17-24c23313d895"
CAJEWF010000003.1	RepeatMasker	DNA/CMC	22673219	22673770	3092	+	.	ID="RND-6_FAMILY-3864";Tend="2281";Tstart="1727";shortTE="F";uid="e5ecbdb8-2899-4ee8-b1ca-284b785e18bf"
CAJEWF010000003.1	RepeatMasker	DNA	12591188	12591476	1939	+	.	ID="DNA-10_BTA";Tend="431";Tstart="141";shortTE="F";uid="c5239aad-2167-4007-895d-e2a14c87177b"
CAJEWF010000003.1	RepeatMasker	DNA	6995845	6996116	1839	+	.	ID="DNA-11_BTA";Tend="277";Tstart="1";shortTE="F";uid="817fa316-2be3-46b8-a8f7-c37177e91285"
CAJEWF010000003.1	RepeatMasker	DNA	7488542	7488692	435	+	.	ID="DNA-5_BTA";Tend="253";Tstart="107";shortTE="F";uid="05fb98a5-47f7-45f0-92c9-17cfb13240d1"
CAJEWF010000003.1	RepeatMasker	LTR/Gypsy	31235168	31235470	1056	+	.	ID="RND-5_FAMILY-4600";Tend="1213";Tstart="910";shortTE="F";uid="814ac5b5-d741-42da-8622-91368a35a75e"
CAJEWF010000003.1	RepeatMasker	DNA	7185922	7186314	2861	+	.	ID="RND-1_FAMILY-86";Tend="1347";Tstart="958";shortTE="F";uid="e52fadad-97d2-4b8a-a40e-7a6c2a84c35b"
CAJEWF010000003.1	RepeatMasker	Unknown	25454848	25454969	815	+	.	ID="RND-6_FAMILY-1777";Tend="1281";Tstart="1162";shortTE="F";uid="6ee6bf58-ca01-49b3-bc94-44164aa61228"
CAJEWF010000003.1	RepeatMasker	LTR/Gypsy	29976847	29977121	1104	+	.	ID="RND-6_FAMILY-417";Tend="1164";Tstart="911";shortTE="F";uid="cdee4b5b-4655-49f5-a4f0-c3a9bf5331d6"
CAJEWF010000003.1	RepeatMasker	Unknown	11962507	11962722	611	+	.	ID="RND-6_FAMILY-1750";Tend="938";Tstart="738";shortTE="F";uid="ce99695b-8ccd-4181-9eb6-142c75921652"
CAJEWF010000003.1	RepeatMasker	Unknown	19279411	19279616	1003	+	.	ID="RND-6_FAMILY-1247";Tend="1165";Tstart="956";shortTE="F";uid="5f5decf1-196c-43c2-964b-9d95fe2f8d1d"
CAJEWF010000003.1	RepeatMasker	Unknown	17606415	17606744	1645	+	.	ID="RND-1_FAMILY-199";Tend="1247";Tstart="921";shortTE="F";uid="0cee01c7-cb56-40bd-adfd-b1cebc5bfa1d"
CAJEWF010000003.1	RepeatMasker	DNA/hAT	12980465	12980900	3714	+	.	ID="RND-6_FAMILY-4750";Tend="2779";Tstart="2345";shortTE="F";uid="d2e7c464-22f3-4798-8fc9-ed5e0bdf9a8f"
CAJEWF010000003.1	RepeatMasker	DNA/CMC	26430056	26430314	1701	+	.	ID="RND-1_FAMILY-3";Tend="1161";Tstart="902";shortTE="F";uid="b8d74c7f-9669-42c2-8552-adc6930a09f7"
CAJEWF010000003.1	RepeatMasker	LTR/Gypsy	11554605	11554864	1719	+	.	ID="RND-3_FAMILY-25";Tend="1336";Tstart="1077";shortTE="F";uid="29f1d9df-b981-45ce-895f-9ec3641223bc"
CAJEWF010000003.1	RepeatMasker	DNA/hAT-Tip100	6449387	6449593	758	+	.	ID="RND-5_FAMILY-926";Tend="1554";Tstart="1358";shortTE="F";uid="300aa22c-aa47-4ae8-ae3c-0e0b1baf8270"
CAJEWF010000003.1	RepeatMasker	Unknown	17044852	17045061	1069	+	.	ID="RND-6_FAMILY-6020";Tend="1569";Tstart="1358";shortTE="F";uid="35e85741-c40f-4cc4-bc92-2396408c1736"
CAJEWF010000003.1	RepeatMasker	DNA/hAT?	24393273	24393736	1479	+	.	ID="RND-5_FAMILY-270";Tend="1294";Tstart="851";shortTE="F";uid="0ff88d0c-8b55-487f-9ee1-048ab1ed45be"
CAJEWF010000003.1	RepeatMasker	DNA	30253377	30253640	1349	+	.	ID="DNA-11_BTA";Tend="277";Tstart="15";shortTE="F";uid="9b03babe-1148-4831-8f8f-3325eba00182"
CAJEWF010000003.1	RepeatMasker	DNA	25304442	25304550	785	+	.	ID="RND-5_FAMILY-2645";Tend="1268";Tstart="1164";shortTE="F";uid="537274da-b248-4f19-8668-d864dac584b6"
CAJEWF010000003.1	RepeatMasker	LTR/Copia	6783165	6783298	444	+	.	ID="RND-4_FAMILY-537";Tend="1428";Tstart="1280";shortTE="F";uid="7129086f-e68a-46bc-8516-b0ad7fa3636a"
CAJEWF010000003.1	RepeatMasker	DNA/hAT-Tip100	2504097	2504245	486	+	.	ID="RND-5_FAMILY-3189";Tend="1689";Tstart="1541";shortTE="F";uid="11630c44-2e0d-4349-b4d9-27c6af55a38c"
CAJEWF010000003.1	RepeatMasker	DNA	21918574	21918695	518	+	.	ID="RND-5_FAMILY-149";Tend="1357";Tstart="1237";shortTE="F";uid="d4d4d38b-3779-4133-a29d-66e288c954ba"
CAJEWF010000003.1	RepeatMasker	DNA	6471225	6471353	429	+	.	ID="DNA-10_BTA";Tend="432";Tstart="306";shortTE="F";uid="3d5245e1-fe44-4cc2-b228-90f3d9522851"
CAJEWF010000003.1	RepeatMasker	DNA	28230708	28230838	526	+	.	ID="RND-5_FAMILY-3498";Tend="1088";Tstart="952";shortTE="F";uid="d0a05a0e-3436-4017-8ba8-a8bc023e5353"
CAJEWF010000003.1	RepeatMasker	DNA	20202387	20202935	3737	+	.	ID="DNA-4_BTA";Tend="549";Tstart="1";shortTE="F";uid="d2c09ae6-d2dd-4b38-bb27-036df037a132"
CAJEWF010000003.1	RepeatMasker	DNA	23732255	23732590	1644	+	.	ID="RND-4_FAMILY-211";Tend="1181";Tstart="836";shortTE="F";uid="7ee22292-b6e5-4d2e-a3a1-58c3b69c86d0"
CAJEWF010000003.1	RepeatMasker	DNA/Academ-1	20400683	20401490	3435	+	.	ID="RND-5_FAMILY-479";Tend="3184";Tstart="2405";shortTE="F";uid="1b0b6fa5-adcc-4576-8743-e65556f4963c"
CAJEWF010000003.1	RepeatMasker	LTR/Gypsy	20143054	20143197	917	+	.	ID="RND-6_FAMILY-1649";Tend="1135";Tstart="973";shortTE="F";uid="91a3bc08-282b-457e-90f5-ac87c52a0f01"
CAJEWF010000003.1	RepeatMasker	RC/Helitron	11046996	11047204	431	+	.	ID="HELITRON-1N1B_BTA";Tend="319";Tstart="135";shortTE="F";uid="8aeab3f2-fc6d-4c79-ac06-e3fbedddbe54"
CAJEWF010000003.1	RepeatMasker	DNA/CMC-EnSpm	26636716	26636854	504	+	.	ID="RND-6_FAMILY-6392";Tend="825";Tstart="684";shortTE="F";uid="ededb956-4303-4fcf-ae70-eb923c01300a"
CAJEWF010000003.1	RepeatMasker	DNA	12303743	12303863	901	+	.	ID="RND-6_FAMILY-11069";Tend="1028";Tstart="908";shortTE="F";uid="beddc50e-ada2-434a-b584-2a273290ed83"
CAJEWF010000003.1	RepeatMasker	DNA/hAT?	12097654	12097966	2269	+	.	ID="HAT-N6_BTA";Tend="311";Tstart="1";shortTE="F";uid="2b12b94c-ecd2-4f50-9da5-d045fc45d127"
CAJEWF010000003.1	RepeatMasker	DNA	7846629	7846892	1943	+	.	ID="RND-5_FAMILY-2645";Tend="1269";Tstart="1006";shortTE="F";uid="3b10e25b-459a-40bc-a102-9adb3041d511"
CAJEWF010000003.1	RepeatMasker	RC/Helitron	1934403	1934776	2029	+	.	ID="HELITRON-1N1_BTA";Tend="850";Tstart="508";shortTE="F";uid="0af669cf-935e-49c9-a4b2-8a93506f1488"
CAJEWF010000003.1	RepeatMasker	DNA/CMC-EnSpm	21556078	21556247	958	+	.	ID="RND-6_FAMILY-2037";Tend="1430";Tstart="1259";shortTE="F";uid="82e6fca4-c294-426c-8eb7-45ef669bb228"
CAJEWF010000003.1	RepeatMasker	DNA	3244889	3245105	1569	+	.	ID="RND-1_FAMILY-194";Tend="1065";Tstart="834";shortTE="F";uid="b3a48781-b563-4a7d-90be-d5ffaec0a858"
CAJEWF010000003.1	RepeatMasker	DNA/CMC-EnSpm	26871388	26871540	916	+	.	ID="RND-6_FAMILY-1912";Tend="1114";Tstart="954";shortTE="F";uid="e6c94049-f282-4202-b639-920bd6b6d4bb"
CAJEWF010000003.1	RepeatMasker	DNA	21179729	21179986	1694	+	.	ID="DNA-11_BTA";Tend="277";Tstart="8";shortTE="F";uid="dedc5de3-9217-4618-bc50-ffa884068cc1"
CAJEWF010000003.1	RepeatMasker	RC/Helitron	4845063	4845377	961	+	.	ID="RND-4_FAMILY-1138";Tend="1314";Tstart="957";shortTE="F";uid="d76b05aa-d8c8-4ac7-98af-0f4fb1415cb6"
CAJEWF010000003.1	RepeatMasker	LINE/R1	30347181	30347352	503	+	.	ID="RND-6_FAMILY-1164";Tend="6627";Tstart="6457";shortTE="F";uid="f3f347a1-c02c-4d19-92c2-aed0c14c46fe"
CAJEWF010000003.1	RepeatMasker	DNA/Sola-2	1923749	1923991	1148	+	.	ID="RND-6_FAMILY-443";Tend="2595";Tstart="2358";shortTE="F";uid="62a15c89-dd2a-4d0b-923d-66bf3afce0c5"
CAJEWF010000003.1	RepeatMasker	DNA/CMC	18890962	18891188	1670	+	.	ID="ENSPM-N1_BTA";Tend="228";Tstart="1";shortTE="F";uid="51848ec7-5743-42e6-b7d7-04363fd39f67"
CAJEWF010000003.1	RepeatMasker	DNA/CMC-EnSpm	16483650	16483897	1672	+	.	ID="RND-1_FAMILY-56";Tend="1147";Tstart="898";shortTE="F";uid="e3b5ccf8-9074-43fc-9485-29157ffa97af"
CAJEWF010000003.1	RepeatMasker	DNA	14503850	14504044	514	+	.	ID="RND-2_FAMILY-6";Tend="1272";Tstart="1107";shortTE="F";uid="26f1f606-72e9-4956-b0e1-a2a1ccf1456b"
CAJEWF010000003.1	RepeatMasker	RC/Helitron	18405764	18406137	519	+	.	ID="RND-6_FAMILY-894";TEgroup="ctg_3%7CRND-6_FAMILY-894%7C10";Tend="1966";Tstart="732";shortTE="F";uid="212dfec5-4513-43cc-abf5-7daa1f0c5887"
CAJEWF010000003.1	RepeatMasker	DNA/CMC	15429531	15429718	1451	+	.	ID="RND-1_FAMILY-383";Tend="1072";Tstart="864";shortTE="F";uid="4a2cf2a6-12a4-404d-b5e9-81dd1563c801"
CAJEWF010000003.1	RepeatMasker	Unknown	10496126	10496415	1352	+	.	ID="RND-1_FAMILY-36";Tend="1210";Tstart="781";shortTE="F";uid="53b2d8b0-76a6-4db4-b804-60d2cbb71e05"
CAJEWF010000003.1	RepeatMasker	RC/Helitron	24550642	24550896	1470	+	.	ID="RND-5_FAMILY-1779";Tend="1056";Tstart="807";shortTE="F";uid="8f608d85-9156-4730-be9f-ac1f1484fd43"
CAJEWF010000003.1	RepeatMasker	DNA/hAT?	18374007	18374323	753	+	.	ID="RND-6_FAMILY-3850";Tend="1206";Tstart="879";shortTE="F";uid="cd198c85-87fd-4f90-9125-62a48029504e"
CAJEWF010000003.1	RepeatMasker	DNA/Sola-2	62141	62314	724	+	.	ID="RND-6_FAMILY-7106";Tend="4294";Tstart="4125";shortTE="F";uid="e06eff59-ef0d-4f54-93e5-561e23e0e58c"
CAJEWF010000003.1	RepeatMasker	DNA/PIF-Spy	7810414	7810852	2538	+	.	ID="RND-1_FAMILY-355";TEgroup="ctg_3%7CRND-1_FAMILY-355%7C4";Tend="1402";Tstart="1042";shortTE="F";uid="1ed3c12e-f9cc-4af2-a37e-9934f8d3ecf6"
CAJEWF010000003.1	RepeatMasker	LTR/Gypsy	29104852	29105064	1497	+	.	ID="RND-6_FAMILY-1646";Tend="1198";Tstart="986";shortTE="F";uid="cc88a36a-9835-4d7e-ba60-a8fdc02de46d"
CAJEWF010000003.1	RepeatMasker	Unknown	10556741	10556853	699	+	.	ID="RND-3_FAMILY-763";Tend="1012";Tstart="902";shortTE="F";uid="adc1332b-47ff-4765-8fe4-c643566b0a34"
CAJEWF010000003.1	RepeatMasker	DNA	27685738	27686022	1635	+	.	ID="RND-1_FAMILY-234";Tend="1275";Tstart="946";shortTE="F";uid="35574216-fbac-4499-92d0-d099ebc9d3b4"
CAJEWF010000003.1	RepeatMasker	RC/Helitron	22743972	22744250	902	+	.	ID="HELITRON-1_BTA";Tend="275";Tstart="1";shortTE="F";uid="638dd2da-0f29-4509-aa61-c3d8313b1517"
CAJEWF010000003.1	RepeatMasker	Unknown	11397376	11397639	643	+	.	ID="RND-6_FAMILY-7438";Tend="1188";Tstart="923";shortTE="F";uid="a196f757-077a-435d-9042-67cfc0ccd410"
CAJEWF010000003.1	RepeatMasker	DNA/hAT-Tip100	3387575	3387765	683	+	.	ID="RND-5_FAMILY-3189";Tend="1210";Tstart="1027";shortTE="F";uid="ebe778de-f2a2-44b1-87fa-f2d31e8f7afa"
CAJEWF010000003.1	RepeatMasker	DNA/CMC-Transib	8328598	8328725	978	+	.	ID="RND-5_FAMILY-2303";Tend="925";Tstart="798";shortTE="F";uid="0e0ec309-f34a-45db-bb2e-bda704960d35"
CAJEWF010000003.1	RepeatMasker	Unknown	27460845	27461053	1462	+	.	ID="RND-1_FAMILY-171";Tend="1133";Tstart="903";shortTE="F";uid="cb86b399-6dfb-4b04-8cbf-e999a707064f"
CAJEWF010000003.1	RepeatMasker	Unknown	15782961	15783248	2062	+	.	ID="RND-5_FAMILY-1967";Tend="3644";Tstart="3344";shortTE="F";uid="e4131f5a-1111-48a0-b322-e46f6e1d64dd"
CAJEWF010000003.1	RepeatMasker	LTR/Gypsy	28098561	28098802	1355	+	.	ID="RND-6_FAMILY-417";Tend="775";Tstart="406";shortTE="F";uid="da39be5b-c4d3-4395-ae55-23002c2d369a"
CAJEWF010000003.1	RepeatMasker	DNA/CMC	6973601	6973862	1038	+	.	ID="RND-5_FAMILY-957";Tend="1060";Tstart="805";shortTE="F";uid="a61ab62e-9f6a-419c-b3e3-ad576650b8da"
CAJEWF010000003.1	RepeatMasker	DNA/Kolobok	8869984	8870432	2761	+	.	ID="RND-6_FAMILY-10257";Tend="6648";Tstart="6199";shortTE="F";uid="70f081c3-0420-45af-a396-7cb73845e3b2"
CAJEWF010000003.1	RepeatMasker	Unknown	19934463	19934758	1461	+	.	ID="RND-1_FAMILY-134";Tend="1226";Tstart="937";shortTE="F";uid="69835ac7-5c74-4569-86ee-d8f4332654a3"
CAJEWF010000003.1	RepeatMasker	DNA/CMC	22674405	22674670	1843	+	.	ID="RND-1_FAMILY-81";Tend="1257";Tstart="950";shortTE="F";uid="5e789e72-e7c0-4722-888f-50cbca56cd96"
CAJEWF010000003.1	RepeatMasker	DNA/hAT?	22074336	22074692	1717	+	.	ID="RND-5_FAMILY-270";Tend="1232";Tstart="851";shortTE="F";uid="c1b985cf-4cdc-44f5-9e1d-347e75be3c16"
CAJEWF010000003.1	RepeatMasker	DNA/PIF-Harbinger	4504040	4504283	1530	+	.	ID="RND-4_FAMILY-1090";Tend="1192";Tstart="954";shortTE="F";uid="c356265c-eba6-4aab-a7de-3979049f0487"
CAJEWF010000003.1	RepeatMasker	LINE/L2	885720	886412	5937	+	.	ID="RND-1_FAMILY-312";Tend="1570";Tstart="878";shortTE="F";uid="7b8db3ef-32e3-4fb6-9ff8-c0268eb93c28"
CAJEWF010000003.1	RepeatMasker	DNA/CMC	12894393	12894831	645	+	.	ID="RND-4_FAMILY-396";Tend="734";Tstart="279";shortTE="F";uid="60c67fe9-3f88-435b-bacd-733ada87b1a0"
CAJEWF010000003.1	RepeatMasker	DNA/PIF-Spy	8000155	8000261	534	+	.	ID="RND-1_FAMILY-472";Tend="1481";Tstart="1380";shortTE="F";uid="74096db3-54b3-4753-82a8-161c6af3eae7"
CAJEWF010000003.1	RepeatMasker	DNA	25139893	25142618	22400	+	.	ID="RND-1_FAMILY-173";Tend="7104";Tstart="4385";shortTE="F";uid="0038031c-4b9b-40f9-9a18-f1ec1a66b532"
CAJEWF010000003.1	RepeatMasker	DNA	20218700	20218845	962	+	.	ID="dna4-17b_bta";Tend="276";Tstart="151";shortTE="F";uid="593ea0b3-ae0a-49d3-bbd9-93ce76f72eba"
CAJEWF010000003.1	RepeatMasker	DNA	14368531	14368661	476	+	.	ID="RND-3_FAMILY-28";Tend="1283";Tstart="1143";shortTE="F";uid="3e9cbc12-34ff-4f8b-895b-b271f752c451"
CAJEWF010000003.1	RepeatMasker	DNA/hAT-Tip100	1518891	1519116	1394	+	.	ID="RND-6_FAMILY-968";Tend="5449";Tstart="5204";shortTE="F";uid="249149a5-a139-4aa1-af9f-cfe026ebdc03"
CAJEWF010000003.1	RepeatMasker	DNA/CMC	13152122	13152286	1514	+	.	ID="RND-6_FAMILY-5287";Tend="1074";Tstart="910";shortTE="F";uid="8e866d55-0302-479b-a90d-6693c9dfdb67"
CAJEWF010000003.1	RepeatMasker	DNA/CMC-EnSpm	23206341	23206480	944	+	.	ID="RND-6_FAMILY-1912";Tend="1105";Tstart="965";shortTE="F";uid="e9250c41-f57c-482c-b7b1-3ed2208956a5"
CAJEWF010000003.1	RepeatMasker	LTR/Gypsy	977124	977383	1808	+	.	ID="RND-3_FAMILY-25";Tend="1086";Tstart="826";shortTE="F";uid="fd6db254-7aa0-4fc5-adfb-10cf40d5fd28"
CAJEWF010000003.1	RepeatMasker	DNA/CMC	897805	899281	11255	+	.	ID="ENSPM-N5_BTA";Tend="1474";Tstart="1";shortTE="F";uid="8dc44351-14fe-41c1-8b7e-b7d773b8e71c"
CAJEWF010000003.1	RepeatMasker	Unknown	28846996	28847162	518	+	.	ID="RND-6_FAMILY-4216";Tend="1093";Tstart="935";shortTE="F";uid="b8a57051-ba12-424e-9c22-f8d3ffc4110e"
CAJEWF010000003.1	RepeatMasker	Unknown	19150522	19150977	2646	+	.	ID="RND-1_FAMILY-507";Tend="1257";Tstart="857";shortTE="F";uid="a49fc74a-4180-4100-b68e-9ae8efed27a2"
CAJEWF010000003.1	RepeatMasker	DNA/hAT-Tip100	20301023	20301247	663	+	.	ID="RND-5_FAMILY-4888";Tend="1378";Tstart="1154";shortTE="F";uid="87c0e504-4adc-4f47-be02-67234c48e364"
CAJEWF010000003.1	RepeatMasker	DNA/TcMar-Tc1	528074	528297	1538	+	.	ID="RND-1_FAMILY-275";Tend="1196";Tstart="968";shortTE="F";uid="b0f60d68-fb92-47b5-b9cc-8b77c0326741"
CAJEWF010000003.1	RepeatMasker	DNA/CMC-Transib	10367638	10367783	892	+	.	ID="RND-5_FAMILY-2303";Tend="929";Tstart="773";shortTE="F";uid="722896b3-e10c-43ea-a70a-9662a46dd709"
CAJEWF010000003.1	RepeatMasker	Unknown	23498949	23499274	1278	+	.	ID="RND-1_FAMILY-286";Tend="1328";Tstart="995";shortTE="F";uid="77180446-1536-4470-b7b9-c8052382b5ea"
CAJEWF010000003.1	RepeatMasker	DNA/CMC	24562194	24562419	1689	+	.	ID="ENSPM-N1_BTA";Tend="228";Tstart="1";shortTE="F";uid="b7a713ac-7b4a-434d-9bdd-726d5dfa6d74"
CAJEWF010000003.1	RepeatMasker	DNA	24349101	24349603	3944	+	.	ID="DNA-1_BTA";Tend="504";Tstart="1";shortTE="F";uid="0f7cbd50-1328-4bed-a164-e9fc2942b2c5"
CAJEWF010000003.1	RepeatMasker	DNA	10861642	10864755	25497	+	.	ID="RND-6_FAMILY-4039";Tend="3798";Tstart="690";shortTE="F";uid="c550e390-d2b3-4bc8-9354-58580d06a4c9"
CAJEWF010000003.1	RepeatMasker	RC/Helitron	11885747	11888620	17934	+	.	ID="RND-1_FAMILY-801";Tend="2890";Tstart="393";shortTE="F";uid="c731732d-4722-4501-a999-65f265392894"
CAJEWF010000003.1	RepeatMasker	DNA/CMC	14713253	14713485	1317	+	.	ID="RND-5_FAMILY-957";Tend="1088";Tstart="860";shortTE="F";uid="c4b3918b-2a18-489e-b7f0-e6c153cc7ab4"
CAJEWF010000003.1	RepeatMasker	DNA/CMC-Transib	4813770	4813934	1299	+	.	ID="RND-5_FAMILY-2303";Tend="930";Tstart="765";shortTE="F";uid="4aba5cdb-e57f-4423-837c-4d69b398746a"
CAJEWF010000003.1	RepeatMasker	DNA/hAT-Tip100	977951	978205	1375	+	.	ID="HAT-N2_BTA";Tend="244";Tstart="1";shortTE="F";uid="f4123ad1-511f-4b86-ae2b-fa60628946ab"
CAJEWF010000003.1	RepeatMasker	Unknown	17739427	17739545	653	+	.	ID="RND-1_FAMILY-36";Tend="1210";Tstart="1093";shortTE="F";uid="a781287f-5010-4e23-b515-24f95d2bb53d"
CAJEWF010000003.1	RepeatMasker	LTR/Gypsy	29247632	29247749	600	+	.	ID="RND-6_FAMILY-1646";Tend="1485";Tstart="1370";shortTE="F";uid="2eee4de7-3fbf-4d42-be76-2039b19953c9"
CAJEWF010000003.1	RepeatMasker	Unknown	215471	215998	3201	+	.	ID="RND-1_FAMILY-862";Tend="2542";Tstart="2024";shortTE="F";uid="cc5fcc7c-9b3a-437c-9c91-7d99d5a9c239"
CAJEWF010000003.1	RepeatMasker	DNA/CMC	7071238	7071423	415	+	.	ID="RND-1_FAMILY-977";Tend="656";Tstart="471";shortTE="F";uid="c6cd544a-84f4-463e-8c1b-a77accc36640"
CAJEWF010000003.1	RepeatMasker	DNA	19130519	19131047	4066	+	.	ID="RND-6_FAMILY-8172";Tend="1775";Tstart="1254";shortTE="F";uid="83367e8e-586a-4e9f-a681-ba0ee9388101"
CAJEWF010000003.1	RepeatMasker	LINE/L2	19905416	19905690	1380	+	.	ID="RND-4_FAMILY-328";Tend="1158";Tstart="899";shortTE="F";uid="91cbac68-63d1-4c32-8113-18eea6c67a48"
CAJEWF010000003.1	RepeatMasker	LTR/Gypsy	5311211	5311346	728	+	.	ID="RND-6_FAMILY-12750";Tend="4119";Tstart="3986";shortTE="F";uid="686fc25e-4c4d-4284-90e5-d0b94ffba9e0"
CAJEWF010000003.1	RepeatMasker	DNA/CMC-EnSpm	11825659	11826071	3233	+	.	ID="ENSPM-N3_BTA";Tend="414";Tstart="1";shortTE="F";uid="51bb2ba1-3c0c-4e2d-a4fc-6f4db496b31f"
CAJEWF010000003.1	RepeatMasker	Unknown	16750552	16750668	426	+	.	ID="RND-5_FAMILY-1778";Tend="1148";Tstart="1031";shortTE="F";uid="af739c8f-7461-4980-b1b1-aa7e32c1e2e8"
CAJEWF010000003.1	RepeatMasker	LTR/Gypsy	19444495	19444688	1331	+	.	ID="RND-3_FAMILY-29";Tend="1021";Tstart="827";shortTE="F";uid="b8cc5435-d097-4d30-9064-6631099d63fd"
CAJEWF010000003.1	RepeatMasker	LTR/Gypsy	11080326	11080440	405	+	.	ID="RND-6_FAMILY-417";Tend="1040";Tstart="927";shortTE="F";uid="460a24dd-7ae3-4794-8e0c-2eb806920069"
CAJEWF010000003.1	RepeatMasker	DNA/PIF-Spy	14725834	14725970	446	+	.	ID="RND-6_FAMILY-704";Tend="2863";Tstart="2723";shortTE="F";uid="e757ee0a-2b88-4d33-a0b2-d77b5f1ce7b1"
CAJEWF010000003.1	RepeatMasker	LTR/Pao	27749188	27749444	1564	+	.	ID="RND-4_FAMILY-3020";Tend="1181";Tstart="901";shortTE="F";uid="b2e9bd63-e2ab-4e12-8520-20b5cb2ecc7f"
CAJEWF010000003.1	RepeatMasker	DNA/CMC-EnSpm	19514778	19514901	578	+	.	ID="RND-6_FAMILY-6392";Tend="824";Tstart="701";shortTE="F";uid="8ff87159-a8bd-47d0-a475-401ccfc84148"
CAJEWF010000003.1	RepeatMasker	DNA	17908333	17908941	2368	+	.	ID="DNA-4_BTA";Tend="554";Tstart="2";shortTE="F";uid="9a519d22-27a8-4edd-98c4-b9890e37bc4b"
CAJEWF010000003.1	RepeatMasker	DNA	15010178	15010297	833	+	.	ID="DNA4-17B_BTA";Tend="120";Tstart="1";shortTE="F";uid="d8384062-29af-4ed6-9d1b-70566749b35c"
CAJEWF010000003.1	RepeatMasker	DNA	12446071	12446561	3911	+	.	ID="DNA-1_BTA";Tend="504";Tstart="1";shortTE="F";uid="980977fa-d9ec-40ea-b59b-da0662990269"
CAJEWF010000003.1	RepeatMasker	RC/Helitron	16112949	16114248	10424	+	.	ID="RND-6_FAMILY-631";Tend="2089";Tstart="775";shortTE="F";uid="5309ae26-9faf-42ad-8e7d-bc027397a96e"
CAJEWF010000003.1	RepeatMasker	DNA	20666176	20666429	1641	+	.	ID="DNA-11_BTA";Tend="550";Tstart="276";shortTE="F";uid="43438e7d-2363-4a96-8add-f6e7d67b76a8"
CAJEWF010000003.1	RepeatMasker	LINE/RTE-BovB	12434569	12434890	2836	+	.	ID="RND-1_FAMILY-596";Tend="1103";Tstart="781";shortTE="F";uid="0a2cd1ae-9258-4e27-a539-7494a49858a2"
CAJEWF010000003.1	RepeatMasker	DNA	17650090	17650354	2239	+	.	ID="RND-1_FAMILY-59";Tend="1250";Tstart="986";shortTE="F";uid="02477fea-bcb9-414d-bcb3-7921a72b8352"
CAJEWF010000003.1	RepeatMasker	DNA	8078803	8079140	2505	+	.	ID="RND-4_FAMILY-1880";Tend="1240";Tstart="898";shortTE="F";uid="e4bbd339-0734-49d8-9c55-2d0f749e49bb"
CAJEWF010000003.1	RepeatMasker	LTR/Gypsy	31212017	31212191	818	+	.	ID="RND-4_FAMILY-31";Tend="1271";Tstart="1098";shortTE="F";uid="e2ccc691-5c23-4490-9b18-7146c18dd5ed"
CAJEWF010000003.1	RepeatMasker	LINE/L2	20445036	20445294	2081	+	.	ID="RND-1_FAMILY-164";Tend="1175";Tstart="916";shortTE="F";uid="b4f62d4c-7671-476d-8e4c-72b9f1a6adfa"
CAJEWF010000003.1	RepeatMasker	DNA/CMC-EnSpm	9081083	9081230	725	+	.	ID="RND-2_FAMILY-41";Tend="1199";Tstart="1054";shortTE="F";uid="fa612692-1784-4ce4-84d9-cacfeb757e03"
CAJEWF010000003.1	RepeatMasker	RC/Helitron	17360625	17361981	9099	+	.	ID="RND-1_FAMILY-88";Tend="2173";Tstart="800";shortTE="F";uid="227a0bb9-6f3e-497e-b343-3b0336a54dcc"
CAJEWF010000003.1	RepeatMasker	LINE/R1	3107119	3108023	5619	+	.	ID="RND-1_FAMILY-935";Tend="1686";Tstart="789";shortTE="F";uid="78482bfd-7d14-4461-a8f8-2e0e1ba20f21"
CAJEWF010000003.1	RepeatMasker	DNA/hAT-Tip100	24408130	24408802	3328	+	.	ID="HAT-N2_BTA";Tend="605";Tstart="1";shortTE="F";uid="971ff1b9-6430-4a4a-a4a3-05f8f9b49ea4"
CAJEWF010000003.1	RepeatMasker	LTR/Gypsy	6978133	6978515	461	+	.	ID="RND-6_FAMILY-1646";TEgroup="ctg_3%7CRND-6_FAMILY-1646%7C2";Tend="1501";Tstart="1244";shortTE="T";uid="46f348c9-581b-4df8-8ea7-5e26866c7449"
CAJEWF010000003.1	RepeatMasker	DNA/CMC-EnSpm	6094379	6094490	554	+	.	ID="RND-6_FAMILY-813";Tend="3337";Tstart="3228";shortTE="F";uid="766d31b5-02de-4f5f-9db6-f17485f42dfc"
CAJEWF010000003.1	RepeatMasker	DNA	6372768	6373892	2315	+	.	ID="RND-5_FAMILY-398";TEgroup="ctg_3%7CRND-5_FAMILY-398%7C1";Tend="4624";Tstart="3239";shortTE="F";uid="ff0f9d7a-d374-4d9d-8869-2ee5dd75cd9d"
CAJEWF010000003.1	RepeatMasker	DNA/TcMar-Tc1	20555118	20555549	3227	+	.	ID="RND-1_FAMILY-170";Tend="1357";Tstart="920";shortTE="F";uid="3de25321-e100-494f-a9c0-6fb90afc5f27"
CAJEWF010000003.1	RepeatMasker	DNA/hAT-Tip100	2160755	2161062	1084	+	.	ID="RND-5_FAMILY-3189";Tend="1449";Tstart="1110";shortTE="F";uid="dee5952a-509c-4327-a336-59fa7e54a56c"
CAJEWF010000003.1	RepeatMasker	DNA	19302693	19302849	905	+	.	ID="RND-1_FAMILY-491";Tend="1498";Tstart="1348";shortTE="F";uid="8d231b5f-6162-49e3-8a5e-ff870dd306ad"
CAJEWF010000003.1	RepeatMasker	Unknown	8978812	8979198	3552	+	.	ID="RND-1_FAMILY-76";Tend="1249";Tstart="863";shortTE="F";uid="a5c398c3-35fb-4994-bc33-219e25765a57"
CAJEWF010000003.1	RepeatMasker	Unknown	19040068	19040324	1382	+	.	ID="RND-1_FAMILY-36";Tend="1206";Tstart="945";shortTE="F";uid="10851ef8-d643-4a24-bccb-d5f3e54d61f3"
CAJEWF010000003.1	RepeatMasker	DNA/CMC-Transib	30305105	30305272	862	+	.	ID="RND-5_FAMILY-2303";Tend="929";Tstart="764";shortTE="F";uid="8f088771-ea72-439d-8763-3e6bfa7d738d"
CAJEWF010000003.1	RepeatMasker	DNA	28656561	28656692	858	+	.	ID="DNA4-17B_BTA";Tend="276";Tstart="147";shortTE="F";uid="e00a03d5-b6f4-412b-a37f-6ab71ba3bd68"
CAJEWF010000003.1	RepeatMasker	LTR/Gypsy	4226531	4226861	2235	+	.	ID="RND-5_FAMILY-4557";Tend="1841";Tstart="1507";shortTE="F";uid="9fe7b939-5096-4093-af08-e9f98c2c7157"
CAJEWF010000003.1	RepeatMasker	Unknown	11485839	11485966	731	+	.	ID="RND-6_FAMILY-1777";Tend="1226";Tstart="1102";shortTE="F";uid="3c47bcf7-6ef8-42a7-ae40-48f32208d1b7"
CAJEWF010000003.1	RepeatMasker	DNA	16791851	16792350	1184	+	.	ID="RND-3_FAMILY-135";TEgroup="ctg_3%7CRND-3_FAMILY-135%7C2";Tend="1163";Tstart="923";shortTE="F";uid="616e17ff-7e25-4b5a-8fa9-0dfc913153db"
CAJEWF010000003.1	RepeatMasker	LTR/Pao	27997468	27997911	3075	+	.	ID="RND-5_FAMILY-543";Tend="1373";Tstart="926";shortTE="F";uid="ad1ff5c1-c8ba-474d-8514-8ed396bd2e73"
CAJEWF010000003.1	RepeatMasker	Unknown	31396570	31396850	1515	+	.	ID="RND-5_FAMILY-38";Tend="1229";Tstart="952";shortTE="F";uid="d1a126a3-cefb-4eb4-8d43-616ed1926ec3"
CAJEWF010000003.1	RepeatMasker	DNA/hAT?	23762585	23763054	2961	+	.	ID="RND-6_FAMILY-1317";Tend="1384";Tstart="926";shortTE="F";uid="c6048f13-46fc-4c44-a39c-4d57474ed1f9"
CAJEWF010000003.1	RepeatMasker	Unknown	14372645	14373904	8276	+	.	ID="RND-1_FAMILY-66";TEgroup="ctg_3%7CRND-1_FAMILY-66%7C1";Tend="1938";Tstart="775";shortTE="F";uid="7fc04a93-4075-4afb-a721-0c86f7ec9fd6"
CAJEWF010000003.1	RepeatMasker	DNA/hAT-Tip100	19376723	19376854	705	+	.	ID="RND-5_FAMILY-3189";Tend="1675";Tstart="1544";shortTE="F";uid="046c5a6b-c195-467e-b5eb-e306b2d2fa3d"
CAJEWF010000003.1	RepeatMasker	LINE/CR1	9784873	9785364	3898	+	.	ID="RND-6_FAMILY-3815";Tend="1467";Tstart="968";shortTE="F";uid="945b8c53-bc8f-41ea-901a-1525e87a189f"
CAJEWF010000003.1	RepeatMasker	DNA/CMC-EnSpm	28420031	28420298	1869	+	.	ID="RND-6_FAMILY-1077";Tend="1171";Tstart="909";shortTE="F";uid="d45213f7-b00f-4e95-9750-f66c486be46e"
CAJEWF010000003.1	RepeatMasker	DNA	32771936	32772057	977	+	.	ID="DNA4-17B_BTA";Tend="276";Tstart="154";shortTE="F";uid="1b2d440e-b696-472e-9f86-e7617b6ec478"
CAJEWF010000003.1	RepeatMasker	Unknown	14876812	14877168	2475	+	.	ID="RND-1_FAMILY-217";Tend="1288";Tstart="931";shortTE="F";uid="716dc777-d65f-4513-84cf-4953c119c41d"
CAJEWF010000003.1	RepeatMasker	Unknown	14518128	14518596	3141	+	.	ID="RND-4_FAMILY-1071";Tend="1357";Tstart="869";shortTE="F";uid="af341996-362a-4852-9d70-f9311c31a04c"
CAJEWF010000003.1	RepeatMasker	RC/Helitron	25322922	25323671	4868	+	.	ID="RND-6_FAMILY-3671";Tend="1661";Tstart="894";shortTE="F";uid="bfbaa03b-ef88-4265-b5ff-bb405d3cac9b"
CAJEWF010000003.1	RepeatMasker	DNA/hAT?	22217813	22218000	1119	+	.	ID="HAT-N6_BTA";Tend="188";Tstart="1";shortTE="F";uid="6277219e-a0eb-437d-89d5-aabba47ae0f6"
CAJEWF010000003.1	RepeatMasker	DNA/CMC-EnSpm	8863393	8863657	1085	+	.	ID="RND-6_FAMILY-2037";Tend="1537";Tstart="1262";shortTE="F";uid="13acada5-a93d-4fb3-b750-e8f714c081ea"
CAJEWF010000003.1	RepeatMasker	DNA/MULE-MuDR	27891559	27891898	2974	+	.	ID="RND-6_FAMILY-15083";Tend="1226";Tstart="886";shortTE="F";uid="c7108c3d-f0e8-469a-b42e-7c8d505e6de3"
CAJEWF010000003.1	RepeatMasker	LTR/Gypsy	20278047	20278304	1536	+	.	ID="RND-6_FAMILY-417";Tend="1165";Tstart="907";shortTE="F";uid="2aaead24-af65-4b6f-aceb-b13fce75e197"
CAJEWF010000003.1	RepeatMasker	Unknown	24609443	24609596	991	+	.	ID="RND-3_FAMILY-243";Tend="691";Tstart="560";shortTE="F";uid="c863d83b-d241-4714-8e93-11921644b595"
CAJEWF010000003.1	RepeatMasker	Unknown	6548479	6548630	713	+	.	ID="RND-4_FAMILY-1879";Tend="1030";Tstart="874";shortTE="F";uid="80fdb4e5-1e3a-4f85-a4bf-5f3ab9d72ca6"
CAJEWF010000003.1	RepeatMasker	DNA	12650332	12651551	10359	+	.	ID="RND-1_FAMILY-535";Tend="2020";Tstart="798";shortTE="F";uid="54c136ca-0790-41c5-b5c3-d5a6861bc0c5"
CAJEWF010000003.1	RepeatMasker	Unknown	18268306	18268575	1463	+	.	ID="RND-2_FAMILY-342";Tend="1045";Tstart="777";shortTE="F";uid="7c79f93b-0586-418f-aa39-6a524d641167"
CAJEWF010000003.1	RepeatMasker	DNA/CMC-EnSpm	28144237	28144484	1640	+	.	ID="RND-6_FAMILY-1077";Tend="1138";Tstart="891";shortTE="F";uid="d98f97fe-cb3d-4bab-916c-6415015d0968"
CAJEWF010000003.1	RepeatMasker	LINE/R1	30213781	30213951	406	+	.	ID="RND-6_FAMILY-1164";Tend="6659";Tstart="6485";shortTE="F";uid="59a05f7a-2481-44f2-93e6-8e45b6848bb8"
CAJEWF010000003.1	RepeatMasker	LTR/Gypsy	22251406	22251698	840	+	.	ID="RND-6_FAMILY-417";Tend="1164";Tstart="916";shortTE="F";uid="4d757396-61ca-413b-92b7-d99503264228"
CAJEWF010000003.1	RepeatMasker	Unknown	29928909	29930371	12082	+	.	ID="RND-5_FAMILY-505";Tend="2864";Tstart="1404";shortTE="F";uid="7a3d0111-e3fb-4ce2-a0c9-b75a2148f4dd"
CAJEWF010000003.1	RepeatMasker	DNA/Kolobok	32106994	32107162	1109	+	.	ID="RND-6_FAMILY-2985";Tend="5050";Tstart="4882";shortTE="F";uid="f89767e8-8e6f-497f-867f-3e2b278d3744"
CAJEWF010000003.1	RepeatMasker	DNA	26708266	26708769	3843	+	.	ID="DNA-1_BTA";Tend="504";Tstart="1";shortTE="F";uid="7501a21b-bcda-4f2c-957d-82e3a177001d"
CAJEWF010000003.1	RepeatMasker	DNA	19411120	19411508	423	+	.	ID="RND-5_FAMILY-149";TEgroup="ctg_3%7CRND-5_FAMILY-149%7C4";Tend="1369";Tstart="990";shortTE="T";uid="a5c6b2be-c0cc-4d77-b39c-be86d95d2c2c"
CAJEWF010000003.1	RepeatMasker	RC/Helitron	8426050	8426617	4676	+	.	ID="RND-1_FAMILY-129";Tend="1496";Tstart="923";shortTE="F";uid="f4aaf640-cbdc-449e-8a39-f198970b7023"
CAJEWF010000003.1	RepeatMasker	LTR/Gypsy	31237679	31237915	1480	+	.	ID="RND-4_FAMILY-369";Tend="1150";Tstart="911";shortTE="F";uid="7f64339a-85d4-4c00-abbe-04e23aabe9f8"
CAJEWF010000003.1	RepeatMasker	DNA/CMC-EnSpm	18185743	18185983	1037	+	.	ID="RND-1_FAMILY-56";Tend="1128";Tstart="893";shortTE="F";uid="f4c97fe0-b7cd-4d64-97a8-74f87123bd96"
CAJEWF010000003.1	RepeatMasker	LTR/Gypsy	24341938	24345102	11760	+	.	ID="GYPSY-8_BTA-I";TEgroup="ctg_3%7CGYPSY-8_BTA-I%7C2";Tend="6431";Tstart="1";shortTE="F";uid="af72b59a-4b7a-458b-bede-40f2981005dc"
CAJEWF010000003.1	RepeatMasker	DNA	29301901	29302068	1084	+	.	ID="RND-5_FAMILY-3441";Tend="2638";Tstart="2477";shortTE="F";uid="0c328f85-a0ea-4922-9a27-d2f0e07790ee"
CAJEWF010000003.1	RepeatMasker	DNA	12367566	12367939	1323	+	.	ID="DNA-1_BTA";TEgroup="ctg_3%7CDNA-1_BTA%7C11";Tend="502";Tstart="286";shortTE="F";uid="98909c47-d25a-42af-af3f-b7c73b5d6e32"
CAJEWF010000003.1	RepeatMasker	DNA	11923574	11924103	3433	+	.	ID="RND-3_FAMILY-152";Tend="1501";Tstart="970";shortTE="F";uid="111c1a85-72f7-499f-b052-3d4e34b2e3eb"
CAJEWF010000003.1	RepeatMasker	Unknown	33797184	33797483	1294	+	.	ID="RND-1_FAMILY-36";Tend="1210";Tstart="777";shortTE="F";uid="94ef5557-cdac-4a02-821f-c496a12cbe67"
CAJEWF010000003.1	RepeatMasker	Unknown	28981049	28981278	1087	+	.	ID="RND-5_FAMILY-39";Tend="1155";Tstart="939";shortTE="F";uid="f3ff0e4a-4bd5-48fd-9862-128150e3a873"
CAJEWF010000003.1	RepeatMasker	DNA	4291879	4292183	978	+	.	ID="RND-5_FAMILY-1623";Tend="949";Tstart="645";shortTE="F";uid="2d88faa4-bb46-4540-97de-52772016bcb3"
CAJEWF010000003.1	RepeatMasker	LTR/Gypsy	1925160	1925400	929	+	.	ID="RND-6_FAMILY-43";Tend="1173";Tstart="845";shortTE="F";uid="4284a950-caf1-4f2e-b9ec-77d879b797fa"
CAJEWF010000003.1	RepeatMasker	Unknown	25492196	25494518	19490	+	.	ID="RND-1_FAMILY-469";Tend="3139";Tstart="819";shortTE="F";uid="498279a3-f61d-4f1a-b222-e83af8b9c174"
CAJEWF010000003.1	RepeatMasker	RC/Helitron	15780119	15780314	1540	+	.	ID="RND-6_FAMILY-812";Tend="7193";Tstart="7000";shortTE="F";uid="66f84687-ae18-4919-aa3b-7dc352272c05"
CAJEWF010000003.1	RepeatMasker	Unknown	24979492	24979645	476	+	.	ID="RND-1_FAMILY-27";Tend="1052";Tstart="902";shortTE="F";uid="2580030f-d25f-4184-8a1b-6dc2e7d6d987"
CAJEWF010000003.1	RepeatMasker	DNA	30210138	30210332	866	+	.	ID="RND-4_FAMILY-1911";Tend="1190";Tstart="989";shortTE="F";uid="0641730a-8a4b-4d52-adeb-0aeff9b1a281"
CAJEWF010000003.1	RepeatMasker	Unknown	16620226	16620482	1679	+	.	ID="RND-3_FAMILY-154";Tend="1204";Tstart="954";shortTE="F";uid="a24f47cc-b372-4658-a7b9-5e229496f59a"
CAJEWF010000003.1	RepeatMasker	Unknown	23439776	23439947	539	+	.	ID="RND-4_FAMILY-315";Tend="1076";Tstart="910";shortTE="F";uid="36617a01-c333-4ba2-b393-ea4091e4371b"
CAJEWF010000003.1	RepeatMasker	LINE/I	17788861	17789023	1185	+	.	ID="RND-6_FAMILY-3469";Tend="1990";Tstart="1828";shortTE="F";uid="6c5ac99e-bcef-453d-8381-400b71b76ce3"
CAJEWF010000003.1	RepeatMasker	Unknown	16586318	16586596	1225	+	.	ID="RND-4_FAMILY-1778";Tend="1294";Tstart="1008";shortTE="F";uid="afb3982b-d0c3-48ef-a096-87abb80d5fe8"
CAJEWF010000003.1	RepeatMasker	DNA	21204642	21204833	829	+	.	ID="RND-1_FAMILY-713";Tend="6880";Tstart="6684";shortTE="F";uid="a85fb43c-5017-49b7-b2fb-13e7884e99b0"
CAJEWF010000003.1	RepeatMasker	LTR/Gypsy	21488983	21489955	6384	+	.	ID="RND-6_FAMILY-2451";Tend="1756";Tstart="758";shortTE="F";uid="4232b270-3bd0-437d-a959-5da3b463948e"
CAJEWF010000003.1	RepeatMasker	Unknown	22939500	22939649	1128	+	.	ID="RND-4_FAMILY-226";Tend="1227";Tstart="1078";shortTE="F";uid="865d1494-6f6c-4e9c-b7b7-fce3bdeeb866"
CAJEWF010000003.1	RepeatMasker	RC/Helitron	8643711	8644058	1848	+	.	ID="HELITRON-N3_BTA";Tend="651";Tstart="298";shortTE="F";uid="46a62591-fbf9-481d-a3f8-28590e614228"
CAJEWF010000003.1	RepeatMasker	LTR/Gypsy	31515632	31515767	588	+	.	ID="RND-6_FAMILY-417";Tend="1051";Tstart="916";shortTE="F";uid="1727f742-d139-47f4-937d-405898b48b96"
CAJEWF010000003.1	RepeatMasker	LTR/Gypsy	13215592	13215741	915	+	.	ID="RND-6_FAMILY-1646";Tend="1135";Tstart="986";shortTE="F";uid="be3b2d34-7b4a-48a7-a971-349c4ad693eb"
CAJEWF010000003.1	RepeatMasker	Unknown	21601463	21601578	591	+	.	ID="RND-6_FAMILY-646";Tend="1288";Tstart="1176";shortTE="F";uid="891c1b5c-fd0a-4692-80c1-376a4871fd50"
CAJEWF010000003.1	RepeatMasker	Unknown	23037860	23038103	1881	+	.	ID="RND-1_FAMILY-695";Tend="1170";Tstart="929";shortTE="F";uid="f211d47e-50ef-4430-9ef9-b7f649ec7253"
CAJEWF010000003.1	RepeatMasker	DNA	25777840	25778335	3966	+	.	ID="DNA-1_BTA";Tend="504";Tstart="1";shortTE="F";uid="f68bc14c-cb50-44a9-ad27-f0b0008e24a8"
CAJEWF010000003.1	RepeatMasker	DNA/hAT-Tip100	27155369	27155471	719	+	.	ID="HAT-N7_BTA";Tend="103";Tstart="1";shortTE="F";uid="621d239f-aa81-4178-a02f-03e57b93d895"
CAJEWF010000003.1	RepeatMasker	DNA/Crypton-V	8898392	8900406	11871	+	.	ID="rnd-5_family-617";Tend="2982";Tstart="779";shortTE="F";uid="66e17ab1-5fdd-4687-abe2-74a6e0de8e8f"
CAJEWF010000003.1	RepeatMasker	DNA/hAT?	18288485	18288801	2236	+	.	ID="HAT-N6_BTA";Tend="311";Tstart="1";shortTE="F";uid="00d6fe1c-b9e9-489e-a827-cadbf2cca8ae"
CAJEWF010000003.1	RepeatMasker	Unknown	27708370	27708911	1313	+	.	ID="RND-5_FAMILY-914";Tend="1205";Tstart="224";shortTE="F";uid="f9f00d7e-7a4b-48a6-82a3-dd21ff3d8828"
CAJEWF010000003.1	RepeatMasker	LINE/R1	4497034	4499073	13448	+	.	ID="RND-6_FAMILY-6955";Tend="1891";Tstart="343";shortTE="F";uid="6e573c1a-02ca-40f2-9108-7e85c5539287"
CAJEWF010000003.1	RepeatMasker	Unknown	19766033	19766251	687	+	.	ID="RND-6_FAMILY-9063";Tend="1774";Tstart="1342";shortTE="F";uid="8306ccf8-529b-4d2d-94a5-291d79b08b96"
CAJEWF010000003.1	RepeatMasker	DNA	30770042	30770408	2141	+	.	ID="RND-6_FAMILY-26";Tend="1283";Tstart="909";shortTE="F";uid="7aaee72e-1503-462c-83de-8ff3dd49ad1b"
CAJEWF010000003.1	RepeatMasker	DNA/CMC-EnSpm	12293588	12294002	3272	+	.	ID="ENSPM-N3_BTA";Tend="414";Tstart="1";shortTE="F";uid="1281a49d-7342-49f6-9fe7-f576e3291406"
CAJEWF010000003.1	RepeatMasker	DNA	851943	852067	405	+	.	ID="RND-6_FAMILY-3221";Tend="4463";Tstart="4336";shortTE="F";uid="4f66bad4-d714-4375-8bb1-c544bfd00cad"
CAJEWF010000003.1	RepeatMasker	DNA	19366651	19367095	1991	+	.	ID="DNA-1_BTA";Tend="444";Tstart="1";shortTE="F";uid="29b01b58-e877-4209-98cd-f10a369bc189"
CAJEWF010000003.1	RepeatMasker	DNA/CMC-EnSpm	7004544	7004675	844	+	.	ID="RND-6_FAMILY-1077";Tend="1059";Tstart="925";shortTE="F";uid="ab293178-b717-413c-938f-b70eca883931"
CAJEWF010000003.1	RepeatMasker	DNA/Sola-2	7376381	7376496	646	+	.	ID="RND-6_FAMILY-11392";Tend="703";Tstart="579";shortTE="F";uid="46230fad-a581-4c53-b879-48e45673a304"
CAJEWF010000003.1	RepeatMasker	RC/Helitron	1117403	1117552	759	+	.	ID="RND-6_FAMILY-3099";Tend="2959";Tstart="2812";shortTE="F";uid="d10889eb-bff2-4902-888a-8332dec9ca04"
CAJEWF010000003.1	RepeatMasker	DNA/Kolobok	24071499	24071872	2556	+	.	ID="KOLOBOK-N2_BTA";Tend="380";Tstart="1";shortTE="F";uid="57c15ea9-aa5e-4669-9e91-fb26523d5fd3"
CAJEWF010000003.1	RepeatMasker	Unknown	23464987	23465172	1203	+	.	ID="RND-2_FAMILY-63";Tend="1063";Tstart="868";shortTE="F";uid="fcd6f23e-fce5-46b1-a426-92a8e49436f0"
CAJEWF010000003.1	RepeatMasker	DNA	15799697	15799803	601	+	.	ID="RND-5_FAMILY-705";Tend="1353";Tstart="1243";shortTE="F";uid="5e706eef-1ed8-4e26-91b2-1cd072b7473d"
CAJEWF010000003.1	RepeatMasker	Unknown	8498290	8498873	4233	+	.	ID="RND-3_FAMILY-932";Tend="1455";Tstart="881";shortTE="F";uid="c3292f2e-0cee-4c7c-a80c-5aeae2a57261"
CAJEWF010000003.1	RepeatMasker	DNA	1070949	1071251	1988	+	.	ID="RND-1_FAMILY-730";Tend="6431";Tstart="6113";shortTE="F";uid="770f0ca7-ae59-438b-b261-80bbc1c02f8c"
CAJEWF010000003.1	RepeatMasker	Unknown	552237	552382	1065	+	.	ID="RND-1_FAMILY-309";Tend="1053";Tstart="910";shortTE="F";uid="20e49d45-e969-40e6-9147-b15a16bca100"
CAJEWF010000003.1	RepeatMasker	DNA/TcMar-Tc1	7107198	7108198	5671	+	.	ID="MARINER-N1_BTA";Tend="998";Tstart="1";shortTE="F";uid="1b2d4618-c56e-4416-a71d-d3f96e454042"
CAJEWF010000003.1	RepeatMasker	Unknown	28668671	28668897	1318	+	.	ID="RND-1_FAMILY-137";Tend="1146";Tstart="894";shortTE="F";uid="f7e45b0d-9ce4-43dd-827a-2371bea04121"
CAJEWF010000003.1	RepeatMasker	LINE/Penelope	2923492	2923940	1416	+	.	ID="RND-5_FAMILY-659";TEgroup="ctg_3%7CRND-5_FAMILY-659%7C1";Tend="1326";Tstart="1068";shortTE="F";uid="63ff5127-b039-4de1-a0d1-2743e28e9d4b"
CAJEWF010000003.1	RepeatMasker	DNA	32830683	32830977	1565	+	.	ID="DNA-4_BTA";Tend="311";Tstart="14";shortTE="F";uid="5cca07b9-8d57-455d-abbd-cec2750fc2b3"
CAJEWF010000003.1	RepeatMasker	Unknown	29312289	29312576	486	+	.	ID="RND-1_FAMILY-759";Tend="4076";Tstart="3781";shortTE="F";uid="f2919bc3-7fc3-4fb6-ba77-a1af95bb8a05"
CAJEWF010000003.1	RepeatMasker	DNA/CMC	4000551	4000781	1058	+	.	ID="RND-5_FAMILY-957";Tend="1087";Tstart="859";shortTE="F";uid="a60a134f-2cbc-4b78-9647-b0093ca449ad"
CAJEWF010000003.1	RepeatMasker	Unknown	23694757	23694918	1189	+	.	ID="RND-2_FAMILY-63";Tend="1021";Tstart="866";shortTE="F";uid="57008874-2ebd-47b8-a5bf-8ff28c5e6fac"
CAJEWF010000003.1	RepeatMasker	RC/Helitron	15914220	15914324	509	+	.	ID="RND-6_FAMILY-11328";Tend="1473";Tstart="1371";shortTE="F";uid="e58c2132-7c57-41a3-8129-3d1f172756bd"
CAJEWF010000003.1	RepeatMasker	DNA	5342290	5342644	2082	+	.	ID="RND-1_FAMILY-482";Tend="1333";Tstart="957";shortTE="F";uid="0de20013-581f-42d3-aefd-36212193aa85"
CAJEWF010000003.1	RepeatMasker	DNA/CMC-EnSpm	2470598	2470854	1752	+	.	ID="RND-6_FAMILY-737";Tend="1146";Tstart="889";shortTE="F";uid="f8d49a42-b01c-41a5-b043-18ffa65f039e"
CAJEWF010000003.1	RepeatMasker	DNA/PIF-Spy	32627412	32627592	547	+	.	ID="RND-6_FAMILY-1132";Tend="1198";Tstart="1013";shortTE="F";uid="cea979a4-b652-44e5-a64b-ca165de46b00"
CAJEWF010000003.1	RepeatMasker	RC/Helitron	32597999	32598160	1107	+	.	ID="RND-5_FAMILY-1779";Tend="973";Tstart="814";shortTE="F";uid="1eaff786-5368-4064-beb0-3bece64c8b7d"
CAJEWF010000003.1	RepeatMasker	Unknown	27560385	27560614	1482	+	.	ID="RND-1_FAMILY-40";Tend="1204";Tstart="968";shortTE="F";uid="877a2ef4-f8e7-404c-8f95-d065def98c12"
CAJEWF010000003.1	RepeatMasker	DNA	29821267	29821412	874	+	.	ID="RND-6_FAMILY-11069";Tend="1031";Tstart="890";shortTE="F";uid="6ad4a3c9-003b-45a9-99ac-5052cf6806e1"
CAJEWF010000003.1	RepeatMasker	Unknown	28803279	28803413	801	+	.	ID="RND-5_FAMILY-187";Tend="1221";Tstart="1087";shortTE="F";uid="17a4091a-a116-40e3-9926-890f3252ca2a"
CAJEWF010000003.1	RepeatMasker	DNA	3248501	3248658	1003	+	.	ID="DNA4-17B_BTA";Tend="154";Tstart="1";shortTE="F";uid="18983f56-b333-4f9a-86e6-ad4ff0b19ec9"
CAJEWF010000003.1	RepeatMasker	Unknown	25123982	25124245	1690	+	.	ID="RND-1_FAMILY-134";Tend="1204";Tstart="941";shortTE="F";uid="7af12cd1-9776-4ced-9380-31cf7ef3b37f"
CAJEWF010000003.1	RepeatMasker	DNA	14281898	14282474	4158	+	.	ID="RND-1_FAMILY-482";Tend="1483";Tstart="958";shortTE="F";uid="5e675a3f-4d77-4251-9cfc-cfbdbbc42e86"
CAJEWF010000003.1	RepeatMasker	DNA/PIF-Spy	13663650	13665331	13038	+	.	ID="ISL2EU-2_BTA";Tend="4995";Tstart="3367";shortTE="F";uid="325a5d21-f9d8-474b-8bff-018a7426d5cb"
CAJEWF010000003.1	RepeatMasker	SINE/tRNA-Core	25755965	25756243	1435	+	.	ID="RND-1_FAMILY-159";Tend="1353";Tstart="1079";shortTE="F";uid="93ee39e7-e215-4ad5-9ca3-b415f32adf6b"
CAJEWF010000003.1	RepeatMasker	Unknown	24135496	24135822	2318	+	.	ID="RND-6_FAMILY-1247";Tend="1292";Tstart="956";shortTE="F";uid="0b33b38d-e6e8-458a-ba89-66e78ef75295"
CAJEWF010000003.1	RepeatMasker	Unknown	1177205	1177489	957	+	.	ID="RND-1_FAMILY-502";Tend="1162";Tstart="901";shortTE="F";uid="6ce261b7-2ff7-479c-b84b-9f36512b2d95"
CAJEWF010000003.1	RepeatMasker	LTR/Pao	31394340	31394609	1308	+	.	ID="RND-4_FAMILY-3020";Tend="1179";Tstart="898";shortTE="F";uid="1bea45db-0b84-4986-af83-cff9bd16f31c"
CAJEWF010000003.1	RepeatMasker	DNA	29765758	29766019	921	+	.	ID="DNA-5_BTA";Tend="255";Tstart="1";shortTE="F";uid="6c7a91f2-6f55-47fe-ad61-de3c75ce4205"
CAJEWF010000003.1	RepeatMasker	DNA	18463527	18463703	509	+	.	ID="DNA-5_BTA";Tend="222";Tstart="46";shortTE="F";uid="07b4c118-d56f-4e07-8be3-2c2a20e744e8"
CAJEWF010000003.1	RepeatMasker	Unknown	30396956	30397703	2711	+	.	ID="RND-6_FAMILY-2397";TEgroup="ctg_3%7CRND-6_FAMILY-2397%7C14";Tend="1506";Tstart="901";shortTE="F";uid="9a6db11a-8e93-455c-a752-f79bd917b2f4"
CAJEWF010000003.1	RepeatMasker	LTR/Gypsy	22381776	22382041	2183	+	.	ID="RND-6_FAMILY-1649";Tend="1405";Tstart="1140";shortTE="F";uid="651b52f6-c562-4ecb-8eed-6a1c4dbd8557"
CAJEWF010000003.1	RepeatMasker	Unknown	1380569	1380673	495	+	.	ID="RND-1_FAMILY-445";Tend="1022";Tstart="894";shortTE="F";uid="e90c0781-a692-420b-bda6-6f096bc00cac"
CAJEWF010000003.1	RepeatMasker	RC/Helitron	26049197	26049481	642	+	.	ID="RND-6_FAMILY-5434";Tend="3483";Tstart="3204";shortTE="F";uid="2d812fe5-f7da-4a4c-bb94-3085e23166f0"
CAJEWF010000003.1	RepeatMasker	DNA	9808990	9809182	1554	+	.	ID="RND-1_FAMILY-488";Tend="2015";Tstart="1822";shortTE="F";uid="0c198225-91e6-4b0a-8979-d3ab84d0f9e3"
CAJEWF010000003.1	RepeatMasker	DNA/CMC-Chapaev-3	27056892	27056997	830	+	.	ID="RND-6_FAMILY-649";Tend="1871";Tstart="1766";shortTE="F";uid="76f5a78b-556c-458a-abe9-99ef78ddcdbf"
CAJEWF010000003.1	RepeatMasker	LTR/Gypsy	30945787	30946048	2027	+	.	ID="RND-5_FAMILY-1051";Tend="1191";Tstart="932";shortTE="F";uid="88abaa6a-7185-4936-8364-57a107506b91"
CAJEWF010000003.1	RepeatMasker	Unknown	32710018	32710307	2405	+	.	ID="RND-1_FAMILY-202";Tend="1211";Tstart="917";shortTE="F";uid="db33a56f-d389-4889-9e2d-4f5849636c8f"
CAJEWF010000003.1	RepeatMasker	DNA/hAT-Tip100	24011603	24012520	1653	+	.	ID="HAT-N2_BTA";TEgroup="ctg_3%7CHAT-N2_BTA%7C12";Tend="751";Tstart="1";shortTE="F";uid="382dc8c9-6c24-47aa-938c-a214e4602051"
CAJEWF010000003.1	RepeatMasker	Unknown	4316070	4316337	1787	+	.	ID="RND-1_FAMILY-134";Tend="1200";Tstart="933";shortTE="F";uid="d1de788e-915d-40b4-8968-4bb842090c8f"
CAJEWF010000003.1	RepeatMasker	Unknown	29756347	29756502	1089	+	.	ID="RND-1_FAMILY-22";Tend="985";Tstart="832";shortTE="F";uid="66a93cd9-0925-4677-a7ef-9b4f365c4eb4"
CAJEWF010000003.1	RepeatMasker	DNA/Sola-2	18503659	18503862	826	+	.	ID="RND-6_FAMILY-14157";Tend="1721";Tstart="1467";shortTE="F";uid="3ea35772-4d46-43a8-9abd-e2a10c889782"
CAJEWF010000003.1	RepeatMasker	LTR/Gypsy	19860446	19860695	1063	+	.	ID="RND-3_FAMILY-29";Tend="1336";Tstart="1086";shortTE="F";uid="32aeaa63-f491-4fbf-91fa-87a31994762d"
CAJEWF010000003.1	RepeatMasker	DNA	15514654	15515154	3635	+	.	ID="DNA-1_BTA";Tend="504";Tstart="1";shortTE="F";uid="4c326135-b3a6-4316-abd5-5ec4d2858e99"
CAJEWF010000003.1	RepeatMasker	DNA	29728423	29728685	859	+	.	ID="DNA-5_BTA";Tend="255";Tstart="1";shortTE="F";uid="752831ff-8b72-4e51-a448-76fd586516ce"
CAJEWF010000003.1	RepeatMasker	LTR/Gypsy	33683972	33684106	699	+	.	ID="RND-3_FAMILY-443";Tend="1289";Tstart="1153";shortTE="F";uid="a8cbbaf0-2d3d-4542-87ec-3667d869e62d"
CAJEWF010000003.1	RepeatMasker	Unknown	28376748	28377037	1841	+	.	ID="RND-1_FAMILY-96";Tend="1216";Tstart="910";shortTE="F";uid="1a809512-8727-4aac-ab9d-34db90f46b27"
CAJEWF010000003.1	RepeatMasker	Unknown	21455405	21455530	910	+	.	ID="RND-2_FAMILY-63";Tend="1032";Tstart="906";shortTE="F";uid="d3852c3b-7128-4ed5-9b20-13c076596bb8"
CAJEWF010000003.1	RepeatMasker	Unknown	1661332	1661739	2882	+	.	ID="RND-5_FAMILY-2756";Tend="1356";Tstart="947";shortTE="F";uid="cc9ca05f-14c3-49ec-a21e-44a9c6937173"
CAJEWF010000003.1	RepeatMasker	RC/Helitron	6037231	6037388	1120	+	.	ID="RND-1_FAMILY-408";Tend="1668";Tstart="1511";shortTE="F";uid="b4cc4441-481e-4acc-a6f0-41ebca42189c"
CAJEWF010000003.1	RepeatMasker	DNA/PIF-Spy	6404128	6405116	8707	+	.	ID="RND-1_FAMILY-348";Tend="1768";Tstart="779";shortTE="F";uid="aa4cb9ac-e1a1-458d-b8d5-4294cc68af36"
CAJEWF010000003.1	RepeatMasker	DNA	29519917	29520060	948	+	.	ID="RND-6_FAMILY-3529";Tend="4172";Tstart="4020";shortTE="F";uid="fcecbf6e-4d6c-4d86-a97c-5c984c250799"
CAJEWF010000003.1	RepeatMasker	DNA/CMC	17626196	17626351	482	+	.	ID="RND-6_FAMILY-10979";Tend="762";Tstart="610";shortTE="F";uid="591ccaaa-4307-4aa9-8f08-dc1336b68be8"
CAJEWF010000003.1	RepeatMasker	DNA/hAT-Ac	3048078	3049321	6502	+	.	ID="RND-5_FAMILY-2013";Tend="1786";Tstart="563";shortTE="F";uid="8612c1a1-3f9f-4be1-a897-5e667b164c5b"
CAJEWF010000003.1	RepeatMasker	LTR/Gypsy	27686414	27686688	1141	+	.	ID="RND-5_FAMILY-27";Tend="1213";Tstart="930";shortTE="F";uid="5d073e8c-d96b-4164-9d3e-82b07a299702"
CAJEWF010000003.1	RepeatMasker	Unknown	25022610	25022762	942	+	.	ID="RND-3_FAMILY-154";Tend="1113";Tstart="961";shortTE="F";uid="ac8300e1-6f36-4a5d-8f3a-3b19340a87b1"
CAJEWF010000003.1	RepeatMasker	DNA/hAT?	21022287	21022543	1237	+	.	ID="RND-6_FAMILY-2283";Tend="1335";Tstart="1081";shortTE="F";uid="10ec411a-d7e3-442d-9c51-a3e224dbf764"
CAJEWF010000003.1	RepeatMasker	LTR/Gypsy	30962653	30962873	756	+	.	ID="RND-5_FAMILY-3624";Tend="1000";Tstart="782";shortTE="F";uid="d100790c-df17-45ff-8603-514c915e32cb"
CAJEWF010000003.1	RepeatMasker	LTR/Gypsy	28525725	28526300	1186	+	.	ID="RND-6_FAMILY-1646";Tend="1247";Tstart="726";shortTE="F";uid="43ec9f6b-831f-4aa2-87ea-cb41a46eddba"
CAJEWF010000003.1	RepeatMasker	DNA	21131311	21131502	502	+	.	ID="RND-6_FAMILY-1993";Tend="2197";Tstart="2010";shortTE="F";uid="4bfbe5a9-7032-4074-921b-e9ee012c3577"
CAJEWF010000003.1	RepeatMasker	DNA/hAT?	14252189	14252680	850	+	.	ID="HAT-N6_BTA";TEgroup="ctg_3%7CHAT-N6_BTA%7C5";Tend="311";Tstart="1";shortTE="F";uid="f36d979d-7fe9-4c7f-ac45-f810dd5b9bac"
CAJEWF010000003.1	RepeatMasker	RC/Helitron	32266838	32266994	1052	+	.	ID="RND-1_FAMILY-463";Tend="4264";Tstart="4101";shortTE="F";uid="8db5d73d-9011-4499-8e22-22f1ac3cc9e7"
CAJEWF010000003.1	RepeatMasker	Unknown	26486889	26487042	462	+	.	ID="RND-1_FAMILY-4";Tend="6028";Tstart="5858";shortTE="F";uid="3480f472-520a-4ccf-a36b-794d824ba139"
CAJEWF010000003.1	RepeatMasker	LINE/L2	14184926	14185188	1789	+	.	ID="RND-4_FAMILY-328";Tend="1157";Tstart="895";shortTE="F";uid="0fc7beb6-13c6-47eb-9d5e-59c9c9ba1b6f"
CAJEWF010000003.1	RepeatMasker	DNA	31971860	31972036	1311	+	.	ID="RND-6_FAMILY-2621";Tend="2864";Tstart="2688";shortTE="F";uid="843f481a-9dca-4060-846a-b0198f958b5d"
CAJEWF010000003.1	RepeatMasker	DNA	12975428	12975684	1593	+	.	ID="RND-1_FAMILY-59";Tend="1257";Tstart="1002";shortTE="F";uid="ddc55481-ca50-44dc-8ba2-bb4c33e7f611"
CAJEWF010000003.1	RepeatMasker	DNA	6874494	6875001	3772	+	.	ID="DNA-1_BTA";Tend="504";Tstart="1";shortTE="F";uid="d929e9fa-187a-4da4-b87a-77c9dd584b2a"
CAJEWF010000003.1	RepeatMasker	DNA	9566155	9566556	3095	+	.	ID="DNA-1_BTA";Tend="403";Tstart="1";shortTE="F";uid="ac86df8f-ad9f-4672-b042-fcc56e9092ad"
CAJEWF010000003.1	RepeatMasker	DNA/CMC-EnSpm	10218034	10218157	546	+	.	ID="RND-6_FAMILY-6392";Tend="824";Tstart="702";shortTE="F";uid="474fdc87-8bd4-4726-89b2-cdba10939b22"
CAJEWF010000003.1	RepeatMasker	DNA/PIF-Spy	24364313	24364552	730	+	.	ID="ISL2EU-N2_BTA";TEgroup="ctg_3%7CISL2EU-N2_BTA%7C6";Tend="128";Tstart="1";shortTE="F";uid="9e06674e-5b39-42f9-98a4-549c6fb8cf6b"
CAJEWF010000003.1	RepeatMasker	Unknown	29353589	29353753	1238	+	.	ID="RND-2_FAMILY-63";Tend="1032";Tstart="870";shortTE="F";uid="cb0b885b-1b89-4092-bb18-e80247c099cc"
CAJEWF010000003.1	RepeatMasker	DNA/Sola-2	29280092	29280976	5386	+	.	ID="RND-1_FAMILY-349";TEgroup="ctg_3%7CRND-1_FAMILY-349%7C8";Tend="2452";Tstart="1024";shortTE="F";uid="d0a6e2b1-31f5-4e7b-beb0-34e8dc888b52"
CAJEWF010000003.1	RepeatMasker	DNA/CMC-EnSpm	6951398	6951528	816	+	.	ID="RND-6_FAMILY-7144";Tend="1091";Tstart="961";shortTE="F";uid="60a504ac-d00d-4f67-98d8-04a4083ebb70"
CAJEWF010000003.1	RepeatMasker	DNA/TcMar-Pogo	7803452	7803776	2672	+	.	ID="RND-1_FAMILY-572";Tend="1559";Tstart="1235";shortTE="F";uid="f197d44c-f22d-4abf-875f-1e03b72286b1"
CAJEWF010000003.1	RepeatMasker	DNA	19967490	19967993	3652	+	.	ID="DNA-1_BTA";Tend="504";Tstart="1";shortTE="F";uid="5456f1b8-ce41-43c1-97df-cc904027f953"
CAJEWF010000003.1	RepeatMasker	DNA	16727961	16728153	844	+	.	ID="RND-6_FAMILY-5735";Tend="993";Tstart="807";shortTE="F";uid="ef93ddab-67f3-4c67-a70e-3bbfc6080fbb"
CAJEWF010000003.1	RepeatMasker	DNA/Kolobok-Hydra	33842747	33843504	6485	+	.	ID="RND-1_FAMILY-473";Tend="1714";Tstart="956";shortTE="F";uid="049e92f7-626b-4662-b52f-46296781498c"
CAJEWF010000003.1	RepeatMasker	LTR/Gypsy	9563117	9563382	1049	+	.	ID="RND-6_FAMILY-1646";Tend="1241";Tstart="976";shortTE="F";uid="c1cd0b59-754a-4ead-87e2-49ed0f0f227c"
CAJEWF010000003.1	RepeatMasker	LINE/L2	31466402	31466787	1259	+	.	ID="RND-4_FAMILY-328";TEgroup="ctg_3%7CRND-4_FAMILY-328%7C9";Tend="1148";Tstart="896";shortTE="F";uid="bbfae254-efb0-4fbc-b068-63b88e407ef5"
CAJEWF010000003.1	RepeatMasker	Unknown	6084056	6084338	1871	+	.	ID="RND-1_FAMILY-134";Tend="1209";Tstart="922";shortTE="F";uid="c7300fee-517e-456d-a6c7-d4d0534df192"
CAJEWF010000003.1	RepeatMasker	DNA/CMC-EnSpm	1112569	1112850	1176	+	.	ID="RND-2_FAMILY-41";Tend="1281";Tstart="1003";shortTE="F";uid="6e5cc166-27ea-4916-b36f-28bdeeef389f"
CAJEWF010000003.1	RepeatMasker	DNA/PIF-Spy	18189660	18189992	508	+	.	ID="ISL2EU-N1_BTA";Tend="344";Tstart="13";shortTE="F";uid="d11b5a65-9af2-4e30-a23c-9d13b92cea0f"
CAJEWF010000003.1	RepeatMasker	LTR/Gypsy	23673847	23674205	1175	+	.	ID="RND-6_FAMILY-1646";Tend="1121";Tstart="801";shortTE="F";uid="15f88c87-51a8-4ef5-87a1-b8d6dedef360"
CAJEWF010000003.1	RepeatMasker	DNA/hAT?	17185861	17186404	1365	+	.	ID="RND-5_FAMILY-270";TEgroup="ctg_3%7CRND-5_FAMILY-270%7C2";Tend="1293";Tstart="852";shortTE="F";uid="fc660f6e-cc1d-402c-83fa-4fb4156b3864"
CAJEWF010000003.1	RepeatMasker	Unknown	22303954	22304184	1841	+	.	ID="RND-1_FAMILY-514";Tend="1088";Tstart="858";shortTE="F";uid="54aca64e-d7e3-4749-9b75-c2e9e61cc91b"
CAJEWF010000003.1	RepeatMasker	DNA	248762	248875	774	+	.	ID="RND-1_FAMILY-110";Tend="1399";Tstart="1286";shortTE="F";uid="016acaf9-8b3c-44b6-8df2-ac5033cfb588"
CAJEWF010000003.1	RepeatMasker	DNA/hAT-hATm	30058225	30058456	4107	+	.	ID="RND-5_FAMILY-832";Tend="4153";Tstart="3929";shortTE="F";uid="20d74d18-2f7a-4b04-8eab-90d1b8119239"
CAJEWF010000003.1	RepeatMasker	LINE/R1	19990656	19990820	1362	+	.	ID="RND-6_FAMILY-1140";Tend="1460";Tstart="1296";shortTE="F";uid="ee2870b0-c1f6-49c7-9717-9c2213dcdb9e"
CAJEWF010000003.1	RepeatMasker	DNA/CMC-Transib	23081271	23081430	1079	+	.	ID="RND-5_FAMILY-2303";Tend="929";Tstart="766";shortTE="F";uid="747916aa-60e7-4195-b429-1cb6b4a4fbec"
CAJEWF010000003.1	RepeatMasker	DNA	2195699	2195975	2248	+	.	ID="DNA-11_BTA";Tend="277";Tstart="1";shortTE="F";uid="a17b45ce-d3f6-447e-89e8-8fa97a64d447"
CAJEWF010000003.1	RepeatMasker	DNA/hAT-Tip100	20286009	20286262	784	+	.	ID="RND-6_FAMILY-2085";Tend="1188";Tstart="948";shortTE="F";uid="3cb1a405-2a0b-4356-91e0-1e30a98eed77"
CAJEWF010000003.1	RepeatMasker	DNA/hAT-Tip100	20191140	20191289	674	+	.	ID="RND-5_FAMILY-3189";Tend="1693";Tstart="1543";shortTE="F";uid="32defb7e-c1d8-4a06-a524-739f575f2cf5"
CAJEWF010000003.1	RepeatMasker	DNA	32822711	32822975	1067	+	.	ID="DNA-11_BTA";Tend="525";Tstart="279";shortTE="F";uid="2d91ab49-8c77-4e51-a000-d09e6081c732"
CAJEWF010000003.1	RepeatMasker	DNA/CMC-Chapaev-3	19934738	19934880	1055	+	.	ID="RND-6_FAMILY-649";Tend="1911";Tstart="1766";shortTE="F";uid="84077e52-ccf1-49f9-98f0-3be7d2504ee3"
CAJEWF010000003.1	RepeatMasker	DNA/TcMar-Tigger	16719823	16720194	1704	+	.	ID="RND-1_FAMILY-244";TEgroup="ctg_3%7CRND-1_FAMILY-244%7C2";Tend="1070";Tstart="815";shortTE="F";uid="9dbaedab-ec73-48f8-bb65-5259589b8b52"
CAJEWF010000003.1	RepeatMasker	DNA/hAT-hAT5	15618202	15618481	2132	+	.	ID="RND-5_FAMILY-1384";Tend="1179";Tstart="899";shortTE="F";uid="9314f783-aa3d-4e83-ba36-faf0fb53c50a"
CAJEWF010000003.1	RepeatMasker	LTR/Gypsy	18387580	18387849	836	+	.	ID="RND-6_FAMILY-417";Tend="1153";Tstart="909";shortTE="F";uid="947500be-536d-4e33-9127-243388b253e7"
CAJEWF010000003.1	RepeatMasker	DNA/CMC-EnSpm	13915080	13915353	1573	+	.	ID="RND-6_FAMILY-7144";Tend="1229";Tstart="967";shortTE="F";uid="828e17dc-c095-44f6-a948-4b759b544355"
CAJEWF010000003.1	RepeatMasker	DNA	5012813	5013058	1307	+	.	ID="rnd-3_family-135";Tend="1224";Tstart="937";shortTE="F";uid="646f7e04-258d-4968-9d01-da6ac268a9f4"
CAJEWF010000003.1	RepeatMasker	LTR/Pao	13441189	13441787	4009	+	.	ID="RND-4_FAMILY-367";Tend="1517";Tstart="934";shortTE="F";uid="5fbe4f56-fe78-42f6-8248-422f2187ed2d"
CAJEWF010000003.1	RepeatMasker	DNA/CMC-Chapaev-3	18092100	18092259	1111	+	.	ID="RND-6_FAMILY-649";Tend="1916";Tstart="1759";shortTE="F";uid="f8737e28-4729-4653-bc6d-cdba6afa7c27"
CAJEWF010000003.1	RepeatMasker	Unknown	31483621	31483729	528	+	.	ID="RND-1_FAMILY-27";Tend="1061";Tstart="953";shortTE="F";uid="13e7aa8a-8a51-4150-95ff-ce65f8fc9a8c"
CAJEWF010000003.1	RepeatMasker	DNA	3699211	3699786	3128	+	.	ID="DNA-11_BTA";Tend="551";Tstart="1";shortTE="F";uid="da34221b-9097-43c8-80dc-4a18a7f8f5d6"
CAJEWF010000003.1	RepeatMasker	DNA/hAT?	13226009	13226319	1376	+	.	ID="RND-4_FAMILY-1444";Tend="789";Tstart="496";shortTE="F";uid="4db6a2c8-3840-4d85-ade8-516ddf6afca0"
CAJEWF010000003.1	RepeatMasker	DNA	22581867	22582135	1050	+	.	ID="RND-2_FAMILY-6";Tend="1242";Tstart="965";shortTE="F";uid="bdfaa33c-6487-4c84-9ede-8de1665e3add"
CAJEWF010000003.1	RepeatMasker	Unknown	25044963	25045087	716	+	.	ID="RND-6_FAMILY-9997";Tend="1194";Tstart="1057";shortTE="F";uid="3bb92310-5491-465d-94c0-31e8da488b3c"
CAJEWF010000003.1	RepeatMasker	DNA	14590578	14591086	4107	+	.	ID="DNA-1_BTA";Tend="504";Tstart="1";shortTE="F";uid="2b92a65d-5682-4a5f-919c-dbd8f8ab3cae"
CAJEWF010000003.1	RepeatMasker	LTR/Pao	17496983	17497231	1454	+	.	ID="RND-5_FAMILY-543";Tend="1286";Tstart="1036";shortTE="F";uid="d2ca148e-03b3-40f5-aa84-e702aad0fd3b"
CAJEWF010000003.1	RepeatMasker	LTR/Gypsy	24614661	24615098	1902	+	.	ID="RND-3_FAMILY-443";Tend="1293";Tstart="854";shortTE="F";uid="13d127e1-1328-4be1-9028-876e2f3a1696"
CAJEWF010000003.1	RepeatMasker	Unknown	2851762	2851924	1268	+	.	ID="RND-2_FAMILY-63";Tend="1032";Tstart="870";shortTE="F";uid="c55db54f-b939-4abf-b691-3fcbe3a31ed2"
CAJEWF010000003.1	RepeatMasker	DNA/CMC-EnSpm	8337726	8337916	983	+	.	ID="RND-2_FAMILY-41";Tend="1203";Tstart="999";shortTE="F";uid="92bce0ff-73dd-4d05-9c8d-22ed22cffc9b"
CAJEWF010000003.1	RepeatMasker	DNA/hAT?	15945350	15945618	1036	+	.	ID="RND-6_FAMILY-2283";Tend="2827";Tstart="2560";shortTE="F";uid="ee5cd9b6-b46f-42fd-85b3-08980b1fbb4d"
CAJEWF010000003.1	RepeatMasker	Unknown	7366279	7366440	668	+	.	ID="RND-6_FAMILY-1891";Tend="1093";Tstart="944";shortTE="F";uid="0c3092ae-449a-4a8f-8fed-1b40599ae8f2"
CAJEWF010000003.1	RepeatMasker	Unknown	30749074	30749343	1288	+	.	ID="RND-5_FAMILY-38";Tend="1220";Tstart="956";shortTE="F";uid="d97016c5-c5a6-450c-9c1e-37584f690499"
CAJEWF010000003.1	RepeatMasker	DNA/CMC-EnSpm	9621464	9621718	1665	+	.	ID="RND-6_FAMILY-7144";Tend="1226";Tstart="967";shortTE="F";uid="9b4f8078-3fec-40d0-ba80-acd7f9089b10"
CAJEWF010000003.1	RepeatMasker	LTR/Gypsy	14022711	14022981	1754	+	.	ID="RND-4_FAMILY-31";Tend="1113";Tstart="841";shortTE="F";uid="06092200-98b5-4058-8234-d52315619658"
CAJEWF010000003.1	RepeatMasker	DNA/hAT-Tip100	11033298	11033466	881	+	.	ID="RND-5_FAMILY-4888";Tend="1484";Tstart="1316";shortTE="F";uid="d41512f0-fa0b-459e-988e-75589dfd151d"
CAJEWF010000003.1	RepeatMasker	DNA	11193184	11193446	1572	+	.	ID="DNA-11_BTA";Tend="277";Tstart="3";shortTE="F";uid="7cfb334b-f9e2-4576-adc1-b8f0cebd20b6"
CAJEWF010000003.1	RepeatMasker	Unknown	4790300	4790522	1457	+	.	ID="RND-1_FAMILY-70";Tend="1182";Tstart="952";shortTE="F";uid="0f331325-840e-48d7-842c-5204a6496e2b"
CAJEWF010000003.1	RepeatMasker	DNA/CMC-EnSpm	7616656	7616761	519	+	.	ID="RND-1_FAMILY-56";Tend="1161";Tstart="1058";shortTE="F";uid="c9bfbfb4-3bad-4120-8431-48859c635f4e"
CAJEWF010000003.1	RepeatMasker	DNA	12232391	12233184	3592	+	.	ID="RND-1_FAMILY-488";Tend="1310";Tstart="522";shortTE="F";uid="1ad10eaf-ad92-4698-8aef-817ffe37cc93"
CAJEWF010000003.1	RepeatMasker	DNA	16785125	16785282	595	+	.	ID="RND-3_FAMILY-135";Tend="1010";Tstart="859";shortTE="F";uid="3e44fdc6-b239-4847-97b8-23e5ddefef1a"
CAJEWF010000003.1	RepeatMasker	DNA	5377207	5377760	4020	+	.	ID="DNA-4_BTA";Tend="554";Tstart="1";shortTE="F";uid="3e5426a5-f5a1-4c4a-8a88-84ccb2b1a426"
CAJEWF010000003.1	RepeatMasker	DNA	8967076	8967249	1057	+	.	ID="DNA-10_BTA";Tend="434";Tstart="258";shortTE="F";uid="36fa51b5-30c5-4b56-9644-5df0261df3d8"
CAJEWF010000003.1	RepeatMasker	DNA/CMC-Transib	17191247	17191689	1061	+	.	ID="RND-6_FAMILY-1967";Tend="1065";Tstart="645";shortTE="F";uid="926718e1-220f-4a60-ba1f-ae3583026d81"
CAJEWF010000003.1	RepeatMasker	Unknown	19577844	19578009	1338	+	.	ID="RND-6_FAMILY-11";Tend="1077";Tstart="912";shortTE="F";uid="4d416c16-6a45-4f05-89c5-2dff7a6dc89f"
CAJEWF010000003.1	RepeatMasker	Unknown	7604822	7605012	1134	+	.	ID="RND-5_FAMILY-38";Tend="1230";Tstart="1038";shortTE="F";uid="563921dc-4a59-4da9-951f-808f9538e415"
CAJEWF010000003.1	RepeatMasker	Unknown	29335466	29335606	869	+	.	ID="RND-1_FAMILY-27";Tend="1048";Tstart="910";shortTE="F";uid="c168fa68-b08d-4546-96a2-83cac7556cdd"
CAJEWF010000003.1	RepeatMasker	DNA	27337248	27337715	2017	+	.	ID="dna-4_bta";Tend="453";Tstart="3";shortTE="F";uid="ab8832e3-6e53-401c-be0d-9f1b10e6dce0"
CAJEWF010000003.1	RepeatMasker	RC/Helitron	20946994	20947366	1837	+	.	ID="HELITRON-1N1_BTA";Tend="850";Tstart="508";shortTE="F";uid="bcb54667-62fb-4991-8941-9da2b69d8fe2"
CAJEWF010000003.1	RepeatMasker	Unknown	29195542	29195744	672	+	.	ID="RND-4_FAMILY-21";Tend="1194";Tstart="979";shortTE="F";uid="ba462d85-3145-49e8-b0b2-df0a1fdc78c1"
CAJEWF010000003.1	RepeatMasker	DNA/CMC-EnSpm	23439590	23439717	431	+	.	ID="RND-6_FAMILY-6392";Tend="818";Tstart="698";shortTE="F";uid="a3ebba94-b8b9-4cec-b54c-f1bca4849e41"
CAJEWF010000003.1	RepeatMasker	Unknown	4414740	4415025	947	+	.	ID="RND-6_FAMILY-7438";Tend="1175";Tstart="936";shortTE="F";uid="d15a8bab-b701-4226-a19b-181b0dc31a20"
CAJEWF010000003.1	RepeatMasker	Unknown	4888309	4888757	3081	+	.	ID="RND-4_FAMILY-29";Tend="1867";Tstart="1420";shortTE="F";uid="251bdc3c-77ab-4b54-9ce4-aa82c1473015"
CAJEWF010000003.1	RepeatMasker	DNA/hAT-hATm	20655065	20655278	676	+	.	ID="RND-6_FAMILY-448";Tend="3744";Tstart="3530";shortTE="F";uid="264c5ccd-0224-4016-87f9-ea7c4bc52703"
CAJEWF010000003.1	RepeatMasker	DNA	27257501	27258485	6987	+	.	ID="RND-1_FAMILY-838";Tend="1775";Tstart="870";shortTE="F";uid="1e940ba6-4812-4695-aceb-f518340810bb"
CAJEWF010000003.1	RepeatMasker	Unknown	13063977	13064114	653	+	.	ID="RND-1_FAMILY-27";Tend="1047";Tstart="911";shortTE="F";uid="5178915e-0408-4dc4-87a9-7b6b1cdd4243"
CAJEWF010000003.1	RepeatMasker	Unknown	1535897	1536251	2269	+	.	ID="RND-1_FAMILY-337";Tend="1339";Tstart="986";shortTE="F";uid="cddbaf48-5cba-439e-9e8d-3dca0a1a51b2"
CAJEWF010000003.1	RepeatMasker	Unknown	11309958	11310195	2115	+	.	ID="RND-6_FAMILY-778";Tend="1184";Tstart="949";shortTE="F";uid="50d32c8c-c90f-472d-82c9-3a52dffb396f"
CAJEWF010000003.1	RepeatMasker	LTR/Gypsy	29315570	29315827	1191	+	.	ID="RND-3_FAMILY-443";Tend="1292";Tstart="1028";shortTE="F";uid="8a582611-78a6-42a1-9447-ca1a77935726"
CAJEWF010000003.1	RepeatMasker	RC/Helitron	27918393	27918636	1021	+	.	ID="RND-1_FAMILY-803";Tend="1270";Tstart="952";shortTE="F";uid="9d221c35-02f1-48fa-8b09-630bd2aafe3b"
CAJEWF010000003.1	RepeatMasker	Unknown	7221598	7221868	1641	+	.	ID="RND-6_FAMILY-2266";Tend="1192";Tstart="921";shortTE="F";uid="ba1914b7-eae7-4ac9-9512-3acbeb0267b6"
CAJEWF010000003.1	RepeatMasker	DNA/CMC-EnSpm	8944678	8944861	658	+	.	ID="RND-1_FAMILY-56";Tend="1037";Tstart="888";shortTE="F";uid="09813a76-928c-4ae6-aa1c-7049623d850d"
CAJEWF010000003.1	RepeatMasker	LINE/I-Jockey	26619772	26619886	896	+	.	ID="RND-5_FAMILY-511";Tend="4340";Tstart="3967";shortTE="F";uid="989b8244-4e08-4c68-84ea-43bdbd6e6b6c"
CAJEWF010000003.1	RepeatMasker	Unknown	16611139	16611302	1260	+	.	ID="RND-1_FAMILY-381";Tend="956";Tstart="793";shortTE="F";uid="edde5325-2b6e-4b2e-950e-bf06ac221f31"
CAJEWF010000003.1	RepeatMasker	Unknown	10573829	10574071	2013	+	.	ID="RND-1_FAMILY-266";Tend="1115";Tstart="871";shortTE="F";uid="c427e12d-7caf-4eb1-b9e0-277afd5a4600"
CAJEWF010000003.1	RepeatMasker	Unknown	31258795	31259381	5169	+	.	ID="RND-1_FAMILY-538";Tend="1439";Tstart="852";shortTE="F";uid="bfc932a7-eb9e-4fd7-af00-86e10e62e0d8"
CAJEWF010000003.1	RepeatMasker	Unknown	31965840	31966557	11646	+	.	ID="RND-6_FAMILY-120";Tend="2365";Tstart="550";shortTE="F";uid="a853fb7e-a9e4-46cb-8148-4db2a9c720b6"
CAJEWF010000003.1	RepeatMasker	Unknown	4753004	4753144	590	+	.	ID="RND-3_FAMILY-43";Tend="1120";Tstart="983";shortTE="F";uid="feeb74ee-4048-4f63-9c9d-2f1f686cf43c"
CAJEWF010000003.1	RepeatMasker	DNA/Sola-2	6437292	6437608	684	+	.	ID="RND-1_FAMILY-733";Tend="1275";Tstart="981";shortTE="F";uid="e676b906-3c3f-4f0c-88df-36e33cb9e23b"
CAJEWF010000003.1	RepeatMasker	LTR/Gypsy	24774758	24774999	1371	+	.	ID="RND-1_FAMILY-255";Tend="1213";Tstart="971";shortTE="F";uid="99dfe2de-718c-45aa-ab87-0959b4f0f07f"
CAJEWF010000003.1	RepeatMasker	DNA	8763088	8763337	630	+	.	ID="RND-1_FAMILY-136";Tend="1158";Tstart="909";shortTE="F";uid="510a6ac2-2256-4f9d-a12a-3085130aa6dc"
CAJEWF010000003.1	RepeatMasker	Unknown	14024443	14024606	636	+	.	ID="RND-3_FAMILY-932";Tend="1419";Tstart="1258";shortTE="F";uid="53474d7d-e19e-45e7-a6c6-d8144733ad0a"
CAJEWF010000003.1	RepeatMasker	DNA	24923859	24923994	1124	+	.	ID="RND-6_FAMILY-913";Tend="1668";Tstart="1533";shortTE="F";uid="cbafc0d0-9fc1-49b6-bef5-6b38968d5b2a"
CAJEWF010000003.1	RepeatMasker	LTR/Gypsy	3425038	3425302	1412	+	.	ID="RND-3_FAMILY-488";Tend="1074";Tstart="812";shortTE="F";uid="f7b10ad0-1d8e-4570-82a1-8c6fc13f0493"
CAJEWF010000003.1	RepeatMasker	DNA	17139728	17140010	1653	+	.	ID="RND-1_FAMILY-978";Tend="5352";Tstart="5055";shortTE="F";uid="8b7f75a6-678e-4393-b860-2359537316d4"
CAJEWF010000003.1	RepeatMasker	DNA/TcMar-Tc1	15688445	15688888	3037	+	.	ID="RND-1_FAMILY-170";Tend="1382";Tstart="923";shortTE="F";uid="8eea4792-3072-4742-901a-705fe2f43faa"
CAJEWF010000003.1	RepeatMasker	DNA/TcMar	5431704	5432023	877	+	.	ID="RND-6_FAMILY-732";Tend="1232";Tstart="905";shortTE="F";uid="7fc216db-a97f-4b93-bd9a-35070997a5c9"
CAJEWF010000003.1	RepeatMasker	Unknown	21333181	21333465	1932	+	.	ID="RND-5_FAMILY-780";Tend="1043";Tstart="751";shortTE="F";uid="a7b769c6-8079-4330-880c-d7ce2110efd3"
CAJEWF010000003.1	RepeatMasker	DNA/CMC	2487437	2487545	545	+	.	ID="RND-4_FAMILY-396";Tend="1142";Tstart="1034";shortTE="F";uid="d544848b-009c-41bd-9559-8335a64c72e8"
CAJEWF010000003.1	RepeatMasker	DNA/CMC-Transib	28657665	28657829	1119	+	.	ID="RND-5_FAMILY-2303";Tend="931";Tstart="767";shortTE="F";uid="596b55bc-f784-4861-bde8-53191d1f3e4f"
CAJEWF010000003.1	RepeatMasker	DNA/hAT?	27062348	27062661	2527	+	.	ID="HAT-N6_BTA";Tend="311";Tstart="1";shortTE="F";uid="b1bebf4b-cd72-4a84-9582-4dabf0c376f5"
CAJEWF010000003.1	RepeatMasker	DNA/CMC	20107059	20107317	1215	+	.	ID="RND-1_FAMILY-116";Tend="2547";Tstart="2293";shortTE="F";uid="d65e2ee5-a5c2-4b5c-8ef9-36e3beb7fb01"
CAJEWF010000003.1	RepeatMasker	RC/Helitron	11678255	11678398	922	+	.	ID="RND-6_FAMILY-103";Tend="1347";Tstart="1208";shortTE="F";uid="b67e6b66-82ee-44e5-9efa-65539c8ee36f"
CAJEWF010000003.1	RepeatMasker	Unknown	25388863	25389410	3421	+	.	ID="RND-6_FAMILY-438";Tend="1604";Tstart="983";shortTE="F";uid="8c4ac141-7eb2-45ea-b827-8df4bf13b9a2"
CAJEWF010000003.1	RepeatMasker	RC/Helitron	8325564	8325757	1147	+	.	ID="HELITRON-1N1B_BTA";Tend="299";Tstart="108";shortTE="F";uid="147de9ad-19df-48e2-87f1-c12287a9dcd5"
CAJEWF010000003.1	RepeatMasker	DNA	6414483	6414660	732	+	.	ID="RND-2_FAMILY-6";Tend="1273";Tstart="1100";shortTE="F";uid="c25f90d2-405e-4561-bcf5-ae0422a55f67"
CAJEWF010000003.1	RepeatMasker	RC/Helitron	25553163	25553479	1055	+	.	ID="RND-4_FAMILY-1138";Tend="1310";Tstart="992";shortTE="F";uid="27ad6673-2353-4f63-a5c8-2750589f1555"
CAJEWF010000003.1	RepeatMasker	DNA	1492144	1492647	4257	+	.	ID="DNA-1_BTA";Tend="504";Tstart="1";shortTE="F";uid="27ed2dea-e19f-4ad9-a4ca-4d572e4538f2"
CAJEWF010000003.1	RepeatMasker	LTR/Gypsy	17896235	17896489	1187	+	.	ID="RND-6_FAMILY-417";Tend="1159";Tstart="909";shortTE="F";uid="9ccb9c45-19bc-48ef-82b7-d508da9c1ebb"
CAJEWF010000003.1	RepeatMasker	Unknown	5575846	5576027	1528	+	.	ID="RND-1_FAMILY-843";Tend="1367";Tstart="1185";shortTE="F";uid="424d877e-f6ae-45c3-b77d-145612b0706c"
CAJEWF010000003.1	RepeatMasker	LTR/Gypsy	14762315	14762533	1005	+	.	ID="RND-6_FAMILY-417";Tend="1132";Tstart="912";shortTE="F";uid="8acd0a6b-f131-4fec-9bff-33fd3970e422"
CAJEWF010000003.1	RepeatMasker	DNA	30517809	30517939	650	+	.	ID="RND-1_FAMILY-482";Tend="1415";Tstart="1289";shortTE="F";uid="678d8225-db56-462f-9c83-a27dc98a44bd"
CAJEWF010000003.1	RepeatMasker	Unknown	23983512	23983846	2204	+	.	ID="RND-1_FAMILY-257";Tend="1207";Tstart="883";shortTE="F";uid="a3d756c5-198c-4059-a9a5-912f2533eca5"
CAJEWF010000003.1	RepeatMasker	Unknown	1156015	1156245	414	+	.	ID="RND-6_FAMILY-7994";Tend="1967";Tstart="1737";shortTE="F";uid="992ece63-5fba-447c-b843-13f5d26fff2b"
CAJEWF010000003.1	RepeatMasker	LTR/Gypsy	33565195	33565296	645	+	.	ID="RND-6_FAMILY-4518";Tend="973";Tstart="872";shortTE="F";uid="df00ec84-6e98-48e1-b506-202f7a07f521"
CAJEWF010000003.1	RepeatMasker	LTR/Gypsy	24533017	24533250	664	+	.	ID="RND-3_FAMILY-25";Tend="1328";Tstart="1077";shortTE="F";uid="ad352774-5fcd-46fe-b52e-681492d5f264"
CAJEWF010000003.1	RepeatMasker	Unknown	25289438	25289596	1013	+	.	ID="RND-1_FAMILY-851";Tend="1131";Tstart="976";shortTE="F";uid="68efc009-6d4d-4f11-8c8a-9c4eece3fd8d"
CAJEWF010000003.1	RepeatMasker	DNA/CMC-Transib	27987160	27987319	947	+	.	ID="RND-5_FAMILY-2303";Tend="936";Tstart="776";shortTE="F";uid="ccb50d3b-a301-41b1-b310-01fb38f5ce48"
CAJEWF010000003.1	RepeatMasker	DNA/CMC-EnSpm	21142624	21142876	1879	+	.	ID="RND-1_FAMILY-516";Tend="1181";Tstart="929";shortTE="F";uid="fb6c4024-27c2-4642-aadd-9baf9074a389"
CAJEWF010000003.1	RepeatMasker	Unknown	15500421	15500929	2420	+	.	ID="RND-6_FAMILY-2817";Tend="1429";Tstart="907";shortTE="F";uid="c1d84c78-9ba0-479f-acbb-c1b7817ce6be"
CAJEWF010000003.1	RepeatMasker	Unknown	12684651	12684798	460	+	.	ID="RND-3_FAMILY-243";Tend="535";Tstart="389";shortTE="F";uid="8584f253-1e60-4d38-8693-bffb2b7a24eb"
CAJEWF010000003.1	RepeatMasker	Unknown	23092848	23093245	821	+	.	ID="RND-1_FAMILY-502";Tend="1164";Tstart="860";shortTE="F";uid="5f2909c2-85c9-45e7-932e-2ec7587f8185"
CAJEWF010000003.1	RepeatMasker	Unknown	24282185	24282287	414	+	.	ID="RND-6_FAMILY-2817";Tend="1001";Tstart="897";shortTE="F";uid="4f6e82b7-98d0-4993-872b-267651ca9beb"
CAJEWF010000003.1	RepeatMasker	Unknown	30633313	30633561	485	+	.	ID="RND-6_FAMILY-6020";Tend="1164";Tstart="933";shortTE="F";uid="223424cc-407c-4239-b298-ba03858fc8a8"
CAJEWF010000003.1	RepeatMasker	RC/Helitron	8639844	8640471	3784	+	.	ID="RND-6_FAMILY-9867";Tend="1157";Tstart="563";shortTE="F";uid="29e9f495-1143-46b8-91dd-0282268d255c"
CAJEWF010000003.1	RepeatMasker	DNA	17643702	17643960	1657	+	.	ID="RND-1_FAMILY-59";Tend="1241";Tstart="980";shortTE="F";uid="a6c95659-dd7c-455e-b975-dbe2786cc59f"
CAJEWF010000003.1	RepeatMasker	Unknown	15701985	15702242	1674	+	.	ID="RND-5_FAMILY-1778";Tend="1148";Tstart="902";shortTE="F";uid="2b7b1c4b-ec02-489e-a6c6-bc0d3f492261"
CAJEWF010000003.1	RepeatMasker	LTR/Gypsy	3454987	3455107	721	+	.	ID="RND-6_FAMILY-417";Tend="1277";Tstart="1149";shortTE="F";uid="6d8746cb-1d7f-47b3-bda9-17db952c6d5f"
CAJEWF010000003.1	RepeatMasker	RC/Helitron	15562498	15562610	566	+	.	ID="RND-1_FAMILY-463";Tend="1287";Tstart="1177";shortTE="F";uid="1568b79b-c4e5-4c3a-8050-f093e0db3c52"
CAJEWF010000003.1	RepeatMasker	Unknown	13154160	13154517	1026	+	.	ID="RND-4_FAMILY-315";Tend="1338";Tstart="1005";shortTE="F";uid="4494176b-4ed1-4511-94b4-09c7bcd5efa0"
CAJEWF010000003.1	RepeatMasker	LTR/Gypsy	11692322	11692516	460	+	.	ID="RND-6_FAMILY-417";Tend="1205";Tstart="988";shortTE="F";uid="8f7309ee-0d8c-4277-9b12-6fb8d461dde3"
CAJEWF010000003.1	RepeatMasker	RC/Helitron	21219405	21219540	520	+	.	ID="RND-5_FAMILY-4101";Tend="508";Tstart="373";shortTE="F";uid="b7fa86b6-c5fc-496d-b277-f4bb3db4519f"
CAJEWF010000003.1	RepeatMasker	LTR/Gypsy	15982968	15983233	1869	+	.	ID="RND-6_FAMILY-1649";Tend="1407";Tstart="1142";shortTE="F";uid="f5e89184-0891-496f-8340-27329b7f49fb"
CAJEWF010000003.1	RepeatMasker	LTR/Gypsy	22989300	22989533	1622	+	.	ID="RND-6_FAMILY-1646";Tend="1241";Tstart="1008";shortTE="F";uid="0f8aa99e-3095-40fb-8b30-86b4e965e666"
CAJEWF010000003.1	RepeatMasker	DNA	5322496	5322696	745	+	.	ID="RND-5_FAMILY-1477";Tend="1097";Tstart="906";shortTE="F";uid="29122b79-53f5-4934-8236-e3aa2a1fcded"
CAJEWF010000003.1	RepeatMasker	DNA/hAT-Tip100	10268245	10268479	617	+	.	ID="RND-5_FAMILY-926";Tend="1618";Tstart="1380";shortTE="F";uid="2cdf6357-c7f9-4600-9050-d87d2b699fc4"
CAJEWF010000003.1	RepeatMasker	RC/Helitron	24520568	24521157	4228	+	.	ID="RND-1_FAMILY-129";Tend="1501";Tstart="919";shortTE="F";uid="ab8b60de-1879-403f-9cb6-b129cbb6d664"
CAJEWF010000003.1	RepeatMasker	LTR/Gypsy	29362730	29362949	1300	+	.	ID="RND-6_FAMILY-417";Tend="1130";Tstart="911";shortTE="F";uid="786981c9-ff7b-4c8c-89d5-37f830be2487"
CAJEWF010000003.1	RepeatMasker	DNA/CMC-EnSpm	8838985	8839267	490	+	.	ID="RND-1_FAMILY-557";Tend="4455";Tstart="4169";shortTE="F";uid="6a32fc9a-b79e-47c2-8649-259c9cd12f55"
CAJEWF010000003.1	RepeatMasker	DNA	6329584	6329836	673	+	.	ID="DNA-5_BTA";Tend="253";Tstart="3";shortTE="F";uid="9dc120b5-97f2-4409-950c-2340ac5bc711"
CAJEWF010000003.1	RepeatMasker	Unknown	24393888	24394003	832	+	.	ID="RND-4_FAMILY-149";Tend="1073";Tstart="958";shortTE="F";uid="82fe6d28-5518-4380-b7c9-9c92c1f65458"
CAJEWF010000003.1	RepeatMasker	DNA/CMC-EnSpm	30634792	30634965	867	+	.	ID="RND-6_FAMILY-1912";Tend="1122";Tstart="953";shortTE="F";uid="dc880b20-c958-42a4-b94e-a54880126ffd"
CAJEWF010000003.1	RepeatMasker	Unknown	7179267	7179375	519	+	.	ID="RND-1_FAMILY-351";Tend="1761";Tstart="1669";shortTE="F";uid="6dd3cf9d-ad4f-4a56-ad35-f8d7fa9ea197"
CAJEWF010000003.1	RepeatMasker	LTR/Pao	19795902	19796087	1190	+	.	ID="RND-5_FAMILY-543";Tend="1279";Tstart="1089";shortTE="F";uid="f6701f84-ed0a-4bd0-82bf-deb373d0f0c2"
CAJEWF010000003.1	RepeatMasker	LINE/L2	3375890	3376166	1372	+	.	ID="RND-1_FAMILY-164";Tend="1178";Tstart="908";shortTE="F";uid="bbcb9b79-7a94-49a5-ad2d-7256706033d1"
CAJEWF010000003.1	RepeatMasker	Unknown	7475730	7475974	1637	+	.	ID="RND-3_FAMILY-154";Tend="1204";Tstart="960";shortTE="F";uid="5ac7dffb-9a98-4706-bf06-26b7e3b40a2d"
CAJEWF010000003.1	RepeatMasker	Unknown	16201295	16203254	12031	+	.	ID="RND-6_FAMILY-18285";TEgroup="ctg_3%7CRND-6_FAMILY-18285%7C1";Tend="2383";Tstart="764";shortTE="F";uid="dc9ae1d8-bc13-42d2-b35d-b8bb3995eaae"
CAJEWF010000003.1	RepeatMasker	LTR/Gypsy	25418440	25418718	1474	+	.	ID="RND-6_FAMILY-4518";Tend="1136";Tstart="870";shortTE="F";uid="e8038eb5-eb4e-4804-bd93-94ad04101c98"
CAJEWF010000003.1	RepeatMasker	Unknown	27504898	27505035	973	+	.	ID="RND-1_FAMILY-309";Tend="1049";Tstart="912";shortTE="F";uid="49219e25-d736-4e38-ae8d-f938a8f73261"
CAJEWF010000003.1	RepeatMasker	LTR/Gypsy	16732951	16733373	1152	+	.	ID="RND-5_FAMILY-27";TEgroup="ctg_3%7CRND-5_FAMILY-27%7C2";Tend="1199";Tstart="918";shortTE="F";uid="f49bb1ef-ee61-4208-a7c7-f9c8fdbf31a2"
CAJEWF010000003.1	RepeatMasker	DNA/CMC-Transib	4954334	4954502	1249	+	.	ID="RND-5_FAMILY-2303";Tend="929";Tstart="761";shortTE="F";uid="677e20d5-20c0-49f2-8513-e022ab9f6f3c"
CAJEWF010000003.1	RepeatMasker	RC/Helitron	32602340	32602480	654	+	.	ID="RND-6_FAMILY-3671";Tend="918";Tstart="767";shortTE="F";uid="9edc7ff3-174c-4b0a-9b84-9d4bbbea8fc1"
CAJEWF010000003.1	RepeatMasker	Unknown	31241749	31241918	1125	+	.	ID="RND-1_FAMILY-134";Tend="1202";Tstart="1033";shortTE="F";uid="ab30e43a-e8a5-45c1-977c-a9ceaf90c3c9"
CAJEWF010000003.1	RepeatMasker	DNA	3288992	3289201	1318	+	.	ID="RND-2_FAMILY-6";Tend="1169";Tstart="960";shortTE="F";uid="fe8ed051-e9db-40b1-a957-72944bcbadfb"
CAJEWF010000003.1	RepeatMasker	DNA	11551194	11551676	3382	+	.	ID="DNA-1_BTA";Tend="504";Tstart="1";shortTE="F";uid="4b2493d5-c8e8-4f7b-a5ce-2741200fd027"
CAJEWF010000003.1	RepeatMasker	LTR/Gypsy	32109410	32109663	664	+	.	ID="RND-5_FAMILY-3624";Tend="1002";Tstart="750";shortTE="F";uid="44f715e1-d3ad-48d2-88f0-d8639652f5e8"
CAJEWF010000003.1	RepeatMasker	DNA	31269832	31270090	586	+	.	ID="RND-5_FAMILY-2631";Tend="6235";Tstart="5973";shortTE="F";uid="97631fad-a2dd-4356-9fce-fd933bdb9b4e"
CAJEWF010000003.1	RepeatMasker	DNA/Kolobok	26291819	26291996	813	+	.	ID="KOLOBOK-N2_BTA";Tend="442";Tstart="259";shortTE="F";uid="c03d79f2-daaf-4bc8-8548-c1bf9bc5f42e"
CAJEWF010000003.1	RepeatMasker	DNA/PIF-Spy	23405888	23406114	1187	+	.	ID="RND-5_FAMILY-827";Tend="4252";Tstart="4027";shortTE="F";uid="21021d06-7cbd-4f75-87cf-29e38dffe852"
CAJEWF010000003.1	RepeatMasker	LTR/Gypsy	11939635	11940182	912	+	.	ID="RND-6_FAMILY-417";Tend="1361";Tstart="862";shortTE="F";uid="bc5135ce-52e1-4347-b74b-79eb8b6568c1"
CAJEWF010000003.1	RepeatMasker	DNA/CMC-EnSpm	15925340	15925752	3406	+	.	ID="ENSPM-N3_BTA";Tend="414";Tstart="1";shortTE="F";uid="ef441b60-71c8-4711-b390-3791bd8c2a36"
CAJEWF010000003.1	RepeatMasker	DNA/Sola-2	24926041	24926222	785	+	.	ID="RND-6_FAMILY-11392";Tend="3895";Tstart="3712";shortTE="F";uid="1cd3fb31-563b-43cf-8842-f6252ddb075d"
CAJEWF010000003.1	RepeatMasker	DNA	27752698	27752824	982	+	.	ID="DNA4-17B_BTA";Tend="127";Tstart="1";shortTE="F";uid="56f4f664-87ef-437e-869a-9ddbeb534c48"
CAJEWF010000003.1	RepeatMasker	LTR/Gypsy	5618000	5618135	578	+	.	ID="RND-4_FAMILY-31";Tend="1781";Tstart="1643";shortTE="F";uid="1db71153-03c0-4d51-a49b-1ebbc6e64113"
CAJEWF010000003.1	RepeatMasker	DNA/CMC-EnSpm	32751512	32751629	547	+	.	ID="RND-6_FAMILY-813";Tend="1122";Tstart="1005";shortTE="F";uid="89eb3d71-69aa-424f-8492-46ddf15c6d84"
CAJEWF010000003.1	RepeatMasker	DNA/CMC	22082126	22082399	1732	+	.	ID="rnd-5_family-957";Tend="1090";Tstart="858";shortTE="F";uid="0d1c5740-3f2e-4e6a-a2fa-655a44675ac8"
CAJEWF010000003.1	RepeatMasker	Unknown	8978422	8978605	717	+	.	ID="RND-1_FAMILY-223";Tend="1258";Tstart="1074";shortTE="F";uid="6e2c191d-bb15-44d4-ae36-54b27dd95724"
CAJEWF010000003.1	RepeatMasker	LINE/I-Jockey	4302487	4302794	2120	+	.	ID="RND-4_FAMILY-1190";Tend="1239";Tstart="932";shortTE="F";uid="e92e0ae0-fd58-4be7-912a-24f1f9a64895"
CAJEWF010000003.1	RepeatMasker	DNA/Academ-1	7384542	7384765	1781	+	.	ID="RND-6_FAMILY-2108";Tend="2253";Tstart="2029";shortTE="F";uid="cdf24ad1-f115-4b01-aed8-448f9f1f10b0"
CAJEWF010000003.1	RepeatMasker	DNA	18904312	18904567	1873	+	.	ID="RND-5_FAMILY-2645";Tend="1263";Tstart="1008";shortTE="F";uid="bf04e138-85c5-46cb-bf08-14ac20541618"
CAJEWF010000003.1	RepeatMasker	DNA	15927854	15928352	4133	+	.	ID="DNA-1_BTA";Tend="504";Tstart="1";shortTE="F";uid="f0e20364-34db-4cff-b770-0134d2e50d3b"
CAJEWF010000003.1	RepeatMasker	DNA/Sola-2	23902168	23902417	978	+	.	ID="RND-6_FAMILY-443";Tend="2605";Tstart="2354";shortTE="F";uid="1a5762e4-9a20-4357-8464-ab2f1867ca4b"
CAJEWF010000003.1	RepeatMasker	Unknown	33386930	33387235	2101	+	.	ID="RND-4_FAMILY-226";Tend="1224";Tstart="917";shortTE="F";uid="274f6ac1-8a8e-4f8c-91c9-9cd1081ba4c7"
CAJEWF010000003.1	RepeatMasker	DNA/hAT-Tip100	18012427	18013208	6663	+	.	ID="RND-6_FAMILY-9495";Tend="1687";Tstart="906";shortTE="F";uid="c454beb4-758a-43da-92d0-95dccfb0f03e"
CAJEWF010000003.1	RepeatMasker	DNA/CMC-Chapaev-3	30211961	30212117	1166	+	.	ID="RND-6_FAMILY-649";TEgroup="ctg_3%7CRND-6_FAMILY-649%7C6";Tend="3221";Tstart="1766";shortTE="F";uid="b70578dc-f3f2-4175-81e5-24cc2e9a7423"
CAJEWF010000003.1	RepeatMasker	DNA/PIF-Spy	26625725	26625840	454	+	.	ID="RND-6_FAMILY-1132";Tend="1189";Tstart="1075";shortTE="F";uid="7beeff74-4403-49b5-9df1-253d3404b75b"
CAJEWF010000003.1	RepeatMasker	Unknown	31969396	31969498	693	+	.	ID="RND-6_FAMILY-5162";Tend="4169";Tstart="4067";shortTE="F";uid="5da13f90-2a69-424a-8f95-bbef65bc5805"
CAJEWF010000003.1	RepeatMasker	LTR/Pao	2988608	2988942	2217	+	.	ID="BEL-4_BTA-LTR";Tend="672";Tstart="334";shortTE="F";uid="17dc7e81-fc47-4837-b91e-1d67ff79cf5b"
CAJEWF010000003.1	RepeatMasker	DNA/CMC-Transib	32081441	32081609	1281	+	.	ID="RND-5_FAMILY-2303";Tend="929";Tstart="762";shortTE="F";uid="84bb827d-3b5c-4150-8c20-0f2733b8a108"
CAJEWF010000003.1	RepeatMasker	LTR/Pao	24353638	24354048	2399	+	.	ID="RND-4_FAMILY-367";Tend="1515";Tstart="1111";shortTE="F";uid="333dbe9f-28f8-4101-a8bb-e7ebad2ec57b"
CAJEWF010000003.1	RepeatMasker	DNA/hAT-Tip100	33877449	33878464	8392	+	.	ID="RND-5_FAMILY-926";Tend="1834";Tstart="813";shortTE="F";uid="bab1ecdc-ea66-4faf-9127-8f6473ef0b29"
CAJEWF010000003.1	RepeatMasker	DNA	4638563	4639065	4187	+	.	ID="DNA-1_BTA";Tend="504";Tstart="1";shortTE="F";uid="b0169650-d8fb-4890-86c1-df6659fe2ff8"
CAJEWF010000003.1	RepeatMasker	DNA	2408378	2408541	876	+	.	ID="RND-6_FAMILY-14136";Tend="1103";Tstart="940";shortTE="F";uid="920e22e5-fd8c-4687-a6f7-bcd268ff816c"
CAJEWF010000003.1	RepeatMasker	DNA	428402	428560	557	+	.	ID="RND-2_FAMILY-6";Tend="1115";Tstart="965";shortTE="F";uid="d6ae4843-6309-44b0-b425-ef05d1ac956f"
CAJEWF010000003.1	RepeatMasker	RC/Helitron	26125630	26125931	1671	+	.	ID="RND-6_FAMILY-410";Tend="2227";Tstart="2002";shortTE="F";uid="89392039-af97-490b-a673-2b4675eb395a"
CAJEWF010000003.1	RepeatMasker	DNA/Kolobok-Hydra	29661263	29662019	5863	+	.	ID="RND-1_FAMILY-473";Tend="1714";Tstart="937";shortTE="F";uid="bc4e2edd-a332-434c-9e43-852c0ceef73c"
CAJEWF010000003.1	RepeatMasker	Unknown	5968582	5968795	1039	+	.	ID="RND-1_FAMILY-377";Tend="1288";Tstart="1077";shortTE="F";uid="c031821c-8a2a-40b1-b85c-bc33de7ac954"
CAJEWF010000003.1	RepeatMasker	Unknown	14613979	14614085	505	+	.	ID="RND-6_FAMILY-1247";Tend="1264";Tstart="1159";shortTE="F";uid="221d0141-a011-4e80-b5d8-b3ffcec9ec51"
CAJEWF010000003.1	RepeatMasker	LTR/Pao	29960801	29961003	852	+	.	ID="RND-5_FAMILY-543";Tend="1299";Tstart="1096";shortTE="F";uid="27cf9f2d-cf88-4d61-9cc9-a13a6ac3bf4c"
CAJEWF010000003.1	RepeatMasker	Unknown	2370338	2370883	3900	+	.	ID="RND-5_FAMILY-2792";Tend="1355";Tstart="810";shortTE="F";uid="7ee7ab73-11ae-4919-abb0-301cde041ad3"
CAJEWF010000003.1	RepeatMasker	LTR/Gypsy	13382458	13382718	1679	+	.	ID="RND-6_FAMILY-1649";Tend="1400";Tstart="1140";shortTE="F";uid="34b62837-fefd-4def-b694-1914a8ca0748"
CAJEWF010000003.1	RepeatMasker	DNA	4432918	4433185	1891	+	.	ID="RND-5_FAMILY-2645";Tend="1268";Tstart="1001";shortTE="F";uid="b79b907a-1295-46f5-bdfd-391461b07263"
CAJEWF010000003.1	RepeatMasker	DNA	14610335	14610440	674	+	.	ID="RND-5_FAMILY-2843";Tend="1190";Tstart="1085";shortTE="F";uid="ef95685a-3bee-49ed-befa-bc138a88beb9"
CAJEWF010000003.1	RepeatMasker	DNA/CMC-EnSpm	2964471	2964701	909	+	.	ID="RND-6_FAMILY-737";Tend="1150";Tstart="889";shortTE="F";uid="5ca4dac5-34a8-447e-b486-a8948e2fa970"
CAJEWF010000003.1	RepeatMasker	LTR/Gypsy	23498743	23498952	1528	+	.	ID="RND-1_FAMILY-321";Tend="1170";Tstart="961";shortTE="F";uid="906b2dc5-e618-4dcc-b6ff-c5481e895a80"
CAJEWF010000003.1	RepeatMasker	DNA	18934608	18934833	1713	+	.	ID="RND-4_FAMILY-183";Tend="1117";Tstart="892";shortTE="F";uid="68ac65f3-7611-4790-a1db-a3c4ba345ffe"
CAJEWF010000003.1	RepeatMasker	LTR/Gypsy	3955895	3956059	1414	+	.	ID="RND-6_FAMILY-1649";Tend="1137";Tstart="973";shortTE="F";uid="f35dbca7-404b-419e-88b6-3add4cc68bc5"
CAJEWF010000003.1	RepeatMasker	Unknown	20663426	20663586	742	+	.	ID="RND-1_FAMILY-37";Tend="1057";Tstart="898";shortTE="F";uid="caae4afc-29a0-4862-859d-b7b61d975d9b"
CAJEWF010000003.1	RepeatMasker	RC/Helitron	27339876	27340138	2199	+	.	ID="RND-1_FAMILY-129";Tend="1502";Tstart="1242";shortTE="F";uid="f185e99f-9c28-4806-9c10-78f002f27aaa"
CAJEWF010000003.1	RepeatMasker	DNA	15427710	15427850	957	+	.	ID="RND-5_FAMILY-1857";Tend="4730";Tstart="4587";shortTE="F";uid="74d45a47-143f-4685-8e7e-ecc33f04c779"
CAJEWF010000003.1	RepeatMasker	DNA/CMC-EnSpm	30485649	30485794	963	+	.	ID="RND-6_FAMILY-10965";Tend="1069";Tstart="923";shortTE="F";uid="7e57f94b-95ca-4c86-9c0e-bbb2fc2597c6"
CAJEWF010000003.1	RepeatMasker	LINE/CR1-Zenon	31538983	31539405	3118	+	.	ID="RND-6_FAMILY-1306";Tend="1397";Tstart="972";shortTE="F";uid="837ef6d8-d818-4915-b936-d6a4ce67f5b6"
CAJEWF010000003.1	RepeatMasker	Unknown	22675403	22675572	847	+	.	ID="RND-6_FAMILY-1232";Tend="883";Tstart="723";shortTE="F";uid="e770f721-daa1-470e-a6a6-1df1203cdd08"
CAJEWF010000003.1	RepeatMasker	DNA/TcMar-Mariner	10758696	10759674	8665	+	.	ID="RND-1_FAMILY-724";Tend="1874";Tstart="896";shortTE="F";uid="4cf82846-904e-47af-b3f5-d613995b6d7f"
CAJEWF010000003.1	RepeatMasker	DNA/CMC-EnSpm	26210975	26211255	1185	+	.	ID="RND-6_FAMILY-1912";Tend="1120";Tstart="850";shortTE="F";uid="d903a248-e3c8-4354-834d-74e140bc1f3f"
CAJEWF010000003.1	RepeatMasker	DNA/hAT-Tip100	29089421	29089659	639	+	.	ID="RND-6_FAMILY-2085";Tend="1189";Tstart="955";shortTE="F";uid="037b0480-8824-458a-874f-e2e38bf14d86"
CAJEWF010000003.1	RepeatMasker	LTR/Gypsy	2423031	2424297	3784	+	.	ID="GYPSY-3_BTA-I";TEgroup="ctg_3%7CGYPSY-3_BTA-I%7C2";Tend="10651";Tstart="9410";shortTE="F";uid="45e6eb6e-4eda-40b4-90d4-069ad4d1d38d"
CAJEWF010000003.1	RepeatMasker	LTR/Gypsy	27632566	27632915	1778	+	.	ID="RND-1_FAMILY-489";Tend="3591";Tstart="3248";shortTE="F";uid="673544d0-f82d-4cbf-b5e2-b901bd836831"
CAJEWF010000003.1	RepeatMasker	DNA/hAT-Tip100	16937664	16937915	1418	+	.	ID="RND-6_FAMILY-968";Tend="5449";Tstart="5185";shortTE="F";uid="8e82961f-49ce-42dc-964a-24600e31139e"
CAJEWF010000003.1	RepeatMasker	DNA/Kolobok	25639802	25639958	466	+	.	ID="RND-1_FAMILY-622";Tend="4129";Tstart="3987";shortTE="F";uid="b6565793-5b7e-48b5-9025-332727cd34a0"
CAJEWF010000003.1	RepeatMasker	DNA/hAT?	1601593	1601900	2565	+	.	ID="HAT-N6_BTA";Tend="311";Tstart="3";shortTE="F";uid="164dbffd-9d3e-4e18-9f79-df8e4f7f46a6"
CAJEWF010000003.1	RepeatMasker	DNA/hAT-Tip100	32571239	32571834	4556	+	.	ID="RND-1_FAMILY-49";Tend="1865";Tstart="1264";shortTE="F";uid="f4225b02-9d68-45f0-94b2-38272f8c74c0"
CAJEWF010000003.1	RepeatMasker	LTR/Gypsy	22413532	22413801	1002	+	.	ID="RND-6_FAMILY-1646";Tend="978";Tstart="709";shortTE="F";uid="39d114f5-1054-4049-9d9e-88ba0e8f9c6a"
CAJEWF010000003.1	RepeatMasker	Unknown	26192711	26192978	1848	+	.	ID="RND-1_FAMILY-233";Tend="1175";Tstart="886";shortTE="F";uid="d6749302-39f0-4d6b-aca8-d198d1d205a0"
CAJEWF010000003.1	RepeatMasker	LTR/Gypsy	13104241	13104507	767	+	.	ID="RND-3_FAMILY-25";Tend="1335";Tstart="1063";shortTE="F";uid="3de496ec-d165-48aa-92c4-470dba69acdc"
CAJEWF010000003.1	RepeatMasker	DNA/hAT-Tip100	15155501	15155872	2039	+	.	ID="RND-4_FAMILY-272";Tend="1541";Tstart="1160";shortTE="F";uid="1b67e3e8-9b82-4ae5-a1f6-49caf6a150e3"
CAJEWF010000003.1	RepeatMasker	LTR/Gypsy	11987477	11987740	821	+	.	ID="RND-3_FAMILY-25";Tend="1341";Tstart="1077";shortTE="F";uid="78ee301f-f2b2-4706-a8d7-bba8ce358d5d"
CAJEWF010000003.1	RepeatMasker	DNA/CMC-EnSpm	20787650	20787908	1558	+	.	ID="RND-1_FAMILY-56";Tend="1153";Tstart="895";shortTE="F";uid="4ab51f59-1b9f-4a3f-8d44-4256fd849a68"
CAJEWF010000003.1	RepeatMasker	Unknown	24456570	24456717	979	+	.	ID="RND-1_FAMILY-27";Tend="1052";Tstart="905";shortTE="F";uid="2c2e8bdb-08eb-467f-909a-a731b77432db"
CAJEWF010000003.1	RepeatMasker	DNA/CMC	30266167	30266394	1791	+	.	ID="RND-5_FAMILY-957";Tend="1087";Tstart="859";shortTE="F";uid="cd383efa-c62b-48a5-9a26-dd8e792f681c"
CAJEWF010000003.1	RepeatMasker	DNA	31716518	31717014	3743	+	.	ID="DNA-1_BTA";Tend="504";Tstart="16";shortTE="F";uid="5f2f423f-7722-45ea-8295-c6de3d7aa8f9"
CAJEWF010000003.1	RepeatMasker	DNA	3142331	3142885	4921	+	.	ID="DNA-4_BTA";Tend="554";Tstart="1";shortTE="F";uid="b72900ce-9f3e-4c79-bd06-4b83a948c7f8"
CAJEWF010000003.1	RepeatMasker	DNA/Academ-1	1872785	1873467	5775	+	.	ID="RND-6_FAMILY-3730";Tend="1310";Tstart="637";shortTE="F";uid="c19a9fec-88ef-4b46-830b-76f0a06c09e4"
CAJEWF010000003.1	RepeatMasker	DNA/TcMar-Tc1	11360322	11361319	8071	+	.	ID="MARINER-N1_BTA";Tend="998";Tstart="1";shortTE="F";uid="4bef3b58-ce91-44bb-9e5a-0c5569659f2f"
CAJEWF010000003.1	RepeatMasker	Unknown	27470238	27470444	1393	+	.	ID="RND-6_FAMILY-29";Tend="1211";Tstart="1002";shortTE="F";uid="182be320-52cd-4d21-8e67-7f411f177226"
CAJEWF010000003.1	RepeatMasker	LTR/Gypsy	10775999	10776442	1164	+	.	ID="RND-3_FAMILY-29";Tend="1434";Tstart="921";shortTE="F";uid="cf557319-7874-4ea9-8af9-8e221b427b30"
CAJEWF010000003.1	RepeatMasker	LTR/Pao	20512436	20512595	1075	+	.	ID="RND-4_FAMILY-367";Tend="1311";Tstart="1144";shortTE="F";uid="3b2eced2-6bbc-4081-90e6-9fb398916acd"
CAJEWF010000003.1	RepeatMasker	Unknown	27301383	27301693	1367	+	.	ID="RND-1_FAMILY-843";Tend="1363";Tstart="1043";shortTE="F";uid="d488ea84-e8f7-4090-ac99-6622513d1e54"
CAJEWF010000003.1	RepeatMasker	Unknown	16853474	16853589	761	+	.	ID="RND-6_FAMILY-3236";Tend="1827";Tstart="1708";shortTE="F";uid="e367ddee-197b-460a-8c3a-223e30e377f2"
CAJEWF010000003.1	RepeatMasker	LTR/Gypsy	1911840	1912077	1000	+	.	ID="RND-6_FAMILY-417";Tend="1163";Tstart="929";shortTE="F";uid="5a843740-0fdb-429e-a107-09c4fa993137"
CAJEWF010000003.1	RepeatMasker	LTR/Gypsy	2403216	2403782	2128	+	.	ID="RND-5_FAMILY-1051";Tend="1449";Tstart="934";shortTE="F";uid="820afc07-ea28-407a-8be5-e56104eb6033"
CAJEWF010000003.1	RepeatMasker	Unknown	15762754	15763495	3470	+	.	ID="RND-1_FAMILY-438";Tend="1747";Tstart="944";shortTE="F";uid="197d71b4-18e8-4f0a-955d-9e1236e60027"
CAJEWF010000003.1	RepeatMasker	DNA/CMC-EnSpm	2850358	2850567	682	+	.	ID="RND-1_FAMILY-56";Tend="1147";Tstart="900";shortTE="F";uid="be9431f8-ace6-4c4f-a1ef-757999c85b6b"
CAJEWF010000003.1	RepeatMasker	Unknown	4272579	4272747	573	+	.	ID="RND-1_FAMILY-279";Tend="1153";Tstart="978";shortTE="F";uid="663ecb65-d5c5-4374-84d4-752a69d5ae2a"
CAJEWF010000003.1	RepeatMasker	Unknown	26942478	26942600	635	+	.	ID="RND-1_FAMILY-37";Tend="1058";Tstart="935";shortTE="F";uid="5b1c8347-5abe-4964-a1af-f7677697e3f0"
CAJEWF010000003.1	RepeatMasker	DNA/Kolobok	19197292	19197479	1023	+	.	ID="rnd-6_family-2985";Tend="4753";Tstart="4593";shortTE="F";uid="022621fd-3179-4b12-96b1-df89e5e39075"
CAJEWF010000003.1	RepeatMasker	DNA/hAT-Tip100	29515964	29516145	1049	+	.	ID="RND-4_FAMILY-1987";Tend="1200";Tstart="1020";shortTE="F";uid="6d4007c7-9894-4419-b3a6-bab0590e2833"
CAJEWF010000003.1	RepeatMasker	Unknown	7925013	7925184	818	+	.	ID="RND-1_FAMILY-22";Tend="992";Tstart="831";shortTE="F";uid="82219a82-1c16-4553-b2bb-fb297b52b264"
CAJEWF010000003.1	RepeatMasker	DNA/Academ-1	22129666	22130377	6009	+	.	ID="RND-1_FAMILY-406";Tend="1679";Tstart="966";shortTE="F";uid="c75e0086-b5fe-4c7c-b6db-d8f43c1c18fc"
CAJEWF010000003.1	RepeatMasker	Unknown	27358623	27358860	1316	+	.	ID="RND-1_FAMILY-36";Tend="1192";Tstart="952";shortTE="F";uid="e922555e-a55d-4205-bd76-cbb9ccca3e46"
CAJEWF010000003.1	RepeatMasker	LTR/Gypsy	17889627	17889919	506	+	.	ID="RND-5_FAMILY-1051";Tend="1266";Tstart="977";shortTE="F";uid="6942ffd7-918c-4b93-a926-db15d01bb20a"
CAJEWF010000003.1	RepeatMasker	DNA/hAT-hATm	20868080	20868433	1698	+	.	ID="RND-1_FAMILY-500";TEgroup="ctg_3%7CRND-1_FAMILY-500%7C1";Tend="2117";Tstart="1003";shortTE="F";uid="c095be7f-a236-41ef-953d-d49a97d1791f"
CAJEWF010000003.1	RepeatMasker	Unknown	15475807	15475994	1114	+	.	ID="RND-2_FAMILY-63";Tend="1032";Tstart="831";shortTE="F";uid="213b19eb-03de-4598-b221-93f20602a280"
CAJEWF010000003.1	RepeatMasker	LTR/Gypsy	30759498	30759624	802	+	.	ID="RND-6_FAMILY-1646";Tend="1350";Tstart="1172";shortTE="F";uid="b7ea4a37-ab6c-46fd-9aab-bddf180ecdb6"
CAJEWF010000003.1	RepeatMasker	Unknown	345362	345577	1474	+	.	ID="RND-1_FAMILY-371";Tend="987";Tstart="776";shortTE="F";uid="22815a01-61df-4d71-aee3-25cfa1edb539"
CAJEWF010000003.1	RepeatMasker	DNA/TcMar-Tc1	15837009	15838242	11189	+	.	ID="RND-1_FAMILY-889";Tend="2052";Tstart="823";shortTE="F";uid="1e4eb0c2-b2f6-44bb-b842-03886b850c50"
CAJEWF010000003.1	RepeatMasker	LINE/I-Jockey	12784589	12785042	507	+	.	ID="RND-4_FAMILY-1190";TEgroup="ctg_3%7CRND-4_FAMILY-1190%7C5";Tend="1240";Tstart="930";shortTE="T";uid="83f2cc66-3a9f-4caf-9ed0-afb319e37b58"
CAJEWF010000003.1	RepeatMasker	DNA	23152044	23152309	1617	+	.	ID="RND-1_FAMILY-59";Tend="1244";Tstart="982";shortTE="F";uid="12179602-8456-4a11-b18e-4f8505f1f0ed"
CAJEWF010000003.1	RepeatMasker	DNA/hAT-Tip100	31574768	31575143	1743	+	.	ID="RND-4_FAMILY-1987";Tend="1111";Tstart="688";shortTE="F";uid="f366d2ea-144d-46a9-8c6e-5ff0c0820aa9"
CAJEWF010000003.1	RepeatMasker	RC/Helitron	4626831	4627232	402	+	.	ID="RND-4_FAMILY-102";TEgroup="ctg_3%7CRND-4_FAMILY-102%7C2";Tend="1219";Tstart="919";shortTE="F";uid="dd2b8c79-c40f-465c-b780-8220aee70e77"
CAJEWF010000003.1	RepeatMasker	DNA/CMC	11985482	11986029	3464	+	.	ID="RND-5_FAMILY-965";Tend="1371";Tstart="823";shortTE="F";uid="4990861c-e4ac-48eb-8df1-14891d0be4a8"
CAJEWF010000003.1	RepeatMasker	DNA/PIF-Harbinger	27801831	27802319	2086	+	.	ID="RND-4_FAMILY-1090";Tend="1431";Tstart="954";shortTE="F";uid="5137599b-5892-4747-8925-e48902a0f7a6"
CAJEWF010000003.1	RepeatMasker	Unknown	4396206	4396479	860	+	.	ID="RND-6_FAMILY-1750";TEgroup="ctg_3%7CRND-6_FAMILY-1750%7C2";Tend="1218";Tstart="762";shortTE="F";uid="fcf40e41-f624-49dc-a6b4-33a6bdc93f9c"
CAJEWF010000003.1	RepeatMasker	DNA	7510076	7510303	1589	+	.	ID="RND-1_FAMILY-194";Tend="1065";Tstart="835";shortTE="F";uid="3d351dee-aba5-466e-93b9-18ba41d5e115"
CAJEWF010000003.1	RepeatMasker	LTR/Pao	31578078	31578333	1497	+	.	ID="RND-5_FAMILY-543";Tend="1085";Tstart="790";shortTE="F";uid="34f17158-8058-4ee3-8d80-527b211e46a3"
CAJEWF010000003.1	RepeatMasker	LTR/Pao	24719572	24719970	2726	+	.	ID="RND-4_FAMILY-367";Tend="1511";Tstart="1118";shortTE="F";uid="481b87ab-f229-48b0-880c-237d2295cc24"
CAJEWF010000003.1	RepeatMasker	DNA	13621	13836	434	+	.	ID="RND-1_FAMILY-158";Tend="873";Tstart="663";shortTE="F";uid="cd90d5ff-bb9b-452f-8146-d83f4a8164b4"
CAJEWF010000003.1	RepeatMasker	LTR/Gypsy	19160311	19160471	731	+	.	ID="RND-6_FAMILY-1646";Tend="1497";Tstart="1337";shortTE="F";uid="13bb8d63-a633-4019-bed0-6c954ff710d9"
CAJEWF010000003.1	RepeatMasker	DNA/CMC-EnSpm	7955481	7955609	740	+	.	ID="RND-6_FAMILY-2037";Tend="1380";Tstart="1262";shortTE="F";uid="939496f4-339a-463d-af91-5c59c06be013"
CAJEWF010000003.1	RepeatMasker	LINE/I-Jockey	3497852	3498154	1864	+	.	ID="RND-1_FAMILY-240";Tend="1223";Tstart="916";shortTE="F";uid="2a9253f7-1505-4b33-97bb-e16dfd02eea2"
CAJEWF010000003.1	RepeatMasker	DNA/CMC-Transib	20712151	20712317	888	+	.	ID="RND-5_FAMILY-2303";Tend="942";Tstart="773";shortTE="F";uid="f233567f-07f2-47ea-a805-9363cb4073e6"
CAJEWF010000003.1	RepeatMasker	DNA/TcMar-Tc4	24361415	24361578	536	+	.	ID="RND-1_FAMILY-764";Tend="1958";Tstart="1792";shortTE="F";uid="5182578f-7428-40a8-ac78-9dad76887fd6"
CAJEWF010000003.1	RepeatMasker	Unknown	22408745	22408889	923	+	.	ID="RND-5_FAMILY-1951";Tend="1559";Tstart="1416";shortTE="F";uid="aee9a679-a09c-4d4b-96cd-964a50a082a1"
CAJEWF010000003.1	RepeatMasker	RC/Helitron	20684249	20684398	767	+	.	ID="RND-6_FAMILY-5434";Tend="4640";Tstart="4492";shortTE="F";uid="e2a0e063-dcf3-4f37-be04-cc5bf25af8ec"
CAJEWF010000003.1	RepeatMasker	DNA/CMC-Chapaev-3	10299761	10300241	2566	+	.	ID="RND-1_FAMILY-878";Tend="1322";Tstart="805";shortTE="F";uid="551630c5-7b84-46de-8d1e-bc937d760b44"
CAJEWF010000003.1	RepeatMasker	DNA/Kolobok	7997973	7998431	2606	+	.	ID="RND-6_FAMILY-2985";Tend="5049";Tstart="4607";shortTE="F";uid="a1d78ce5-2998-4275-9ef2-8822f3f16457"
CAJEWF010000003.1	RepeatMasker	Unknown	10340208	10340314	708	+	.	ID="RND-5_FAMILY-30";Tend="1516";Tstart="1410";shortTE="F";uid="a04ab397-1fad-4fd9-8d09-bd9a81e1c1cd"
CAJEWF010000003.1	RepeatMasker	Unknown	28381018	28381157	952	+	.	ID="RND-1_FAMILY-381";Tend="933";Tstart="795";shortTE="F";uid="1d85b276-b328-4267-95d7-8951e579616c"
CAJEWF010000003.1	RepeatMasker	Unknown	836621	836843	1271	+	.	ID="RND-6_FAMILY-16091";Tend="1948";Tstart="1672";shortTE="F";uid="83eb2886-1cc8-4a66-a1cc-58771bc3c67a"
CAJEWF010000003.1	RepeatMasker	LTR/Pao	29792565	29793119	3401	+	.	ID="RND-5_FAMILY-543";Tend="1373";Tstart="794";shortTE="F";uid="ab629c3c-1b04-4550-8e55-09c242cc4f69"
CAJEWF010000003.1	RepeatMasker	Unknown	15871856	15872127	953	+	.	ID="RND-1_FAMILY-37";TEgroup="ctg_3%7CRND-1_FAMILY-37%7C3";Tend="1057";Tstart="898";shortTE="F";uid="3a3f6fd1-5ed9-474d-b5b3-efd3626a75a7"
CAJEWF010000003.1	RepeatMasker	Unknown	32663025	32663359	2023	+	.	ID="RND-1_FAMILY-278";Tend="1153";Tstart="830";shortTE="F";uid="fd793dfb-7f12-4cb2-9b9f-bd7d661935e2"
CAJEWF010000003.1	RepeatMasker	LINE/L2	17932799	17933061	1585	+	.	ID="RND-4_FAMILY-328";Tend="1158";Tstart="896";shortTE="F";uid="c4abfa98-bbd6-4aea-a705-72c716be559b"
CAJEWF010000003.1	RepeatMasker	RC/Helitron	23594084	23594298	892	+	.	ID="RND-6_FAMILY-13958";Tend="1047";Tstart="829";shortTE="F";uid="0bab84ba-b0c3-4b6a-8133-087426eeed5c"
CAJEWF010000003.1	RepeatMasker	Unknown	3527209	3527363	1003	+	.	ID="RND-1_FAMILY-646";Tend="1379";Tstart="1220";shortTE="F";uid="80826f46-2e76-4b26-89fc-d6f13a739a5e"
CAJEWF010000003.1	RepeatMasker	Unknown	32754394	32754623	1002	+	.	ID="RND-1_FAMILY-108";Tend="1192";Tstart="960";shortTE="F";uid="577ee943-d71f-451b-9a76-4326b895b78f"
CAJEWF010000003.1	RepeatMasker	Unknown	8744705	8745012	605	+	.	ID="RND-5_FAMILY-956";Tend="1496";Tstart="1193";shortTE="F";uid="4a7e5cc9-3918-4adc-82f9-67b3fbb64e42"
CAJEWF010000003.1	RepeatMasker	DNA	15907006	15907459	1894	+	.	ID="DNA-11_BTA";Tend="542";Tstart="1";shortTE="F";uid="e2d116da-79f1-4161-baca-f1755ce95679"
CAJEWF010000003.1	RepeatMasker	LTR/Gypsy	18928495	18928953	2080	+	.	ID="RND-3_FAMILY-443";Tend="1301";Tstart="842";shortTE="F";uid="2617b6d2-5512-40d4-908d-28c7c1bbf327"
CAJEWF010000003.1	RepeatMasker	DNA/CMC-EnSpm	3238228	3238538	1532	+	.	ID="RND-6_FAMILY-7144";Tend="1228";Tstart="967";shortTE="F";uid="e46a9928-5d6a-42a5-828f-ab7c87223374"
CAJEWF010000003.1	RepeatMasker	DNA/CMC-EnSpm	19350879	19351291	3104	+	.	ID="ENSPM-N3_BTA";Tend="414";Tstart="1";shortTE="F";uid="c1cf10f9-394d-4194-af21-0e4563d93828"
CAJEWF010000003.1	RepeatMasker	LTR/Gypsy	25702029	25702228	637	+	.	ID="RND-3_FAMILY-25";Tend="1310";Tstart="1058";shortTE="F";uid="ffec728b-8967-48a3-b7ae-f5a6e336bb6c"
CAJEWF010000003.1	RepeatMasker	DNA/CMC-EnSpm	12290706	12291028	452	+	.	ID="RND-6_FAMILY-2037";Tend="1559";Tstart="1299";shortTE="F";uid="f481903b-1d1d-4470-8b8f-9d8a7bc54707"
CAJEWF010000003.1	RepeatMasker	Unknown	21606083	21606406	2648	+	.	ID="RND-1_FAMILY-849";Tend="1184";Tstart="853";shortTE="F";uid="a96c2434-c071-4f46-bc3c-4a96abfe15b6"
CAJEWF010000003.1	RepeatMasker	DNA/CMC-Transib	26890850	26891014	981	+	.	ID="RND-5_FAMILY-2303";Tend="929";Tstart="766";shortTE="F";uid="a90f8e5b-426e-495f-a107-08f93b47379f"
CAJEWF010000003.1	RepeatMasker	DNA	11425126	11425267	410	+	.	ID="DNA-5_BTA";Tend="246";Tstart="98";shortTE="F";uid="18b2fb00-6230-4590-bb3c-fd16b89a674f"
CAJEWF010000003.1	RepeatMasker	DNA	23535126	23535294	620	+	.	ID="RND-4_FAMILY-746";Tend="1239";Tstart="1072";shortTE="F";uid="5d150a3c-2e00-423d-bb8b-c9d8e8f20d85"
CAJEWF010000003.1	RepeatMasker	DNA/CMC-EnSpm	31469638	31469747	611	+	.	ID="RND-6_FAMILY-813";Tend="1113";Tstart="1002";shortTE="F";uid="0d913c66-19ed-4cc5-873e-ba79d1ed5420"
CAJEWF010000003.1	RepeatMasker	DNA	14849375	14849857	2487	+	.	ID="DNA-1_BTA";Tend="504";Tstart="9";shortTE="F";uid="0192d6eb-4126-4722-8fae-b3bd64cdfea1"
CAJEWF010000003.1	RepeatMasker	DNA	4613419	4613571	1076	+	.	ID="rnd-5_family-1857";Tend="4718";Tstart="4583";shortTE="F";uid="45cf0ba2-5221-4d07-a547-9c8723ed4edb"
CAJEWF010000003.1	RepeatMasker	LTR/Gypsy	284510	284673	1412	+	.	ID="RND-6_FAMILY-1649";Tend="1137";Tstart="974";shortTE="F";uid="1547900a-9a7b-4b57-ba75-17586926934e"
CAJEWF010000003.1	RepeatMasker	LTR/Gypsy	21631481	21631935	2126	+	.	ID="RND-3_FAMILY-443";Tend="1292";Tstart="841";shortTE="F";uid="329d7a77-3f29-4dd7-b6e5-46dc268c27cc"
CAJEWF010000003.1	RepeatMasker	DNA/hAT-Tip100	559057	559311	1290	+	.	ID="rnd-5_family-3523";Tend="937";Tstart="693";shortTE="F";uid="f39c1f41-129b-426b-b4bf-b90041e73bf3"
CAJEWF010000003.1	RepeatMasker	LTR/Gypsy	27693099	27693356	1718	+	.	ID="RND-3_FAMILY-25";Tend="1339";Tstart="1081";shortTE="F";uid="cdbda579-975d-49a8-8e2b-a2617cc0a36e"
CAJEWF010000003.1	RepeatMasker	DNA	8149019	8149523	4006	+	.	ID="DNA-1_BTA";Tend="504";Tstart="1";shortTE="F";uid="b00ea5df-7d38-4ab3-b5ac-75320d54b91b"
CAJEWF010000003.1	RepeatMasker	LTR/Pao	5108594	5108978	2351	+	.	ID="RND-4_FAMILY-367";Tend="1515";Tstart="1128";shortTE="F";uid="3f1d9f61-d9fb-4071-b13d-a117994056e5"
CAJEWF010000003.1	RepeatMasker	DNA/hAT-Tip100	28459114	28459439	3472	+	.	ID="hat-n2_bta";Tend="825";Tstart="413";shortTE="F";uid="7c016812-4a1e-447b-945e-4b1b2eec34dc"
CAJEWF010000003.1	RepeatMasker	Unknown	10940798	10940945	813	+	.	ID="RND-1_FAMILY-27";Tend="1048";Tstart="910";shortTE="F";uid="7b793e13-5016-4219-81e8-2ffdabcb0ec7"
CAJEWF010000003.1	RepeatMasker	DNA	26044845	26045112	2054	+	.	ID="RND-5_FAMILY-2645";Tend="1269";Tstart="1005";shortTE="F";uid="d6cb0c72-57a8-492e-8a6c-feb853cff821"
CAJEWF010000003.1	RepeatMasker	DNA/PIF-Harbinger	24196763	24197014	1107	+	.	ID="RND-4_FAMILY-1090";Tend="1430";Tstart="1178";shortTE="F";uid="9d096d98-0d99-48b5-bb26-f47eba05f129"
CAJEWF010000003.1	RepeatMasker	DNA/hAT-Tip100	17422535	17422803	1802	+	.	ID="RND-5_FAMILY-3189";Tend="1265";Tstart="1006";shortTE="F";uid="7da01b5e-65c6-48ee-a441-b7a5a399ec61"
CAJEWF010000003.1	RepeatMasker	LTR/Pao	30416525	30416780	1773	+	.	ID="RND-4_FAMILY-367";Tend="1192";Tstart="936";shortTE="F";uid="638221e3-a684-40f9-8740-108b6bb699e6"
CAJEWF010000003.1	RepeatMasker	DNA	25318567	25319037	3917	+	.	ID="RND-6_FAMILY-1278";Tend="1296";Tstart="816";shortTE="F";uid="1fff59b8-1cc4-4dbe-bae6-41df62cc4c1c"
CAJEWF010000003.1	RepeatMasker	Unknown	30267052	30267453	2757	+	.	ID="RND-1_FAMILY-449";Tend="1363";Tstart="942";shortTE="F";uid="2413ef4c-8737-4a0e-b167-e981d82a348a"
CAJEWF010000003.1	RepeatMasker	Unknown	809919	810298	684	+	.	ID="RND-4_FAMILY-60";TEgroup="ctg_3%7CRND-4_FAMILY-60%7C1";Tend="1154";Tstart="967";shortTE="T";uid="7f35106b-43ed-43c3-8684-5c67b1e83661"
CAJEWF010000003.1	RepeatMasker	DNA/CMC-EnSpm	25698118	25698345	1240	+	.	ID="rnd-2_family-41";Tend="1173";Tstart="866";shortTE="F";uid="7abe54ba-5db2-4515-b535-e7429da350ce"
CAJEWF010000003.1	RepeatMasker	DNA/CMC-Transib	29232131	29232294	1088	+	.	ID="RND-5_FAMILY-2303";Tend="929";Tstart="766";shortTE="F";uid="7d763a25-da5e-4f68-8919-912bbaf96269"
CAJEWF010000003.1	RepeatMasker	Unknown	8838505	8838942	3484	+	.	ID="RND-4_FAMILY-21";Tend="1401";Tstart="929";shortTE="F";uid="ec2830f2-8438-4ca5-a159-94641eab9fc1"
CAJEWF010000003.1	RepeatMasker	DNA/CMC	15028546	15028814	1663	+	.	ID="RND-1_FAMILY-93";Tend="1166";Tstart="897";shortTE="F";uid="6c8ab608-31e9-48d7-8e15-0ae2f05e6da8"
CAJEWF010000003.1	RepeatMasker	Unknown	26517267	26517553	1446	+	.	ID="RND-1_FAMILY-202";Tend="1212";Tstart="913";shortTE="F";uid="8fc65720-3f56-4bc7-9887-825544c66347"
CAJEWF010000003.1	RepeatMasker	RC/Helitron	26587078	26587362	2376	+	.	ID="RND-4_FAMILY-351";Tend="1239";Tstart="945";shortTE="F";uid="9b535fd7-9929-4c42-bd0a-6c10c95675a5"
CAJEWF010000003.1	RepeatMasker	Unknown	29835642	29835862	1289	+	.	ID="RND-2_FAMILY-63";Tend="1092";Tstart="844";shortTE="F";uid="2c1edb6f-ba43-4deb-8f4b-0c8c572373b0"
CAJEWF010000003.1	RepeatMasker	Unknown	13091546	13091740	1197	+	.	ID="RND-6_FAMILY-2397";Tend="1300";Tstart="1110";shortTE="F";uid="d192d2f4-03b4-4795-9b74-611e79ea72f6"
CAJEWF010000003.1	RepeatMasker	DNA	7414196	7414699	3696	+	.	ID="DNA-1_BTA";Tend="503";Tstart="1";shortTE="F";uid="2c4d7d47-d1be-459d-a613-a02c83e191f4"
CAJEWF010000003.1	RepeatMasker	DNA	3694799	3694928	844	+	.	ID="DNA4-17B_BTA";Tend="131";Tstart="2";shortTE="F";uid="02818238-ec93-431b-9fca-aa3fa0efe6fb"
CAJEWF010000003.1	RepeatMasker	Unknown	20847937	20852120	7566	+	.	ID="RND-1_FAMILY-63";TEgroup="ctg_3%7CRND-1_FAMILY-63%7C1";Tend="5687";Tstart="1054";shortTE="F";uid="503de39a-b4ad-4168-819c-9d9ac1273f40"
CAJEWF010000003.1	RepeatMasker	DNA	24928867	24929060	753	+	.	ID="RND-5_FAMILY-245";Tend="1085";Tstart="919";shortTE="F";uid="96b4d770-c0dc-4ebb-ab89-6efb18b48411"
CAJEWF010000003.1	RepeatMasker	Unknown	11685597	11685910	2040	+	.	ID="RND-3_FAMILY-763";Tend="1241";Tstart="916";shortTE="F";uid="5ff639e2-ecf5-4e66-84d7-d050b0a6bb88"
CAJEWF010000003.1	RepeatMasker	DNA/TcMar-Mariner	33709042	33710018	8103	+	.	ID="RND-1_FAMILY-724";Tend="1874";Tstart="895";shortTE="F";uid="9d8cf2f2-a523-482b-878c-a8520b30535b"
CAJEWF010000003.1	RepeatMasker	DNA/hAT-Tip100	24585637	24585802	1189	+	.	ID="RND-6_FAMILY-1257";Tend="1257";Tstart="1089";shortTE="F";uid="de30db27-fcc4-4fe6-a7b7-86b1ba44c891"
CAJEWF010000003.1	RepeatMasker	LTR/Gypsy	8737286	8741226	669	+	.	ID="GYPSY-3_BTA-I";TEgroup="ctg_3%7CGYPSY-3_BTA-I%7C5";Tend="4238";Tstart="344";shortTE="F";uid="9311e4ea-4569-4525-b52e-f3affdebc378"
CAJEWF010000003.1	RepeatMasker	DNA/CMC	14312725	14313039	2675	+	.	ID="RND-1_FAMILY-81";Tend="1262";Tstart="948";shortTE="F";uid="2085d9c8-cc01-41ca-a816-c5af52db43e0"
CAJEWF010000003.1	RepeatMasker	LINE/Dong-R4	20387512	20387712	685	+	.	ID="RND-6_FAMILY-3574";Tend="929";Tstart="737";shortTE="F";uid="b944213d-25ff-433f-8a15-8a05490f06aa"
CAJEWF010000003.1	RepeatMasker	Unknown	27989859	27989999	547	+	.	ID="RND-6_FAMILY-2397";Tend="1509";Tstart="1390";shortTE="F";uid="91331c61-621c-473e-9852-ff1d87964323"
CAJEWF010000003.1	RepeatMasker	DNA	33063226	33063592	2588	+	.	ID="DNA-10_BTA";Tend="433";Tstart="68";shortTE="F";uid="39dbe990-d9dc-48e0-8ba4-c4471154e1b9"
CAJEWF010000003.1	RepeatMasker	LTR/Gypsy	10067068	10067233	1048	+	.	ID="RND-6_FAMILY-2211";Tend="1591";Tstart="1413";shortTE="F";uid="f3cd2f4e-4736-4ca6-a640-f7964807da2c"
CAJEWF010000003.1	RepeatMasker	DNA/CMC-EnSpm	29030068	29030277	2418	+	.	ID="RND-6_FAMILY-2124";Tend="1172";Tstart="561";shortTE="F";uid="c845761d-9fc6-4415-bf25-b1e0ffec4539"
CAJEWF010000003.1	RepeatMasker	DNA	31877679	31877984	2189	+	.	ID="DNA-1_BTA";Tend="304";Tstart="1";shortTE="F";uid="a8f7d7f4-9ff8-4b66-af5e-ed7e37598679"
CAJEWF010000003.1	RepeatMasker	Unknown	18897834	18897957	465	+	.	ID="RND-1_FAMILY-257";Tend="1207";Tstart="1084";shortTE="F";uid="aa83a88a-8152-44dd-a15d-a13752a95839"
CAJEWF010000003.1	RepeatMasker	DNA	3765164	3765289	533	+	.	ID="RND-1_FAMILY-769";Tend="2499";Tstart="2372";shortTE="F";uid="8714e890-956b-42df-8808-2b05eaff5bdd"
CAJEWF010000003.1	RepeatMasker	DNA/hAT-Tip100	8505531	8506299	2645	+	.	ID="RND-1_FAMILY-49";TEgroup="ctg_3%7CRND-1_FAMILY-49%7C1";Tend="1865";Tstart="914";shortTE="F";uid="eef473e6-d1a0-4ecc-a63a-68d34b7ffb53"
CAJEWF010000003.1	RepeatMasker	DNA	25046598	25046912	822	+	.	ID="RND-6_FAMILY-26";Tend="1289";Tstart="986";shortTE="F";uid="66addf79-9050-4e9b-a188-94e91c25c745"
CAJEWF010000003.1	RepeatMasker	RC/Helitron	25727069	25727199	518	+	.	ID="RND-1_FAMILY-463";Tend="4263";Tstart="4133";shortTE="F";uid="c2e23525-2ae9-4731-883a-6b70c824b235"
CAJEWF010000003.1	RepeatMasker	Unknown	11169106	11169439	1605	+	.	ID="RND-1_FAMILY-502";Tend="1162";Tstart="862";shortTE="F";uid="917bf14e-8393-4cc4-9e69-7470bfb5739d"
CAJEWF010000003.1	RepeatMasker	DNA/hAT-hATm	6170039	6170497	848	+	.	ID="HAT-4_AP";Tend="1171";Tstart="702";shortTE="F";uid="50edb569-d1ae-402a-847c-68d1901ac3fe"
CAJEWF010000003.1	RepeatMasker	DNA/hAT-Tip100	20708246	20708417	1080	+	.	ID="RND-1_FAMILY-474";Tend="1092";Tstart="926";shortTE="F";uid="5a5bd187-96a5-4ece-a0e0-ecbb60646229"
CAJEWF010000003.1	RepeatMasker	RC/Helitron	9636366	9637172	6686	+	.	ID="HELITRON-N2_BTA";Tend="821";Tstart="1";shortTE="F";uid="a3f95bb4-cfdc-4f41-afc4-d5306e878244"
CAJEWF010000003.1	RepeatMasker	DNA	3032511	3032776	1090	+	.	ID="DNA-11_BTA";Tend="275";Tstart="1";shortTE="F";uid="d561fe8f-d886-44d0-8dc0-661577e9d39e"
CAJEWF010000003.1	RepeatMasker	LINE/I-Jockey	12714814	12714925	637	+	.	ID="RND-4_FAMILY-1190";Tend="1080";Tstart="969";shortTE="F";uid="c0a7e496-e1e4-4eb1-8561-2eada00d986a"
CAJEWF010000003.1	RepeatMasker	DNA	22376331	22376858	1050	+	.	ID="rnd-5_family-630";Tend="720";Tstart="325";shortTE="F";uid="43bbda7f-12c8-42fa-b0db-724787920265"
CAJEWF010000003.1	RepeatMasker	Unknown	12935004	12935241	1970	+	.	ID="RND-6_FAMILY-778";Tend="1184";Tstart="947";shortTE="F";uid="60493046-19ce-4f3b-b169-81f6a0c1bae8"
CAJEWF010000003.1	RepeatMasker	Unknown	1271786	1271951	947	+	.	ID="RND-4_FAMILY-384";Tend="1011";Tstart="841";shortTE="F";uid="e16f0966-548a-40da-8cf1-b64c006c9fd3"
CAJEWF010000003.1	RepeatMasker	DNA/hAT-Tip100	16317725	16318265	2319	+	.	ID="hat-n2_bta";Tend="640";Tstart="2";shortTE="F";uid="2fbbdef7-9532-44bf-9806-520052ab46bb"
CAJEWF010000003.1	RepeatMasker	DNA	3597814	3598039	1599	+	.	ID="DNA-5_BTA";Tend="255";Tstart="21";shortTE="F";uid="86a70881-4cd2-4ca7-b8e0-1c6a5d19467c"
CAJEWF010000003.1	RepeatMasker	Unknown	25192321	25192730	2955	+	.	ID="RND-5_FAMILY-914";Tend="1319";Tstart="910";shortTE="F";uid="47453b1c-0893-4ac1-981e-791e89c79d1c"
CAJEWF010000003.1	RepeatMasker	Unknown	14060859	14061193	1676	+	.	ID="RND-6_FAMILY-1777";Tend="1281";Tstart="887";shortTE="F";uid="8e35d7e9-ca8f-49d0-aedc-6ff5c8e52cff"
CAJEWF010000003.1	RepeatMasker	DNA/hAT-Tip100	12381946	12382136	1059	+	.	ID="RND-6_FAMILY-6685";Tend="1073";Tstart="883";shortTE="F";uid="799ab20c-cc8d-4630-a312-052452d2e244"
CAJEWF010000003.1	RepeatMasker	DNA	26347017	26347292	1808	+	.	ID="DNA-1_BTA";Tend="337";Tstart="63";shortTE="F";uid="2574f13b-9d41-4691-b6f1-1ac8b28b4768"
CAJEWF010000003.1	RepeatMasker	Unknown	3055423	3057715	15582	+	.	ID="RND-6_FAMILY-5427";Tend="2759";Tstart="541";shortTE="F";uid="ee695bd9-d309-4f9d-91e2-7f4bf3d8d72e"
CAJEWF010000003.1	RepeatMasker	DNA/TcMar-Tc1	3268178	3268362	400	+	.	ID="RND-1_FAMILY-54";Tend="1138";Tstart="949";shortTE="F";uid="96256a01-c931-4137-ab2e-b624aef2da76"
CAJEWF010000003.1	RepeatMasker	DNA/CMC-EnSpm	32670848	32671261	3282	+	.	ID="ENSPM-N3_BTA";Tend="414";Tstart="1";shortTE="F";uid="9e129210-2f69-4bcd-8dc1-e98d7e082cf7"
CAJEWF010000003.1	RepeatMasker	DNA	25017629	25017994	2066	+	.	ID="RND-5_FAMILY-149";Tend="1361";Tstart="988";shortTE="F";uid="56821a73-b3d6-46f4-ac06-44219038dad0"
CAJEWF010000003.1	RepeatMasker	LTR/Gypsy	22068162	22068425	640	+	.	ID="RND-6_FAMILY-417";Tend="1155";Tstart="913";shortTE="F";uid="fe6d1013-80bc-4d45-89a1-d2c1d98b2c0c"
CAJEWF010000003.1	RepeatMasker	LTR/Gypsy	23553009	23553175	1373	+	.	ID="RND-6_FAMILY-1649";Tend="1140";Tstart="974";shortTE="F";uid="2435a520-4e61-4ce9-a494-cfba6c05fb42"
CAJEWF010000003.1	RepeatMasker	DNA/CMC-Transib	31040571	31040735	1211	+	.	ID="RND-5_FAMILY-2303";Tend="929";Tstart="765";shortTE="F";uid="aa594d0e-cb47-4cab-b941-fb6e60e2824b"
CAJEWF010000003.1	RepeatMasker	DNA	9847628	9847770	531	+	.	ID="rnd-6_family-8975";Tend="682";Tstart="565";shortTE="F";uid="40cccbf6-c183-455b-88e8-00c94fc6257b"
CAJEWF010000003.1	RepeatMasker	Unknown	30256698	30256868	1151	+	.	ID="RND-1_FAMILY-381";Tend="958";Tstart="788";shortTE="F";uid="a68256e4-2ac7-44d3-a959-ed88a47d33f0"
CAJEWF010000003.1	RepeatMasker	DNA/TcMar-Tc1	22847971	22848254	2514	+	.	ID="RND-1_FAMILY-54";Tend="1262";Tstart="979";shortTE="F";uid="b9cd6de7-245b-4f01-b944-c7a110a7f2c6"
CAJEWF010000003.1	RepeatMasker	DNA	25768213	25768530	1691	+	.	ID="DNA-11_BTA";Tend="549";Tstart="222";shortTE="F";uid="c28d30fd-2de8-4b3f-bdcf-fb85259d8b52"
CAJEWF010000003.1	RepeatMasker	Unknown	25498417	25498865	2531	+	.	ID="RND-6_FAMILY-7594";Tend="861";Tstart="414";shortTE="F";uid="a96ceba0-bcb2-4d0a-a325-1888c41be024"
CAJEWF010000003.1	RepeatMasker	LTR/Gypsy	7387042	7387310	1450	+	.	ID="RND-6_FAMILY-43";Tend="1184";Tstart="912";shortTE="F";uid="d1e0b9d8-4707-425b-afa1-bd5afaf41d4b"
CAJEWF010000003.1	RepeatMasker	DNA	17208955	17209117	715	+	.	ID="RND-2_FAMILY-6";Tend="1306";Tstart="1138";shortTE="F";uid="046c09a4-1195-46f1-8ed0-43f12d1de7ce"
CAJEWF010000003.1	RepeatMasker	DNA/PIF-Spy	29520053	29520458	2699	+	.	ID="RND-5_FAMILY-3132";Tend="2542";Tstart="2147";shortTE="F";uid="051e95ca-2723-444c-bef6-714b1ab3619f"
CAJEWF010000003.1	RepeatMasker	Unknown	1098359	1098528	1301	+	.	ID="RND-1_FAMILY-208";Tend="1110";Tstart="939";shortTE="F";uid="fa1bd747-71eb-44ec-8541-5092c9909a6c"
CAJEWF010000003.1	RepeatMasker	DNA	18374323	18374740	1202	+	.	ID="DNA-1_BTA";TEgroup="ctg_3%7CDNA-1_BTA%7C13";Tend="504";Tstart="226";shortTE="F";uid="e77b3648-ac26-4344-a039-5519b9d74534"
CAJEWF010000003.1	RepeatMasker	DNA	4178549	4178671	895	+	.	ID="RND-5_FAMILY-1857";Tend="4710";Tstart="4587";shortTE="F";uid="5bb9dd85-fa5e-44dc-8c67-5480b940ef82"
CAJEWF010000003.1	RepeatMasker	DNA/CMC	6038208	6038424	1376	+	.	ID="ENSPM-N1_BTA";Tend="222";Tstart="1";shortTE="F";uid="c22f090d-9b23-40a2-8a46-f4ae094f3c74"
CAJEWF010000003.1	RepeatMasker	Unknown	21305261	21305525	1951	+	.	ID="RND-6_FAMILY-694";Tend="1193";Tstart="928";shortTE="F";uid="7ca97d34-0974-4c86-9576-75471c23ae39"
CAJEWF010000003.1	RepeatMasker	DNA	25513874	25514376	3919	+	.	ID="DNA-1_BTA";Tend="504";Tstart="2";shortTE="F";uid="f791e1da-5149-440c-9a00-86d1eb497056"
CAJEWF010000003.1	RepeatMasker	DNA	1074201	1074483	1484	+	.	ID="RND-1_FAMILY-730";Tend="6431";Tstart="6132";shortTE="F";uid="bd63ace8-06c7-4ee6-9d0c-b808d222f08a"
CAJEWF010000003.1	RepeatMasker	DNA/Sola-2	19467986	19468186	883	+	.	ID="RND-5_FAMILY-866";Tend="816";Tstart="630";shortTE="F";uid="0c96b424-9cfb-45a5-8422-c28c6ef90dce"
CAJEWF010000003.1	RepeatMasker	Unknown	15247112	15247421	2064	+	.	ID="RND-4_FAMILY-29";Tend="1363";Tstart="1054";shortTE="F";uid="a29f63e0-83ea-41dd-9a98-d39ec00aa1f3"
CAJEWF010000003.1	RepeatMasker	LTR/Gypsy	4562815	4563074	1790	+	.	ID="RND-6_FAMILY-1649";Tend="1403";Tstart="1144";shortTE="F";uid="fa487d76-da89-4fc6-8d4e-b43bdb2e4d16"
CAJEWF010000003.1	RepeatMasker	DNA	31301901	31302275	1114	+	.	ID="RND-5_FAMILY-149";Tend="1376";Tstart="991";shortTE="F";uid="c08d03b4-4059-46dd-95f6-dff5a97432eb"
CAJEWF010000003.1	RepeatMasker	DNA/MULE-MuDR	15952435	15952740	1526	+	.	ID="RND-1_FAMILY-69";Tend="1245";Tstart="956";shortTE="F";uid="e665a81b-4c48-4a77-89c2-8d708131132b"
CAJEWF010000003.1	RepeatMasker	Unknown	10984792	10985029	2119	+	.	ID="RND-1_FAMILY-266";Tend="1112";Tstart="874";shortTE="F";uid="d81cc235-94e8-4998-a317-d9a582066f48"
CAJEWF010000003.1	RepeatMasker	DNA/CMC	32236004	32236162	804	+	.	ID="ENSPM-N2_BTA";Tend="159";Tstart="1";shortTE="F";uid="11eac8dc-2731-4234-861f-4aa03006db17"
CAJEWF010000003.1	RepeatMasker	Unknown	19748731	19749035	1163	+	.	ID="RND-5_FAMILY-9918";Tend="1063";Tstart="795";shortTE="F";uid="abad7675-9c85-475b-9e2f-1870491555ea"
CAJEWF010000003.1	RepeatMasker	DNA/CMC-EnSpm	4453797	4453948	885	+	.	ID="RND-6_FAMILY-1912";Tend="1116";Tstart="967";shortTE="F";uid="2278a632-b7eb-4ab8-a367-2c92dfb5ccda"
CAJEWF010000003.1	RepeatMasker	Unknown	22537965	22538375	2323	+	.	ID="RND-6_FAMILY-1777";Tend="1281";Tstart="886";shortTE="F";uid="c895fdeb-cf2d-4635-bf11-0976f033c058"
CAJEWF010000003.1	RepeatMasker	DNA	10705258	10705535	1620	+	.	ID="RND-1_FAMILY-59";Tend="1258";Tstart="982";shortTE="F";uid="9b327777-69b5-4177-9085-0f1951a5730a"
CAJEWF010000003.1	RepeatMasker	DNA	30485133	30485388	902	+	.	ID="DNA-5_BTA";Tend="255";Tstart="1";shortTE="F";uid="dadcfd80-a008-4656-88f7-5e65ea2ff04d"
CAJEWF010000003.1	RepeatMasker	Unknown	12169555	12169750	599	+	.	ID="RND-1_FAMILY-606";Tend="1799";Tstart="1700";shortTE="F";uid="8fa7d60c-d566-4d47-bbd3-70e7667d67b0"
CAJEWF010000003.1	RepeatMasker	LINE/R1	22901476	22901612	620	+	.	ID="RND-6_FAMILY-1164";Tend="2908";Tstart="2772";shortTE="F";uid="26132f0b-0da5-44c1-a88b-76c0f03b60a0"
CAJEWF010000003.1	RepeatMasker	DNA/Sola-2	9181884	9182215	2532	+	.	ID="RND-1_FAMILY-733";Tend="1276";Tstart="955";shortTE="F";uid="cbb989b3-6f3a-46fd-b647-031f35eb3861"
CAJEWF010000003.1	RepeatMasker	DNA/CMC-EnSpm	26661825	26662239	3526	+	.	ID="ENSPM-N3_BTA";Tend="414";Tstart="1";shortTE="F";uid="fff04396-5b28-4de5-b09a-2b92ac6a0816"
CAJEWF010000003.1	RepeatMasker	DNA/PIF-Spy	4999797	5000034	574	+	.	ID="RND-6_FAMILY-1132";Tend="1204";Tstart="962";shortTE="F";uid="874176b0-a275-47fd-9b86-5ba3f916f504"
CAJEWF010000003.1	RepeatMasker	DNA/CMC-Transib	17582527	17582735	918	+	.	ID="RND-5_FAMILY-2303";Tend="974";Tstart="766";shortTE="F";uid="9c15620d-1fc3-4216-87f9-85c37cdd569c"
CAJEWF010000003.1	RepeatMasker	Unknown	30331319	30331484	1389	+	.	ID="RND-6_FAMILY-11";Tend="1076";Tstart="911";shortTE="F";uid="df591bda-e56a-498e-8353-0c23ad9f2fea"
CAJEWF010000003.1	RepeatMasker	DNA/CMC-Chapaev-3	3004659	3006795	18129	+	.	ID="RND-6_FAMILY-216";Tend="2960";Tstart="827";shortTE="F";uid="9e97921f-9b17-4714-806c-5932d115ae45"
CAJEWF010000003.1	RepeatMasker	DNA	7172976	7173611	2819	+	.	ID="DNA-8_BTA";Tend="1009";Tstart="359";shortTE="F";uid="52e845e2-8176-4692-8b3f-707a57187475"
CAJEWF010000003.1	RepeatMasker	DNA/PIF-Spy	33626931	33627035	604	+	.	ID="RND-6_FAMILY-1161";Tend="7252";Tstart="7148";shortTE="F";uid="e1214779-db93-4b8d-9e96-0c86916c9f2d"
CAJEWF010000003.1	RepeatMasker	Unknown	19089060	19090494	11746	+	.	ID="RND-6_FAMILY-2740";Tend="2252";Tstart="825";shortTE="F";uid="51b076cf-b821-4629-b20a-47953f6e770d"
CAJEWF010000003.1	RepeatMasker	DNA	14581960	14582107	865	+	.	ID="DNA-9_BTA";Tend="147";Tstart="1";shortTE="F";uid="75d1a29a-3be0-4516-81b7-e024d30425ff"
CAJEWF010000003.1	RepeatMasker	DNA	14213161	14213310	792	+	.	ID="DNA-5_BTA";Tend="255";Tstart="106";shortTE="F";uid="f621944f-bc5a-45e5-9b90-64802dcb65b2"
CAJEWF010000003.1	RepeatMasker	RC/Helitron	14329223	14329925	644	+	.	ID="RND-1_FAMILY-129";TEgroup="ctg_3%7CRND-1_FAMILY-129%7C2";Tend="1501";Tstart="917";shortTE="T";uid="d78e8255-24ed-4e47-a9b7-827851a7e0f7"
CAJEWF010000003.1	RepeatMasker	Unknown	723773	723948	1230	+	.	ID="RND-5_FAMILY-652";Tend="1097";Tstart="923";shortTE="F";uid="fbe1fc58-71c0-468a-ace2-18f41bb83158"
CAJEWF010000003.1	RepeatMasker	DNA	4828466	4828623	870	+	.	ID="DNA-11_BTA";Tend="188";Tstart="5";shortTE="F";uid="24195bbb-577b-4bb5-865d-af14044ee242"
CAJEWF010000003.1	RepeatMasker	LINE/L2	3195215	3195484	2151	+	.	ID="RND-1_FAMILY-164";Tend="1180";Tstart="913";shortTE="F";uid="c5c390ad-4705-4f53-b059-7e1f68030b08"
CAJEWF010000003.1	RepeatMasker	DNA/Maverick	30298593	30298847	1729	+	.	ID="RND-2_FAMILY-28";Tend="1040";Tstart="786";shortTE="F";uid="912a667e-0275-4eb6-a5b9-387791ecdbd4"
CAJEWF010000003.1	RepeatMasker	Unknown	13144658	13144929	551	+	.	ID="RND-6_FAMILY-7825";Tend="668";Tstart="403";shortTE="F";uid="dce36123-3c6a-4874-84e3-c1e9b17958ec"
CAJEWF010000003.1	RepeatMasker	DNA	5126532	5126676	894	+	.	ID="rnd-6_family-11069";Tend="1032";Tstart="902";shortTE="F";uid="fd6b8c36-885a-46e3-b000-f513bf4b4202"
CAJEWF010000003.1	RepeatMasker	DNA/CMC-Transib	8866144	8866308	1183	+	.	ID="RND-5_FAMILY-2303";Tend="929";Tstart="765";shortTE="F";uid="9ace6bc5-b5b7-43de-bb47-2e75325bb4df"
CAJEWF010000003.1	RepeatMasker	DNA	13827900	13828135	1854	+	.	ID="RND-4_FAMILY-1911";Tend="1065";Tstart="835";shortTE="F";uid="bb4afffa-414f-48ab-8235-6e3585e70d93"
CAJEWF010000003.1	RepeatMasker	DNA/CMC-EnSpm	17848174	17848434	1640	+	.	ID="RND-6_FAMILY-7144";Tend="1227";Tstart="967";shortTE="F";uid="3538c138-13cc-446b-85fd-76cf56fff5c2"
CAJEWF010000003.1	RepeatMasker	Unknown	30285640	30285827	1371	+	.	ID="RND-1_FAMILY-856";Tend="1160";Tstart="974";shortTE="F";uid="867b3e90-5334-4291-b892-739c0a650828"
CAJEWF010000003.1	RepeatMasker	DNA	32331196	32331448	1116	+	.	ID="DNA-11_BTA";Tend="551";Tstart="302";shortTE="F";uid="a6b4f336-ee14-4b54-8ef9-b524667a9624"
CAJEWF010000003.1	RepeatMasker	DNA	33280966	33281691	3187	+	.	ID="dna-1_bta";Tend="836";Tstart="126";shortTE="F";uid="caf6441e-83f7-45ac-99dc-7bc4b2655e1f"
CAJEWF010000003.1	RepeatMasker	Unknown	5555108	5555254	721	+	.	ID="RND-1_FAMILY-415";Tend="5254";Tstart="4967";shortTE="F";uid="ced1c7a6-5b77-4901-b274-6d335629f8e9"
CAJEWF010000003.1	RepeatMasker	Unknown	27494876	27495018	1151	+	.	ID="RND-3_FAMILY-932";Tend="1028";Tstart="886";shortTE="F";uid="5a822446-833d-45b4-96c2-6abf54f114f0"
CAJEWF010000003.1	RepeatMasker	DNA/Sola-2	26514384	26514487	819	+	.	ID="RND-5_FAMILY-866";Tend="812";Tstart="727";shortTE="F";uid="d19cf4a4-58b6-473c-ad52-021c232a5cdd"
CAJEWF010000003.1	RepeatMasker	DNA/hAT?	15616823	15617053	1347	+	.	ID="HAT-N6_BTA";Tend="233";Tstart="1";shortTE="F";uid="f90346ae-27a7-49d5-b536-da9ce6ac55a5"
CAJEWF010000003.1	RepeatMasker	DNA/CMC-Transib	13700479	13700626	829	+	.	ID="RND-5_FAMILY-2303";Tend="910";Tstart="766";shortTE="F";uid="4a545c6f-2736-46cf-bb7d-d5924793faf0"
CAJEWF010000003.1	RepeatMasker	DNA	30500356	30500458	477	+	.	ID="RND-5_FAMILY-312";Tend="1015";Tstart="915";shortTE="F";uid="4888e0d6-9371-46ce-bf3b-6fe77f980f7f"
CAJEWF010000003.1	RepeatMasker	DNA/CMC-EnSpm	27991190	27991457	693	+	.	ID="RND-1_FAMILY-516";Tend="1182";Tstart="926";shortTE="F";uid="6f3c99be-1230-44e7-a031-bccbe4773f1f"
CAJEWF010000003.1	RepeatMasker	LTR/Gypsy	13289625	13289792	701	+	.	ID="RND-6_FAMILY-417";Tend="1169";Tstart="1003";shortTE="F";uid="8656f196-576e-46ea-b60a-5625b0d032e5"
CAJEWF010000003.1	RepeatMasker	LTR/DIRS	17281850	17282004	472	+	.	ID="RND-6_FAMILY-2925";Tend="1139";Tstart="985";shortTE="F";uid="b2a618cb-c372-48a3-a9bc-60a034e6e34f"
CAJEWF010000003.1	RepeatMasker	DNA/hAT-Tip100	11555114	11555698	3983	+	.	ID="RND-1_FAMILY-673";Tend="1508";Tstart="921";shortTE="F";uid="9f4f73c8-31c9-46fa-9ec0-664fcd9454b0"
CAJEWF010000003.1	RepeatMasker	LTR/Gypsy	15408817	15409075	1594	+	.	ID="RND-5_FAMILY-1051";Tend="1190";Tstart="932";shortTE="F";uid="04028b41-ab9e-4d45-a7f8-ec64158a457e"
CAJEWF010000003.1	RepeatMasker	DNA/CMC-EnSpm	22915570	22915726	901	+	.	ID="RND-2_FAMILY-41";Tend="1148";Tstart="1002";shortTE="F";uid="69912e8c-93f2-4f4a-93c4-96f4cca1583a"
CAJEWF010000003.1	RepeatMasker	DNA/TcMar-Tc1	18635131	18635338	1238	+	.	ID="RND-1_FAMILY-275";Tend="1196";Tstart="972";shortTE="F";uid="5a560dff-7ec1-4c81-b229-933720972093"
CAJEWF010000003.1	RepeatMasker	Unknown	7618622	7619058	3022	+	.	ID="RND-1_FAMILY-657";Tend="1419";Tstart="969";shortTE="F";uid="eb03c319-9af2-4fbc-afa2-253409c75b44"
CAJEWF010000003.1	RepeatMasker	Unknown	3646755	3647104	1001	+	.	ID="RND-1_FAMILY-223";Tend="1248";Tstart="918";shortTE="F";uid="568744ea-81bd-4aac-ac13-cd2c6befef4e"
CAJEWF010000003.1	RepeatMasker	DNA/CMC-EnSpm	31404141	31404285	1084	+	.	ID="RND-6_FAMILY-1912";Tend="1097";Tstart="953";shortTE="F";uid="8520b321-07c6-4ccc-a7b7-67e7b04017cc"
CAJEWF010000003.1	RepeatMasker	DNA/hAT-hAT5	15587548	15587683	581	+	.	ID="RND-5_FAMILY-1384";Tend="1096";Tstart="969";shortTE="F";uid="097586e0-679b-4935-a39b-2dfbbe0739ef"
CAJEWF010000003.1	RepeatMasker	DNA/CMC-EnSpm	15947722	15947840	732	+	.	ID="RND-6_FAMILY-1912";Tend="1053";Tstart="934";shortTE="F";uid="b577a5bb-a2ec-4609-8ad1-e0a5de3a0126"
CAJEWF010000003.1	RepeatMasker	DNA	30806813	30806982	762	+	.	ID="RND-4_FAMILY-1911";Tend="1190";Tstart="1024";shortTE="F";uid="4de4756a-30f0-4048-afec-727bc214963d"
CAJEWF010000003.1	RepeatMasker	DNA/PIF-Spy	9215120	9215414	549	+	.	ID="RND-1_FAMILY-443";Tend="1510";Tstart="1195";shortTE="F";uid="128c3d6d-0791-4dcc-97e9-a054a84011ef"
CAJEWF010000003.1	RepeatMasker	DNA	16418251	16418393	729	+	.	ID="rnd-6_family-4897";Tend="767";Tstart="644";shortTE="F";uid="5c9ec5cb-9b5e-48bd-8430-aba2ca26b7ed"
CAJEWF010000003.1	RepeatMasker	LTR/Gypsy	21288096	21288351	1896	+	.	ID="RND-6_FAMILY-1649";Tend="1401";Tstart="1146";shortTE="F";uid="3942e580-946f-4d6f-ba96-40b859722550"
CAJEWF010000003.1	RepeatMasker	Unknown	7760291	7760456	1169	+	.	ID="RND-6_FAMILY-29";Tend="1172";Tstart="1006";shortTE="F";uid="742efd6a-2b4a-4260-982a-3f88b674a314"
CAJEWF010000003.1	RepeatMasker	Unknown	4779464	4779640	1459	+	.	ID="RND-5_FAMILY-652";Tend="1096";Tstart="920";shortTE="F";uid="db717dd3-b452-4605-a400-d94b6223b229"
CAJEWF010000003.1	RepeatMasker	Unknown	5481437	5481563	428	+	.	ID="RND-1_FAMILY-27";Tend="1033";Tstart="907";shortTE="F";uid="e629ba50-cd8a-414c-a578-0cc68cc49393"
CAJEWF010000003.1	RepeatMasker	Unknown	16358695	16359050	2661	+	.	ID="RND-1_FAMILY-335";Tend="1242";Tstart="896";shortTE="F";uid="5debf290-5119-4aec-8397-0a6e9b31de76"
CAJEWF010000003.1	RepeatMasker	LINE/R1	2634643	2635770	3959	+	.	ID="R1-1_BTA";Tend="7221";Tstart="6078";shortTE="F";uid="a9c3234a-062e-430f-a2d0-a5336cf41293"
CAJEWF010000003.1	RepeatMasker	Unknown	18591483	18591716	1005	+	.	ID="RND-1_FAMILY-40";Tend="1207";Tstart="966";shortTE="F";uid="6342765d-fde0-4ab9-9447-68d8e90135a8"
CAJEWF010000003.1	RepeatMasker	Unknown	20680250	20680516	954	+	.	ID="RND-1_FAMILY-217";Tend="1251";Tstart="985";shortTE="F";uid="05ceadde-988a-4ddf-a006-47124617879f"
CAJEWF010000003.1	RepeatMasker	DNA/CMC-Chapaev-3	29081316	29081480	1235	+	.	ID="RND-6_FAMILY-649";Tend="1925";Tstart="1766";shortTE="F";uid="d10623ac-8de6-4001-86d3-cc65b796afb3"
CAJEWF010000003.1	RepeatMasker	DNA/CMC-EnSpm	33045987	33046398	3238	+	.	ID="ENSPM-N3_BTA";Tend="414";Tstart="1";shortTE="F";uid="e001651a-cc7b-4fa6-bc74-a8a02d1efed3"
CAJEWF010000003.1	RepeatMasker	Unknown	7066237	7066760	2845	+	.	ID="RND-6_FAMILY-830";TEgroup="ctg_3%7CRND-6_FAMILY-830%7C3";Tend="1272";Tstart="857";shortTE="F";uid="0d05f226-fd85-4802-b365-f197e98ec905"
CAJEWF010000003.1	RepeatMasker	LTR/Gypsy	26648596	26649110	2379	+	.	ID="RND-5_FAMILY-1051";Tend="1451";Tstart="939";shortTE="F";uid="b4d9dd44-ad15-4d90-b27a-61797dc70519"
CAJEWF010000003.1	RepeatMasker	Unknown	30206676	30207208	2895	+	.	ID="RND-6_FAMILY-2397";Tend="1531";Tstart="987";shortTE="F";uid="1daa8393-7751-4fe6-ac17-92f96aa465da"
CAJEWF010000003.1	RepeatMasker	DNA/hAT-Tip100	2346961	2347745	6507	+	.	ID="RND-6_FAMILY-14040";Tend="1373";Tstart="596";shortTE="F";uid="304d6f51-b955-48ce-b2ae-399162d22523"
CAJEWF010000003.1	RepeatMasker	DNA/MULE-MuDR	14244164	14244524	3120	+	.	ID="RND-1_FAMILY-69";Tend="1317";Tstart="958";shortTE="F";uid="fff4352a-9154-4f37-ab01-07c14357a83c"
CAJEWF010000003.1	RepeatMasker	DNA/CMC-Transib	27021712	27021877	1125	+	.	ID="RND-5_FAMILY-2303";Tend="930";Tstart="766";shortTE="F";uid="0cab9eae-bc1d-45ab-8fb3-b33f83a6875a"
CAJEWF010000003.1	RepeatMasker	DNA/Ginger-2	26046806	26047065	1896	+	.	ID="RND-5_FAMILY-1084";Tend="6693";Tstart="6435";shortTE="F";uid="37b9fb81-8993-4eb4-b3b5-6741eff4d4b8"
CAJEWF010000003.1	RepeatMasker	DNA/hAT?	14226101	14226260	723	+	.	ID="RND-5_FAMILY-1660";Tend="1068";Tstart="895";shortTE="F";uid="b193eff9-03f7-4d03-842b-845feb889976"
CAJEWF010000003.1	RepeatMasker	DNA/CMC	32649925	32650091	1344	+	.	ID="RND-5_FAMILY-957";Tend="1087";Tstart="921";shortTE="F";uid="1332c23e-8809-45f4-b105-637ae064342b"
CAJEWF010000003.1	RepeatMasker	Unknown	13312969	13313156	984	+	.	ID="RND-6_FAMILY-20078";Tend="1251";Tstart="1052";shortTE="F";uid="74803f01-8cc5-4e4e-9f85-356a44138567"
CAJEWF010000003.1	RepeatMasker	LTR/Gypsy	11362734	11362998	1508	+	.	ID="RND-6_FAMILY-1649";Tend="1403";Tstart="1142";shortTE="F";uid="73fc7bf9-f1ff-4bf5-9f76-db58e7a6732b"
CAJEWF010000003.1	RepeatMasker	Unknown	29948244	29948365	474	+	.	ID="RND-6_FAMILY-1750";Tend="943";Tstart="824";shortTE="F";uid="14e85cb6-2f72-4ac8-9a0f-900050719b38"
CAJEWF010000003.1	RepeatMasker	DNA/PiggyBac	11798378	11798505	919	+	.	ID="RND-1_FAMILY-611";Tend="1082";Tstart="951";shortTE="F";uid="a9e53341-f529-4b73-89a1-35b854ce54aa"
CAJEWF010000003.1	RepeatMasker	DNA/CMC	33019949	33020203	1300	+	.	ID="RND-1_FAMILY-116";Tend="2545";Tstart="2295";shortTE="F";uid="cb3a663f-4ae1-4955-8487-348c18968666"
CAJEWF010000003.1	RepeatMasker	LINE/R1	9851107	9851439	596	+	.	ID="R1-2_BTA";Tend="992";Tstart="658";shortTE="F";uid="adb2af11-8efc-4b15-a492-81fb2efae237"
CAJEWF010000003.1	RepeatMasker	Unknown	28605920	28606051	942	+	.	ID="RND-1_FAMILY-78";Tend="1082";Tstart="951";shortTE="F";uid="68a5cb83-ab5e-41ff-abd7-01cbc7bfdeaa"
CAJEWF010000003.1	RepeatMasker	Unknown	11014404	11014664	1233	+	.	ID="RND-1_FAMILY-415";Tend="5208";Tstart="4962";shortTE="F";uid="d5ccf45b-f516-4468-8e05-648cb98ea100"
CAJEWF010000003.1	RepeatMasker	DNA	6767529	6767748	810	+	.	ID="RND-4_FAMILY-1065";Tend="1195";Tstart="972";shortTE="F";uid="1b12a4b3-9b1e-4a29-ac21-1f44e6b7bd9e"
CAJEWF010000003.1	RepeatMasker	DNA/hAT?	30387935	30388246	1845	+	.	ID="HAT-N6_BTA";Tend="311";Tstart="1";shortTE="F";uid="e5d92a56-cf4a-4f4f-9d9f-ba33628474c1"
CAJEWF010000003.1	RepeatMasker	LINE/L2	7567039	7567303	1845	+	.	ID="RND-1_FAMILY-164";Tend="1178";Tstart="914";shortTE="F";uid="eaf5f306-ccf1-4f48-8e2e-f57e81adc858"
CAJEWF010000003.1	RepeatMasker	LTR/Gypsy	33060441	33060692	1347	+	.	ID="RND-5_FAMILY-1051";Tend="1185";Tstart="935";shortTE="F";uid="1b25e25b-d978-41c5-afd6-19b87264e049"
CAJEWF010000003.1	RepeatMasker	Unknown	2034796	2035892	3810	+	.	ID="RND-5_FAMILY-5349";TEgroup="ctg_3%7CRND-5_FAMILY-5349%7C1";Tend="2909";Tstart="1608";shortTE="F";uid="79ec2ce3-3cff-47f8-9cad-adf9246d9f9a"
CAJEWF010000003.1	RepeatMasker	DNA/PiggyBac	12062087	12062481	2980	+	.	ID="RND-1_FAMILY-611";Tend="1367";Tstart="957";shortTE="F";uid="052bed7d-e1f5-40a6-acb9-0511d756acfb"
CAJEWF010000003.1	RepeatMasker	Unknown	13091902	13092049	992	+	.	ID="RND-6_FAMILY-2397";Tend="1441";Tstart="1290";shortTE="F";uid="ecac46a3-5d48-4530-93f7-9c26e94ada49"
CAJEWF010000003.1	RepeatMasker	RC/Helitron	2528241	2528600	761	+	.	ID="HELITRON-1_BTA";Tend="3587";Tstart="3379";shortTE="F";uid="da182d7b-5314-4012-b3af-db7b7b8a5760"
CAJEWF010000003.1	RepeatMasker	DNA/hAT?	12771777	12772079	1222	+	.	ID="rnd-6_family-2283";Tend="1348";Tstart="1081";shortTE="F";uid="b9ed7b28-d65e-4e36-ae4d-63aecd1bf989"
CAJEWF010000003.1	RepeatMasker	DNA	26960730	26960921	482	+	.	ID="RND-6_FAMILY-14136";Tend="1121";Tstart="914";shortTE="F";uid="ac69f220-b03c-4a61-bf8d-08497e0abcf4"
CAJEWF010000003.1	RepeatMasker	DNA/CMC-EnSpm	3968444	3968612	1120	+	.	ID="rnd-6_family-10965";Tend="1071";Tstart="925";shortTE="F";uid="4dafc5d1-9e4c-4c08-a209-119cc3fb2fb9"
CAJEWF010000003.1	RepeatMasker	RC/Helitron	23790259	23791175	7723	+	.	ID="HELITRON-N3_BTA";Tend="889";Tstart="1";shortTE="F";uid="53604b5e-fbb7-452c-940e-34c9ba65e140"
CAJEWF010000003.1	RepeatMasker	DNA	2596133	2596644	4026	+	.	ID="DNA-1_BTA";Tend="504";Tstart="1";shortTE="F";uid="6a1abdea-fc29-464c-a06d-885aa6d5ec52"
CAJEWF010000003.1	RepeatMasker	Unknown	10140570	10140807	483	+	.	ID="RND-1_FAMILY-85";Tend="1151";Tstart="883";shortTE="F";uid="aaf0804d-34c4-4a42-8583-846a7fe1e4c3"
CAJEWF010000003.1	RepeatMasker	Unknown	21903159	21903456	2051	+	.	ID="RND-1_FAMILY-695";Tend="1175";Tstart="885";shortTE="F";uid="686d71d7-58f6-4083-a7c3-5423c09ed278"
CAJEWF010000003.1	RepeatMasker	Unknown	19041111	19041241	1039	+	.	ID="RND-1_FAMILY-893";Tend="1097";Tstart="967";shortTE="F";uid="0d4d5d44-e6b7-4eb8-b0b4-0991ed972468"
CAJEWF010000003.1	RepeatMasker	DNA/TcMar-Tc1	21658659	21658880	1315	+	.	ID="RND-4_FAMILY-168";Tend="1182";Tstart="961";shortTE="F";uid="e1d518c7-6c50-435a-96a6-93e580127bde"
CAJEWF010000003.1	RepeatMasker	DNA/hAT-Tip100	21186664	21186904	1648	+	.	ID="RND-1_FAMILY-673";Tend="1500";Tstart="1250";shortTE="F";uid="154e417d-086c-4082-83ef-d45575da352f"
CAJEWF010000003.1	RepeatMasker	RC/Helitron	24834773	24834924	742	+	.	ID="RND-6_FAMILY-3099";Tend="2962";Tstart="2808";shortTE="F";uid="f8122328-e178-4b45-8d02-a0af9762b967"
CAJEWF010000003.1	RepeatMasker	DNA/CMC	15677560	15677750	1039	+	.	ID="RND-5_FAMILY-957";Tend="1088";Tstart="903";shortTE="F";uid="dcc3346d-e61f-43e4-b4f4-d9443912e3a6"
CAJEWF010000003.1	RepeatMasker	Unknown	16765930	16766218	1886	+	.	ID="RND-1_FAMILY-70";Tend="1499";Tstart="952";shortTE="F";uid="d82808b2-7943-4646-9307-a2c751270611"
CAJEWF010000003.1	RepeatMasker	LTR/Pao	22073005	22073193	1256	+	.	ID="RND-4_FAMILY-367";Tend="1513";Tstart="1324";shortTE="F";uid="877bccc0-cbec-4a06-aa07-55df2ad22871"
CAJEWF010000003.1	RepeatMasker	DNA/CMC	33123766	33123922	1143	+	.	ID="ENSPM-N1_BTA";Tend="228";Tstart="73";shortTE="F";uid="1a2fc3ad-f8e4-4053-ab97-645270f95d46"
CAJEWF010000003.1	RepeatMasker	DNA/Sola-2	23304691	23304830	544	+	.	ID="RND-6_FAMILY-443";Tend="2525";Tstart="2382";shortTE="F";uid="0f14fceb-fbee-4acb-942a-299dc3690e2f"
CAJEWF010000003.1	RepeatMasker	RC/Helitron	19539391	19539571	1212	+	.	ID="RND-1_FAMILY-408";Tend="1719";Tstart="1539";shortTE="F";uid="e1e89aea-6441-4db4-b639-8231358ed4dc"
CAJEWF010000003.1	RepeatMasker	Unknown	32565878	32566106	744	+	.	ID="RND-4_FAMILY-1879";Tend="1053";Tstart="816";shortTE="F";uid="5de58d68-f724-49ed-8a96-6847bad7ea73"
CAJEWF010000003.1	RepeatMasker	DNA/hAT-Tip100	3703983	3704122	791	+	.	ID="RND-5_FAMILY-4888";Tend="1696";Tstart="1559";shortTE="F";uid="ce0021e4-728c-4e5e-9d9e-4c8e85b3d9a4"
CAJEWF010000003.1	RepeatMasker	LTR/Gypsy	1598418	1598681	1820	+	.	ID="RND-5_FAMILY-1051";Tend="1197";Tstart="933";shortTE="F";uid="50cb932b-842a-4569-8485-03c8cdcc9a5d"
CAJEWF010000003.1	RepeatMasker	Unknown	26952450	26952588	601	+	.	ID="RND-1_FAMILY-538";Tend="995";Tstart="863";shortTE="F";uid="6629c2c0-f9df-4023-bd68-faef0b78e05f"
CAJEWF010000003.1	RepeatMasker	Unknown	1694164	1694438	489	+	.	ID="RND-6_FAMILY-1321";Tend="1272";Tstart="995";shortTE="F";uid="a35c196f-5587-49d8-8cc8-51ee4957ef35"
CAJEWF010000003.1	RepeatMasker	DNA/Sola-2	4892871	4893100	716	+	.	ID="RND-6_FAMILY-2214";Tend="3219";Tstart="2993";shortTE="F";uid="9ca114c0-8913-4f44-87e2-2754ae5f9877"
CAJEWF010000003.1	RepeatMasker	Unknown	3841049	3841166	538	+	.	ID="RND-4_FAMILY-315";Tend="1083";Tstart="970";shortTE="F";uid="3f343693-9417-4533-9787-168b305d7b15"
CAJEWF010000003.1	RepeatMasker	DNA/PIF-Spy	8282182	8282657	3153	+	.	ID="rnd-1_family-204";Tend="3602";Tstart="3118";shortTE="F";uid="27ea81d4-1507-467f-80d7-42119dd643f4"
CAJEWF010000003.1	RepeatMasker	DNA	27486383	27486556	483	+	.	ID="DNA-11_BTA";Tend="231";Tstart="36";shortTE="F";uid="188c2dc1-eaa4-466b-a74b-cbfadc849351"
CAJEWF010000003.1	RepeatMasker	DNA/hAT-Tip100	32449225	32449539	1244	+	.	ID="rnd-5_family-3523";Tend="937";Tstart="660";shortTE="F";uid="5f655a94-1198-4244-808a-28884afd5617"
CAJEWF010000003.1	RepeatMasker	Unknown	12798208	12798629	694	+	.	ID="RND-5_FAMILY-1053";TEgroup="ctg_3%7CRND-5_FAMILY-1053%7C4";Tend="1172";Tstart="910";shortTE="T";uid="4bc20c64-8d9b-48e1-8ea4-54051905e7ff"
CAJEWF010000003.1	RepeatMasker	DNA/hAT-Tip100	14166841	14167726	4271	+	.	ID="HAT-N2_BTA";Tend="825";Tstart="1";shortTE="F";uid="86e93e3b-3027-42be-87de-dd3461dfc03f"
CAJEWF010000003.1	RepeatMasker	DNA/hAT-Tip100	30557974	30558759	5406	+	.	ID="RND-6_FAMILY-9495";Tend="1686";Tstart="911";shortTE="F";uid="4d20fcf1-20e6-4616-b120-9d1cebac7f4f"
CAJEWF010000003.1	RepeatMasker	DNA	14317534	14318151	5275	+	.	ID="RND-1_FAMILY-206";Tend="1535";Tstart="919";shortTE="F";uid="f2354917-302c-4a15-a798-7dddaf765ac4"
CAJEWF010000003.1	RepeatMasker	Unknown	21766578	21766754	440	+	.	ID="RND-6_FAMILY-1831";Tend="1682";Tstart="1496";shortTE="F";uid="5764b70e-acce-457c-9052-97b7f605f9e0"
CAJEWF010000003.1	RepeatMasker	DNA	8951817	8952323	4019	+	.	ID="DNA-1_BTA";Tend="504";Tstart="1";shortTE="F";uid="7205bd1d-b389-4308-99a4-8e2e48ea8b76"
CAJEWF010000003.1	RepeatMasker	DNA/CMC-EnSpm	32685745	32686006	1830	+	.	ID="RND-1_FAMILY-516";Tend="1179";Tstart="920";shortTE="F";uid="7f91c899-360d-445f-a2ce-16e273c5d3df"
CAJEWF010000003.1	RepeatMasker	Unknown	6996385	6997130	5026	+	.	ID="RND-6_FAMILY-646";Tend="1311";Tstart="581";shortTE="F";uid="0e3bd3f0-99fd-4f7a-b873-03c61f53e09f"
CAJEWF010000003.1	RepeatMasker	LTR/Gypsy	268340	268506	1390	+	.	ID="RND-6_FAMILY-1649";Tend="1140";Tstart="974";shortTE="F";uid="f54ad80c-2661-4059-847f-3ca1bc3cf739"
CAJEWF010000003.1	RepeatMasker	Unknown	23085521	23085667	794	+	.	ID="RND-1_FAMILY-36";Tend="1091";Tstart="951";shortTE="F";uid="a83fcce4-d8e2-4612-ae8d-10ae70f2e20d"
CAJEWF010000003.1	RepeatMasker	LINE/L2	10878838	10879095	1608	+	.	ID="RND-6_FAMILY-3238";Tend="1583";Tstart="1327";shortTE="F";uid="d9c3569f-021f-4b39-a382-1b826c088169"
CAJEWF010000003.1	RepeatMasker	DNA	6737550	6737833	1250	+	.	ID="dna-5_bta";Tend="255";Tstart="1";shortTE="F";uid="4051c8ad-bd72-44bc-9473-66183028e563"
CAJEWF010000003.1	RepeatMasker	Unknown	12381695	12381979	1283	+	.	ID="RND-4_FAMILY-29";Tend="1394";Tstart="1089";shortTE="F";uid="a3502353-4698-4bea-939a-dfbd473b823b"
CAJEWF010000003.1	RepeatMasker	DNA/CMC	14484740	14484962	1718	+	.	ID="RND-5_FAMILY-957";Tend="1088";Tstart="865";shortTE="F";uid="01351d9d-18e3-46e9-8106-277e828bc7a0"
CAJEWF010000003.1	RepeatMasker	Unknown	24791509	24791899	2216	+	.	ID="RND-1_FAMILY-208";Tend="1329";Tstart="939";shortTE="F";uid="7c961cd4-44eb-4c77-88ac-8a552fd6cd54"
CAJEWF010000003.1	RepeatMasker	LTR/Gypsy	22120475	22120925	2863	+	.	ID="RND-6_FAMILY-9105";Tend="1377";Tstart="930";shortTE="F";uid="247790dc-58c1-4d2f-bb9e-6ccc7b959f7f"
CAJEWF010000003.1	RepeatMasker	DNA/hAT?	14223881	14224038	1036	+	.	ID="RND-6_FAMILY-1317";Tend="1085";Tstart="927";shortTE="F";uid="9aa40b97-66fb-43de-8a15-9226d10d6031"
CAJEWF010000003.1	RepeatMasker	DNA/CMC	13146067	13146238	686	+	.	ID="RND-5_FAMILY-957";Tend="1035";Tstart="865";shortTE="F";uid="21456b40-ae17-4cd6-a854-9a33382a7989"
CAJEWF010000003.1	RepeatMasker	Unknown	16693772	16694007	1597	+	.	ID="RND-5_FAMILY-2302";Tend="1183";Tstart="951";shortTE="F";uid="e1387885-d97d-4aff-99d1-0ff261f5633c"
CAJEWF010000003.1	RepeatMasker	Unknown	28378206	28378675	2793	+	.	ID="RND-5_FAMILY-239";Tend="1616";Tstart="727";shortTE="F";uid="7bc4d30b-21ea-45e6-a3c0-de06f3dd2bee"
CAJEWF010000003.1	RepeatMasker	DNA	7063560	7063986	3059	+	.	ID="rnd-4_family-244";Tend="1313";Tstart="889";shortTE="F";uid="f77c3a6d-56d5-4b10-9252-279d353056d0"
CAJEWF010000003.1	RepeatMasker	LTR/Gypsy	13823060	13823340	872	+	.	ID="RND-6_FAMILY-1649";Tend="1399";Tstart="1123";shortTE="F";uid="bc5e229a-d0c5-475b-9b74-0b4a19a066a2"
CAJEWF010000003.1	RepeatMasker	DNA/CMC-EnSpm	21953385	21953567	986	+	.	ID="RND-6_FAMILY-7144";Tend="1155";Tstart="968";shortTE="F";uid="8aff261b-f7ec-49eb-9002-e794a7a15e1c"
CAJEWF010000003.1	RepeatMasker	DNA/CMC-Chapaev-3	19560806	19560963	458	+	.	ID="RND-6_FAMILY-649";TEgroup="ctg_3%7CRND-6_FAMILY-649%7C5";Tend="1909";Tstart="1754";shortTE="T";uid="6a320504-a01c-4a9f-9147-cc2b9ed633f5"
CAJEWF010000003.1	RepeatMasker	Unknown	27255423	27255650	1374	+	.	ID="RND-6_FAMILY-29";Tend="1227";Tstart="1002";shortTE="F";uid="0aaa7ddd-0d72-4835-9756-ecf935882ed5"
CAJEWF010000003.1	RepeatMasker	Unknown	5077822	5077933	710	+	.	ID="RND-2_FAMILY-63";Tend="1032";Tstart="907";shortTE="F";uid="c116b676-a68a-4a90-9dd8-115799a02ab4"
CAJEWF010000003.1	RepeatMasker	RC/Helitron	20832112	20832389	2039	+	.	ID="RND-5_FAMILY-390";Tend="1274";Tstart="997";shortTE="F";uid="7e82cd3b-fc97-4d82-a2ed-a620eb6b0055"
CAJEWF010000003.1	RepeatMasker	DNA	22867917	22868079	825	+	.	ID="RND-4_FAMILY-1880";Tend="1117";Tstart="938";shortTE="F";uid="24391049-1b75-484a-816b-f7b89b957d9a"
CAJEWF010000003.1	RepeatMasker	Unknown	9986564	9986775	1650	+	.	ID="RND-5_FAMILY-38";Tend="1161";Tstart="949";shortTE="F";uid="b19f0568-42bb-4d34-8f6f-2e378bb5d8d5"
CAJEWF010000003.1	RepeatMasker	DNA	32321385	32321856	3513	+	.	ID="DNA-1_BTA";Tend="504";Tstart="1";shortTE="F";uid="f6c8839c-9d7d-4280-badd-cc2f06620906"
CAJEWF010000003.1	RepeatMasker	DNA/Kolobok	32728023	32728185	925	+	.	ID="RND-6_FAMILY-2985";Tend="2792";Tstart="2633";shortTE="F";uid="c548d8be-ca91-498f-b672-c1764f6480d2"
CAJEWF010000003.1	RepeatMasker	DNA	4788094	4788220	921	+	.	ID="DNA4-17B_BTA";Tend="127";Tstart="1";shortTE="F";uid="5d26a49e-6901-44a6-9844-d8767d19a3de"
CAJEWF010000003.1	RepeatMasker	RC/Helitron	6452098	6452207	620	+	.	ID="RND-1_FAMILY-463";Tend="1289";Tstart="1180";shortTE="F";uid="350d0f21-938b-444f-b8fc-3ebd9934ce39"
CAJEWF010000003.1	RepeatMasker	Unknown	289987	290154	1148	+	.	ID="RND-1_FAMILY-22";Tend="994";Tstart="827";shortTE="F";uid="06509408-6ae7-4712-a754-9bb31aa952ca"
CAJEWF010000003.1	RepeatMasker	DNA/Maverick	14677937	14678997	9487	+	.	ID="RND-1_FAMILY-619";Tend="2281";Tstart="1230";shortTE="F";uid="154de738-24f0-4b5c-aef3-2498153761cb"
CAJEWF010000003.1	RepeatMasker	Unknown	19844370	19844624	1095	+	.	ID="RND-1_FAMILY-36";Tend="1211";Tstart="951";shortTE="F";uid="ec5eaa4f-6eb0-42a1-88c8-34405f1641f3"
CAJEWF010000003.1	RepeatMasker	Unknown	1740930	1741114	640	+	.	ID="RND-1_FAMILY-40";Tend="1178";Tstart="993";shortTE="F";uid="cdc0a194-8bca-4800-aff9-63bbb0696089"
CAJEWF010000003.1	RepeatMasker	LTR/Gypsy	22303305	22303562	1708	+	.	ID="RND-3_FAMILY-25";Tend="1340";Tstart="1081";shortTE="F";uid="f7de367a-573b-4767-8cde-f116953ec0a2"
CAJEWF010000003.1	RepeatMasker	LTR/Gypsy	11204518	11204807	838	+	.	ID="RND-6_FAMILY-417";Tend="1171";Tstart="878";shortTE="F";uid="7e67d876-c13c-4340-af05-703ec0ae71a7"
CAJEWF010000003.1	RepeatMasker	Unknown	26008797	26008992	545	+	.	ID="RND-5_FAMILY-5004";Tend="1297";Tstart="1066";shortTE="F";uid="e4af1527-30c6-4be7-9953-795cc87bf74a"
CAJEWF010000003.1	RepeatMasker	LINE/R1	12743418	12743605	704	+	.	ID="RND-6_FAMILY-2446";Tend="151";Tstart="26";shortTE="F";uid="f09473c7-36c9-42f0-9d0c-8aa389938466"
CAJEWF010000003.1	RepeatMasker	DNA	20463677	20463938	1290	+	.	ID="RND-3_FAMILY-135";Tend="1166";Tstart="899";shortTE="F";uid="14533a0f-af32-4f8c-b446-907fd48a1667"
CAJEWF010000003.1	RepeatMasker	Unknown	3723057	3723186	415	+	.	ID="RND-1_FAMILY-4";Tend="1075";Tstart="944";shortTE="F";uid="2c6eaa08-6b6c-4bb1-8482-750ff201e146"
CAJEWF010000003.1	RepeatMasker	Unknown	22211497	22211726	1974	+	.	ID="RND-6_FAMILY-778";Tend="1180";Tstart="951";shortTE="F";uid="8b66e336-4404-4afb-8b07-f8d1a596213e"
CAJEWF010000003.1	RepeatMasker	Unknown	14127588	14128073	477	+	.	ID="RND-1_FAMILY-223";TEgroup="ctg_3%7CRND-1_FAMILY-223%7C5";Tend="1261";Tstart="909";shortTE="T";uid="a4bee9bd-f138-482b-96cf-e29b9ecd22f6"
CAJEWF010000003.1	RepeatMasker	DNA	10541996	10542169	1344	+	.	ID="DNA-5_BTA";Tend="174";Tstart="1";shortTE="F";uid="d58eaf83-59bb-422f-a271-1192f8b4f482"
CAJEWF010000003.1	RepeatMasker	DNA	11115343	11115622	1889	+	.	ID="RND-5_FAMILY-2645";Tend="1268";Tstart="982";shortTE="F";uid="77f5d7e8-ef3a-4dd6-9f4f-41e61ddf58fc"
CAJEWF010000003.1	RepeatMasker	LINE/R1	29915765	29915919	683	+	.	ID="RND-6_FAMILY-1164";Tend="3352";Tstart="3199";shortTE="F";uid="e33e9fae-736a-44a5-a563-ed83717b9523"
CAJEWF010000003.1	RepeatMasker	Unknown	7693486	7696130	17774	+	.	ID="RND-1_FAMILY-4";Tend="2467";Tstart="1";shortTE="F";uid="9681ffd2-99f5-4e53-b0bf-cf96444f0ea6"
CAJEWF010000003.1	RepeatMasker	DNA	2161684	2161920	1054	+	.	ID="DNA-11_BTA";Tend="389";Tstart="121";shortTE="F";uid="50a680b8-4680-4851-bd03-70ca94b2f2be"
CAJEWF010000003.1	RepeatMasker	DNA/CMC-EnSpm	4637522	4637877	2773	+	.	ID="RND-6_FAMILY-813";Tend="2491";Tstart="2141";shortTE="F";uid="0b5096b4-3ddc-4b61-9cd2-2376531ae0c1"
CAJEWF010000003.1	RepeatMasker	LTR/Gypsy	7979592	7979853	1663	+	.	ID="RND-5_FAMILY-1051";Tend="1455";Tstart="1194";shortTE="F";uid="217b30d8-f8f0-4a88-9c7e-8f4d713361b7"
CAJEWF010000003.1	RepeatMasker	LTR/Pao	6058866	6059038	924	+	.	ID="BEL-4_BTA-I";Tend="8154";Tstart="7985";shortTE="F";uid="0eed1d3f-620f-4310-ac6e-0d36c466c9df"
CAJEWF010000003.1	RepeatMasker	DNA	17824672	17825172	3936	+	.	ID="DNA-1_BTA";Tend="504";Tstart="3";shortTE="F";uid="50d603e8-c0a5-42a5-824b-62dc424cf81f"
CAJEWF010000003.1	RepeatMasker	DNA/CMC	10916688	10916912	1617	+	.	ID="ENSPM-N1_BTA";Tend="227";Tstart="1";shortTE="F";uid="7258895d-e872-4105-a3b2-b704603940f2"
CAJEWF010000003.1	RepeatMasker	Unknown	2730556	2730742	1081	+	.	ID="RND-6_FAMILY-2397";Tend="1312";Tstart="1131";shortTE="F";uid="d0e59bea-0f3a-45c9-abda-70d663629e60"
CAJEWF010000003.1	RepeatMasker	Unknown	27517782	27518033	1633	+	.	ID="RND-5_FAMILY-5134";Tend="1105";Tstart="852";shortTE="F";uid="3612513b-da9b-4a3c-9ba9-62fa61f7699a"
CAJEWF010000003.1	RepeatMasker	DNA/CMC-EnSpm	20205571	20205729	1060	+	.	ID="RND-6_FAMILY-737";Tend="1029";Tstart="870";shortTE="F";uid="d52c6a81-2075-4684-8ca9-29d21a9935af"
CAJEWF010000003.1	RepeatMasker	Unknown	7015283	7015517	1197	+	.	ID="RND-3_FAMILY-763";Tend="1157";Tstart="923";shortTE="F";uid="7452c244-6ab9-4822-81bf-8084eb0f59ce"
CAJEWF010000003.1	RepeatMasker	DNA/hAT-Tip100	943497	943757	1906	+	.	ID="RND-6_FAMILY-968";Tend="5451";Tstart="5191";shortTE="F";uid="20de5967-6b76-40a0-ab8e-74b4f07ffd57"
CAJEWF010000003.1	RepeatMasker	DNA	32842857	32844098	9457	+	.	ID="RND-6_FAMILY-8172";Tend="2419";Tstart="1180";shortTE="F";uid="735cc7fa-583e-422d-9d5d-cb0b9b5dfa3a"
CAJEWF010000003.1	RepeatMasker	DNA	11585927	11586039	751	+	.	ID="DNA4-17B_BTA";Tend="121";Tstart="5";shortTE="F";uid="d179d296-3955-42ca-b57c-bd82261e9402"
CAJEWF010000003.1	RepeatMasker	DNA/CMC-EnSpm	9600628	9600896	1515	+	.	ID="RND-1_FAMILY-56";Tend="1153";Tstart="898";shortTE="F";uid="7ecbe9e6-61ba-4f7c-950f-02a4513a259e"
CAJEWF010000003.1	RepeatMasker	Unknown	29891476	29891801	1597	+	.	ID="RND-3_FAMILY-763";Tend="1240";Tstart="908";shortTE="F";uid="d24dd1d4-3c60-4470-9d3e-ed6ac91bb326"
CAJEWF010000003.1	RepeatMasker	DNA	17625772	17625926	529	+	.	ID="RND-6_FAMILY-116";Tend="1773";Tstart="1617";shortTE="F";uid="2697628f-5c64-4f5c-bbb6-a4e8285c755b"
CAJEWF010000003.1	RepeatMasker	DNA/hAT-Tip100	12711098	12711923	3732	+	.	ID="RND-6_FAMILY-5722";Tend="2658";Tstart="1825";shortTE="F";uid="c4f4a559-74e7-4cbe-bf2d-5a8ad43ce13a"
CAJEWF010000003.1	RepeatMasker	LINE/I-Jockey	31636769	31636895	721	+	.	ID="RND-4_FAMILY-756";Tend="2887";Tstart="2761";shortTE="F";uid="ddeeaadd-2a1e-45cf-ba39-f9d224ad00ac"
CAJEWF010000003.1	RepeatMasker	LTR/Gypsy	28919522	28919664	842	+	.	ID="RND-6_FAMILY-43";Tend="1184";Tstart="1042";shortTE="F";uid="f8bedfba-744e-4bb5-9542-32eca5ee9c1f"
CAJEWF010000003.1	RepeatMasker	DNA/CMC-Transib	16026375	16026519	947	+	.	ID="RND-5_FAMILY-2303";Tend="926";Tstart="784";shortTE="F";uid="da6451cc-3a37-4a5c-9688-586ea6fec70c"
CAJEWF010000003.1	RepeatMasker	LTR/Gypsy	23720103	23720415	704	+	.	ID="RND-3_FAMILY-29";Tend="1403";Tstart="1091";shortTE="F";uid="2fbedbb9-0cfc-47d2-b393-3b6125072baf"
CAJEWF010000003.1	RepeatMasker	DNA	18417214	18417411	1127	+	.	ID="rnd-1_family-59";Tend="1141";Tstart="984";shortTE="F";uid="3b217358-26f5-4c1d-a583-c924e2b91b8a"
CAJEWF010000003.1	RepeatMasker	DNA	1599718	1599857	432	+	.	ID="DNA-5_BTA";Tend="255";Tstart="116";shortTE="F";uid="748f95de-c3e2-43a1-a092-ae3617b2efc9"
CAJEWF010000003.1	RepeatMasker	DNA/PIF-Spy	9366432	9368109	15265	+	.	ID="RND-1_FAMILY-739";Tend="2540";Tstart="860";shortTE="F";uid="6f66517a-ac1f-4ebf-bccb-71739d705179"
CAJEWF010000003.1	RepeatMasker	DNA	30564330	30564483	830	+	.	ID="RND-1_FAMILY-125";Tend="1462";Tstart="1312";shortTE="F";uid="dd2279ec-8e12-4316-9f41-9f549443636a"
CAJEWF010000003.1	RepeatMasker	LTR/Gypsy	21244242	21244527	1768	+	.	ID="RND-6_FAMILY-1646";Tend="1241";Tstart="956";shortTE="F";uid="e62e1138-9c8d-4e7d-ae9b-075d195f5491"
CAJEWF010000003.1	RepeatMasker	LTR/Gypsy	14584953	14585122	1273	+	.	ID="RND-6_FAMILY-1649";Tend="1142";Tstart="973";shortTE="F";uid="368006af-da26-4c1f-85f6-a466c36ed6db"
CAJEWF010000003.1	RepeatMasker	DNA/CMC-EnSpm	10266338	10266488	987	+	.	ID="RND-6_FAMILY-1912";Tend="1116";Tstart="965";shortTE="F";uid="4436847d-6aab-4c9c-9b6f-d407b901bc3b"
CAJEWF010000003.1	RepeatMasker	DNA	11378750	11379302	4325	+	.	ID="DNA-4_BTA";Tend="554";Tstart="1";shortTE="F";uid="a13400ee-26dd-460d-a844-56b4bfac22df"
CAJEWF010000003.1	RepeatMasker	LTR/Gypsy	22202160	22202425	1328	+	.	ID="RND-6_FAMILY-1646";Tend="1504";Tstart="1244";shortTE="F";uid="23d71bf8-4941-4851-84ef-7b8c8f70d6a7"
CAJEWF010000003.1	RepeatMasker	Unknown	14215777	14216133	2594	+	.	ID="RND-6_FAMILY-1247";Tend="1304";Tstart="946";shortTE="F";uid="e76ca6d9-ef69-4f56-b150-99b78ecab5c2"
CAJEWF010000003.1	RepeatMasker	Unknown	16180183	16181569	11766	+	.	ID="RND-5_FAMILY-3575";Tend="2176";Tstart="789";shortTE="F";uid="55a05a6f-f52e-49ed-88ed-9ad6416f72b0"
CAJEWF010000003.1	RepeatMasker	DNA/CMC	23774876	23775087	1876	+	.	ID="ENSPM-N2_BTA";Tend="212";Tstart="1";shortTE="F";uid="a454a897-ed7a-4075-84ef-1a5b06171873"
CAJEWF010000003.1	RepeatMasker	DNA	9728285	9728416	890	+	.	ID="RND-6_FAMILY-11069";Tend="1031";Tstart="900";shortTE="F";uid="20992ed7-23f6-4fd1-9ad8-f442540f6b5a"
CAJEWF010000003.1	RepeatMasker	Unknown	31233875	31233987	620	+	.	ID="RND-1_FAMILY-40";Tend="1097";Tstart="986";shortTE="F";uid="c9346f1a-9fc3-44f1-b230-69fd90101e98"
CAJEWF010000003.1	RepeatMasker	DNA	27199257	27199761	3572	+	.	ID="DNA-1_BTA";Tend="504";Tstart="1";shortTE="F";uid="1b439d62-d278-41ca-8a89-4a6c473b2c7d"
CAJEWF010000003.1	RepeatMasker	Unknown	27769993	27770149	697	+	.	ID="RND-1_FAMILY-37";Tend="1058";Tstart="896";shortTE="F";uid="2a9d5a11-8715-4dbc-a8bc-bb3a30fed39a"
CAJEWF010000003.1	RepeatMasker	DNA/MULE-Ricksha	30116238	30116555	859	+	.	ID="MUDRX-1_BTA";Tend="2048";Tstart="1753";shortTE="F";uid="b1098c96-e4a3-4e44-ba6a-3240404d4fe0"
CAJEWF010000003.1	RepeatMasker	DNA/hAT-Tip100	31945097	31945877	5040	+	.	ID="HAT-N2_BTA";Tend="825";Tstart="1";shortTE="F";uid="499e02c8-7a74-4584-b76e-2e3a240e48b6"
CAJEWF010000003.1	RepeatMasker	DNA/Sola-2	33315425	33315568	555	+	.	ID="RND-6_FAMILY-443";Tend="2499";Tstart="2354";shortTE="F";uid="04c0f018-c118-45ca-818a-2ed585061b75"
CAJEWF010000003.1	RepeatMasker	DNA/TcMar-Tc1	17261636	17261763	619	+	.	ID="RND-6_FAMILY-7465";Tend="2249";Tstart="2122";shortTE="F";uid="40477d90-69ec-4e94-bdf1-e1830c29db22"
CAJEWF010000003.1	RepeatMasker	Unknown	2010718	2011233	3968	+	.	ID="RND-6_FAMILY-2136";Tend="1497";Tstart="976";shortTE="F";uid="0ca70301-f1b3-4200-860b-c5c40480106e"
CAJEWF010000003.1	RepeatMasker	DNA/hAT-hAT5	9462511	9462787	1520	+	.	ID="RND-5_FAMILY-1384";Tend="1178";Tstart="899";shortTE="F";uid="fb660206-74ed-422b-afc2-e5a7d0c4837a"
CAJEWF010000003.1	RepeatMasker	LTR/Gypsy	1453346	1453804	2523	+	.	ID="RND-6_FAMILY-1649";Tend="1425";Tstart="974";shortTE="F";uid="55c0cfa7-0aec-454f-ad8d-bee8494de99a"
CAJEWF010000003.1	RepeatMasker	DNA/TcMar-Tigger	10008098	10008340	1454	+	.	ID="RND-1_FAMILY-244";Tend="1059";Tstart="816";shortTE="F";uid="293bee00-4d7e-45df-93c9-5c87a423670d"
CAJEWF010000003.1	RepeatMasker	RC/Helitron	12421184	12421456	1179	+	.	ID="RND-4_FAMILY-1349";Tend="1028";Tstart="766";shortTE="F";uid="21b559cd-194b-4fc2-a581-0c38a55bf09b"
CAJEWF010000003.1	RepeatMasker	Unknown	968768	969487	1101	+	.	ID="RND-6_FAMILY-9668";TEgroup="ctg_3%7CRND-6_FAMILY-9668%7C1";Tend="1330";Tstart="539";shortTE="F";uid="b2f2d860-85f6-4af9-b1ff-c1b07e5d5b73"
CAJEWF010000003.1	RepeatMasker	DNA/CMC-Transib	11494027	11494233	1065	+	.	ID="RND-5_FAMILY-2303";Tend="967";Tstart="766";shortTE="F";uid="8a37c6ee-79a8-4ef4-aa1f-3c7a06521ab3"
CAJEWF010000003.1	RepeatMasker	DNA/CMC-Transib	11514043	11514186	875	+	.	ID="RND-5_FAMILY-2303";Tend="926";Tstart="782";shortTE="F";uid="b2be6c00-4db6-4f66-8854-0188dd04c41f"
CAJEWF010000003.1	RepeatMasker	DNA/CMC	21975031	21975361	2507	+	.	ID="RND-1_FAMILY-81";Tend="1274";Tstart="940";shortTE="F";uid="eeba96e9-270f-4626-80b8-cffb01c209ab"
CAJEWF010000003.1	RepeatMasker	DNA/CMC-EnSpm	935829	936077	1514	+	.	ID="RND-6_FAMILY-1077";Tend="1167";Tstart="912";shortTE="F";uid="b00f210a-a26e-4d60-989e-1bc909ff4927"
CAJEWF010000003.1	RepeatMasker	DNA/CMC-Transib	16446413	16446627	1548	+	.	ID="RND-6_FAMILY-3998";Tend="368";Tstart="158";shortTE="F";uid="86ac5d8d-1d26-4ea6-9e02-7e41bc87c349"
CAJEWF010000003.1	RepeatMasker	DNA	1148880	1149276	2927	+	.	ID="RND-1_FAMILY-86";Tend="1346";Tstart="951";shortTE="F";uid="fe3e12a9-a59f-4b5d-9e37-6a6779a2ec09"
CAJEWF010000003.1	RepeatMasker	Unknown	18218033	18218231	1269	+	.	ID="RND-5_FAMILY-1778";Tend="1104";Tstart="906";shortTE="F";uid="1fa8536f-c52d-4fe6-a2b2-3416b811b8c3"
CAJEWF010000003.1	RepeatMasker	DNA/CMC	2929092	2929329	1842	+	.	ID="RND-5_FAMILY-957";Tend="1090";Tstart="855";shortTE="F";uid="241b59c3-42d9-4b48-b43f-56306f729a60"
CAJEWF010000003.1	RepeatMasker	Unknown	3749766	3749992	1288	+	.	ID="RND-4_FAMILY-1179";Tend="1192";Tstart="966";shortTE="F";uid="6c75d4d0-ca5e-4cef-9dd7-0ce2548b030b"
CAJEWF010000003.1	RepeatMasker	Unknown	10341612	10341871	1313	+	.	ID="RND-1_FAMILY-36";Tend="1206";Tstart="951";shortTE="F";uid="79c59eaa-78f6-40f8-bc54-d3278d6242e7"
CAJEWF010000003.1	RepeatMasker	LINE/I	26961608	26961940	1874	+	.	ID="NIMB-1_BTA";Tend="5572";Tstart="5233";shortTE="F";uid="68d867ab-4e5c-44a0-aa92-a0e08360cc03"
CAJEWF010000003.1	RepeatMasker	Unknown	19607931	19608540	2878	+	.	ID="RND-6_FAMILY-2817";Tend="1424";Tstart="835";shortTE="F";uid="dedebf92-b114-4cde-9203-c033511b69bb"
CAJEWF010000003.1	RepeatMasker	Unknown	356788	356945	1041	+	.	ID="RND-1_FAMILY-630";Tend="1252";Tstart="1085";shortTE="F";uid="cbf5c769-4eeb-4e7e-808f-4a47dc445940"
CAJEWF010000003.1	RepeatMasker	Unknown	15520119	15521443	3140	+	.	ID="RND-1_FAMILY-331";TEgroup="ctg_3%7CRND-1_FAMILY-331%7C1";Tend="1460";Tstart="783";shortTE="F";uid="166a3520-850f-4600-91bf-bd7536930ff0"
CAJEWF010000003.1	RepeatMasker	DNA/hAT-Tip100	19164272	19164578	919	+	.	ID="RND-5_FAMILY-4888";Tend="1697";Tstart="1413";shortTE="F";uid="01bfd339-2429-4398-9167-21322989150a"
CAJEWF010000003.1	RepeatMasker	DNA	15033631	15033754	644	+	.	ID="RND-4_FAMILY-1911";Tend="1185";Tstart="1062";shortTE="F";uid="8a047ff9-662c-4fc1-b73f-f41d57fec21b"
CAJEWF010000003.1	RepeatMasker	DNA	1866621	1866794	1094	+	.	ID="RND-5_FAMILY-3441";TEgroup="ctg_3%7CRND-5_FAMILY-3441%7C1";Tend="2634";Tstart="2467";shortTE="T";uid="bb811f49-26ba-475d-b12a-21818663788f"
CAJEWF010000003.1	RepeatMasker	LINE/L2	18723025	18723300	2227	+	.	ID="RND-1_FAMILY-164";Tend="1184";Tstart="911";shortTE="F";uid="ffa8043e-97b0-40de-b75b-811444c63590"
CAJEWF010000003.1	RepeatMasker	DNA/hAT-hATm	1705056	1705340	1762	+	.	ID="RND-6_FAMILY-7639";Tend="2579";Tstart="2291";shortTE="F";uid="73182d4d-088d-4083-9b9a-7bddeb49ca38"
CAJEWF010000003.1	RepeatMasker	Unknown	26950625	26950843	1036	+	.	ID="RND-3_FAMILY-154";Tend="1322";Tstart="1022";shortTE="F";uid="bac24fed-b241-4506-b95a-7cff38abad24"
CAJEWF010000003.1	RepeatMasker	DNA/CMC-EnSpm	25202429	25202683	1577	+	.	ID="RND-6_FAMILY-7144";Tend="1219";Tstart="967";shortTE="F";uid="29b4c0e0-f110-4223-bbe1-240906d05437"
CAJEWF010000003.1	RepeatMasker	LINE/I	27067222	27067848	1609	+	.	ID="NIMB-1_BTA";TEgroup="ctg_3%7CNIMB-1_BTA%7C1";Tend="5572";Tstart="5192";shortTE="F";uid="6454210a-eb0e-49d5-aa8c-40e0cfc37a52"
CAJEWF010000003.1	RepeatMasker	DNA/hAT-Tip100	25973117	25973295	964	+	.	ID="RND-4_FAMILY-1987";Tend="1066";Tstart="891";shortTE="F";uid="6d06f73a-4043-45eb-ac76-9c99a7d21422"
CAJEWF010000003.1	RepeatMasker	DNA/hAT-Tip100	31742675	31743147	2546	+	.	ID="HAT-N2_BTA";Tend="494";Tstart="1";shortTE="F";uid="01fd2088-e1c3-480c-a707-2d94f7d3b826"
CAJEWF010000003.1	RepeatMasker	Unknown	4510539	4510749	598	+	.	ID="RND-1_FAMILY-545";TEgroup="ctg_3%7CRND-1_FAMILY-545%7C1";Tend="1065";Tstart="961";shortTE="F";uid="bac459e5-a74b-4109-9679-c80f75a90065"
CAJEWF010000003.1	RepeatMasker	Unknown	16576447	16576724	1948	+	.	ID="RND-3_FAMILY-763";Tend="1240";Tstart="962";shortTE="F";uid="bcf494dc-c31f-47b7-a247-49c277e510e8"
CAJEWF010000003.1	RepeatMasker	DNA	24572064	24572272	1188	+	.	ID="RND-4_FAMILY-211";Tend="1035";Tstart="828";shortTE="F";uid="b4c1ecc2-3f5a-4d42-8cdc-965ba39652ee"
CAJEWF010000003.1	RepeatMasker	Unknown	6968957	6969101	741	+	.	ID="RND-1_FAMILY-37";Tend="1058";Tstart="898";shortTE="F";uid="b1ff2d41-a1f0-4fbc-8bb5-ff61db696d49"
CAJEWF010000003.1	RepeatMasker	DNA/CMC	23537845	23538154	2548	+	.	ID="RND-1_FAMILY-81";Tend="1258";Tstart="947";shortTE="F";uid="20965815-d3d2-4a8a-a732-7365c26e48ba"
CAJEWF010000003.1	RepeatMasker	DNA	15151177	15151466	1258	+	.	ID="RND-3_FAMILY-152";Tend="1250";Tstart="968";shortTE="F";uid="09e18080-0f3d-48f4-a1c6-6bbe630129e0"
CAJEWF010000003.1	RepeatMasker	LINE/L2	7579222	7579489	1976	+	.	ID="RND-1_FAMILY-164";Tend="1178";Tstart="913";shortTE="F";uid="760f6464-4e9b-4725-afca-fea7993f0799"
CAJEWF010000003.1	RepeatMasker	DNA	16558219	16558413	1141	+	.	ID="RND-1_FAMILY-136";Tend="1113";Tstart="917";shortTE="F";uid="b6e5a8ab-990b-468e-baf3-ab809265e6df"
CAJEWF010000003.1	RepeatMasker	LTR/Gypsy	20750597	20750898	1024	+	.	ID="RND-6_FAMILY-1649";Tend="1360";Tstart="974";shortTE="F";uid="c126fb65-c2ce-4482-9489-030f7026f54d"
CAJEWF010000003.1	RepeatMasker	DNA/TcMar-Tc1	13655930	13656105	1134	+	.	ID="RND-4_FAMILY-1919";Tend="1077";Tstart="901";shortTE="F";uid="83842b3c-6812-4e78-b3bb-51bebb9650bc"
CAJEWF010000003.1	RepeatMasker	DNA/hAT?	23023702	23024334	2722	+	.	ID="RND-4_FAMILY-1444";Tend="1098";Tstart="495";shortTE="F";uid="c592c7a1-0565-4415-a010-eb7efe426f80"
CAJEWF010000003.1	RepeatMasker	DNA/CMC-EnSpm	10194500	10194636	631	+	.	ID="RND-1_FAMILY-310";Tend="4620";Tstart="4484";shortTE="F";uid="76be544d-122b-4978-aace-32c75164d702"
CAJEWF010000003.1	RepeatMasker	Unknown	1765756	1765952	1077	+	.	ID="RND-6_FAMILY-247";Tend="1077";Tstart="881";shortTE="F";uid="4b1eff21-75d6-485d-8902-634597bb666c"
CAJEWF010000003.1	RepeatMasker	LINE/I	12060320	12060462	416	+	.	ID="NIMB-2_BTA";Tend="5570";Tstart="5429";shortTE="F";uid="4d3848f6-2fe5-4ced-b474-3e7e30d384e5"
CAJEWF010000003.1	RepeatMasker	DNA	3446172	3446273	499	+	.	ID="RND-6_FAMILY-3221";Tend="4423";Tstart="4330";shortTE="F";uid="e3998ef7-565b-444a-b384-78fad31612a3"
CAJEWF010000003.1	RepeatMasker	LTR/Copia	7361396	7361680	1802	+	.	ID="RND-3_FAMILY-132";Tend="1208";Tstart="917";shortTE="F";uid="16ade035-f467-4552-a9c5-8f616947aa27"
CAJEWF010000003.1	RepeatMasker	Unknown	23107674	23107906	1800	+	.	ID="RND-1_FAMILY-250";Tend="1387";Tstart="1156";shortTE="F";uid="cd2b7277-fe9d-4bc4-bc2e-408ed2bc21ef"
CAJEWF010000003.1	RepeatMasker	DNA/hAT?	28449694	28449816	801	+	.	ID="HAT-N6_BTA";Tend="311";Tstart="188";shortTE="F";uid="a5769b5f-d3f7-434b-a60a-0d752403eb04"
CAJEWF010000003.1	RepeatMasker	DNA	30217765	30217890	968	+	.	ID="RND-5_FAMILY-1857";Tend="4710";Tstart="4587";shortTE="F";uid="248b20cd-0cb3-4c85-b8a6-88cebea08348"
CAJEWF010000003.1	RepeatMasker	LTR/Gypsy	32681225	32681512	1231	+	.	ID="RND-6_FAMILY-417";Tend="1171";Tstart="813";shortTE="F";uid="55339895-4d8a-4694-97ce-1e6b47ed110a"
CAJEWF010000003.1	RepeatMasker	DNA/PIF-Spy	21705811	21706147	1949	+	.	ID="RND-1_FAMILY-402";Tend="1256";Tstart="928";shortTE="F";uid="04f3edb1-b26d-45d4-9eb9-62bab73ea8a0"
CAJEWF010000003.1	RepeatMasker	DNA	17871648	17871933	1476	+	.	ID="RND-5_FAMILY-1401";Tend="1248";Tstart="977";shortTE="F";uid="b75bbf45-8727-4566-ba8f-9d2cf4b5e203"
CAJEWF010000003.1	RepeatMasker	DNA	5402702	5403210	3811	+	.	ID="DNA-1_BTA";Tend="504";Tstart="1";shortTE="F";uid="c57c8430-43d9-43db-af95-debd83502ca6"
CAJEWF010000003.1	RepeatMasker	DNA	15084078	15084578	4253	+	.	ID="DNA-1_BTA";Tend="500";Tstart="1";shortTE="F";uid="d634866d-ecff-4a4e-98e7-8598ea967663"
CAJEWF010000003.1	RepeatMasker	DNA	24023672	24023855	1194	+	.	ID="RND-4_FAMILY-441";Tend="1092";Tstart="898";shortTE="F";uid="f8b1eb7c-3bda-4173-abcb-9e88723f3a82"
CAJEWF010000003.1	RepeatMasker	Unknown	29180663	29181008	1730	+	.	ID="RND-6_FAMILY-1777";Tend="1281";Tstart="886";shortTE="F";uid="d1448989-aafa-445c-8932-888b282de808"
CAJEWF010000003.1	RepeatMasker	LTR/Gypsy	23040672	23040892	1282	+	.	ID="RND-6_FAMILY-417";Tend="1164";Tstart="945";shortTE="F";uid="3c2d710b-4f79-4a55-a73a-0fd126e9d83b"
CAJEWF010000003.1	RepeatMasker	DNA/hAT-hATm	8203517	8203794	2181	+	.	ID="HAT-N4_BTA";Tend="291";Tstart="1";shortTE="F";uid="0c7cde2d-644c-47f8-a846-1e466b22e819"
CAJEWF010000003.1	RepeatMasker	DNA	68615	68790	784	+	.	ID="RND-6_FAMILY-80";Tend="643";Tstart="479";shortTE="F";uid="13a9341e-4a94-47ae-8af5-ebae98360cd6"
CAJEWF010000003.1	RepeatMasker	Unknown	19183628	19183786	889	+	.	ID="RND-1_FAMILY-199";Tend="1089";Tstart="933";shortTE="F";uid="63fbd4f7-ee7a-4703-a7de-4c1ee4f91ff7"
CAJEWF010000003.1	RepeatMasker	Unknown	17753993	17754212	1615	+	.	ID="RND-4_FAMILY-59";Tend="1120";Tstart="888";shortTE="F";uid="b59d067f-855c-4a45-a800-6e033557b4e4"
CAJEWF010000003.1	RepeatMasker	DNA	24449869	24450018	789	+	.	ID="RND-6_FAMILY-3855";Tend="2971";Tstart="2833";shortTE="F";uid="6740de47-06e8-42dc-aa93-4ea65adac033"
CAJEWF010000003.1	RepeatMasker	LTR/Gypsy	28268352	28268584	1388	+	.	ID="RND-6_FAMILY-1646";Tend="1214";Tstart="989";shortTE="F";uid="c2aa4752-e435-40b2-835d-7f6050a935b9"
CAJEWF010000003.1	RepeatMasker	Unknown	9283868	9283985	690	+	.	ID="RND-6_FAMILY-5187";Tend="1009";Tstart="879";shortTE="F";uid="34712e17-0e3a-4fc3-a72b-af9fb39b366b"
CAJEWF010000003.1	RepeatMasker	Unknown	24291404	24291640	642	+	.	ID="RND-1_FAMILY-36";Tend="1206";Tstart="969";shortTE="F";uid="5cb8a540-a407-418c-b768-20306544f95f"
CAJEWF010000003.1	RepeatMasker	Unknown	31283841	31283989	1122	+	.	ID="RND-6_FAMILY-3827";Tend="3687";Tstart="3540";shortTE="F";uid="7b048b36-4aec-4dc9-bdf9-7b8137d88d12"
CAJEWF010000003.1	RepeatMasker	DNA/Zator	13794657	13794815	439	+	.	ID="RND-6_FAMILY-2114";Tend="2443";Tstart="2292";shortTE="F";uid="d6798917-d9ba-48eb-86ff-64807211fc67"
CAJEWF010000003.1	RepeatMasker	DNA	24419371	24419603	1314	+	.	ID="RND-4_FAMILY-183";Tend="1115";Tstart="881";shortTE="F";uid="93c13e9f-a0bd-4d77-a3b9-f7740f0d758a"
CAJEWF010000003.1	RepeatMasker	RC/Helitron	7305080	7305184	854	+	.	ID="HELITRON-1N1_BTA";Tend="108";Tstart="3";shortTE="F";uid="17165c2b-649c-4fa2-9cce-7b5813bf5e1d"
CAJEWF010000003.1	RepeatMasker	DNA/CMC-EnSpm	15953424	15953825	3309	+	.	ID="ENSPM-N3_BTA";Tend="414";Tstart="1";shortTE="F";uid="911be762-70cb-4064-91e6-77481aa37c0c"
CAJEWF010000003.1	RepeatMasker	DNA/CMC-EnSpm	11429447	11429861	3199	+	.	ID="ENSPM-N3_BTA";Tend="414";Tstart="1";shortTE="F";uid="4c472c06-99d5-4726-a501-5296d16f47ac"
CAJEWF010000003.1	RepeatMasker	DNA/PIF-Spy	10049890	10050016	836	+	.	ID="RND-1_FAMILY-472";Tend="1591";Tstart="1465";shortTE="F";uid="c8f66859-614f-48a0-8e6f-d917bb5f4791"
CAJEWF010000003.1	RepeatMasker	Unknown	26591228	26591621	2570	+	.	ID="RND-4_FAMILY-1778";Tend="1346";Tstart="942";shortTE="F";uid="84793c79-90eb-4b24-87d4-dbd2b0c1018a"
CAJEWF010000003.1	RepeatMasker	DNA	12958698	12958950	1799	+	.	ID="DNA-1_BTA";Tend="504";Tstart="257";shortTE="F";uid="461760ec-221f-4c4b-9f36-1b36e0e1b497"
CAJEWF010000003.1	RepeatMasker	Unknown	22632758	22632912	1056	+	.	ID="RND-2_FAMILY-63";Tend="1027";Tstart="870";shortTE="F";uid="84495946-43d5-4cd4-a091-30867b254e93"
CAJEWF010000003.1	RepeatMasker	Unknown	20657864	20658092	1592	+	.	ID="RND-1_FAMILY-85";Tend="1117";Tstart="881";shortTE="F";uid="6912b0ca-3f32-4e98-b949-016a51da39de"
CAJEWF010000003.1	RepeatMasker	DNA/hAT-hATm	1081777	1082092	902	+	.	ID="RND-1_FAMILY-539";Tend="3927";Tstart="3669";shortTE="F";uid="44c8c7ee-bac2-4bc0-9437-38fca613264b"
CAJEWF010000003.1	RepeatMasker	Unknown	13448851	13449174	791	+	.	ID="RND-6_FAMILY-1831";Tend="2421";Tstart="2192";shortTE="F";uid="6e39443b-d2b4-4aba-80e4-3c6aebfd74ff"
CAJEWF010000003.1	RepeatMasker	Unknown	26937291	26937599	900	+	.	ID="RND-6_FAMILY-1247";Tend="1292";Tstart="950";shortTE="F";uid="f9b56370-52e2-4a8e-942a-1c461645160a"
CAJEWF010000003.1	RepeatMasker	RC/Helitron	9424216	9424488	617	+	.	ID="RND-6_FAMILY-12907";Tend="1352";Tstart="1089";shortTE="F";uid="38011338-11cf-4417-b448-531b735a43de"
CAJEWF010000003.1	RepeatMasker	Unknown	21306345	21306593	1048	+	.	ID="RND-1_FAMILY-36";Tend="1200";Tstart="950";shortTE="F";uid="668d1433-0805-4f2b-994d-f41649831b59"
CAJEWF010000003.1	RepeatMasker	Unknown	28595526	28595738	418	+	.	ID="RND-1_FAMILY-257";Tend="1188";Tstart="981";shortTE="F";uid="2a521f61-d977-437e-a953-46082f911b2c"
CAJEWF010000003.1	RepeatMasker	LTR/Gypsy	4124578	4124784	765	+	.	ID="RND-6_FAMILY-1649";Tend="1172";Tstart="972";shortTE="F";uid="7ade66b9-f84e-40d1-be45-81609ba18c89"
CAJEWF010000003.1	RepeatMasker	Unknown	27962230	27962855	3907	+	.	ID="RND-6_FAMILY-2397";Tend="1531";Tstart="897";shortTE="F";uid="fac7671c-cb7e-443c-a8ad-1eb973458f98"
CAJEWF010000003.1	RepeatMasker	Unknown	19279623	19279820	1033	+	.	ID="RND-6_FAMILY-1734";Tend="1167";Tstart="964";shortTE="F";uid="81e57a4c-25a3-4cc9-9325-16a96837f6b9"
CAJEWF010000003.1	RepeatMasker	LTR/Gypsy	444387	444547	1333	+	.	ID="RND-6_FAMILY-1649";Tend="1135";Tstart="975";shortTE="F";uid="f12d45c0-474e-45e1-a684-8fcaf059ea47"
CAJEWF010000003.1	RepeatMasker	Unknown	20486110	20486252	1154	+	.	ID="RND-1_FAMILY-27";Tend="1048";Tstart="906";shortTE="F";uid="86c837c3-3d20-4655-9ccf-79b7a3c2839e"
CAJEWF010000003.1	RepeatMasker	DNA/TcMar-Tc1	22637834	22638052	1205	+	.	ID="RND-4_FAMILY-1919";Tend="1127";Tstart="902";shortTE="F";uid="a7dee9a9-9762-4fc6-b363-ba7915262d4f"
CAJEWF010000003.1	RepeatMasker	DNA/CMC-Transib	13178823	13179070	1074	+	.	ID="RND-5_FAMILY-2303";Tend="945";Tstart="707";shortTE="F";uid="32b43dd8-cae3-4b33-819b-335f201f1333"
CAJEWF010000003.1	RepeatMasker	DNA	25851212	25851331	542	+	.	ID="RND-5_FAMILY-149";Tend="1361";Tstart="1243";shortTE="F";uid="5e9c6a26-ee4a-4cf1-832f-38527232753a"
CAJEWF010000003.1	RepeatMasker	DNA	19731712	19732215	3810	+	.	ID="DNA-1_BTA";Tend="504";Tstart="1";shortTE="F";uid="f782a2b6-7457-4f42-b9f1-6b1f35cbbe7a"
CAJEWF010000003.1	RepeatMasker	Unknown	5852437	5852585	1130	+	.	ID="RND-4_FAMILY-384";Tend="1006";Tstart="858";shortTE="F";uid="118b3a83-b5e2-4319-9c8a-c9d01a681649"
CAJEWF010000003.1	RepeatMasker	Unknown	31306386	31306566	656	+	.	ID="RND-6_FAMILY-646";TEgroup="ctg_3%7CRND-6_FAMILY-646%7C1";Tend="1014";Tstart="819";shortTE="T";uid="ee462b2a-7788-42b4-9b11-52e548ceb10f"
CAJEWF010000003.1	RepeatMasker	DNA/TcMar-Tc1	24238678	24238884	1545	+	.	ID="RND-4_FAMILY-1919";Tend="1105";Tstart="903";shortTE="F";uid="23ced26d-c150-44fb-b788-5f10b561f29e"
CAJEWF010000003.1	RepeatMasker	RC/Helitron	30516274	30516418	1110	+	.	ID="RND-1_FAMILY-176";Tend="1393";Tstart="1249";shortTE="F";uid="a8f6c7a5-b713-4472-aac1-f10f16b4a58a"
CAJEWF010000003.1	RepeatMasker	LINE/I	21465878	21466141	416	+	.	ID="I-6_BTA";Tend="6160";Tstart="5911";shortTE="F";uid="b832e5c1-87fe-4ee8-8951-a9e785895759"
CAJEWF010000003.1	RepeatMasker	Unknown	9144442	9144808	1889	+	.	ID="RND-6_FAMILY-6020";Tend="1300";Tstart="958";shortTE="F";uid="49a419c4-8637-45d4-ab18-cd23a69f49eb"
CAJEWF010000003.1	RepeatMasker	Unknown	14686354	14686514	823	+	.	ID="RND-3_FAMILY-432";Tend="1282";Tstart="1087";shortTE="F";uid="c916f74d-0727-47e7-ad5a-7f4f18b20f68"
CAJEWF010000003.1	RepeatMasker	DNA/CMC	29037514	29037835	2448	+	.	ID="RND-1_FAMILY-81";Tend="1268";Tstart="947";shortTE="F";uid="4c813ee5-31e6-43e2-853f-57245e27e5bd"
CAJEWF010000003.1	RepeatMasker	DNA/CMC	11199221	11199473	2179	+	.	ID="RND-5_FAMILY-844";Tend="1106";Tstart="854";shortTE="F";uid="dabe1c66-2526-48d9-b6ac-88f0f5e77f15"
CAJEWF010000003.1	RepeatMasker	Unknown	15577880	15578045	1164	+	.	ID="RND-6_FAMILY-2424";Tend="1147";Tstart="982";shortTE="F";uid="8fee3a3d-7eb9-4cbd-af6b-f9f8729dce57"
CAJEWF010000003.1	RepeatMasker	Unknown	17296170	17296417	1248	+	.	ID="RND-6_FAMILY-1734";Tend="1224";Tstart="958";shortTE="F";uid="56b77e55-1f09-414b-8cfd-631d67d65aab"
CAJEWF010000003.1	RepeatMasker	Unknown	3361792	3362741	4730	+	.	ID="RND-1_FAMILY-896";TEgroup="ctg_3%7CRND-1_FAMILY-896%7C1";Tend="1749";Tstart="877";shortTE="F";uid="70247ef2-ca0f-4a17-99a0-e4ece7570742"
CAJEWF010000003.1	RepeatMasker	DNA/CMC-EnSpm	14194735	14195057	1348	+	.	ID="rnd-6_family-2037";Tend="1569";Tstart="1262";shortTE="F";uid="613c84af-3f86-4098-84a0-60926ce6656c"
CAJEWF010000003.1	RepeatMasker	DNA/CMC-EnSpm	8424809	8425222	3241	+	.	ID="ENSPM-N3_BTA";Tend="414";Tstart="1";shortTE="F";uid="1ac2834c-74ac-4fbe-8707-693aa92c33ae"
CAJEWF010000003.1	RepeatMasker	Unknown	9326829	9327400	4965	+	.	ID="RND-3_FAMILY-932";Tend="1454";Tstart="886";shortTE="F";uid="34fe81b3-b5b5-49b3-859b-e05918c5ac8d"
CAJEWF010000003.1	RepeatMasker	DNA/CMC-EnSpm	4981598	4981994	2880	+	.	ID="ENSPM-N3_BTA";Tend="414";Tstart="1";shortTE="F";uid="9cc51623-5a87-459d-96fd-7fea5cca434c"
CAJEWF010000003.1	RepeatMasker	Unknown	25190094	25190263	627	+	.	ID="RND-1_FAMILY-36";Tend="1205";Tstart="1035";shortTE="F";uid="58f8ea8f-4ce1-4de0-b38b-4ca62e8355f7"
CAJEWF010000003.1	RepeatMasker	LTR/Gypsy	24642421	24642539	713	+	.	ID="RND-1_FAMILY-255";Tend="1224";Tstart="1105";shortTE="F";uid="8200f6fd-cc4c-4b6e-9a19-26bd4acdfa42"
CAJEWF010000003.1	RepeatMasker	DNA/Kolobok	1389883	1390094	1084	+	.	ID="KOLOBOK-N2_BTA";Tend="442";Tstart="232";shortTE="F";uid="cede5d7b-5a21-438e-a2b1-0417901a8b73"
CAJEWF010000003.1	RepeatMasker	DNA/CMC	6088826	6088945	774	+	.	ID="ENSPM-N1_BTA";Tend="135";Tstart="24";shortTE="F";uid="bf14ae96-c958-4100-b2c4-b622202aea8c"
CAJEWF010000003.1	RepeatMasker	DNA	797569	798890	11120	+	.	ID="RND-1_FAMILY-110";Tend="2099";Tstart="777";shortTE="F";uid="7d91ce1b-0cce-4bac-9861-e9435845f0f9"
CAJEWF010000003.1	RepeatMasker	DNA/CMC-EnSpm	17748752	17749169	3214	+	.	ID="ENSPM-N3_BTA";Tend="414";Tstart="1";shortTE="F";uid="de11c635-2de6-4953-84e3-944078041102"
CAJEWF010000003.1	RepeatMasker	LTR/Gypsy	726736	726993	1721	+	.	ID="RND-6_FAMILY-417";Tend="1169";Tstart="912";shortTE="F";uid="6158c0ee-be4d-4f6f-990d-314b7eb134f8"
CAJEWF010000003.1	RepeatMasker	Unknown	987378	987761	2997	+	.	ID="RND-1_FAMILY-575";Tend="1256";Tstart="877";shortTE="F";uid="d64cd339-97f8-4d19-867b-e03b1f2df8c6"
CAJEWF010000003.1	RepeatMasker	DNA	18660609	18660777	444	+	.	ID="RND-2_FAMILY-6";Tend="1163";Tstart="1001";shortTE="F";uid="0255dae2-1065-40d4-8d76-553bc9c3eab7"
CAJEWF010000003.1	RepeatMasker	Unknown	4411529	4411955	465	+	.	ID="RND-6_FAMILY-7994";Tend="2854";Tstart="2441";shortTE="F";uid="bb16b8ca-5ab4-4566-b84c-c0790e2ed125"
CAJEWF010000003.1	RepeatMasker	DNA/PIF-Harbinger	20282894	20283140	1702	+	.	ID="RND-4_FAMILY-1090";Tend="1430";Tstart="1185";shortTE="F";uid="1319fdf9-9402-42ec-8104-fd004b7abfc8"
CAJEWF010000003.1	RepeatMasker	LTR/Gypsy	8858246	8858525	2134	+	.	ID="RND-6_FAMILY-1649";Tend="1408";Tstart="1131";shortTE="F";uid="d23329c0-5a7e-4615-8b4d-9909646b52ae"
CAJEWF010000003.1	RepeatMasker	DNA/hAT-Tip100	25193124	25193920	4816	+	.	ID="HAT-N2_BTA";Tend="825";Tstart="1";shortTE="F";uid="7cd894c5-7a52-43c4-8856-018e29e038c4"
CAJEWF010000003.1	RepeatMasker	DNA/hAT-Tip100	5384144	5384262	888	+	.	ID="RND-6_FAMILY-2085";Tend="1244";Tstart="1126";shortTE="F";uid="c1d7351d-f8d0-43a5-82b3-eb48a9000d2b"
CAJEWF010000003.1	RepeatMasker	Unknown	20448949	20449193	1522	+	.	ID="RND-6_FAMILY-828";Tend="1201";Tstart="972";shortTE="F";uid="740032f4-4a73-4be8-97c6-fd4df28511b0"
CAJEWF010000003.1	RepeatMasker	DNA/hAT-Tip100	12707965	12708783	4471	+	.	ID="RND-6_FAMILY-5722";Tend="1826";Tstart="988";shortTE="F";uid="3aa33c38-b038-47df-894b-2ac26698d618"
CAJEWF010000003.1	RepeatMasker	LTR/Gypsy	32811761	32812036	1654	+	.	ID="RND-6_FAMILY-1646";Tend="1241";Tstart="966";shortTE="F";uid="20989cc9-14ff-4a7a-953b-ebf1e267f0f6"
CAJEWF010000003.1	RepeatMasker	Unknown	7649551	7650083	1556	+	.	ID="RND-5_FAMILY-1968";Tend="1379";Tstart="814";shortTE="F";uid="16d6a176-35db-48a9-8300-e51cfececfcf"
CAJEWF010000003.1	RepeatMasker	DNA	15846824	15846974	1142	+	.	ID="rnd-4_family-441";Tend="585";Tstart="307";shortTE="F";uid="83ff7c19-51e3-4876-98a6-d5f6a21621bb"
CAJEWF010000003.1	RepeatMasker	Unknown	30898425	30898723	2412	+	.	ID="RND-6_FAMILY-1752";Tend="1263";Tstart="960";shortTE="F";uid="e9847409-174f-44b5-9c8a-33435c691c15"
CAJEWF010000003.1	RepeatMasker	Unknown	6650568	6651126	4639	+	.	ID="RND-6_FAMILY-3307";Tend="1659";Tstart="1100";shortTE="F";uid="f99264ee-0911-4b93-8214-60149b12e716"
CAJEWF010000003.1	RepeatMasker	LINE/R1	20094612	20094829	1251	+	.	ID="RND-6_FAMILY-3204";Tend="1630";Tstart="1434";shortTE="F";uid="14a8020b-1dba-4bf7-ac9a-239fd7c44a4f"
CAJEWF010000003.1	RepeatMasker	DNA/CMC-EnSpm	11795646	11795868	860	+	.	ID="rnd-4_family-447";Tend="1212";Tstart="984";shortTE="F";uid="ae37a5e1-4211-4997-b352-b50c8ea4dfb5"
CAJEWF010000003.1	RepeatMasker	DNA/hAT-hATm	28691041	28691293	504	+	.	ID="RND-6_FAMILY-7639";Tend="2576";Tstart="2328";shortTE="F";uid="fb509ec0-9861-4132-ac11-7d30ed9d0869"
CAJEWF010000003.1	RepeatMasker	Unknown	14132604	14132782	1233	+	.	ID="RND-5_FAMILY-1778";Tend="1084";Tstart="906";shortTE="F";uid="fd51d98b-6a12-490d-a9d7-ff7c99d1e386"
CAJEWF010000003.1	RepeatMasker	DNA/CMC	16644836	16644979	1223	+	.	ID="RND-1_FAMILY-304";Tend="2776";Tstart="2634";shortTE="F";uid="3544c32a-f1a9-4cab-bf45-6704d6f5b1f8"
CAJEWF010000003.1	RepeatMasker	DNA/CMC-EnSpm	17839468	17839885	3141	+	.	ID="ENSPM-N3_BTA";Tend="414";Tstart="1";shortTE="F";uid="5a26b25c-49c0-4d87-beac-f2b725f0d6fc"
CAJEWF010000003.1	RepeatMasker	Unknown	20678211	20678633	1609	+	.	ID="RND-3_FAMILY-243";Tend="2631";Tstart="2238";shortTE="F";uid="e2847823-61a8-42c1-a023-78d02efc1243"
CAJEWF010000003.1	RepeatMasker	LINE/L2	17680397	17680656	2013	+	.	ID="RND-1_FAMILY-164";Tend="1178";Tstart="916";shortTE="F";uid="e82966c7-6130-4ef7-8134-91b0a46a897a"
CAJEWF010000003.1	RepeatMasker	DNA	21666216	21666823	2387	+	.	ID="RND-1_FAMILY-206";Tend="1531";Tstart="922";shortTE="F";uid="f20305a0-ced0-4df4-b770-97de43c33024"
CAJEWF010000003.1	RepeatMasker	DNA	11302593	11302704	889	+	.	ID="RND-4_FAMILY-113";Tend="1205";Tstart="1094";shortTE="F";uid="1ea00f91-6f00-4221-a915-bacedc678eff"
CAJEWF010000003.1	RepeatMasker	DNA/CMC-EnSpm	24974387	24974529	859	+	.	ID="RND-6_FAMILY-2037";Tend="1401";Tstart="1259";shortTE="F";uid="ab53f431-c6fe-4786-807f-195df96ae7aa"
CAJEWF010000003.1	RepeatMasker	Unknown	9347095	9347398	1888	+	.	ID="RND-1_FAMILY-70";Tend="1225";Tstart="914";shortTE="F";uid="cda1ffa9-abb2-49f2-aaa7-0545fcef7846"
CAJEWF010000003.1	RepeatMasker	DNA/CMC	15082926	15083186	1507	+	.	ID="RND-5_FAMILY-957";Tend="1114";Tstart="857";shortTE="F";uid="3ff57ad5-7981-4139-bc18-e7429a71d839"
CAJEWF010000003.1	RepeatMasker	DNA/Crypton-V	12122449	12123510	7607	+	.	ID="RND-1_FAMILY-470";Tend="2142";Tstart="1068";shortTE="F";uid="18e98d2d-980f-45b0-9013-b33106e9144c"
CAJEWF010000003.1	RepeatMasker	DNA/Sola-2	16246365	16246470	472	+	.	ID="RND-5_FAMILY-194";Tend="1143";Tstart="1036";shortTE="F";uid="957697f2-f997-4495-9206-833662b4aed4"
CAJEWF010000003.1	RepeatMasker	RC/Helitron	20333613	20333982	2260	+	.	ID="RND-1_FAMILY-176";Tend="830";Tstart="467";shortTE="F";uid="329d2d46-4220-4e43-b354-5043aaecdde2"
CAJEWF010000003.1	RepeatMasker	Unknown	30374289	30374534	1266	+	.	ID="RND-1_FAMILY-40";Tend="1208";Tstart="970";shortTE="F";uid="d529848b-0c82-4f40-8c92-bf2782c4570e"
CAJEWF010000003.1	RepeatMasker	DNA/CMC-EnSpm	742607	742754	1120	+	.	ID="RND-6_FAMILY-10965";Tend="1069";Tstart="923";shortTE="F";uid="d6d2e1ee-4634-4061-a1e3-d31c35681768"
CAJEWF010000003.1	RepeatMasker	RC/Helitron	13173155	13173737	4976	+	.	ID="RND-1_FAMILY-129";Tend="1499";Tstart="919";shortTE="F";uid="569ce547-9f19-4382-bf67-13db0e538e83"
CAJEWF010000003.1	RepeatMasker	Unknown	16268209	16268570	2902	+	.	ID="RND-5_FAMILY-914";Tend="1300";Tstart="938";shortTE="F";uid="0f326f7c-e68a-4f00-aa90-32befe08eff0"
CAJEWF010000003.1	RepeatMasker	DNA/Sola-2	1688966	1689241	480	+	.	ID="RND-5_FAMILY-866";TEgroup="ctg_3%7CRND-5_FAMILY-866%7C1";Tend="827";Tstart="630";shortTE="T";uid="69f08c28-fc23-4bc4-88b0-98b0e5d7edcf"
CAJEWF010000003.1	RepeatMasker	DNA/CMC-EnSpm	17152417	17152525	658	+	.	ID="RND-6_FAMILY-7144";Tend="1075";Tstart="967";shortTE="F";uid="aa98fbb4-92f6-400f-a7a6-8e3d7e50c9d5"
CAJEWF010000003.1	RepeatMasker	DNA/CMC-EnSpm	1158694	1158941	1652	+	.	ID="RND-1_FAMILY-56";Tend="1142";Tstart="897";shortTE="F";uid="7912b3b3-7291-47d5-a491-7be5027c8436"
CAJEWF010000003.1	RepeatMasker	Unknown	27720149	27720380	1570	+	.	ID="RND-3_FAMILY-258";Tend="1075";Tstart="846";shortTE="F";uid="a5482117-3b61-40d7-a8c4-2a709e946504"
CAJEWF010000003.1	RepeatMasker	Unknown	26971871	26972053	1198	+	.	ID="RND-4_FAMILY-384";Tend="1011";Tstart="832";shortTE="F";uid="b30a382d-804f-4409-8737-9a289cb49992"
CAJEWF010000003.1	RepeatMasker	DNA/CMC	15516487	15516753	2145	+	.	ID="RND-5_FAMILY-844";Tend="1106";Tstart="840";shortTE="F";uid="84d0aaf9-3b15-4a5d-a6f2-bd1af3836657"
CAJEWF010000003.1	RepeatMasker	DNA/CMC	11821567	11821900	2194	+	.	ID="RND-1_FAMILY-81";Tend="1260";Tstart="927";shortTE="F";uid="5f7496c7-bee4-4961-ba4c-03244613224d"
CAJEWF010000003.1	RepeatMasker	RC/Helitron	30765105	30765459	1781	+	.	ID="HELITRON-1N1_BTA";Tend="842";Tstart="514";shortTE="F";uid="313975d5-f3b2-48c1-ba55-b238cf461872"
CAJEWF010000003.1	RepeatMasker	DNA	17055850	17055974	594	+	.	ID="RND-4_FAMILY-211";Tend="1324";Tstart="1200";shortTE="F";uid="04ae3a56-6157-42ff-a4d6-1f399403a4e5"
CAJEWF010000003.1	RepeatMasker	LTR/Gypsy	32818201	32818372	1042	+	.	ID="RND-5_FAMILY-1051";Tend="1108";Tstart="936";shortTE="F";uid="b6917d83-981e-4d31-8568-f90ef0863335"
CAJEWF010000003.1	RepeatMasker	LTR/Gypsy	3217354	3217528	1345	+	.	ID="RND-6_FAMILY-1649";Tend="1149";Tstart="974";shortTE="F";uid="704518e9-f7ce-4e84-98c7-acdbb22744b4"
CAJEWF010000003.1	RepeatMasker	Unknown	26219902	26220026	788	+	.	ID="RND-6_FAMILY-8636";Tend="963";Tstart="840";shortTE="F";uid="cd2320c9-afb7-4c7e-a55c-1e2a66763352"
CAJEWF010000003.1	RepeatMasker	Unknown	20560818	20560983	845	+	.	ID="RND-1_FAMILY-36";Tend="1210";Tstart="1030";shortTE="F";uid="4aee9004-4b6d-42cc-8f29-885d238b0558"
CAJEWF010000003.1	RepeatMasker	LTR/Gypsy	12091019	12091277	1154	+	.	ID="RND-5_FAMILY-1051";Tend="1189";Tstart="938";shortTE="F";uid="690c01ef-c88b-4a0a-a79d-3d3ae84fe37b"
CAJEWF010000003.1	RepeatMasker	Unknown	13549687	13549989	982	+	.	ID="RND-4_FAMILY-1179";Tend="1189";Tstart="924";shortTE="F";uid="b5339abb-13e5-4672-936c-187672891790"
CAJEWF010000003.1	RepeatMasker	DNA	30927818	30927965	707	+	.	ID="DNA-9_BTA";Tend="147";Tstart="1";shortTE="F";uid="52129633-c3fc-4f3d-9070-07e54e3746ba"
CAJEWF010000003.1	RepeatMasker	LTR/Gypsy	2749130	2749378	1594	+	.	ID="RND-3_FAMILY-25";Tend="1087";Tstart="829";shortTE="F";uid="ee578097-cd1f-4e71-89f7-4500241cf5b7"
CAJEWF010000003.1	RepeatMasker	DNA/PIF-Spy	12164184	12164865	715	+	.	ID="rnd-6_family-964";Tend="1758";Tstart="1135";shortTE="F";uid="f95441a7-9b12-4792-9088-5d729b7886cc"
CAJEWF010000003.1	RepeatMasker	DNA/PIF-Harbinger	17688062	17688296	1410	+	.	ID="RND-4_FAMILY-1090";Tend="1192";Tstart="953";shortTE="F";uid="92099645-8253-48cd-b0f7-0093db5cf8cd"
CAJEWF010000003.1	RepeatMasker	Unknown	22415049	22415203	951	+	.	ID="RND-2_FAMILY-63";Tend="1032";Tstart="870";shortTE="F";uid="f761d5aa-c230-4766-acc7-e5cb641a1fcb"
CAJEWF010000003.1	RepeatMasker	Unknown	18315686	18315954	1340	+	.	ID="RND-1_FAMILY-36";Tend="1207";Tstart="945";shortTE="F";uid="62a195ff-eb51-4a15-b5f8-95ba71001266"
CAJEWF010000003.1	RepeatMasker	DNA	8007388	8007648	1914	+	.	ID="RND-5_FAMILY-2645";Tend="1268";Tstart="1006";shortTE="F";uid="ec49177e-68a0-4ee3-9d2d-711c68d6c93b"
CAJEWF010000003.1	RepeatMasker	Unknown	26762435	26762588	1092	+	.	ID="RND-4_FAMILY-384";Tend="1004";Tstart="840";shortTE="F";uid="d4ac57aa-0d55-4be8-a817-9df78cc83bfb"
CAJEWF010000003.1	RepeatMasker	DNA	472546	472839	1494	+	.	ID="DNA-1_BTA";Tend="293";Tstart="1";shortTE="F";uid="0744df32-b697-4775-8103-d207e67cee30"
CAJEWF010000003.1	RepeatMasker	DNA	6621200	6621928	52787	+	.	ID="rnd-5_family-792";Tend="1708";Tstart="12";shortTE="F";uid="3d9c60dd-f84f-4066-b632-362992435a06"
CAJEWF010000003.1	RepeatMasker	DNA/hAT-Tip100	15924796	15925087	1345	+	.	ID="RND-5_FAMILY-4888";Tend="1782";Tstart="1497";shortTE="F";uid="729157bd-2a6b-4477-9a89-b658329b5e1e"
CAJEWF010000003.1	RepeatMasker	DNA/CMC-EnSpm	11297360	11297773	3451	+	.	ID="ENSPM-N3_BTA";Tend="414";Tstart="1";shortTE="F";uid="0d3f6455-21e4-4f01-9302-4695473e0590"
CAJEWF010000003.1	RepeatMasker	DNA/hAT-hAT5	29771328	29771588	2004	+	.	ID="RND-6_FAMILY-700";Tend="1281";Tstart="1007";shortTE="F";uid="39436135-e73f-4026-b0e5-b70a613b4cc6"
CAJEWF010000003.1	RepeatMasker	LTR/Copia	9294738	9297876	27010	+	.	ID="RND-6_FAMILY-5548";Tend="3676";Tstart="543";shortTE="F";uid="dd5050c2-ce56-4645-ba01-7714962d942f"
CAJEWF010000003.1	RepeatMasker	LTR/Gypsy	18640431	18640568	920	+	.	ID="RND-3_FAMILY-443";Tend="1289";Tstart="1145";shortTE="F";uid="327af61c-01fa-49f7-8b8b-9554f326a3ea"
CAJEWF010000003.1	RepeatMasker	DNA	7217186	7217442	1062	+	.	ID="DNA-5_BTA";Tend="254";Tstart="1";shortTE="F";uid="6acdb5d7-b495-4a02-afd5-1bc87f23dd17"
CAJEWF010000003.1	RepeatMasker	Unknown	9928381	9928500	758	+	.	ID="RND-3_FAMILY-154";Tend="1162";Tstart="1040";shortTE="F";uid="adb1d67c-a0e2-4ad0-b5c5-04ed9b5ea822"
CAJEWF010000003.1	RepeatMasker	Unknown	16265631	16265787	864	+	.	ID="RND-5_FAMILY-38";Tend="1233";Tstart="1067";shortTE="F";uid="82ea984a-dffa-4c06-86c3-c5ed275792e7"
CAJEWF010000003.1	RepeatMasker	DNA	13199414	13199519	478	+	.	ID="RND-1_FAMILY-110";Tend="1399";Tstart="1290";shortTE="F";uid="2fa6b241-7f2f-4cfc-ad8b-2812a3aa4520"
CAJEWF010000003.1	RepeatMasker	LTR/Gypsy	13947289	13947559	1545	+	.	ID="RND-1_FAMILY-255";Tend="1216";Tstart="953";shortTE="F";uid="f346c84a-b192-476d-a80e-60caec7a7d57"
CAJEWF010000003.1	RepeatMasker	DNA/CMC-EnSpm	26794616	26794740	480	+	.	ID="RND-6_FAMILY-6392";Tend="823";Tstart="700";shortTE="F";uid="c24568ff-a9f7-46be-9de7-5fdc2b65d076"
CAJEWF010000003.1	RepeatMasker	DNA/Kolobok	27333851	27334292	3648	+	.	ID="KOLOBOK-N2_BTA";Tend="442";Tstart="1";shortTE="F";uid="e317be0e-aefe-45c3-b787-85e7606acb16"
CAJEWF010000003.1	RepeatMasker	LTR/Gypsy	21709264	21709648	771	+	.	ID="RND-3_FAMILY-25";Tend="662";Tstart="278";shortTE="F";uid="3bc9e4a0-8c6a-4d65-9e80-ce5937ac8f19"
CAJEWF010000003.1	RepeatMasker	Unknown	1252429	1252768	1551	+	.	ID="RND-6_FAMILY-1777";Tend="1279";Tstart="886";shortTE="F";uid="36d44b73-8194-45a3-b1c0-bb371afd20ff"
CAJEWF010000003.1	RepeatMasker	DNA/Maverick	17996670	17996999	1814	+	.	ID="RND-2_FAMILY-28";Tend="1062";Tstart="730";shortTE="F";uid="63d930ca-2d63-4c9e-a239-6aac21a22b13"
CAJEWF010000003.1	RepeatMasker	Unknown	943754	943916	993	+	.	ID="RND-3_FAMILY-763";Tend="1224";Tstart="1060";shortTE="F";uid="754b0271-eda9-40c6-b601-b5b1c376143f"
CAJEWF010000003.1	RepeatMasker	DNA/Sola-2	33695256	33695557	2028	+	.	ID="RND-6_FAMILY-6288";Tend="1050";Tstart="753";shortTE="F";uid="b025e25a-5d55-40ed-adc9-8f99a2898769"
CAJEWF010000003.1	RepeatMasker	DNA	29662086	29662257	1282	+	.	ID="RND-6_FAMILY-2621";Tend="2864";Tstart="2691";shortTE="F";uid="7357e2ee-a55a-49a5-bff0-efd5fad0155e"
CAJEWF010000003.1	RepeatMasker	Unknown	19023865	19024069	907	+	.	ID="RND-6_FAMILY-29";Tend="1211";Tstart="1002";shortTE="F";uid="0279bf85-06aa-4dd7-8707-8bf25e3218cf"
CAJEWF010000003.1	RepeatMasker	LINE/CR1-Zenon	26412782	26413007	574	+	.	ID="RND-6_FAMILY-1306";Tend="1291";Tstart="1062";shortTE="F";uid="032a8590-2134-4f22-b057-fd7021be6504"
CAJEWF010000003.1	RepeatMasker	DNA	31178216	31178917	1863	+	.	ID="dna-4_bta";Tend="544";Tstart="2";shortTE="F";uid="3e7eaf87-dcf2-41bd-a602-094dd84aef5a"
CAJEWF010000003.1	RepeatMasker	DNA	25048722	25048889	867	+	.	ID="DNA-11_BTA";Tend="551";Tstart="372";shortTE="F";uid="07126285-19b1-4e30-bd81-7f8a5312efee"
CAJEWF010000003.1	RepeatMasker	DNA	31422543	31422798	778	+	.	ID="dna-5_bta";Tend="219";Tstart="5";shortTE="F";uid="028c1c98-d2ff-4a25-8960-0ae7c21a35c7"
CAJEWF010000003.1	RepeatMasker	Unknown	29808234	29808769	527	+	.	ID="RND-1_FAMILY-354";TEgroup="ctg_3%7CRND-1_FAMILY-354%7C1";Tend="1294";Tstart="884";shortTE="T";uid="892d0dd1-e8e8-4280-8755-c6dd8ff2547c"
CAJEWF010000003.1	RepeatMasker	DNA	27006160	27006319	442	+	.	ID="RND-6_FAMILY-2075";Tend="1028";Tstart="871";shortTE="F";uid="fde60850-177e-4b4b-8a79-686541087259"
CAJEWF010000003.1	RepeatMasker	DNA/CMC-EnSpm	29413125	29413292	1051	+	.	ID="RND-6_FAMILY-1912";Tend="1117";Tstart="953";shortTE="F";uid="abfca52d-af85-428b-9df8-1e2d486ca540"
CAJEWF010000003.1	RepeatMasker	DNA/PIF-Harbinger	9833310	9833547	1500	+	.	ID="RND-4_FAMILY-1090";Tend="1188";Tstart="950";shortTE="F";uid="730d6675-31a0-44ff-b72a-ce0e6a6341b5"
CAJEWF010000003.1	RepeatMasker	LTR/Gypsy	18191699	18191822	664	+	.	ID="RND-6_FAMILY-1646";Tend="1367";Tstart="1240";shortTE="F";uid="725a15b3-b62d-496e-b0f6-4c88fd2c2ee7"
CAJEWF010000003.1	RepeatMasker	Unknown	24312646	24312810	453	+	.	ID="RND-1_FAMILY-36";Tend="1204";Tstart="1024";shortTE="F";uid="931d7330-bfd0-4204-8c39-c224054516dc"
CAJEWF010000003.1	RepeatMasker	DNA/Zator	29133898	29136391	21118	+	.	ID="RND-6_FAMILY-2114";Tend="3140";Tstart="644";shortTE="F";uid="69303869-2883-49e3-bef8-6c4660d7ff95"
CAJEWF010000003.1	RepeatMasker	DNA	12760710	12760834	1024	+	.	ID="DNA4-17B_BTA";Tend="275";Tstart="151";shortTE="F";uid="69f47bad-c86c-4c9a-8e2d-ed2b2db7c345"
CAJEWF010000003.1	RepeatMasker	DNA	5224863	5225417	4350	+	.	ID="DNA-4_BTA";Tend="554";Tstart="1";shortTE="F";uid="1d0c2f53-b75e-4447-b285-59af063c2156"
CAJEWF010000003.1	RepeatMasker	DNA/PIF-Spy	5132473	5132744	1069	+	.	ID="RND-6_FAMILY-7525";Tend="1168";Tstart="908";shortTE="F";uid="741ef796-ebcc-435b-bb6f-3bfa4b149dba"
CAJEWF010000003.1	RepeatMasker	Unknown	8523051	8523346	911	+	.	ID="RND-6_FAMILY-7438";Tend="1188";Tstart="929";shortTE="F";uid="2a439719-b958-4748-ad2b-d9df35dd1c9e"
CAJEWF010000003.1	RepeatMasker	LTR/Gypsy	22431123	22431392	886	+	.	ID="RND-6_FAMILY-1646";Tend="978";Tstart="709";shortTE="F";uid="916741ea-033b-4176-9a7a-45d10c2d75aa"
CAJEWF010000003.1	RepeatMasker	DNA	4538811	4539313	4219	+	.	ID="DNA-1_BTA";Tend="504";Tstart="1";shortTE="F";uid="d3a86e42-cbf8-4bc6-8c47-f773857e2d86"
CAJEWF010000003.1	RepeatMasker	DNA	1705515	1705681	974	+	.	ID="rnd-6_family-11069";Tend="1028";Tstart="905";shortTE="F";uid="7dd9110a-d827-4f00-868a-6542c05c0a50"
CAJEWF010000003.1	RepeatMasker	Unknown	29237835	29238178	2231	+	.	ID="RND-6_FAMILY-1247";Tend="1290";Tstart="946";shortTE="F";uid="1565ed30-b5f2-4840-b4e7-e9b247f8bcbb"
CAJEWF010000003.1	RepeatMasker	Unknown	18091254	18091475	830	+	.	ID="RND-4_FAMILY-29";Tend="815";Tstart="604";shortTE="F";uid="57e7b229-711c-4448-8462-f36e6dad832d"
CAJEWF010000003.1	RepeatMasker	Unknown	27172537	27172791	1281	+	.	ID="RND-1_FAMILY-36";Tend="1206";Tstart="951";shortTE="F";uid="143d3272-3775-4d84-a0f9-8cbe45689e80"
CAJEWF010000003.1	RepeatMasker	DNA	28226582	28226835	1093	+	.	ID="DNA-4_BTA";Tend="260";Tstart="1";shortTE="F";uid="eea2fe51-e8fa-4311-9074-ac93750324cb"
CAJEWF010000003.1	RepeatMasker	DNA	4618341	4618602	1863	+	.	ID="RND-3_FAMILY-135";Tend="1165";Tstart="891";shortTE="F";uid="44722d5d-0add-4074-ab57-96565f34ad85"
CAJEWF010000003.1	RepeatMasker	DNA/Crypton-V	29073281	29073836	4648	+	.	ID="RND-1_FAMILY-936";Tend="1482";Tstart="927";shortTE="F";uid="54edb6c3-f698-4be0-b650-692377dfabfa"
CAJEWF010000003.1	RepeatMasker	Unknown	3397185	3397311	490	+	.	ID="RND-4_FAMILY-315";Tend="1046";Tstart="915";shortTE="F";uid="33d83326-180c-4f0a-930c-99046a96a473"
CAJEWF010000003.1	RepeatMasker	DNA/hAT-Tip100	1446223	1446492	1697	+	.	ID="RND-6_FAMILY-968";Tend="5452";Tstart="5187";shortTE="F";uid="1556b1f2-0eaa-4bec-b132-aa39600b8ab6"
CAJEWF010000003.1	RepeatMasker	DNA	2696589	2696717	888	+	.	ID="DNA4-17B_BTA";Tend="130";Tstart="3";shortTE="F";uid="f0e43c1e-d6a2-4318-9d12-7dd60d759b52"
CAJEWF010000003.1	RepeatMasker	LTR/Gypsy	14104551	14104807	1385	+	.	ID="RND-6_FAMILY-1649";Tend="1400";Tstart="1144";shortTE="F";uid="5933b3e9-5325-47c8-8fdd-15a21a9d34fd"
CAJEWF010000003.1	RepeatMasker	DNA	6825773	6826004	1346	+	.	ID="RND-5_FAMILY-2645";Tend="1267";Tstart="1005";shortTE="F";uid="f69817ba-2d11-4cdb-8a84-73137bb010df"
CAJEWF010000003.1	RepeatMasker	LTR/Gypsy	20292383	20292585	1017	+	.	ID="RND-5_FAMILY-1051";Tend="1134";Tstart="932";shortTE="F";uid="48912b38-46d3-421c-ad66-7e2f0895451b"
CAJEWF010000003.1	RepeatMasker	Unknown	9228331	9228545	1129	+	.	ID="RND-3_FAMILY-330";Tend="1338";Tstart="1121";shortTE="F";uid="b4a0dd89-69e3-41a3-9b1f-6d0f6c298536"
CAJEWF010000003.1	RepeatMasker	DNA/MULE-MuDR	17056850	17057025	1610	+	.	ID="RND-6_FAMILY-12010";Tend="625";Tstart="450";shortTE="F";uid="803efbfd-04e0-42a6-8d0f-f5f312b103a3"
CAJEWF010000003.1	RepeatMasker	DNA	23049739	23049961	1008	+	.	ID="DNA-11_BTA";Tend="277";Tstart="1";shortTE="F";uid="179cd169-7100-48d7-a927-792cba7a0751"
CAJEWF010000003.1	RepeatMasker	DNA/hAT-Tip100	16013418	16013742	2937	+	.	ID="hat-n2_bta";Tend="427";Tstart="1";shortTE="F";uid="3bda5427-0cd0-4a31-b457-d1d902e535fb"
CAJEWF010000003.1	RepeatMasker	DNA/hAT-hATm	29400282	29401365	4925	+	.	ID="HAT-N4_BTA";TEgroup="ctg_3%7CHAT-N4_BTA%7C3";Tend="1573";Tstart="1";shortTE="F";uid="ad0f1167-38fb-47eb-80cf-c4543b59de2a"
CAJEWF010000003.1	RepeatMasker	LTR/Gypsy	27005896	27006164	1045	+	.	ID="RND-6_FAMILY-1649";Tend="1406";Tstart="1137";shortTE="F";uid="1cbc3e94-1c00-42bd-95d5-e88221890f69"
CAJEWF010000003.1	RepeatMasker	DNA	2587002	2587270	1910	+	.	ID="DNA-11_BTA";Tend="541";Tstart="274";shortTE="F";uid="8b12d622-0a44-4872-bac3-788249cbf54e"
CAJEWF010000003.1	RepeatMasker	DNA	20913815	20913987	1047	+	.	ID="RND-1_FAMILY-59";Tend="1242";Tstart="1075";shortTE="F";uid="55b08d6d-f02c-4ffd-a70d-4e079d7eba43"
CAJEWF010000003.1	RepeatMasker	DNA/Sola-2	10191881	10192449	4555	+	.	ID="RND-1_FAMILY-272";Tend="1236";Tstart="671";shortTE="F";uid="41d88fa7-aac1-4126-aab8-b4be0976e285"
CAJEWF010000003.1	RepeatMasker	DNA/CMC	917872	918082	1567	+	.	ID="ENSPM-N2_BTA";Tend="212";Tstart="1";shortTE="F";uid="c16feb0d-6e43-4ea2-95ed-72ed8bee5e5d"
CAJEWF010000003.1	RepeatMasker	DNA/CMC-EnSpm	7886469	7886653	680	+	.	ID="RND-6_FAMILY-1165";Tend="1388";Tstart="1200";shortTE="F";uid="1b7826b1-8239-4af1-9f89-0012b7dda36f"
CAJEWF010000003.1	RepeatMasker	DNA/PIF-Spy	4588673	4589793	7118	+	.	ID="ISL2EU-6N1_BTA";Tend="1135";Tstart="5";shortTE="F";uid="66d0298f-03e3-4da0-8a3c-1a17eff67320"
CAJEWF010000003.1	RepeatMasker	LINE/R1	27906167	27906476	723	+	.	ID="RND-6_FAMILY-5703";Tend="1116";Tstart="774";shortTE="F";uid="1f4a24e8-c7cd-4315-bc69-87fcca0e3425"
CAJEWF010000003.1	RepeatMasker	DNA/hAT	19666769	19667028	879	+	.	ID="HAT-N1_BTA";Tend="369";Tstart="109";shortTE="F";uid="b2606ce2-cd0c-4e05-b7b8-0b3017edcab3"
CAJEWF010000003.1	RepeatMasker	LTR/Pao	10075961	10076285	1997	+	.	ID="RND-5_FAMILY-543";Tend="1296";Tstart="969";shortTE="F";uid="a88e69a6-6412-4498-805a-ce327379c7a6"
CAJEWF010000003.1	RepeatMasker	Unknown	1327089	1327210	678	+	.	ID="RND-1_FAMILY-415";Tend="2426";Tstart="2310";shortTE="F";uid="adf30d4a-0047-4030-bbca-5f002c90dc85"
CAJEWF010000003.1	RepeatMasker	DNA/Sola-2	6550428	6550683	966	+	.	ID="RND-6_FAMILY-11392";Tend="3899";Tstart="3653";shortTE="F";uid="c2cc0977-153f-4323-8a94-2acaff7369b0"
CAJEWF010000003.1	RepeatMasker	DNA	14066288	14066533	733	+	.	ID="DNA-5_BTA";Tend="253";Tstart="1";shortTE="F";uid="36df4625-c90d-4a78-8ca0-42d9cc4f5f2b"
CAJEWF010000003.1	RepeatMasker	Unknown	25467360	25467488	578	+	.	ID="RND-1_FAMILY-108";Tend="1091";Tstart="962";shortTE="F";uid="f838cb95-3e8a-465e-b513-0c99ce102785"
CAJEWF010000003.1	RepeatMasker	Unknown	9320715	9320921	1607	+	.	ID="RND-6_FAMILY-778";Tend="1180";Tstart="947";shortTE="F";uid="5be62cd9-1c1b-4f6a-99e8-f8939b6c26f3"
CAJEWF010000003.1	RepeatMasker	DNA	24292795	24293051	1479	+	.	ID="RND-5_FAMILY-2843";Tend="1236";Tstart="960";shortTE="F";uid="1d347b6d-e9be-41ab-be33-f5a6e5cc502c"
CAJEWF010000003.1	RepeatMasker	Unknown	27534836	27534946	424	+	.	ID="RND-4_FAMILY-315";Tend="1292";Tstart="1182";shortTE="F";uid="186b942f-b3dd-4739-8a42-827e5cf4d913"
CAJEWF010000003.1	RepeatMasker	DNA	24407023	24407436	2953	+	.	ID="DNA-1_BTA";Tend="504";Tstart="89";shortTE="F";uid="ae225e50-4f77-42f0-967a-f9899c7fb7df"
CAJEWF010000003.1	RepeatMasker	DNA/CMC-EnSpm	21121432	21121640	1282	+	.	ID="RND-6_FAMILY-737";Tend="1150";Tstart="890";shortTE="F";uid="490ce606-4099-4131-8832-e4b88ce87193"
CAJEWF010000003.1	RepeatMasker	DNA	20294226	20294400	1033	+	.	ID="DNA-11_BTA";Tend="184";Tstart="10";shortTE="F";uid="0ca74989-1676-4003-903b-c2f568cf5fc0"
CAJEWF010000003.1	RepeatMasker	DNA/CMC	10693735	10693990	1148	+	.	ID="RND-1_FAMILY-662";Tend="1216";Tstart="971";shortTE="F";uid="29dc136d-3d36-4577-b643-48be5581f59a"
CAJEWF010000003.1	RepeatMasker	LTR/Gypsy	11074227	11074788	2032	+	.	ID="RND-5_FAMILY-76";Tend="6780";Tstart="6414";shortTE="F";uid="8efbeec6-680a-4a8a-9715-7c6876a1a06c"
CAJEWF010000003.1	RepeatMasker	LINE/I-Jockey	14543601	14544026	1423	+	.	ID="RND-4_FAMILY-1190";TEgroup="ctg_3%7CRND-4_FAMILY-1190%7C6";Tend="1239";Tstart="932";shortTE="F";uid="e4a9b65c-dfdd-4e46-b726-922896203d30"
CAJEWF010000003.1	RepeatMasker	Unknown	31543089	31543376	1969	+	.	ID="RND-1_FAMILY-695";Tend="1173";Tstart="884";shortTE="F";uid="a7a0eb23-4887-48f4-8e70-5687b73e7cf5"
CAJEWF010000003.1	RepeatMasker	Unknown	30459630	30460774	4949	+	.	ID="RND-6_FAMILY-4468";Tend="2494";Tstart="1421";shortTE="F";uid="6816ed59-14d5-4e9d-895e-d63909527f6f"
CAJEWF010000003.1	RepeatMasker	Unknown	17432128	17432278	1002	+	.	ID="RND-6_FAMILY-2397";Tend="1214";Tstart="1062";shortTE="F";uid="38d315a6-3806-4b7b-bdf6-2e7790f0344d"
CAJEWF010000003.1	RepeatMasker	LINE/L2	8980934	8981197	1769	+	.	ID="RND-4_FAMILY-328";Tend="1159";Tstart="892";shortTE="F";uid="c72b96ff-0138-42cc-a821-e4d5bb50bc91"
CAJEWF010000003.1	RepeatMasker	RC/Helitron	26500785	26500945	806	+	.	ID="RND-4_FAMILY-971";Tend="1130";Tstart="961";shortTE="F";uid="79ee9ac9-bf63-41cb-8f5d-78261a68277b"
CAJEWF010000003.1	RepeatMasker	DNA	4934330	4934593	1617	+	.	ID="DNA-11_BTA";Tend="273";Tstart="3";shortTE="F";uid="60597ca0-6a6e-4e08-8987-6d688b170869"
CAJEWF010000003.1	RepeatMasker	DNA/PIF-Spy	25651771	25653453	12778	+	.	ID="RND-1_FAMILY-728";Tend="4193";Tstart="2507";shortTE="F";uid="f7b9019f-1827-4cdd-88c9-799709a0de1e"
CAJEWF010000003.1	RepeatMasker	Unknown	26519252	26519545	1533	+	.	ID="RND-5_FAMILY-9918";Tend="1473";Tstart="1188";shortTE="F";uid="a2e775c0-7861-423d-bb01-6f223245a78a"
CAJEWF010000003.1	RepeatMasker	DNA/PIF-Spy	28688777	28688978	781	+	.	ID="ISL2EU-2N1_BTA";Tend="199";Tstart="2";shortTE="F";uid="15fbe140-217f-4c4e-bf39-bec962d8ae35"
CAJEWF010000003.1	RepeatMasker	Unknown	32715051	32715259	524	+	.	ID="RND-2_FAMILY-342";Tend="1035";Tstart="813";shortTE="F";uid="2ba8b56f-f694-49d0-852a-60de5e92f723"
CAJEWF010000003.1	RepeatMasker	DNA	32222101	32223887	15740	+	.	ID="RND-6_FAMILY-820";Tend="2319";Tstart="535";shortTE="F";uid="941fa45c-7cc2-4aa5-b4bf-f07e960df6e8"
CAJEWF010000003.1	RepeatMasker	LTR/Gypsy	20366030	20366175	545	+	.	ID="RND-6_FAMILY-1579";Tend="894";Tstart="747";shortTE="F";uid="bbd2a107-b588-4f45-9575-ca6b88ac0671"
CAJEWF010000003.1	RepeatMasker	DNA	15709792	15710346	4150	+	.	ID="DNA-4_BTA";Tend="554";Tstart="1";shortTE="F";uid="ac0ac10d-48d5-4fb5-9ed5-c166509d0444"
CAJEWF010000003.1	RepeatMasker	DNA	15884931	15885492	4231	+	.	ID="DNA-4_BTA";Tend="554";Tstart="2";shortTE="F";uid="0d170d83-ee4c-426b-845a-662872c9f435"
CAJEWF010000003.1	RepeatMasker	Unknown	11398972	11399369	1280	+	.	ID="RND-5_FAMILY-4219";Tend="1321";Tstart="792";shortTE="F";uid="58172f7c-6239-49ed-b26d-82e52b27fe4f"
CAJEWF010000003.1	RepeatMasker	Unknown	22442017	22442349	1487	+	.	ID="RND-6_FAMILY-2397";Tend="1241";Tstart="902";shortTE="F";uid="20e77a8c-a0cb-41e9-b045-fbb93d0a9193"
CAJEWF010000003.1	RepeatMasker	Unknown	25892963	25893246	1288	+	.	ID="RND-1_FAMILY-202";Tend="1208";Tstart="916";shortTE="F";uid="1598c013-8271-49ef-aa88-b70b24f88df1"
CAJEWF010000003.1	RepeatMasker	DNA/CMC-EnSpm	2164021	2164279	1400	+	.	ID="RND-1_FAMILY-56";Tend="1153";Tstart="895";shortTE="F";uid="c56d037b-c8e5-4898-bb22-8cc9f7a51fd6"
CAJEWF010000003.1	RepeatMasker	DNA/CMC-Chapaev-3	18278703	18278990	1982	+	.	ID="RND-6_FAMILY-649";Tend="3219";Tstart="2934";shortTE="F";uid="65669e79-27b2-412f-b47d-d4f77e86ed9a"
CAJEWF010000003.1	RepeatMasker	DNA	2084634	2084890	702	+	.	ID="DNA-5_BTA";Tend="254";Tstart="1";shortTE="F";uid="bf8bb3a2-d939-47c5-a2cf-d34d17feb9f1"
CAJEWF010000003.1	RepeatMasker	DNA/CMC-EnSpm	26585127	26585397	1927	+	.	ID="RND-2_FAMILY-41";Tend="1262";Tstart="989";shortTE="F";uid="c79d9907-9559-4bd6-b1cb-a953efbb22d3"
CAJEWF010000003.1	RepeatMasker	LINE/I-Jockey	18500895	18501096	628	+	.	ID="RND-4_FAMILY-756";Tend="2895";Tstart="2686";shortTE="F";uid="e8af252a-7ffd-46c7-9e9e-54711988ae70"
CAJEWF010000003.1	RepeatMasker	DNA/Sola-2	31577377	31577810	1162	+	.	ID="RND-1_FAMILY-349";TEgroup="ctg_3%7CRND-1_FAMILY-349%7C13";Tend="2402";Tstart="859";shortTE="F";uid="f159e13c-f522-4e51-ad7a-1b5a90e891fa"
CAJEWF010000003.1	RepeatMasker	DNA/CMC	26196751	26196951	623	+	.	ID="RND-1_FAMILY-179";Tend="2222";Tstart="2019";shortTE="F";uid="7cb75184-576b-4da6-bd8d-9f8f89c696ed"
CAJEWF010000003.1	RepeatMasker	DNA	3321026	3321478	3678	+	.	ID="DNA-4_BTA";Tend="554";Tstart="102";shortTE="F";uid="a872fc07-6ada-4477-9d9d-bcc1aca139a2"
CAJEWF010000003.1	RepeatMasker	LTR/Gypsy	10131907	10132205	1703	+	.	ID="RND-6_FAMILY-1649";Tend="1403";Tstart="1144";shortTE="F";uid="f0a498cc-81dd-493e-8e6c-d8b3126b0f7f"
CAJEWF010000003.1	RepeatMasker	DNA/PIF-Spy	12887187	12888840	14185	+	.	ID="RND-5_FAMILY-70";Tend="2443";Tstart="786";shortTE="F";uid="f600d649-15ea-4132-9e36-b73c3654101e"
CAJEWF010000003.1	RepeatMasker	DNA	2638471	2638746	2393	+	.	ID="RND-5_FAMILY-852";Tend="1406";Tstart="1131";shortTE="F";uid="c825fabb-d038-4d33-8f3c-7d583a56b45b"
CAJEWF010000003.1	RepeatMasker	DNA	2321776	2321903	962	+	.	ID="RND-5_FAMILY-1857";Tend="4713";Tstart="4584";shortTE="F";uid="f90e4a0f-55c0-4d91-b132-9cd6a52ec524"
CAJEWF010000003.1	RepeatMasker	DNA/hAT?	32776257	32776566	2155	+	.	ID="HAT-N6_BTA";Tend="311";Tstart="1";shortTE="F";uid="19ee29b4-4e49-411c-ae0c-7e1aec4b051b"
CAJEWF010000003.1	RepeatMasker	DNA/CMC-EnSpm	30933309	30933580	1146	+	.	ID="RND-1_FAMILY-56";Tend="1150";Tstart="899";shortTE="F";uid="279c8a10-c513-4391-bd6f-3d0966746990"
CAJEWF010000003.1	RepeatMasker	DNA/hAT?	28296459	28296650	771	+	.	ID="RND-5_FAMILY-1660";Tend="1131";Tstart="921";shortTE="F";uid="9c986e05-fa51-433b-84af-087da0a4812c"
CAJEWF010000003.1	RepeatMasker	Unknown	28456973	28457157	672	+	.	ID="RND-6_FAMILY-7438";Tend="1187";Tstart="991";shortTE="F";uid="1993bd18-6e3d-4db6-bdd1-13d8a1b2e243"
CAJEWF010000003.1	RepeatMasker	LINE/I	30221000	30221216	1759	+	.	ID="RND-6_FAMILY-27";Tend="1207";Tstart="991";shortTE="F";uid="79a2a5f3-a510-42bd-ac6c-a5f7d5724516"
CAJEWF010000003.1	RepeatMasker	DNA/MULE-MuDR	23216545	23216858	707	+	.	ID="RND-6_FAMILY-11702";Tend="3058";Tstart="2747";shortTE="F";uid="8caa25c2-9a5f-4018-bc87-2ddf1f8b1656"
CAJEWF010000003.1	RepeatMasker	DNA/CMC	13780866	13781249	1810	+	.	ID="RND-5_FAMILY-965";Tend="1422";Tstart="1051";shortTE="F";uid="da82ed33-1271-4a0b-aacd-8fa3c6ffc7dd"
CAJEWF010000003.1	RepeatMasker	DNA/CMC-EnSpm	5055310	5055586	2202	+	.	ID="ENSPM-N3_BTA";Tend="414";Tstart="139";shortTE="F";uid="f9be2929-fedc-4a4d-a0df-63b8064c6786"
CAJEWF010000003.1	RepeatMasker	DNA	8199305	8199938	3161	+	.	ID="DNA-8_BTA";Tend="1009";Tstart="359";shortTE="F";uid="9c7e9bfa-d1a6-46fd-8fb1-a6a5cbcc9da7"
CAJEWF010000003.1	RepeatMasker	Unknown	5753659	5753913	1560	+	.	ID="RND-1_FAMILY-134";Tend="1195";Tstart="940";shortTE="F";uid="03ecbcd2-8a14-48c1-b405-845765db0eeb"
CAJEWF010000003.1	RepeatMasker	Unknown	31376488	31376737	1586	+	.	ID="RND-3_FAMILY-258";Tend="1075";Tstart="805";shortTE="F";uid="a7270258-a3ad-4d0d-8f6d-a814a89cb0b0"
CAJEWF010000003.1	RepeatMasker	Unknown	10217580	10217853	1204	+	.	ID="RND-1_FAMILY-221";Tend="1246";Tstart="974";shortTE="F";uid="2c19af82-5fcf-4f2a-bed3-6be0af2d0328"
CAJEWF010000003.1	RepeatMasker	Unknown	23017171	23017341	413	+	.	ID="RND-4_FAMILY-227";TEgroup="ctg_3%7CRND-4_FAMILY-227%7C4";Tend="1254";Tstart="984";shortTE="F";uid="117c7a09-f2f6-42d1-838c-5dc38cb6d30e"
CAJEWF010000003.1	RepeatMasker	LTR/Gypsy	10439198	10439447	1801	+	.	ID="RND-6_FAMILY-1649";Tend="1227";Tstart="969";shortTE="F";uid="4c4bcc2e-22d2-4457-ac29-a48aa081e967"
CAJEWF010000003.1	RepeatMasker	DNA/hAT?	14186739	14187043	1338	+	.	ID="HAT-N6_BTA";Tend="311";Tstart="5";shortTE="F";uid="1522fca0-eaeb-4541-a069-4ed93a336080"
CAJEWF010000003.1	RepeatMasker	Unknown	33759032	33759240	1169	+	.	ID="RND-1_FAMILY-233";Tend="1103";Tstart="891";shortTE="F";uid="5296e935-4d20-472f-b018-4138f04c8c7d"
CAJEWF010000003.1	RepeatMasker	Unknown	1406804	1407052	1045	+	.	ID="RND-5_FAMILY-38";Tend="1226";Tstart="960";shortTE="F";uid="d2e2d7d5-ce0f-4fbb-bbca-3867532435c5"
CAJEWF010000003.1	RepeatMasker	LTR/Gypsy	15955454	15955958	3035	+	.	ID="RND-3_FAMILY-25";Tend="1329";Tstart="825";shortTE="F";uid="c8336a15-3901-4a1d-8d59-a0603a4e80f9"
CAJEWF010000003.1	RepeatMasker	DNA/CMC-EnSpm	11615359	11615599	1550	+	.	ID="RND-1_FAMILY-56";Tend="1147";Tstart="895";shortTE="F";uid="c7bb7581-ac81-4710-8922-374c70a0741b"
CAJEWF010000003.1	RepeatMasker	LTR/Gypsy	6850127	6850578	1024	+	.	ID="RND-3_FAMILY-443";Tend="1292";Tstart="841";shortTE="F";uid="2911ce04-bf3c-4917-9654-5d66b95d7370"
CAJEWF010000003.1	RepeatMasker	RC/Helitron	26650559	26651406	7089	+	.	ID="RND-1_FAMILY-758";Tend="1731";Tstart="692";shortTE="F";uid="f89747ae-67ee-4afb-adea-98221f5616eb"
CAJEWF010000003.1	RepeatMasker	DNA/hAT?	19599153	19599406	838	+	.	ID="RND-6_FAMILY-2283";Tend="1335";Tstart="1081";shortTE="F";uid="edde5615-f254-41aa-a4ac-365f7c314323"
CAJEWF010000003.1	RepeatMasker	DNA	20881710	20881906	694	+	.	ID="RND-1_FAMILY-124";Tend="294";Tstart="95";shortTE="F";uid="ae3a2d49-3524-4b55-a194-a5ef1db7d21a"
CAJEWF010000003.1	RepeatMasker	DNA/hAT?	13066668	13067009	2156	+	.	ID="HAT-N6_BTA";Tend="311";Tstart="1";shortTE="F";uid="596158b8-f172-4fc2-a9a0-5d67d6d661cf"
CAJEWF010000003.1	RepeatMasker	DNA/CMC-EnSpm	14924880	14925038	405	+	.	ID="RND-6_FAMILY-813";Tend="3174";Tstart="3031";shortTE="F";uid="247171e0-d4c3-4792-91ae-d5b4d3fa04d4"
CAJEWF010000003.1	RepeatMasker	LTR/Gypsy	28143411	28143753	1652	+	.	ID="RND-1_FAMILY-489";Tend="3593";Tstart="3248";shortTE="F";uid="648fa45b-8dd2-425d-a214-2dce930c5424"
CAJEWF010000003.1	RepeatMasker	DNA	26759016	26759343	1251	+	.	ID="RND-2_FAMILY-6";Tend="1278";Tstart="963";shortTE="F";uid="52071a1f-d114-4cfa-a791-3854e2edd2ee"
CAJEWF010000003.1	RepeatMasker	DNA/TcMar-Tc1	23216083	23216189	471	+	.	ID="MARINER-N2_BTA";Tend="101";Tstart="1";shortTE="F";uid="6dc2cf7a-72d5-4c99-bc06-0fb927ec725b"
CAJEWF010000003.1	RepeatMasker	DNA/CMC-Transib	23137399	23137499	715	+	.	ID="RND-5_FAMILY-2303";Tend="930";Tstart="827";shortTE="F";uid="d22122c4-55c8-478a-947f-5b4d16c9468d"
CAJEWF010000003.1	RepeatMasker	Unknown	27882499	27882779	2101	+	.	ID="RND-6_FAMILY-694";Tend="1210";Tstart="928";shortTE="F";uid="59bf346f-d13b-4435-81cd-d8ee355d043e"
CAJEWF010000003.1	RepeatMasker	LINE/I-Jockey	5418557	5418803	1414	+	.	ID="RND-4_FAMILY-1190";Tend="1203";Tstart="947";shortTE="F";uid="e0f95b24-1453-4b86-806a-e24860f4f4e1"
CAJEWF010000003.1	RepeatMasker	Unknown	12878357	12878567	1136	+	.	ID="RND-6_FAMILY-7438";Tend="1173";Tstart="963";shortTE="F";uid="552f2fdc-fc85-4408-8788-acf311b85531"
CAJEWF010000003.1	RepeatMasker	DNA/CMC-EnSpm	11553928	11554311	2861	+	.	ID="ENSPM-N3_BTA";Tend="414";Tstart="1";shortTE="F";uid="0518553d-ea0e-4a67-a96f-3fe4d150ff31"
CAJEWF010000003.1	RepeatMasker	DNA/PIF-Harbinger	29274767	29275009	1828	+	.	ID="RND-4_FAMILY-1090";Tend="1192";Tstart="950";shortTE="F";uid="8638678d-9912-4979-8eb4-5baed5eef10d"
CAJEWF010000003.1	RepeatMasker	DNA/CMC	30740311	30740631	458	+	.	ID="RND-1_FAMILY-93";TEgroup="ctg_3%7CRND-1_FAMILY-93%7C3";Tend="1272";Tstart="876";shortTE="T";uid="b3dbe5eb-07dc-4d1a-9baf-0725a65e3748"
CAJEWF010000003.1	RepeatMasker	LINE/R1	24927428	24927611	1431	+	.	ID="RND-5_FAMILY-3078";Tend="2950";Tstart="2767";shortTE="F";uid="c54d3cb2-a176-4517-8af6-687138482cb6"
CAJEWF010000003.1	RepeatMasker	DNA/hAT-hAT5	15847478	15847630	928	+	.	ID="RND-5_FAMILY-1384";Tend="1178";Tstart="1026";shortTE="F";uid="ca3bca4b-b10f-4462-999a-2e58200c0b5c"
CAJEWF010000003.1	RepeatMasker	DNA	22113995	22114222	1158	+	.	ID="RND-5_FAMILY-971";Tend="1591";Tstart="1366";shortTE="F";uid="d9b7b2f0-5545-43a6-8c8e-39e67a7ac81c"
CAJEWF010000003.1	RepeatMasker	DNA/CMC-EnSpm	18351569	18351740	1017	+	.	ID="RND-6_FAMILY-1912";Tend="1123";Tstart="953";shortTE="F";uid="b3d50862-5a14-490d-a2f9-1ef034371b73"
CAJEWF010000003.1	RepeatMasker	LTR/Pao	28365979	28366297	1679	+	.	ID="RND-4_FAMILY-3020";Tend="1206";Tstart="900";shortTE="F";uid="54ff1358-58e8-4a54-9d7f-cb2270d5bda4"
CAJEWF010000003.1	RepeatMasker	LTR/Gypsy	2865011	2865316	933	+	.	ID="RND-6_FAMILY-6215";Tend="1686";Tstart="1371";shortTE="F";uid="9e665978-d772-4f14-a009-b89a29a353fe"
CAJEWF010000003.1	RepeatMasker	RC/Helitron	32801396	32801799	1434	+	.	ID="RND-6_FAMILY-410";Tend="1649";Tstart="1232";shortTE="F";uid="2131afe1-e7c6-4f98-ba82-ae88b29d2ace"
CAJEWF010000003.1	RepeatMasker	Unknown	12044849	12044984	558	+	.	ID="RND-1_FAMILY-78";Tend="1082";Tstart="947";shortTE="F";uid="3e3d833d-bbf3-4727-a857-8fcfa81450a7"
CAJEWF010000003.1	RepeatMasker	DNA/CMC-EnSpm	14383775	14383885	640	+	.	ID="RND-6_FAMILY-1077";Tend="984";Tstart="874";shortTE="F";uid="eae0665e-c3e5-4a96-b881-af056d9ffc2f"
CAJEWF010000003.1	RepeatMasker	Unknown	9280025	9280516	1806	+	.	ID="RND-6_FAMILY-1221";Tend="1945";Tstart="1480";shortTE="F";uid="ac8339da-62d0-46f0-ba4b-f533eb52b304"
CAJEWF010000003.1	RepeatMasker	DNA	807520	807796	1933	+	.	ID="DNA-11_BTA";Tend="551";Tstart="277";shortTE="F";uid="25dc1eaf-e8b6-48bd-827b-626ce0aa523e"
CAJEWF010000003.1	RepeatMasker	DNA/Academ-1	3518869	3519193	1484	+	.	ID="RND-1_FAMILY-661";TEgroup="ctg_3%7CRND-1_FAMILY-661%7C2";Tend="2120";Tstart="792";shortTE="F";uid="3fe5306d-76ec-4b04-9f6d-f6b23bcdea03"
CAJEWF010000003.1	RepeatMasker	Unknown	18241739	18241873	653	+	.	ID="RND-6_FAMILY-21916";Tend="1197";Tstart="1063";shortTE="F";uid="e23e23a9-bb63-4d1a-af46-c99829143c49"
CAJEWF010000003.1	RepeatMasker	DNA	24568275	24568499	1015	+	.	ID="DNA-10_BTA";Tend="275";Tstart="1";shortTE="F";uid="70e68e40-4b39-4897-a1a1-51f663f6c348"
CAJEWF010000003.1	RepeatMasker	Unknown	22014997	22015142	488	+	.	ID="RND-1_FAMILY-865";Tend="1345";Tstart="1200";shortTE="F";uid="e7862f3e-3739-4c77-bc14-e3e12ab255fd"
CAJEWF010000003.1	RepeatMasker	Unknown	12317571	12317912	2876	+	.	ID="RND-1_FAMILY-96";Tend="1249";Tstart="908";shortTE="F";uid="d9545202-2d3c-439b-9a9c-15ae0b2ad151"
CAJEWF010000003.1	RepeatMasker	Unknown	19030971	19031259	657	+	.	ID="RND-1_FAMILY-217";Tend="1265";Tstart="985";shortTE="F";uid="a5b22885-95f9-47bf-b285-db8309dad33e"
CAJEWF010000003.1	RepeatMasker	SINE/tRNA-Core	15956935	15957063	624	+	.	ID="RND-1_FAMILY-159";Tend="1663";Tstart="1530";shortTE="F";uid="2c303214-ac23-4ef3-b736-7eccc05218f5"
CAJEWF010000003.1	RepeatMasker	DNA/CMC-EnSpm	6533542	6533954	3358	+	.	ID="ENSPM-N3_BTA";Tend="414";Tstart="1";shortTE="F";uid="34dc0b6d-3ee6-4ad4-8b11-97f3f9f2f925"
CAJEWF010000003.1	RepeatMasker	DNA	5134470	5134777	2178	+	.	ID="RND-5_FAMILY-312";Tend="1511";Tstart="1204";shortTE="F";uid="ee7bce41-d990-4ab5-8e69-d9029a616ffa"
CAJEWF010000003.1	RepeatMasker	Unknown	19843874	19844116	1684	+	.	ID="RND-5_FAMILY-1778";Tend="1148";Tstart="906";shortTE="F";uid="5ad759d9-65f0-467c-9688-cbcbcf2ead9d"
CAJEWF010000003.1	RepeatMasker	Unknown	23732799	23733022	1365	+	.	ID="RND-5_FAMILY-1778";Tend="1149";Tstart="929";shortTE="F";uid="f3e6277a-6e0f-4781-9c80-32c8c523ff0a"
CAJEWF010000003.1	RepeatMasker	DNA	3372365	3372877	4013	+	.	ID="DNA-1_BTA";Tend="504";Tstart="1";shortTE="F";uid="7661f5d6-c3bb-4905-8618-2eafa79951eb"
CAJEWF010000003.1	RepeatMasker	DNA/hAT-Tip100	8120565	8120700	714	+	.	ID="RND-5_FAMILY-3189";Tend="1687";Tstart="1548";shortTE="F";uid="ba887c7a-a588-4ab8-adbb-8a68109834dd"
CAJEWF010000003.1	RepeatMasker	DNA/Sola-2	5476543	5476754	982	+	.	ID="RND-5_FAMILY-866";TEgroup="ctg_3%7CRND-5_FAMILY-866%7C3";Tend="8712";Tstart="8498";shortTE="T";uid="18ae48fb-99fa-405d-b02a-959643e952fc"
CAJEWF010000003.1	RepeatMasker	Unknown	30235476	30236373	5611	+	.	ID="RND-6_FAMILY-1630";Tend="1667";Tstart="770";shortTE="F";uid="a6f678d6-4d67-46bb-9757-4ff03809bf69"
CAJEWF010000003.1	RepeatMasker	DNA	5451980	5452482	4021	+	.	ID="DNA-1_BTA";Tend="504";Tstart="1";shortTE="F";uid="d7bf3681-6e81-4cac-926f-e02cec3b9a9f"
CAJEWF010000003.1	RepeatMasker	LTR/Gypsy	23696507	23696801	1237	+	.	ID="RND-3_FAMILY-25";Tend="1089";Tstart="807";shortTE="F";uid="6952fd03-3b7e-4d34-86ce-aef1053f7672"
CAJEWF010000003.1	RepeatMasker	LTR/Gypsy	3359922	3360053	455	+	.	ID="RND-6_FAMILY-417";Tend="1043";Tstart="912";shortTE="F";uid="1f9049e7-4f9e-4281-8d09-c2c0ff81e855"
CAJEWF010000003.1	RepeatMasker	DNA/PIF-Spy	29454721	29455458	2665	+	.	ID="RND-1_FAMILY-737";Tend="2755";Tstart="2033";shortTE="F";uid="9ba085c8-f611-40af-855b-c01369818008"
CAJEWF010000003.1	RepeatMasker	DNA/PIF-Spy	1303911	1304222	1555	+	.	ID="RND-1_FAMILY-355";Tend="1378";Tstart="1047";shortTE="F";uid="5e3fcc5e-1b09-44e5-b8ba-086af094d3c9"
CAJEWF010000003.1	RepeatMasker	DNA/hAT-Tip100	15959409	15959548	1445	+	.	ID="rnd-5_family-3523";Tend="937";Tstart="702";shortTE="F";uid="9300e451-58da-4c49-a012-66538f559abe"
CAJEWF010000003.1	RepeatMasker	DNA/CMC	10990950	10991217	1855	+	.	ID="RND-1_FAMILY-3";Tend="1164";Tstart="900";shortTE="F";uid="8e6b758f-769a-4dcc-bd16-2308c620988d"
CAJEWF010000003.1	RepeatMasker	Unknown	32377322	32377499	1160	+	.	ID="RND-2_FAMILY-63";Tend="1032";Tstart="861";shortTE="F";uid="74a202f7-f27f-470f-aa79-0efccd245976"
CAJEWF010000003.1	RepeatMasker	DNA	10449432	10450416	6982	+	.	ID="RND-1_FAMILY-838";Tend="1775";Tstart="870";shortTE="F";uid="4e1fc5f1-9ff7-4f23-b25f-6eef7c63d7ce"
CAJEWF010000003.1	RepeatMasker	DNA	20201359	20201660	1326	+	.	ID="RND-1_FAMILY-506";Tend="3491";Tstart="3187";shortTE="F";uid="4380c5c8-bc30-4e3b-8c49-0a94292fc02a"
CAJEWF010000003.1	RepeatMasker	DNA/hAT?	19584129	19584313	766	+	.	ID="RND-1_FAMILY-527";Tend="769";Tstart="619";shortTE="F";uid="8a7efd19-64a4-4cb6-a8d5-1351432fc553"
CAJEWF010000003.1	RepeatMasker	DNA/Sola-2	5125026	5125167	433	+	.	ID="RND-6_FAMILY-443";Tend="2499";Tstart="2357";shortTE="F";uid="20283997-588d-4e25-8483-8aeb4389e64c"
CAJEWF010000003.1	RepeatMasker	DNA	1794909	1795242	937	+	.	ID="dna-4_bta";Tend="553";Tstart="252";shortTE="F";uid="eaab260a-3e0d-4a6f-9a78-e948183eb007"
CAJEWF010000003.1	RepeatMasker	DNA/CMC-EnSpm	24224984	24225250	1215	+	.	ID="RND-4_FAMILY-2404";Tend="1197";Tstart="916";shortTE="F";uid="3d32bd82-f2d4-4a9d-8391-9acb3b8d74e5"
CAJEWF010000003.1	RepeatMasker	DNA	30668828	30670154	11016	+	.	ID="RND-1_FAMILY-110";Tend="2100";Tstart="772";shortTE="F";uid="0bd712f4-ef1c-4e17-b20c-4fe4eb2b5d65"
CAJEWF010000003.1	RepeatMasker	DNA	25878017	25878218	962	+	.	ID="RND-4_FAMILY-1911";Tend="1033";Tstart="834";shortTE="F";uid="1c8d477e-69fe-4edf-98ea-d5c4cfb14840"
CAJEWF010000003.1	RepeatMasker	DNA/hAT?	28955501	28955833	2351	+	.	ID="RND-5_FAMILY-1268";Tend="1178";Tstart="847";shortTE="F";uid="c6826406-4e22-4343-b855-9547d74d453e"
CAJEWF010000003.1	RepeatMasker	DNA/CMC-EnSpm	22113367	22113576	1463	+	.	ID="RND-6_FAMILY-7144";Tend="1234";Tstart="1026";shortTE="F";uid="e51ac11d-c236-40c6-b138-e0a6f2764eba"
CAJEWF010000003.1	RepeatMasker	Unknown	22836842	22837050	1054	+	.	ID="RND-4_FAMILY-384";Tend="1076";Tstart="832";shortTE="F";uid="aff158f0-ff87-499d-87ab-8ae17d59cb88"
CAJEWF010000003.1	RepeatMasker	RC/Helitron	9413685	9413952	1084	+	.	ID="RND-4_FAMILY-1138";Tend="1314";Tstart="1025";shortTE="F";uid="f121a179-5e39-47ab-b784-d04ac741fb78"
CAJEWF010000003.1	RepeatMasker	LTR/Gypsy	14358722	14358885	1219	+	.	ID="RND-6_FAMILY-1649";Tend="1137";Tstart="973";shortTE="F";uid="78642301-f4e4-48e5-948f-f9c8169c08ea"
CAJEWF010000003.1	RepeatMasker	Unknown	30642449	30642698	1476	+	.	ID="RND-4_FAMILY-998";Tend="1253";Tstart="1000";shortTE="F";uid="784da4fa-d24f-4d3c-a8a0-5252532ddfcd"
CAJEWF010000003.1	RepeatMasker	DNA/TcMar-Tc1	4244247	4251422	42304	+	.	ID="rnd-1_family-32";Tend="5965";Tstart="1";shortTE="F";uid="842fbacd-e4f4-488e-85df-5037dd19d8c4"
CAJEWF010000003.1	RepeatMasker	LTR/Copia	4590476	4590678	702	+	.	ID="RND-4_FAMILY-537";Tend="1425";Tstart="1244";shortTE="F";uid="060e2bc5-42db-4f2f-94a0-8f1cf8a7c6bf"
CAJEWF010000003.1	RepeatMasker	Unknown	10199504	10199740	1839	+	.	ID="RND-1_FAMILY-108";Tend="1194";Tstart="956";shortTE="F";uid="92134667-236a-4afb-bdf3-c9dd885e19ea"
CAJEWF010000003.1	RepeatMasker	DNA	30352721	30353142	854	+	.	ID="RND-6_FAMILY-26";Tend="1296";Tstart="900";shortTE="F";uid="b3fc176d-b7bc-4240-975b-e9fff136266a"
CAJEWF010000003.1	RepeatMasker	LTR/Pao	26563186	26563499	1987	+	.	ID="RND-5_FAMILY-543";Tend="1123";Tstart="794";shortTE="F";uid="fb25f449-2d7e-48d2-b829-82ae766be495"
CAJEWF010000003.1	RepeatMasker	LINE/RTE-X	2816909	2817160	2147	+	.	ID="RND-6_FAMILY-9333";Tend="2095";Tstart="1844";shortTE="F";uid="e359f2f2-8fa1-4fb5-8403-ca25f7f77991"
CAJEWF010000003.1	RepeatMasker	RC/Helitron	28837697	28837821	719	+	.	ID="RND-6_FAMILY-894";Tend="1965";Tstart="1839";shortTE="F";uid="dd9c4c49-37fb-4285-8826-3494e52b631b"
CAJEWF010000003.1	RepeatMasker	DNA/hAT-Tip100	23113215	23113737	2346	+	.	ID="rnd-5_family-4955";Tend="1068";Tstart="372";shortTE="F";uid="7b6f264e-03f0-4fc3-ae2e-6487d769544b"
CAJEWF010000003.1	RepeatMasker	DNA	4214581	4214819	1484	+	.	ID="RND-1_FAMILY-59";Tend="1244";Tstart="991";shortTE="F";uid="3b7d803f-2620-496e-b2db-c37a0298e271"
CAJEWF010000003.1	RepeatMasker	Unknown	287446	287653	916	+	.	ID="RND-6_FAMILY-2397";Tend="1531";Tstart="1318";shortTE="F";uid="46e11788-8fdd-4cc1-8bd6-a7b54454957a"
CAJEWF010000003.1	RepeatMasker	DNA	16789757	16789863	541	+	.	ID="DNA-11_BTA";Tend="401";Tstart="295";shortTE="F";uid="1b773ec2-0089-44da-8d86-5124a40345e9"
CAJEWF010000003.1	RepeatMasker	DNA	28088427	28088927	3892	+	.	ID="DNA-1_BTA";Tend="504";Tstart="1";shortTE="F";uid="e589460d-c5c3-470a-814e-9e79b6628a14"
CAJEWF010000003.1	RepeatMasker	DNA	30650534	30650666	988	+	.	ID="RND-5_FAMILY-1857";Tend="4712";Tstart="4580";shortTE="F";uid="98f9351d-5191-422d-8cbd-5a022e66d783"
CAJEWF010000003.1	RepeatMasker	DNA	1729946	1730056	1666	+	.	ID="RND-5_FAMILY-2645";Tend="1266";Tstart="1154";shortTE="F";uid="03513619-e243-419e-a74b-a955ea9394dc"
CAJEWF010000003.1	RepeatMasker	DNA/CMC-EnSpm	32492930	32493110	1062	+	.	ID="RND-1_FAMILY-56";Tend="1147";Tstart="969";shortTE="F";uid="d529c126-1176-4337-9f64-02e1410a6f3c"
CAJEWF010000003.1	RepeatMasker	Unknown	32948710	32949003	1552	+	.	ID="RND-6_FAMILY-1321";Tend="1310";Tstart="1034";shortTE="F";uid="a3dbd68e-b451-4994-bd18-62d783f3383c"
CAJEWF010000003.1	RepeatMasker	DNA/CMC-EnSpm	26827855	26827995	826	+	.	ID="RND-6_FAMILY-1912";Tend="1090";Tstart="949";shortTE="F";uid="69fa96ba-f557-48a1-9840-b5c572d3b1a0"
CAJEWF010000003.1	RepeatMasker	DNA/TcMar-Tigger	29795749	29796001	1768	+	.	ID="RND-1_FAMILY-236";Tend="1160";Tstart="906";shortTE="F";uid="e796f3b4-4b66-46a3-a81a-cb3446f2f37b"
CAJEWF010000003.1	RepeatMasker	DNA/CMC-Chapaev-3	5370333	5370481	1148	+	.	ID="RND-6_FAMILY-649";Tend="1914";Tstart="1766";shortTE="F";uid="7c6b562c-604e-4636-bc4f-d55daf6c7370"
CAJEWF010000003.1	RepeatMasker	DNA	29295724	29295878	545	+	.	ID="RND-6_FAMILY-3450";Tend="1284";Tstart="1136";shortTE="F";uid="d8b8a8d2-f254-4452-8bd6-28e7b2b68a16"
CAJEWF010000003.1	RepeatMasker	Unknown	27238090	27238666	2624	+	.	ID="RND-1_FAMILY-449";TEgroup="ctg_3%7CRND-1_FAMILY-449%7C2";Tend="1387";Tstart="935";shortTE="F";uid="afea2190-71e1-44bc-ac1d-8d11f94591f3"
CAJEWF010000003.1	RepeatMasker	Unknown	20189780	20190191	2195	+	.	ID="RND-1_FAMILY-286";Tend="1330";Tstart="920";shortTE="F";uid="35ba0f56-c385-4974-8ce5-5febbc4f0abd"
CAJEWF010000003.1	RepeatMasker	DNA/CMC	1655918	1656317	2817	+	.	ID="RND-1_FAMILY-93";Tend="1279";Tstart="879";shortTE="F";uid="bee23f84-81d2-41ac-9924-ecde291521c6"
CAJEWF010000003.1	RepeatMasker	RC/Helitron	5350549	5351067	2638	+	.	ID="RND-5_FAMILY-4101";Tend="1682";Tstart="680";shortTE="F";uid="dc069b02-c745-4769-9a0f-83b2dcb210cb"
CAJEWF010000003.1	RepeatMasker	DNA	13189051	13189318	1507	+	.	ID="DNA-11_BTA";Tend="549";Tstart="275";shortTE="F";uid="4fd4892c-35bc-4133-aec7-7b200a92988e"
CAJEWF010000003.1	RepeatMasker	DNA	19764726	19764924	774	+	.	ID="DNA-11_BTA";TEgroup="ctg_3%7CDNA-11_BTA%7C40";Tend="551";Tstart="234";shortTE="F";uid="893dbfb9-aa43-4164-973e-48d8ec9b2659"
CAJEWF010000003.1	RepeatMasker	LTR/Gypsy	19521667	19521975	1248	+	.	ID="RND-6_FAMILY-6215";Tend="1598";Tstart="974";shortTE="F";uid="587f0185-4494-44ba-b5cb-5eabf972091a"
CAJEWF010000003.1	RepeatMasker	DNA/hAT-hATm	24229633	24229943	1711	+	.	ID="RND-1_FAMILY-742";Tend="1182";Tstart="866";shortTE="F";uid="1c8298a7-daaa-4d1d-b425-987457c28e9b"
CAJEWF010000003.1	RepeatMasker	Unknown	17385973	17386222	1191	+	.	ID="RND-1_FAMILY-36";Tend="1203";Tstart="954";shortTE="F";uid="1edb9bc5-107d-40d6-b771-2e47eeb65d24"
CAJEWF010000003.1	RepeatMasker	DNA/CMC	5109860	5110541	5485	+	.	ID="RND-1_FAMILY-958";Tend="1638";Tstart="962";shortTE="F";uid="b0f096e4-7942-42ac-b362-4ac788d6c932"
CAJEWF010000003.1	RepeatMasker	LTR/Gypsy	25344194	25344443	1369	+	.	ID="RND-6_FAMILY-1646";Tend="1493";Tstart="1245";shortTE="F";uid="96e0880a-3d95-40d5-853a-bcea29e2b0c0"
CAJEWF010000003.1	RepeatMasker	DNA/Sola-2	32588576	32588677	517	+	.	ID="RND-1_FAMILY-344";Tend="2326";Tstart="2225";shortTE="F";uid="08d9a0ec-04a9-4246-ac84-8b7d90602a87"
CAJEWF010000003.1	RepeatMasker	Unknown	14979928	14981762	16720	+	.	ID="RND-6_FAMILY-4006";Tend="2678";Tstart="843";shortTE="F";uid="fd629154-7cc7-44f9-98a2-f7eeb43a44de"
CAJEWF010000003.1	RepeatMasker	LTR/Gypsy	26620827	26621093	1911	+	.	ID="RND-3_FAMILY-25";Tend="1087";Tstart="820";shortTE="F";uid="f63f6b0b-e374-421f-9418-30db9d86988f"
CAJEWF010000003.1	RepeatMasker	DNA	31408867	31409125	1641	+	.	ID="RND-5_FAMILY-2645";Tend="1266";Tstart="1005";shortTE="F";uid="b0b745f8-e9a5-4b95-b361-a658ba94925d"
CAJEWF010000003.1	RepeatMasker	LTR/Gypsy	16453454	16453915	2474	+	.	ID="RND-3_FAMILY-443";Tend="1295";Tstart="838";shortTE="F";uid="038e1e00-c22e-4d97-8d36-1dbd4e9fa4d3"
CAJEWF010000003.1	RepeatMasker	DNA	18549171	18549397	683	+	.	ID="dna-5_bta";Tend="232";Tstart="42";shortTE="F";uid="0c437a45-4671-4684-af18-59fa20619606"
CAJEWF010000003.1	RepeatMasker	DNA/CMC-EnSpm	13894182	13894429	1723	+	.	ID="RND-6_FAMILY-737";Tend="1151";Tstart="891";shortTE="F";uid="321c27ce-0faa-41c0-bf4f-a9ba6248e9c0"
CAJEWF010000003.1	RepeatMasker	DNA	14019124	14019438	1423	+	.	ID="RND-3_FAMILY-152";Tend="1294";Tstart="966";shortTE="F";uid="962cd926-d000-4eac-8b34-04f0fdc71a0f"
CAJEWF010000003.1	RepeatMasker	Unknown	29596087	29596991	8007	+	.	ID="RND-1_FAMILY-148";Tend="1790";Tstart="886";shortTE="F";uid="9f5c03ec-9ec9-47af-94a4-e72310912cb5"
CAJEWF010000003.1	RepeatMasker	Unknown	30582107	30582489	2631	+	.	ID="RND-1_FAMILY-646";Tend="1348";Tstart="970";shortTE="F";uid="71b69d5d-33d7-427d-b1e9-b95efc49020b"
CAJEWF010000003.1	RepeatMasker	Unknown	4449926	4450092	1134	+	.	ID="RND-4_FAMILY-384";Tend="1005";Tstart="840";shortTE="F";uid="c268473c-fc3d-4743-a108-aef1bf52c643"
CAJEWF010000003.1	RepeatMasker	Unknown	6852318	6852434	417	+	.	ID="RND-6_FAMILY-2397";Tend="1534";Tstart="1404";shortTE="F";uid="c23aed2e-6973-40fb-8879-7e42e55f17a1"
CAJEWF010000003.1	RepeatMasker	DNA/Sola-2	19135227	19137764	18852	+	.	ID="RND-1_FAMILY-931";Tend="3131";Tstart="603";shortTE="F";uid="4c7fdeac-16ba-4c3c-b5be-79d1805e22d2"
CAJEWF010000003.1	RepeatMasker	Unknown	12226263	12226386	517	+	.	ID="RND-6_FAMILY-14361";Tend="1342";Tstart="1220";shortTE="F";uid="44d60042-c2e4-4fc6-8573-7ed347eebf24"
CAJEWF010000003.1	RepeatMasker	DNA	18081845	18082301	433	+	.	ID="RND-6_FAMILY-7298";Tend="3502";Tstart="3076";shortTE="F";uid="36516f68-536e-44ce-b281-7010ff94d4b3"
CAJEWF010000003.1	RepeatMasker	LTR/Gypsy	4813989	4814119	675	+	.	ID="RND-6_FAMILY-1646";Tend="1241";Tstart="1112";shortTE="F";uid="38d1055c-6f1e-44cc-89e1-411da6262bc8"
CAJEWF010000003.1	RepeatMasker	Unknown	27987897	27988329	3521	+	.	ID="RND-1_FAMILY-664";Tend="1387";Tstart="955";shortTE="F";uid="a6b5495d-5a6b-4469-a81d-739bc97fcf7e"
CAJEWF010000003.1	RepeatMasker	DNA/Kolobok	30695529	30695689	421	+	.	ID="RND-6_FAMILY-2985";Tend="2774";Tstart="2614";shortTE="F";uid="c3b99e60-8756-47ee-a721-d750a74ccb0d"
CAJEWF010000003.1	RepeatMasker	Unknown	28405073	28405253	541	+	.	ID="RND-1_FAMILY-502";Tend="1162";Tstart="1016";shortTE="F";uid="f886a645-b02d-46bd-b525-d4b7faa4243c"
CAJEWF010000003.1	RepeatMasker	DNA	2378197	2378737	3256	+	.	ID="DNA-4_BTA";Tend="554";Tstart="1";shortTE="F";uid="e738e5b3-81b3-4759-9903-5cd50606501a"
CAJEWF010000003.1	RepeatMasker	DNA/TcMar-Tc1	31678463	31678962	617	+	.	ID="rnd-5_family-3206";Tend="2918";Tstart="2420";shortTE="F";uid="bd3928a2-b54c-4798-8bbf-80f5888f5f3b"
CAJEWF010000003.1	RepeatMasker	DNA	14115085	14115243	1092	+	.	ID="DNA-11_BTA";Tend="281";Tstart="110";shortTE="F";uid="a35e39b7-2f98-4035-8e04-06db0f62326b"
CAJEWF010000003.1	RepeatMasker	Unknown	11241809	11241949	910	+	.	ID="RND-2_FAMILY-63";Tend="1032";Tstart="896";shortTE="F";uid="60e6a7ae-8cc4-4748-98ab-dc63e9cb8403"
CAJEWF010000003.1	RepeatMasker	LTR/Gypsy	24855959	24856485	1843	+	.	ID="RND-6_FAMILY-1646";Tend="1241";Tstart="715";shortTE="F";uid="d4235f72-ffe9-4c8d-85a6-ad326764855e"
CAJEWF010000003.1	RepeatMasker	LTR/Gypsy	4833354	4833612	989	+	.	ID="RND-6_FAMILY-4518";Tend="1150";Tstart="880";shortTE="F";uid="019f9c04-3721-429d-8d4e-364b6485b4d2"
CAJEWF010000003.1	RepeatMasker	DNA/PIF-Harbinger	24037084	24037328	1693	+	.	ID="RND-4_FAMILY-1090";Tend="1431";Tstart="1187";shortTE="F";uid="c965c1ce-3854-44a9-9a6b-068e0718583e"
CAJEWF010000003.1	RepeatMasker	DNA/Sola-2	1258458	1258571	507	+	.	ID="RND-5_FAMILY-194";Tend="1171";Tstart="1057";shortTE="F";uid="fb3fe496-11cc-4b4e-86b5-0803e01f3984"
CAJEWF010000003.1	RepeatMasker	DNA/CMC	20581565	20581791	1563	+	.	ID="RND-5_FAMILY-957";Tend="1087";Tstart="860";shortTE="F";uid="82d83b8b-f08a-460d-a31c-dad4c35bac48"
CAJEWF010000003.1	RepeatMasker	DNA/hAT-Tip100	17062180	17062426	708	+	.	ID="HAT-N7_BTA";Tend="579";Tstart="338";shortTE="F";uid="986b2743-ffc7-42ac-9f24-ab20dba34d8c"
CAJEWF010000003.1	RepeatMasker	DNA	20043179	20043830	1357	+	.	ID="rnd-5_family-3441";Tend="3199";Tstart="2654";shortTE="F";uid="f9840eb6-3966-4380-9567-a3430d9e1264"
CAJEWF010000003.1	RepeatMasker	DNA/PIF-Spy	23771796	23772243	3588	+	.	ID="RND-6_FAMILY-1161";Tend="7706";Tstart="7257";shortTE="F";uid="6a3bd486-ad34-4007-a55c-76a72ff2ace2"
CAJEWF010000003.1	RepeatMasker	Unknown	15590553	15590691	1018	+	.	ID="RND-1_FAMILY-208";Tend="1080";Tstart="941";shortTE="F";uid="4fa6f781-12e1-4a4c-bec3-7e7131b73519"
CAJEWF010000003.1	RepeatMasker	DNA/CMC-EnSpm	509484	509615	662	+	.	ID="RND-6_FAMILY-6392";Tend="822";Tstart="691";shortTE="F";uid="9f8b3eb1-1a6e-4dcb-bc54-e68cd00a3730"
CAJEWF010000003.1	RepeatMasker	DNA/PIF-Harbinger	9814520	9814646	951	+	.	ID="RND-4_FAMILY-1090";Tend="1191";Tstart="1065";shortTE="F";uid="018d0145-6bde-4f68-b632-ac371becb966"
CAJEWF010000003.1	RepeatMasker	DNA/CMC	26189426	26189652	1812	+	.	ID="ENSPM-N1_BTA";Tend="228";Tstart="1";shortTE="F";uid="f323673a-8c40-48b3-a24b-c3da391a5fae"
CAJEWF010000003.1	RepeatMasker	DNA	6286714	6287289	4732	+	.	ID="RND-1_FAMILY-658";Tend="1535";Tstart="942";shortTE="F";uid="1d21ea89-883c-4ef8-90d7-5d4030ec0f0b"
CAJEWF010000003.1	RepeatMasker	DNA	1514970	1515224	1892	+	.	ID="DNA-5_BTA";Tend="255";Tstart="1";shortTE="F";uid="46dc422f-266a-4d96-9d2f-00bc1e537b88"
CAJEWF010000003.1	RepeatMasker	DNA/CMC-EnSpm	23676592	23677004	3426	+	.	ID="ENSPM-N3_BTA";Tend="414";Tstart="1";shortTE="F";uid="fa98325b-73f2-4d5e-8287-5daf2ad9db13"
CAJEWF010000003.1	RepeatMasker	DNA/CMC-EnSpm	16792394	16792808	3609	+	.	ID="ENSPM-N3_BTA";Tend="414";Tstart="1";shortTE="F";uid="d34c2f90-75f0-465e-8220-b5f1d0968473"
CAJEWF010000003.1	RepeatMasker	Unknown	17936025	17936439	3405	+	.	ID="RND-1_FAMILY-278";Tend="1370";Tstart="956";shortTE="F";uid="1d1dc2aa-714a-4336-bc94-ca16e612cf19"
CAJEWF010000003.1	RepeatMasker	DNA/CMC-EnSpm	19085200	19086280	5829	+	.	ID="ENSPM-2N1_BTA";Tend="2350";Tstart="1312";shortTE="F";uid="ab1b88f6-7eb9-4902-966d-dade64746305"
CAJEWF010000003.1	RepeatMasker	LINE/I	18638058	18638343	1990	+	.	ID="NIMB-1_BTA";Tend="5568";Tstart="5279";shortTE="F";uid="9128e6b3-8292-4e2a-a350-2aa4bca72d32"
CAJEWF010000003.1	RepeatMasker	DNA/CMC-EnSpm	19120411	19120726	1796	+	.	ID="RND-5_FAMILY-1102";Tend="1901";Tstart="1586";shortTE="F";uid="3fa6811c-a729-4573-af76-9d817ce37612"
CAJEWF010000003.1	RepeatMasker	DNA/CMC-EnSpm	13846143	13846255	765	+	.	ID="rnd-6_family-7144";Tend="1231";Tstart="1088";shortTE="F";uid="c94112c0-157c-42af-bd88-06fe00e3eba6"
CAJEWF010000003.1	RepeatMasker	DNA	10845839	10846004	1075	+	.	ID="DNA-11_BTA";Tend="484";Tstart="325";shortTE="F";uid="cf2f3ab2-b9eb-4347-bba4-80aa87756876"
CAJEWF010000003.1	RepeatMasker	DNA/TcMar-Tc1	26876160	26876316	1027	+	.	ID="RND-4_FAMILY-1919";Tend="1102";Tstart="953";shortTE="F";uid="685f4e9a-fe7c-4f50-b908-945cfc04924b"
CAJEWF010000003.1	RepeatMasker	DNA/hAT-Tip100	17565292	17566868	11993	+	.	ID="RND-1_FAMILY-65";Tend="2295";Tstart="741";shortTE="F";uid="a762fc99-171c-4210-afe8-de1ba63a96f3"
CAJEWF010000003.1	RepeatMasker	DNA/Kolobok	25456691	25457134	3453	+	.	ID="RND-6_FAMILY-6547";Tend="1100";Tstart="655";shortTE="F";uid="5972cfb5-de9c-4a44-8593-f065bff3b3c8"
CAJEWF010000003.1	RepeatMasker	Unknown	4242272	4242374	448	+	.	ID="RND-6_FAMILY-694";Tend="1197";Tstart="1098";shortTE="F";uid="22f1890c-0be7-4f59-961c-ecef67707202"
CAJEWF010000003.1	RepeatMasker	DNA	2347746	2348247	3797	+	.	ID="DNA-1_BTA";Tend="504";Tstart="1";shortTE="F";uid="4fea44c1-23e8-42dd-b8e6-42dcb7874324"
CAJEWF010000003.1	RepeatMasker	Unknown	21737899	21738054	785	+	.	ID="RND-5_FAMILY-1994";Tend="1252";Tstart="1101";shortTE="F";uid="dc25b6eb-e7f2-4193-8d8d-16ec49a49fb1"
CAJEWF010000003.1	RepeatMasker	DNA	32194588	32195056	1987	+	.	ID="RND-6_FAMILY-2377";Tend="744";Tstart="274";shortTE="F";uid="0fc870e8-b3bc-4074-b57a-f226d09ca18f"
CAJEWF010000003.1	RepeatMasker	DNA	26679191	26679335	556	+	.	ID="RND-5_FAMILY-312";Tend="1512";Tstart="1331";shortTE="F";uid="63d486c9-fda6-4411-97cb-22cfaf48fca5"
CAJEWF010000003.1	RepeatMasker	Unknown	32767137	32767637	4375	+	.	ID="RND-1_FAMILY-351";Tend="1336";Tstart="836";shortTE="F";uid="0a118f59-35c1-4552-9ccc-629f135e2a4a"
CAJEWF010000003.1	RepeatMasker	DNA	13795765	13795910	531	+	.	ID="RND-4_FAMILY-1911";Tend="964";Tstart="826";shortTE="F";uid="1f527dd2-f71f-43e8-a355-44adf0c9ff0e"
CAJEWF010000003.1	RepeatMasker	DNA	17553541	17553654	583	+	.	ID="RND-1_FAMILY-110";Tend="1395";Tstart="1283";shortTE="F";uid="d595f274-044e-4245-a4eb-adcca997a916"
CAJEWF010000003.1	RepeatMasker	SINE/tRNA-Core	23862007	23862738	6062	+	.	ID="RND-1_FAMILY-159";Tend="1647";Tstart="931";shortTE="F";uid="fa9f87e0-e821-4630-988f-e188f01ba9eb"
CAJEWF010000003.1	RepeatMasker	DNA	11118245	11118386	1128	+	.	ID="RND-6_FAMILY-7379";Tend="243";Tstart="111";shortTE="F";uid="c3d1ea30-d0c0-4594-aa09-8c0dc89e48e0"
CAJEWF010000003.1	RepeatMasker	DNA/Sola-2	32899992	32905240	14404	+	.	ID="RND-1_FAMILY-975";TEgroup="ctg_3%7CRND-1_FAMILY-975%7C6";Tend="5473";Tstart="2057";shortTE="F";uid="4cd17ebd-c580-4064-820d-4f200bdda8be"
CAJEWF010000003.1	RepeatMasker	DNA/PIF-Harbinger	30347348	30347518	906	+	.	ID="RND-4_FAMILY-1090";Tend="1389";Tstart="1229";shortTE="F";uid="5dc7bc6c-2590-4c15-ac6e-3993104908fc"
CAJEWF010000003.1	RepeatMasker	DNA/CMC-EnSpm	31447298	31447484	800	+	.	ID="RND-6_FAMILY-7144";Tend="1242";Tstart="1057";shortTE="F";uid="a695cfcd-65ae-42a9-83f1-9cb628539718"
CAJEWF010000003.1	RepeatMasker	RC/Helitron	12006083	12006324	1676	+	.	ID="RND-5_FAMILY-1779";Tend="1058";Tstart="817";shortTE="F";uid="c14215de-6aee-4d79-baef-8513f4502b25"
CAJEWF010000003.1	RepeatMasker	DNA/CMC	30848761	30849027	2019	+	.	ID="RND-1_FAMILY-81";Tend="1257";Tstart="949";shortTE="F";uid="2e00bf7a-3b48-4eb4-9be3-ff9b76dedc8c"
CAJEWF010000003.1	RepeatMasker	LINE/L2	29228889	29229040	661	+	.	ID="RND-4_FAMILY-328";Tend="1160";Tstart="993";shortTE="F";uid="57dea9cb-ff7b-4699-9b50-209587eb3572"
CAJEWF010000003.1	RepeatMasker	DNA	29280973	29281176	1675	+	.	ID="RND-5_FAMILY-4223";TEgroup="ctg_3%7CRND-5_FAMILY-4223%7C1";Tend="2207";Tstart="1986";shortTE="F";uid="d1def3b8-222a-4f26-a086-de8dcb7873e1"
CAJEWF010000003.1	RepeatMasker	LTR/Gypsy	9932809	9933077	2055	+	.	ID="RND-6_FAMILY-4518";Tend="1143";Tstart="876";shortTE="F";uid="f6fab338-ca9c-4c5e-a419-5ba461b6b859"
CAJEWF010000003.1	RepeatMasker	LTR/Gypsy	21227465	21227754	918	+	.	ID="RND-6_FAMILY-417";Tend="1165";Tstart="866";shortTE="F";uid="b13a28e4-293f-4048-9e63-7c72812f7a7c"
CAJEWF010000003.1	RepeatMasker	Unknown	4341328	4341596	1694	+	.	ID="RND-1_FAMILY-134";Tend="1209";Tstart="940";shortTE="F";uid="80dce272-0a05-4ccd-80aa-bac44a6257d4"
CAJEWF010000003.1	RepeatMasker	DNA	983689	983875	925	+	.	ID="dna4-17b_bta";Tend="135";Tstart="1";shortTE="F";uid="ed68a141-4b9c-42d1-ac81-6b9665e2882d"
CAJEWF010000003.1	RepeatMasker	Unknown	5857720	5857951	1955	+	.	ID="RND-5_FAMILY-500";Tend="977";Tstart="746";shortTE="F";uid="2cdd17bb-e7b6-4827-90d7-8fa3988e9b74"
CAJEWF010000003.1	RepeatMasker	DNA/hAT-Tip100	15729196	15733396	37012	+	.	ID="RND-1_FAMILY-471";Tend="4913";Tstart="724";shortTE="F";uid="07b00b0d-1846-4a32-9a5a-0c0fe35e4668"
CAJEWF010000003.1	RepeatMasker	DNA	21010207	21010338	801	+	.	ID="DNA4-17B_BTA";Tend="127";Tstart="1";shortTE="F";uid="440a3d3b-c755-4a05-bf75-46a32d9d538d"
CAJEWF010000003.1	RepeatMasker	LTR/Gypsy	11635323	11635530	634	+	.	ID="RND-6_FAMILY-1646";Tend="978";Tstart="752";shortTE="F";uid="08bfeaf2-4769-4254-9828-dfe125858db1"
CAJEWF010000003.1	RepeatMasker	DNA/PIF-Spy	97276	99873	21338	+	.	ID="RND-6_FAMILY-704";Tend="3400";Tstart="779";shortTE="F";uid="097f54dc-c695-42ca-862a-d108049150b4"
CAJEWF010000003.1	RepeatMasker	LTR/Gypsy	27717216	27717491	1988	+	.	ID="RND-3_FAMILY-488";Tend="1073";Tstart="798";shortTE="F";uid="d796f24f-7b66-45f8-8545-f062f39b2565"
CAJEWF010000003.1	RepeatMasker	Unknown	6969317	6969498	555	+	.	ID="RND-1_FAMILY-266";TEgroup="ctg_3%7CRND-1_FAMILY-266%7C3";Tend="1111";Tstart="862";shortTE="F";uid="7233dd1c-14bb-4b4e-9f9c-1fcb9f4f32d6"
CAJEWF010000003.1	RepeatMasker	Unknown	23166243	23166674	1628	+	.	ID="RND-6_FAMILY-8761";Tend="1596";Tstart="1102";shortTE="F";uid="ff1cf6c8-1d05-42bf-a102-387f7b4bc17b"
CAJEWF010000003.1	RepeatMasker	Unknown	5091881	5092058	541	+	.	ID="RND-6_FAMILY-6020";Tend="1136";Tstart="960";shortTE="F";uid="0b54fb11-f8eb-46d3-850a-89f8335c3185"
CAJEWF010000003.1	RepeatMasker	DNA/CMC	12382526	12382785	1776	+	.	ID="RND-1_FAMILY-3";Tend="1163";Tstart="901";shortTE="F";uid="7069e7cc-57b2-4dd6-912d-d2c59978b1a3"
CAJEWF010000003.1	RepeatMasker	DNA/CMC-EnSpm	8338482	8338634	901	+	.	ID="RND-6_FAMILY-2037";Tend="1541";Tstart="1395";shortTE="F";uid="e39c32ca-79a2-4782-b4ea-0f05b241e30b"
CAJEWF010000003.1	RepeatMasker	Unknown	20009474	20009932	1851	+	.	ID="RND-6_FAMILY-2817";Tend="1397";Tstart="926";shortTE="F";uid="92b90fd0-4721-4e5c-9503-4db613fff927"
CAJEWF010000003.1	RepeatMasker	LTR/Pao	25374492	25375028	3958	+	.	ID="RND-5_FAMILY-543";Tend="1372";Tstart="839";shortTE="F";uid="cfd53cc2-0b94-4177-a8fb-8bd2d3e5af4a"
CAJEWF010000003.1	RepeatMasker	DNA/CMC-EnSpm	21857749	21858078	1601	+	.	ID="RND-4_FAMILY-447";TEgroup="ctg_3%7CRND-4_FAMILY-447%7C2";Tend="1278";Tstart="955";shortTE="F";uid="5e635700-d28b-4e78-85f5-b32d1b3670f0"
CAJEWF010000003.1	RepeatMasker	DNA	4432523	4432733	1090	+	.	ID="DNA-5_BTA";Tend="255";Tstart="45";shortTE="F";uid="fe9aaaab-56f3-4cc0-ab32-9fc19554fce1"
CAJEWF010000003.1	RepeatMasker	DNA/CMC-EnSpm	10173646	10173794	612	+	.	ID="RND-6_FAMILY-6354";Tend="1922";Tstart="1768";shortTE="F";uid="6ef4f5cd-7569-44ed-a732-afdc00876cf0"
CAJEWF010000003.1	RepeatMasker	DNA/CMC-Transib	18671752	18671898	823	+	.	ID="RND-5_FAMILY-2303";Tend="929";Tstart="767";shortTE="F";uid="9aa4eb7b-93e5-46e0-9d47-b6fb71e7293c"
CAJEWF010000003.1	RepeatMasker	DNA/CMC-EnSpm	29361468	29361614	667	+	.	ID="RND-6_FAMILY-1912";Tend="1109";Tstart="952";shortTE="F";uid="7774b94c-7c5a-44cc-b0ae-196a49fcfdde"
CAJEWF010000003.1	RepeatMasker	DNA	32711774	32712151	2429	+	.	ID="RND-5_FAMILY-149";Tend="1359";Tstart="980";shortTE="F";uid="8b345cab-c520-4470-a6d9-d7b0921c1032"
CAJEWF010000003.1	RepeatMasker	RC/Helitron	25795590	25795702	459	+	.	ID="RND-1_FAMILY-463";Tend="4231";Tstart="4119";shortTE="F";uid="ae80e207-999a-4625-a8ae-d92a4eb78624"
CAJEWF010000003.1	RepeatMasker	Unknown	5262644	5262843	930	+	.	ID="RND-5_FAMILY-9918";Tend="1439";Tstart="1249";shortTE="F";uid="95005ed1-9ae6-4e9f-bac3-3b43163e6c89"
CAJEWF010000003.1	RepeatMasker	DNA/CMC-EnSpm	27467189	27467342	1138	+	.	ID="RND-6_FAMILY-1912";Tend="1106";Tstart="953";shortTE="F";uid="845cd3c9-dc49-4549-872e-7ada0294565c"
CAJEWF010000003.1	RepeatMasker	LTR/Gypsy	18265882	18266148	1406	+	.	ID="RND-6_FAMILY-1646";Tend="1252";Tstart="989";shortTE="F";uid="868f3107-a07b-495a-9e9a-0190c70d4cb3"
CAJEWF010000003.1	RepeatMasker	DNA	27061103	27061599	3921	+	.	ID="DNA-1_BTA";Tend="499";Tstart="1";shortTE="F";uid="9b770b2f-c2fc-4c1f-8576-c6df2057678f"
CAJEWF010000003.1	RepeatMasker	DNA/CMC-EnSpm	14471401	14471660	1258	+	.	ID="RND-1_FAMILY-56";Tend="1153";Tstart="894";shortTE="F";uid="51e2271e-a4af-4786-9b31-62205108d8d1"
CAJEWF010000003.1	RepeatMasker	DNA	32596128	32597191	3949	+	.	ID="DNA-1_BTA";TEgroup="ctg_3%7CDNA-1_BTA%7C32";Tend="504";Tstart="1";shortTE="F";uid="89bbc9a6-accb-4bc7-9064-d3268325e0b4"
CAJEWF010000003.1	RepeatMasker	Unknown	8318086	8318232	733	+	.	ID="RND-1_FAMILY-36";Tend="1207";Tstart="1058";shortTE="F";uid="7e682dfb-853a-4972-ac1d-2f44c0eda056"
CAJEWF010000003.1	RepeatMasker	RC/Helitron	28803898	28804111	770	+	.	ID="RND-4_FAMILY-1138";Tend="1314";Tstart="1098";shortTE="F";uid="4104489e-fa1d-46c2-a0ea-14ac52d4b6ef"
CAJEWF010000003.1	RepeatMasker	DNA/hAT-Tip100	15872479	15872612	686	+	.	ID="RND-5_FAMILY-3189";Tend="1675";Tstart="1543";shortTE="F";uid="dbd3e3b9-06d1-4344-a872-e5d757942f30"
CAJEWF010000003.1	RepeatMasker	Unknown	656874	657059	896	+	.	ID="RND-3_FAMILY-41";Tend="1089";Tstart="864";shortTE="F";uid="a449c7aa-394a-44a5-960c-013646ad2d16"
CAJEWF010000003.1	RepeatMasker	DNA/CMC-Transib	9619467	9619588	663	+	.	ID="RND-5_FAMILY-2303";Tend="929";Tstart="804";shortTE="F";uid="eda11148-a219-4bde-8134-9785634b00b3"
CAJEWF010000003.1	RepeatMasker	DNA/CMC-EnSpm	13915589	13916001	3184	+	.	ID="ENSPM-N3_BTA";Tend="414";Tstart="1";shortTE="F";uid="1f444752-6c07-405b-8b98-cfba2414f3a7"
CAJEWF010000003.1	RepeatMasker	DNA	18216524	18216896	2027	+	.	ID="RND-6_FAMILY-26";Tend="1289";Tstart="911";shortTE="F";uid="dc4e5693-f54e-4ca7-bfc1-93f804a32c30"
CAJEWF010000003.1	RepeatMasker	DNA	30445104	30445222	828	+	.	ID="RND-1_FAMILY-110";Tend="1402";Tstart="1284";shortTE="F";uid="91323f0f-db92-4ca5-a395-e14bfa923c11"
CAJEWF010000003.1	RepeatMasker	LTR/Gypsy	14762819	14762959	530	+	.	ID="RND-6_FAMILY-417";Tend="1112";Tstart="971";shortTE="F";uid="bfda1582-df1e-4d8d-af91-aee2d6f4658e"
CAJEWF010000003.1	RepeatMasker	LTR/Pao	20512896	20513126	1396	+	.	ID="RND-4_FAMILY-367";Tend="1534";Tstart="1308";shortTE="F";uid="d6383ca4-8b6e-4176-a359-127d8ca1671b"
CAJEWF010000003.1	RepeatMasker	LTR/Gypsy	33674200	33674476	1561	+	.	ID="RND-6_FAMILY-1649";Tend="1409";Tstart="1132";shortTE="F";uid="1f0858f2-7c9b-4cc8-9ea0-4dc929f11222"
CAJEWF010000003.1	RepeatMasker	DNA/PiggyBac	23739083	23739483	2882	+	.	ID="RND-1_FAMILY-611";Tend="1354";Tstart="954";shortTE="F";uid="54dcf9b1-a805-418b-ac85-12228b402d82"
CAJEWF010000003.1	RepeatMasker	DNA	1579516	1579648	890	+	.	ID="RND-6_FAMILY-11069";Tend="1031";Tstart="899";shortTE="F";uid="28687f1f-92bd-4bba-b872-b2199b858883"
CAJEWF010000003.1	RepeatMasker	LTR/Gypsy	2728843	2729097	1247	+	.	ID="RND-6_FAMILY-417";Tend="1163";Tstart="911";shortTE="F";uid="ea4be782-2a72-43e7-98b8-faf4290445fb"
CAJEWF010000003.1	RepeatMasker	DNA	30198968	30199477	3957	+	.	ID="DNA-1_BTA";Tend="504";Tstart="1";shortTE="F";uid="e3aa189d-ae7b-4ac1-91c3-4c50a0f02e22"
CAJEWF010000003.1	RepeatMasker	DNA	20590932	20591140	1352	+	.	ID="RND-4_FAMILY-211";Tend="1090";Tstart="881";shortTE="F";uid="ae88d18a-8c75-48d8-8982-9c574b3f2892"
CAJEWF010000003.1	RepeatMasker	Unknown	16622406	16622568	745	+	.	ID="RND-1_FAMILY-37";Tend="1058";Tstart="897";shortTE="F";uid="37e07352-62cc-4d6e-923a-1b24640837c4"
CAJEWF010000003.1	RepeatMasker	Unknown	5285420	5285624	862	+	.	ID="RND-1_FAMILY-865";Tend="1232";Tstart="1015";shortTE="F";uid="91a415b1-7d67-4e87-90bb-8268a6d6389d"
CAJEWF010000003.1	RepeatMasker	LTR/Gypsy	27870749	27871591	1888	+	.	ID="RND-6_FAMILY-1649";TEgroup="ctg_3%7CRND-6_FAMILY-1649%7C40";Tend="1592";Tstart="976";shortTE="F";uid="544e66ac-2ce2-482a-b4d9-e283da8c93fe"
CAJEWF010000003.1	RepeatMasker	DNA/CMC-EnSpm	31045106	31045267	1087	+	.	ID="RND-6_FAMILY-1912";Tend="1116";Tstart="952";shortTE="F";uid="8fb06db5-9d96-45f1-a7fa-736274501821"
CAJEWF010000003.1	RepeatMasker	DNA	10245416	10245533	782	+	.	ID="DNA4-17B_BTA";Tend="124";Tstart="1";shortTE="F";uid="e56c514f-0381-421c-ad32-012fe7a8c5bf"
CAJEWF010000003.1	RepeatMasker	DNA/CMC-EnSpm	10554747	10554993	1400	+	.	ID="RND-4_FAMILY-447";Tend="1198";Tstart="951";shortTE="F";uid="7d668982-6cbc-4a0e-b154-711e3c3ba19a"
CAJEWF010000003.1	RepeatMasker	DNA/PIF-Spy	8102813	8104149	1552	+	.	ID="isl2eu-10_bta";Tend="3233";Tstart="2106";shortTE="F";uid="d2236891-77b2-4dc5-9962-5f09bc162f67"
CAJEWF010000003.1	RepeatMasker	RC/Helitron	908962	909074	516	+	.	ID="RND-1_FAMILY-463";Tend="4267";Tstart="4155";shortTE="F";uid="77ecacb8-d0e9-4337-8654-55458bc6b72c"
CAJEWF010000003.1	RepeatMasker	Unknown	5023986	5024231	1578	+	.	ID="RND-5_FAMILY-1778";Tend="1147";Tstart="904";shortTE="F";uid="d167894c-1c4b-4082-8cde-14d0e21f4562"
CAJEWF010000003.1	RepeatMasker	Unknown	30811547	30811805	1439	+	.	ID="RND-1_FAMILY-36";Tend="1211";Tstart="954";shortTE="F";uid="411ab086-dd91-4914-9710-8e752bfaaa21"
CAJEWF010000003.1	RepeatMasker	DNA/CMC-Transib	29197452	29197627	841	+	.	ID="RND-5_FAMILY-2303";Tend="928";Tstart="757";shortTE="F";uid="97db1526-d67c-43b1-8625-a729246b5c7d"
CAJEWF010000003.1	RepeatMasker	DNA	21205636	21205969	437	+	.	ID="RND-5_FAMILY-1623";Tend="895";Tstart="580";shortTE="F";uid="9eb027cf-ef0a-4fe5-8719-5a6f2ef5fef5"
CAJEWF010000003.1	RepeatMasker	DNA/Maverick	488938	489169	478	+	.	ID="POLINTON-4_NVI";Tend="5457";Tstart="5226";shortTE="F";uid="ec1fa234-8955-440e-982d-9d891e379821"
CAJEWF010000003.1	RepeatMasker	Unknown	19033707	19033911	1406	+	.	ID="RND-6_FAMILY-48";Tend="1006";Tstart="802";shortTE="F";uid="8562e848-9440-4fd9-ba30-b22e5efc761d"
CAJEWF010000003.1	RepeatMasker	DNA	27487589	27487751	556	+	.	ID="DNA-4_BTA";Tend="165";Tstart="2";shortTE="F";uid="59a3a42c-1974-44c7-b739-da4546b3c49d"
CAJEWF010000003.1	RepeatMasker	DNA/CMC-EnSpm	17374462	17374631	1080	+	.	ID="RND-6_FAMILY-1912";Tend="1121";Tstart="951";shortTE="F";uid="b26f0539-8726-4df7-8ab7-5d4c7c3c3546"
CAJEWF010000003.1	RepeatMasker	LINE/R1	5131158	5131322	614	+	.	ID="RND-6_FAMILY-1164";Tend="2936";Tstart="2768";shortTE="F";uid="b0512766-70ba-4be2-a437-1b3e0bf7e8fb"
CAJEWF010000003.1	RepeatMasker	Unknown	16660922	16661108	1083	+	.	ID="RND-5_FAMILY-1951";Tend="1538";Tstart="1356";shortTE="F";uid="5fbc60ed-1769-4303-b65d-ad9f517bc1cc"
CAJEWF010000003.1	RepeatMasker	DNA	26623557	26623831	1462	+	.	ID="RND-1_FAMILY-234";Tend="1274";Tstart="945";shortTE="F";uid="4820b7cf-848d-40b8-b464-6a1240c87a61"
CAJEWF010000003.1	RepeatMasker	DNA	24535289	24535717	2529	+	.	ID="DNA-10_BTA";Tend="434";Tstart="1";shortTE="F";uid="2a28a8a3-512a-40a5-8c6a-bdc6de56ac40"
CAJEWF010000003.1	RepeatMasker	DNA/Kolobok	32669180	32669633	2489	+	.	ID="RND-6_FAMILY-10257";Tend="6650";Tstart="6208";shortTE="F";uid="e0d2a104-97b5-40ea-b911-ec46e07e74b1"
CAJEWF010000003.1	RepeatMasker	DNA	8369230	8369332	590	+	.	ID="DNA-11_BTA";Tend="287";Tstart="186";shortTE="F";uid="4b33434b-60d1-4208-a81c-617264c07530"
CAJEWF010000003.1	RepeatMasker	Unknown	5967431	5967708	1908	+	.	ID="RND-1_FAMILY-695";Tend="1171";Tstart="894";shortTE="F";uid="3243d546-dfc9-4faa-804e-2b490e9bbe49"
CAJEWF010000003.1	RepeatMasker	RC/Helitron	12395701	12396082	984	+	.	ID="RND-6_FAMILY-894";Tend="1977";Tstart="1744";shortTE="F";uid="2858e9dc-f8a3-4c7e-a9fd-2346a440f40d"
CAJEWF010000003.1	RepeatMasker	DNA	9391449	9391709	1569	+	.	ID="RND-3_FAMILY-135";Tend="1167";Tstart="866";shortTE="F";uid="b3cdcb6b-9bb0-4cb8-a3f5-0a510ebf8424"
CAJEWF010000003.1	RepeatMasker	DNA/CMC-EnSpm	9130090	9130240	974	+	.	ID="RND-2_FAMILY-41";Tend="1152";Tstart="1002";shortTE="F";uid="a7f8a21a-3f00-4a58-a899-3a1326698952"
CAJEWF010000003.1	RepeatMasker	DNA/CMC-EnSpm	3367789	3368148	641	+	.	ID="RND-6_FAMILY-2037";TEgroup="ctg_3%7CRND-6_FAMILY-2037%7C4";Tend="1586";Tstart="1286";shortTE="F";uid="e8915c98-bc6e-4b09-bd3d-39efe1d671f2"
CAJEWF010000003.1	RepeatMasker	DNA/TcMar-Mariner	35685	35797	596	+	.	ID="RND-6_FAMILY-6357";Tend="2861";Tstart="2748";shortTE="F";uid="ee2e8c7e-1249-4465-bb81-0b24d6644c48"
CAJEWF010000003.1	RepeatMasker	DNA/CMC	28426082	28426358	1680	+	.	ID="rnd-5_family-957";Tend="1102";Tstart="855";shortTE="F";uid="9a529e18-1f63-4c54-890b-b0441e65ff70"
CAJEWF010000003.1	RepeatMasker	Unknown	2836288	2836424	778	+	.	ID="RND-4_FAMILY-1621";Tend="1182";Tstart="1046";shortTE="F";uid="861714fd-3f5e-46f4-ab9a-b45f2111b23c"
CAJEWF010000003.1	RepeatMasker	LTR/Gypsy	31438097	31438421	1607	+	.	ID="RND-6_FAMILY-1646";Tend="1503";Tstart="1189";shortTE="F";uid="d166e21f-c882-402c-ae56-daa12a97516a"
CAJEWF010000003.1	RepeatMasker	Unknown	22319878	22320132	1633	+	.	ID="RND-1_FAMILY-36";Tend="1205";Tstart="951";shortTE="F";uid="5ae08736-d7c0-45ca-a569-2d6972832553"
CAJEWF010000003.1	RepeatMasker	DNA/CMC	19146435	19146625	1202	+	.	ID="ENSPM-N1_BTA";Tend="228";Tstart="21";shortTE="F";uid="6f495e1d-738c-4a73-a11d-f735144e5095"
CAJEWF010000003.1	RepeatMasker	DNA	17811180	17811362	851	+	.	ID="RND-2_FAMILY-6";Tend="1155";Tstart="964";shortTE="F";uid="a9a0a7c0-b327-4f02-8bf8-000ad495781e"
CAJEWF010000003.1	RepeatMasker	DNA/hAT?	10937700	10937885	764	+	.	ID="RND-1_FAMILY-527";Tend="772";Tstart="619";shortTE="F";uid="288d0bed-2f19-4a72-aaf0-df27da8d3416"
CAJEWF010000003.1	RepeatMasker	DNA/CMC-EnSpm	8859869	8860007	665	+	.	ID="RND-6_FAMILY-1165";Tend="949";Tstart="817";shortTE="F";uid="79160ccb-fa36-4a23-996d-977bf038dd73"
CAJEWF010000003.1	RepeatMasker	DNA	24285226	24286314	1086	+	.	ID="rnd-6_family-7379";Tend="1934";Tstart="1286";shortTE="F";uid="48abb59b-dc5b-4bbf-9381-6380a160b803"
CAJEWF010000003.1	RepeatMasker	DNA	30907532	30907719	819	+	.	ID="RND-5_FAMILY-852";Tend="1394";Tstart="1208";shortTE="F";uid="40df36fc-ca5b-408f-94a8-7aebb8d257b7"
CAJEWF010000003.1	RepeatMasker	Unknown	13190602	13190824	1308	+	.	ID="RND-5_FAMILY-1778";Tend="1104";Tstart="888";shortTE="F";uid="11ee781a-b2a5-4267-a97a-f456613f7449"
CAJEWF010000003.1	RepeatMasker	DNA/CMC-EnSpm	16746214	16746378	1286	+	.	ID="RND-6_FAMILY-1912";Tend="1116";Tstart="950";shortTE="F";uid="f5e87ef3-81af-45df-81ad-1df7f804dd1c"
CAJEWF010000003.1	RepeatMasker	Unknown	395074	395217	919	+	.	ID="RND-1_FAMILY-27";Tend="1048";Tstart="911";shortTE="F";uid="f728c5b6-5aee-4f8b-8526-c4f7b0cb2b6c"
CAJEWF010000003.1	RepeatMasker	Unknown	32799630	32799795	1128	+	.	ID="RND-5_FAMILY-652";Tend="1089";Tstart="924";shortTE="F";uid="f87756c4-f312-44aa-9272-7d200942a7c0"
CAJEWF010000003.1	RepeatMasker	DNA/PIF-Spy	30334554	30335217	4353	+	.	ID="RND-1_FAMILY-285";Tend="1448";Tstart="787";shortTE="F";uid="0e9bd20f-e879-4978-94cd-10039dcaf5e6"
CAJEWF010000003.1	RepeatMasker	DNA	28300754	28300988	477	+	.	ID="dna-5_bta";Tend="371";Tstart="23";shortTE="F";uid="429ce789-1f4f-4707-9e06-31c2e196e704"
CAJEWF010000003.1	RepeatMasker	DNA	1580799	1581003	653	+	.	ID="DNA-5_BTA";Tend="222";Tstart="18";shortTE="F";uid="f7c81418-5270-4a7e-a94d-bc19700483ff"
CAJEWF010000003.1	RepeatMasker	Unknown	24092474	24092738	1017	+	.	ID="RND-1_FAMILY-134";Tend="1202";Tstart="937";shortTE="F";uid="188e94a9-9429-4f1a-8bec-bc6a4bd7e8c7"
CAJEWF010000003.1	RepeatMasker	LTR/Gypsy	20523625	20523801	1136	+	.	ID="RND-6_FAMILY-417";Tend="1401";Tstart="1225";shortTE="F";uid="1998a0b6-7ce6-4a17-92ae-e4b7340be2c1"
CAJEWF010000003.1	RepeatMasker	DNA/Kolobok-E	22264878	22265081	1032	+	.	ID="RND-4_FAMILY-462";Tend="1118";Tstart="923";shortTE="F";uid="84b98970-6edc-40a8-a352-9a5cdbf99c24"
CAJEWF010000003.1	RepeatMasker	DNA/PIF-Spy	6699274	6699618	601	+	.	ID="RND-4_FAMILY-883";Tend="1662";Tstart="1345";shortTE="F";uid="b19fbc79-f043-437f-87ff-58826c0babe5"
CAJEWF010000003.1	RepeatMasker	RC/Helitron	5832075	5832415	2909	+	.	ID="RND-6_FAMILY-3099";Tend="686";Tstart="353";shortTE="F";uid="618ee6a8-e054-4f43-8569-78dd95cb0b25"
CAJEWF010000003.1	RepeatMasker	RC/Helitron	294234	294396	909	+	.	ID="HELITRON-N3_BTA";Tend="196";Tstart="26";shortTE="F";uid="fe00d033-5e05-441e-b80f-d41b1aca95d1"
CAJEWF010000003.1	RepeatMasker	DNA	21396043	21396338	1833	+	.	ID="RND-3_FAMILY-135";Tend="1169";Tstart="873";shortTE="F";uid="949d63b3-4725-4dfd-9e30-c61980c6b863"
CAJEWF010000003.1	RepeatMasker	LINE/I-Jockey	9822722	9822905	1192	+	.	ID="RND-4_FAMILY-1190";Tend="1183";Tstart="1001";shortTE="F";uid="f2e3c8d5-a269-4d79-8140-544dbcf473fb"
CAJEWF010000003.1	RepeatMasker	Unknown	8830733	8831356	3771	+	.	ID="RND-1_FAMILY-554";Tend="1549";Tstart="929";shortTE="F";uid="5317b861-ab9f-4f9c-8106-7e1d5bb1a91d"
CAJEWF010000003.1	RepeatMasker	DNA/PIF-Spy	23626978	23627314	869	+	.	ID="RND-1_FAMILY-355";Tend="1397";Tstart="992";shortTE="F";uid="d6f7a88c-e50f-4c6a-b0e5-e73f6935d4b1"
CAJEWF010000003.1	RepeatMasker	DNA	12227970	12228357	2217	+	.	ID="RND-5_FAMILY-3646";Tend="1379";Tstart="989";shortTE="F";uid="d674d771-44b0-4947-98da-c533cd4298ae"
CAJEWF010000003.1	RepeatMasker	DNA/CMC-EnSpm	11258040	11258222	1197	+	.	ID="RND-6_FAMILY-813";Tend="594";Tstart="418";shortTE="F";uid="a0665233-0c82-4f31-b859-504cda460ff2"
CAJEWF010000003.1	RepeatMasker	DNA/CMC	2771654	2771873	1519	+	.	ID="RND-5_FAMILY-957";Tend="1088";Tstart="868";shortTE="F";uid="14fe4ccf-f5ea-4634-b039-1d23c6eb53c5"
CAJEWF010000003.1	RepeatMasker	Unknown	6982007	6982166	607	+	.	ID="RND-4_FAMILY-21";Tend="1301";Tstart="1120";shortTE="F";uid="279ac65a-d398-43cb-a8ad-779e98e72c66"
CAJEWF010000003.1	RepeatMasker	DNA/Kolobok-T2	231334	232518	10089	+	.	ID="RND-1_FAMILY-544";Tend="1971";Tstart="785";shortTE="F";uid="93090a3d-0003-47cf-a3e8-449170e1f4cb"
CAJEWF010000003.1	RepeatMasker	DNA	145888	146125	1619	+	.	ID="RND-1_FAMILY-194";Tend="1065";Tstart="827";shortTE="F";uid="d4fb3f7d-a560-4eb7-891d-43a5d4df3064"
CAJEWF010000003.1	RepeatMasker	DNA/PIF-Spy	2580976	2581183	1064	+	.	ID="RND-6_FAMILY-1161";Tend="7252";Tstart="7046";shortTE="F";uid="85a1bc13-a5a0-46c0-8c7b-094322e6e97c"
CAJEWF010000003.1	RepeatMasker	RC/Helitron	4589977	4590493	2802	+	.	ID="RND-4_FAMILY-803";Tend="1410";Tstart="906";shortTE="F";uid="a5aa7e55-648f-4c12-86b3-fde6cc566e5d"
CAJEWF010000003.1	RepeatMasker	Unknown	28819804	28820059	2138	+	.	ID="RND-6_FAMILY-5698";Tend="1178";Tstart="936";shortTE="F";uid="4b2865a3-f984-4a65-a5aa-a56cbf75547c"
CAJEWF010000003.1	RepeatMasker	DNA	14077381	14077547	865	+	.	ID="dna4-17b_bta";Tend="135";Tstart="1";shortTE="F";uid="9b3ebfc3-9f18-442f-8890-5a84d8aea043"
CAJEWF010000003.1	RepeatMasker	DNA	31815252	31815502	1477	+	.	ID="RND-5_FAMILY-2645";Tend="1268";Tstart="1005";shortTE="F";uid="1692665e-9028-424e-863d-46d91baa32c4"
CAJEWF010000003.1	RepeatMasker	DNA	28510241	28510391	979	+	.	ID="rnd-6_family-11069";Tend="1033";Tstart="902";shortTE="F";uid="2fc3f4d2-62af-452f-82a9-8d66d607a6dc"
CAJEWF010000003.1	RepeatMasker	LTR/Gypsy	2037720	2038300	480	+	.	ID="GYPSY-3_BTA-I";Tend="2364";Tstart="1799";shortTE="F";uid="2adeab9b-74b5-40dd-964a-227727ae87bd"
CAJEWF010000003.1	RepeatMasker	Unknown	27907645	27908003	1806	+	.	ID="RND-6_FAMILY-1777";Tend="1290";Tstart="884";shortTE="F";uid="8a305cb3-0ad8-4359-b648-6c8f18cadafd"
CAJEWF010000003.1	RepeatMasker	DNA/CMC	14643584	14643813	1615	+	.	ID="RND-5_FAMILY-957";Tend="1087";Tstart="859";shortTE="F";uid="b2ca8744-211a-4bd7-9629-57e34898e7ce"
CAJEWF010000003.1	RepeatMasker	Unknown	29903485	29904234	2580	+	.	ID="RND-1_FAMILY-614";Tend="1884";Tstart="1158";shortTE="F";uid="f277ada0-3ab1-4254-8f79-a1846aeee233"
CAJEWF010000003.1	RepeatMasker	DNA/CMC-EnSpm	21184734	21184966	1469	+	.	ID="RND-1_FAMILY-56";Tend="1148";Tstart="894";shortTE="F";uid="f78f98bd-b132-40e5-9385-65cf95ca8508"
CAJEWF010000003.1	RepeatMasker	LINE/L2	15138647	15140416	16291	+	.	ID="RND-1_FAMILY-232";Tend="2558";Tstart="788";shortTE="F";uid="bdd78c51-f21d-4e26-9b1f-04f910b0a06e"
CAJEWF010000003.1	RepeatMasker	Unknown	3827684	3828154	3002	+	.	ID="RND-1_FAMILY-671";Tend="1321";Tstart="856";shortTE="F";uid="7d561870-768a-49db-b717-48c045152953"
CAJEWF010000003.1	RepeatMasker	DNA/CMC-EnSpm	7065689	7066031	507	+	.	ID="RND-6_FAMILY-2037";Tend="1562";Tstart="1262";shortTE="F";uid="026b257a-060e-488a-89d3-a056b8f816c2"
CAJEWF010000003.1	RepeatMasker	DNA/CMC	22734369	22734508	441	+	.	ID="RND-5_FAMILY-965";Tend="1201";Tstart="1056";shortTE="F";uid="e6179634-82be-406f-a7af-d5093d7a39cf"
CAJEWF010000003.1	RepeatMasker	Unknown	1393436	1393704	1243	+	.	ID="RND-4_FAMILY-688";Tend="1235";Tstart="966";shortTE="F";uid="0e76726b-1b8f-4b31-b321-5814c27140b8"
CAJEWF010000003.1	RepeatMasker	LINE/L2	32149003	32149171	673	+	.	ID="RND-4_FAMILY-328";Tend="1157";Tstart="975";shortTE="F";uid="fa621324-82d2-42b2-bded-ccebdccf7b3d"
CAJEWF010000003.1	RepeatMasker	Unknown	8722099	8722232	459	+	.	ID="RND-6_FAMILY-5435";Tend="1394";Tstart="1247";shortTE="F";uid="ce455096-0028-4a7d-bf98-4800e5d91110"
CAJEWF010000003.1	RepeatMasker	DNA/PIF-Harbinger	21120757	21120985	640	+	.	ID="RND-4_FAMILY-1090";Tend="723";Tstart="500";shortTE="F";uid="a27b566e-4e9e-4dc3-b481-895c5da7c382"
CAJEWF010000003.1	RepeatMasker	DNA/CMC-EnSpm	20598488	20598621	708	+	.	ID="RND-4_FAMILY-447";Tend="1218";Tstart="1084";shortTE="F";uid="16c53704-51a5-48e3-95ee-28348c1917a0"
CAJEWF010000003.1	RepeatMasker	DNA/hAT-hATm	30484785	30485023	455	+	.	ID="RND-6_FAMILY-448";Tend="3239";Tstart="3003";shortTE="F";uid="574f43a5-1f44-44a9-b472-753480d2417a"
CAJEWF010000003.1	RepeatMasker	DNA/Kolobok	16772657	16773038	2873	+	.	ID="RND-6_FAMILY-6547";Tend="1102";Tstart="655";shortTE="F";uid="b60e8e9a-9c80-45ed-87fa-54b2d09d198b"
CAJEWF010000003.1	RepeatMasker	LINE/L2	9312327	9312760	3424	+	.	ID="RND-1_FAMILY-228";Tend="2499";Tstart="2065";shortTE="F";uid="b77746a5-ffcc-446b-ad1f-d12ef1d4d984"
CAJEWF010000003.1	RepeatMasker	DNA/hAT-Tip100	29268382	29269191	5343	+	.	ID="HAT-N2_BTA";Tend="825";Tstart="1";shortTE="F";uid="e9e4df73-70fe-439c-9678-f9dc70b5d079"
CAJEWF010000003.1	RepeatMasker	DNA	13620513	13621011	3600	+	.	ID="DNA-1_BTA";Tend="504";Tstart="1";shortTE="F";uid="e39b2413-7248-49c4-9565-4839bcbe369a"
CAJEWF010000003.1	RepeatMasker	DNA/TcMar-Mariner	31204222	31204617	970	+	.	ID="RND-6_FAMILY-2948";TEgroup="ctg_3%7CRND-6_FAMILY-2948%7C1";Tend="1809";Tstart="950";shortTE="F";uid="e28cb2ed-fe5d-4f14-977b-70bd0ca69030"
CAJEWF010000003.1	RepeatMasker	DNA/hAT-Tip100	2475414	2475728	1654	+	.	ID="RND-6_FAMILY-1923";Tend="1933";Tstart="1648";shortTE="F";uid="2d3ae575-1b14-41c6-9112-93052e5ba465"
CAJEWF010000003.1	RepeatMasker	DNA/TcMar-Tc1	6581677	6585490	39119	+	.	ID="rnd-1_family-32";Tend="5970";Tstart="1219";shortTE="F";uid="01667cf9-53b3-4c2f-962a-27bd8e63d8c2"
CAJEWF010000003.1	RepeatMasker	DNA/hAT-hATm	20947559	20947706	1111	+	.	ID="RND-6_FAMILY-7639";Tend="2552";Tstart="2404";shortTE="F";uid="b7970795-c7fd-40c6-9f82-d760906d050d"
CAJEWF010000003.1	RepeatMasker	DNA/CMC-Transib	32716333	32716496	1216	+	.	ID="RND-5_FAMILY-2303";Tend="929";Tstart="766";shortTE="F";uid="2bb9cf10-e8d0-48e2-a100-4b60034912c7"
CAJEWF010000003.1	RepeatMasker	Unknown	11306222	11306368	866	+	.	ID="RND-1_FAMILY-27";Tend="1051";Tstart="905";shortTE="F";uid="d3078485-5cec-46b9-aecf-9a32452e4f26"
CAJEWF010000003.1	RepeatMasker	DNA	20785468	20785790	1276	+	.	ID="RND-2_FAMILY-6";Tend="1297";Tstart="962";shortTE="F";uid="32cb0842-62fd-417a-bf0c-6097b24994cc"
CAJEWF010000003.1	RepeatMasker	LTR/Gypsy	21301745	21302000	1320	+	.	ID="RND-6_FAMILY-417";Tend="1165";Tstart="907";shortTE="F";uid="5198fa90-515c-49ea-9e3c-bd3c59c032b3"
CAJEWF010000003.1	RepeatMasker	Unknown	10983588	10983760	1408	+	.	ID="RND-6_FAMILY-498";Tend="1029";Tstart="846";shortTE="F";uid="691124c0-3990-4b43-90c0-cb4ef80bbf9c"
CAJEWF010000003.1	RepeatMasker	DNA/MULE-MuDR	1627411	1629499	3517	+	.	ID="RND-6_FAMILY-11702";Tend="3013";Tstart="900";shortTE="F";uid="2147cd1b-c03f-49b8-8d23-48871f703083"
CAJEWF010000003.1	RepeatMasker	Unknown	28452629	28452743	648	+	.	ID="RND-6_FAMILY-595";Tend="1161";Tstart="1043";shortTE="F";uid="ed562b55-f428-48b4-b6d9-8013d70f42fd"
CAJEWF010000003.1	RepeatMasker	DNA/CMC	22669010	22670789	1466	+	.	ID="RND-6_FAMILY-3863";Tend="3223";Tstart="1423";shortTE="F";uid="a9e22163-2375-485d-996f-c060bd1da814"
CAJEWF010000003.1	RepeatMasker	DNA	25733333	25734499	2170	+	.	ID="dna-11_bta";TEgroup="ctg_3%7Cdna-11_bta%7C2";Tend="551";Tstart="1";shortTE="F";uid="208af6a2-0867-4be6-9194-de4f36a5f7b0"
CAJEWF010000003.1	RepeatMasker	Unknown	12044120	12044281	1168	+	.	ID="RND-2_FAMILY-63";Tend="1032";Tstart="870";shortTE="F";uid="749bf1b4-f359-4f4e-8ee9-867b1dbfa6e5"
CAJEWF010000003.1	RepeatMasker	DNA/CMC-EnSpm	22182289	22182707	3232	+	.	ID="ENSPM-N3_BTA";Tend="414";Tstart="1";shortTE="F";uid="b5a8abcb-3947-4948-94f2-03b0c3c15f3a"
CAJEWF010000003.1	RepeatMasker	LTR/Gypsy	26691267	26691534	1519	+	.	ID="RND-6_FAMILY-4518";Tend="1137";Tstart="875";shortTE="F";uid="dd3092c4-4b3a-466d-b21c-a48b9d5cc72b"
CAJEWF010000003.1	RepeatMasker	DNA/Kolobok	10046154	10046286	456	+	.	ID="RND-6_FAMILY-2985";Tend="3335";Tstart="3090";shortTE="F";uid="0c0b426a-ed7c-4f82-ad9e-d50ddf6a982b"
CAJEWF010000003.1	RepeatMasker	DNA/hAT-hAT5	8207074	8207243	808	+	.	ID="RND-6_FAMILY-700";Tend="1370";Tstart="1211";shortTE="F";uid="fd033421-22cb-47b7-9808-0f58fb12231d"
CAJEWF010000003.1	RepeatMasker	DNA	13531447	13531797	1053	+	.	ID="DNA-10_BTA";Tend="434";Tstart="88";shortTE="F";uid="f5c23e71-3b47-486f-bbfa-1d5ed5e84421"
CAJEWF010000003.1	RepeatMasker	DNA	18434436	18434970	2380	+	.	ID="rnd-5_family-971";Tend="1191";Tstart="743";shortTE="F";uid="3dffbccc-0784-4109-8819-424411c3264d"
CAJEWF010000003.1	RepeatMasker	DNA/CMC-EnSpm	26693063	26693270	1693	+	.	ID="ENSPM-N3_BTA";Tend="414";Tstart="212";shortTE="F";uid="95aedb1d-1afe-484f-bdf1-12d233d03278"
CAJEWF010000003.1	RepeatMasker	LTR/Gypsy	3158552	3158810	1247	+	.	ID="RND-6_FAMILY-1649";Tend="1405";Tstart="1144";shortTE="F";uid="88941664-5906-486e-9aa4-90af80b2eaba"
CAJEWF010000003.1	RepeatMasker	Unknown	3269071	3269228	1193	+	.	ID="RND-4_FAMILY-384";Tend="996";Tstart="838";shortTE="F";uid="60eb0e08-628f-47b7-b1e6-1d4f2bb29430"
CAJEWF010000003.1	RepeatMasker	Unknown	20152122	20152280	734	+	.	ID="RND-1_FAMILY-27";Tend="1053";Tstart="909";shortTE="F";uid="22f8d3c6-f308-4476-afba-8a377b9a51cb"
CAJEWF010000003.1	RepeatMasker	DNA	28569062	28569241	1006	+	.	ID="DNA-11_BTA";Tend="551";Tstart="378";shortTE="F";uid="643bd0da-6018-470f-9471-4c7c7ed975da"
CAJEWF010000003.1	RepeatMasker	LTR/Gypsy	9396741	9397093	1179	+	.	ID="RND-6_FAMILY-1646";Tend="1250";Tstart="852";shortTE="F";uid="fe0148fd-01cf-45a8-9311-68a249b804d4"
CAJEWF010000003.1	RepeatMasker	Unknown	8650281	8651310	6900	+	.	ID="RND-5_FAMILY-2764";Tend="1908";Tstart="888";shortTE="F";uid="19c4351d-4275-44d0-bfe8-031790f06815"
CAJEWF010000003.1	RepeatMasker	DNA/CMC	6177452	6177630	1335	+	.	ID="ENSPM-N1_BTA";Tend="180";Tstart="1";shortTE="F";uid="6a1f3f64-f89e-483b-82b2-f240bafe3aab"
CAJEWF010000003.1	RepeatMasker	DNA/CMC-EnSpm	15010799	15010993	423	+	.	ID="RND-6_FAMILY-2037";TEgroup="ctg_3%7CRND-6_FAMILY-2037%7C11";Tend="1586";Tstart="1263";shortTE="F";uid="d73acc2a-004c-49ed-a1ef-32ae5c1c77b7"
CAJEWF010000003.1	RepeatMasker	LTR/Pao	24920283	24920868	2664	+	.	ID="RND-4_FAMILY-367";Tend="1519";Tstart="934";shortTE="F";uid="ec1d1e5b-1aa7-46fb-99e7-060927a37a46"
CAJEWF010000003.1	RepeatMasker	DNA/CMC-Transib	26861747	26861917	1169	+	.	ID="RND-5_FAMILY-2303";Tend="929";Tstart="762";shortTE="F";uid="503cc104-d200-4dc6-b358-5da820177d8e"
CAJEWF010000003.1	RepeatMasker	DNA	6121314	6121460	1002	+	.	ID="RND-5_FAMILY-2645";Tend="1274";Tstart="1133";shortTE="F";uid="07576b7a-1763-450b-b87c-9aaade19b00a"
CAJEWF010000003.1	RepeatMasker	DNA/CMC-EnSpm	17715309	17715557	1243	+	.	ID="RND-4_FAMILY-447";Tend="1225";Tstart="967";shortTE="F";uid="e2c74bcd-8e51-44da-a9ab-b4c5c8cecdc1"
CAJEWF010000003.1	RepeatMasker	RC/Helitron	5617189	5617999	7232	+	.	ID="HELITRON-N2_BTA";Tend="821";Tstart="1";shortTE="F";uid="a9b72e26-833c-484f-83f9-82c1b05e54cc"
CAJEWF010000003.1	RepeatMasker	Unknown	3664357	3664533	1423	+	.	ID="RND-5_FAMILY-652";Tend="1090";Tstart="914";shortTE="F";uid="878e61b6-337a-42f3-8c65-46667f29f094"
CAJEWF010000003.1	RepeatMasker	DNA	15145919	15146056	526	+	.	ID="RND-3_FAMILY-152";Tend="1573";Tstart="1439";shortTE="F";uid="a92594eb-286a-4d8a-a430-b23ffc62a496"
CAJEWF010000003.1	RepeatMasker	Unknown	9937511	9937613	515	+	.	ID="RND-3_FAMILY-72";Tend="964";Tstart="861";shortTE="F";uid="c7621d34-48c0-4b51-a125-291f92b34640"
CAJEWF010000003.1	RepeatMasker	DNA/PIF-Spy	22188671	22188856	572	+	.	ID="RND-6_FAMILY-7525";Tend="1138";Tstart="972";shortTE="F";uid="5acb8453-2207-4ca1-96cb-f63b3a29498d"
CAJEWF010000003.1	RepeatMasker	RC/Helitron	15001796	15004083	9955	+	.	ID="RND-4_FAMILY-803";Tend="2261";Tstart="115";shortTE="F";uid="85482e0e-3ba6-4a05-96b0-02ac6164a442"
CAJEWF010000003.1	RepeatMasker	DNA/hAT?	26395614	26395924	2513	+	.	ID="HAT-N6_BTA";Tend="311";Tstart="1";shortTE="F";uid="8f0893fc-3abb-492b-b458-32dd8eb279c0"
CAJEWF010000003.1	RepeatMasker	Unknown	15807926	15808085	1246	+	.	ID="RND-4_FAMILY-384";Tend="1004";Tstart="845";shortTE="F";uid="1901d7f4-46c9-48de-907e-0319f5c0d75e"
CAJEWF010000003.1	RepeatMasker	RC/Helitron	10151419	10151760	765	+	.	ID="RND-6_FAMILY-894";Tend="911";Tstart="735";shortTE="F";uid="3265d30c-625c-47b9-822b-b2544bf5a7a8"
CAJEWF010000003.1	RepeatMasker	DNA	18129266	18129393	783	+	.	ID="RND-1_FAMILY-158";Tend="793";Tstart="667";shortTE="F";uid="0b5e9ea1-eda3-4dd2-a8c1-9eb57b487268"
CAJEWF010000003.1	RepeatMasker	DNA	7351886	7352282	3164	+	.	ID="DNA-1_BTA";Tend="504";Tstart="106";shortTE="F";uid="c9a85f29-d91c-4042-b74a-cc15e5d3ab7e"
CAJEWF010000003.1	RepeatMasker	Unknown	1219006	1219349	1995	+	.	ID="RND-1_FAMILY-217";Tend="1261";Tstart="926";shortTE="F";uid="ea3daa43-4590-451e-99a7-8d76b0da9039"
CAJEWF010000003.1	RepeatMasker	DNA/CMC-EnSpm	12672559	12672676	529	+	.	ID="RND-6_FAMILY-813";Tend="1119";Tstart="1001";shortTE="F";uid="355529d5-6b4a-4eb0-8ea9-72484dd439d3"
CAJEWF010000003.1	RepeatMasker	Unknown	2000044	2000444	1936	+	.	ID="RND-1_FAMILY-631";Tend="1442";Tstart="1065";shortTE="F";uid="f0cfb3ce-4e75-4d46-bcf1-69d0083ad915"
CAJEWF010000003.1	RepeatMasker	DNA/CMC-EnSpm	6935934	6936104	884	+	.	ID="RND-6_FAMILY-737";Tend="1148";Tstart="966";shortTE="F";uid="68ba6720-a24e-4ed1-bd53-54c0e85fc319"
CAJEWF010000003.1	RepeatMasker	DNA/Maverick	21996470	21996604	838	+	.	ID="RND-2_FAMILY-28";Tend="874";Tstart="739";shortTE="F";uid="21dc9603-c7e6-43e0-8d1a-bde18dae1e67"
CAJEWF010000003.1	RepeatMasker	DNA/Sola-3	1228665	1229448	5985	+	.	ID="RND-5_FAMILY-2435";Tend="3037";Tstart="2254";shortTE="F";uid="1e4045dd-41ba-4ae8-9161-4549379a0ebe"
CAJEWF010000003.1	RepeatMasker	DNA	24993201	24993468	1748	+	.	ID="RND-5_FAMILY-1477";Tend="1312";Tstart="1023";shortTE="F";uid="9202d319-8d75-4c1f-9924-c68a40d41c21"
CAJEWF010000003.1	RepeatMasker	DNA	9340532	9341077	4243	+	.	ID="DNA-4_BTA";Tend="554";Tstart="1";shortTE="F";uid="eed96dc4-c106-49bd-aed0-57fc9080b0a0"
CAJEWF010000003.1	RepeatMasker	Unknown	13271737	13271973	1121	+	.	ID="RND-1_FAMILY-108";Tend="1198";Tstart="960";shortTE="F";uid="4d90d465-8fc1-434b-9d07-e18ab85ba0ff"
CAJEWF010000003.1	RepeatMasker	Unknown	10915140	10915302	1381	+	.	ID="RND-4_FAMILY-384";Tend="1001";Tstart="839";shortTE="F";uid="265e34d2-8b28-4164-9ec4-d044a73586a2"
CAJEWF010000003.1	RepeatMasker	DNA/CMC-EnSpm	16724750	16724880	563	+	.	ID="RND-6_FAMILY-6392";Tend="827";Tstart="697";shortTE="F";uid="cb6cd82b-c499-47ca-899d-f1eedcffa20e"
CAJEWF010000003.1	RepeatMasker	DNA/TcMar-Tc1	6296070	6296583	687	+	.	ID="RND-6_FAMILY-8393";TEgroup="ctg_3%7CRND-6_FAMILY-8393%7C1";Tend="2310";Tstart="734";shortTE="F";uid="d34dbacc-3296-4d21-9fcc-b11e4afa679f"
CAJEWF010000003.1	RepeatMasker	DNA	18554114	18554285	592	+	.	ID="DNA-1_BTA";Tend="184";Tstart="12";shortTE="F";uid="7102f021-17f9-44da-9a88-1a2c8d44b2dd"
CAJEWF010000003.1	RepeatMasker	LINE/R1	27299709	27300129	823	+	.	ID="RND-6_FAMILY-1164";Tend="2712";Tstart="2214";shortTE="F";uid="3deb6118-7339-452b-9300-205a1f2991c9"
CAJEWF010000003.1	RepeatMasker	DNA	15226520	15226726	651	+	.	ID="DNA-5_BTA";Tend="255";Tstart="1";shortTE="F";uid="0691a00e-2dcd-4f9c-9860-6cb5bf2af9a9"
CAJEWF010000003.1	RepeatMasker	DNA/PIF-Spy	14124622	14124730	925	+	.	ID="RND-6_FAMILY-1161";Tend="7155";Tstart="7056";shortTE="F";uid="780278ee-6dbd-4486-8fdd-71813e40527d"
CAJEWF010000003.1	RepeatMasker	DNA/CMC-Transib	11186404	11186563	1057	+	.	ID="RND-5_FAMILY-2303";Tend="929";Tstart="766";shortTE="F";uid="19a2b3c2-7698-45f1-9bab-623294826475"
CAJEWF010000003.1	RepeatMasker	Unknown	2794662	2794863	884	+	.	ID="RND-1_FAMILY-36";Tend="1202";Tstart="1006";shortTE="F";uid="df48e913-ddbd-4bf0-9c17-61a82683e5a6"
CAJEWF010000003.1	RepeatMasker	DNA	15968257	15968362	725	+	.	ID="RND-1_FAMILY-110";Tend="1396";Tstart="1291";shortTE="F";uid="0854737f-ddee-4c73-8688-587acfda10e6"
CAJEWF010000003.1	RepeatMasker	LINE/I-Jockey	2910994	2911254	1356	+	.	ID="RND-4_FAMILY-1190";Tend="1248";Tstart="988";shortTE="F";uid="b6a9035c-2822-4605-ba92-10a462c19bab"
CAJEWF010000003.1	RepeatMasker	Unknown	21897481	21897584	493	+	.	ID="RND-1_FAMILY-217";Tend="1031";Tstart="930";shortTE="F";uid="be6d5be6-3ed4-46e4-800e-5b15ba5f5e6b"
CAJEWF010000003.1	RepeatMasker	DNA	2414639	2414915	2237	+	.	ID="DNA-11_BTA";Tend="279";Tstart="3";shortTE="F";uid="8e5b94de-4426-4618-b5d1-9fb77be87c21"
CAJEWF010000003.1	RepeatMasker	DNA/hAT?	14671339	14671646	2665	+	.	ID="HAT-N6_BTA";Tend="311";Tstart="1";shortTE="F";uid="caf7afa9-4905-47f9-8f9a-4202c5eed6ee"
CAJEWF010000003.1	RepeatMasker	Unknown	28712264	28712520	1234	+	.	ID="RND-1_FAMILY-36";Tend="1209";Tstart="959";shortTE="F";uid="3162d762-366e-4386-b396-2c7cd9e142b8"
CAJEWF010000003.1	RepeatMasker	LINE/L2	27416013	27416295	1669	+	.	ID="RND-4_FAMILY-328";Tend="1194";Tstart="898";shortTE="F";uid="9e582402-a76e-4579-aa1d-6486177e09b4"
CAJEWF010000003.1	RepeatMasker	RC/Helitron	6658663	6659009	755	+	.	ID="RND-4_FAMILY-1138";Tend="1310";Tstart="859";shortTE="F";uid="4c6420a2-020e-4c27-a5c7-df4b595feb8a"
CAJEWF010000003.1	RepeatMasker	DNA/CMC-Chapaev-3	18701335	18701491	1193	+	.	ID="RND-6_FAMILY-649";Tend="1912";Tstart="1757";shortTE="F";uid="1c6dca30-7926-495b-b3d3-dfa3b279b0cf"
CAJEWF010000003.1	RepeatMasker	Unknown	17374909	17375108	560	+	.	ID="RND-4_FAMILY-315";Tend="1325";Tstart="1147";shortTE="F";uid="813ab813-9dd4-4d71-9550-09ebcd174573"
CAJEWF010000003.1	RepeatMasker	DNA/CMC-EnSpm	14052124	14052411	2156	+	.	ID="RND-1_FAMILY-310";Tend="5148";Tstart="4859";shortTE="F";uid="053a17c9-4c55-4dac-a494-9a54564e7400"
CAJEWF010000003.1	RepeatMasker	DNA/hAT-Tip100	12998737	12999165	1652	+	.	ID="RND-1_FAMILY-65";Tend="1143";Tstart="749";shortTE="F";uid="cb1430cc-2da4-439f-b6bc-933bd9de444b"
CAJEWF010000003.1	RepeatMasker	Unknown	22984442	22984604	941	+	.	ID="RND-1_FAMILY-40";Tend="1129";Tstart="966";shortTE="F";uid="73147207-4594-4377-a7a0-2896a70b3457"
CAJEWF010000003.1	RepeatMasker	Unknown	23150676	23150850	696	+	.	ID="RND-6_FAMILY-2397";Tend="1529";Tstart="1371";shortTE="F";uid="913f8b59-11fa-4fa0-a14f-b4a01d387961"
CAJEWF010000003.1	RepeatMasker	DNA/CMC	19661678	19661805	932	+	.	ID="RND-5_FAMILY-957";Tend="979";Tstart="857";shortTE="F";uid="8a8c1f07-bab1-4000-8104-8a68abd31050"
CAJEWF010000003.1	RepeatMasker	DNA/hAT-Tip100	4562120	4562295	819	+	.	ID="RND-6_FAMILY-229";Tend="1612";Tstart="1442";shortTE="F";uid="895cbb12-0b53-4869-ab22-cc0f07b55438"
CAJEWF010000003.1	RepeatMasker	SINE/tRNA-Core	27056763	27056895	712	+	.	ID="RND-1_FAMILY-159";Tend="1188";Tstart="1052";shortTE="F";uid="37a10564-a58f-42ac-94bd-f4c7f26b4ab4"
CAJEWF010000003.1	RepeatMasker	DNA/Kolobok	11715643	11716082	3469	+	.	ID="RND-6_FAMILY-6547";Tend="1102";Tstart="655";shortTE="F";uid="944c636d-0638-48b3-b569-960a40a9f3e6"
CAJEWF010000003.1	RepeatMasker	Unknown	20274721	20274969	1785	+	.	ID="RND-1_FAMILY-493";Tend="1172";Tstart="912";shortTE="F";uid="8dbef8f4-f309-4196-8093-de05980c85be"
CAJEWF010000003.1	RepeatMasker	Satellite	1548049	1548624	495	+	.	ID="RND-6_FAMILY-2018";Tend="3419";Tstart="2874";shortTE="F";uid="cc10e904-aa20-4697-b4e4-5657f53b9812"
CAJEWF010000003.1	RepeatMasker	LTR/Gypsy	23654559	23654788	960	+	.	ID="RND-6_FAMILY-1646";Tend="2022";Tstart="1676";shortTE="F";uid="ca78a0d2-a5c9-4f26-9659-49a51ef1a965"
CAJEWF010000003.1	RepeatMasker	DNA/CMC	9805768	9806090	2633	+	.	ID="RND-1_FAMILY-652";Tend="1198";Tstart="875";shortTE="F";uid="14895ddd-41c4-46b7-9acf-f6da990e1909"
CAJEWF010000003.1	RepeatMasker	DNA/CMC-EnSpm	10436607	10436867	1774	+	.	ID="RND-2_FAMILY-41";Tend="1262";Tstart="1002";shortTE="F";uid="47033679-26b2-450a-84a7-8fefe9ef9144"
CAJEWF010000003.1	RepeatMasker	DNA	18435388	18435489	428	+	.	ID="RND-5_FAMILY-971";Tend="1199";Tstart="1098";shortTE="F";uid="7515bd49-f635-40e1-b705-cfbf0e177b8b"
CAJEWF010000003.1	RepeatMasker	LTR/Gypsy	19334372	19334483	696	+	.	ID="RND-3_FAMILY-29";Tend="1309";Tstart="1200";shortTE="F";uid="71fe1196-9105-461c-aa6e-c6d4fdccb191"
CAJEWF010000003.1	RepeatMasker	LTR/Gypsy	16637255	16637543	806	+	.	ID="RND-5_FAMILY-4600";Tend="1243";Tstart="953";shortTE="F";uid="03145239-a320-4e20-94ce-e22c44c1f5f5"
CAJEWF010000003.1	RepeatMasker	DNA/CMC	15808323	15808590	1377	+	.	ID="RND-1_FAMILY-81";Tend="1257";Tstart="949";shortTE="F";uid="ef640ff5-6cd9-43d3-a197-8678c7fb2a19"
CAJEWF010000003.1	RepeatMasker	DNA/hAT-Tip100	29118278	29118953	3111	+	.	ID="HAT-N2_BTA";Tend="751";Tstart="1";shortTE="F";uid="e141dd68-a7aa-429b-b284-3862e1923e10"
CAJEWF010000003.1	RepeatMasker	DNA/CMC	28715963	28716282	2229	+	.	ID="RND-1_FAMILY-81";Tend="1258";Tstart="949";shortTE="F";uid="763521f2-2ad8-4da6-bda5-831619ca899b"
CAJEWF010000003.1	RepeatMasker	RC/Helitron	33190973	33191128	586	+	.	ID="RND-1_FAMILY-88";Tend="1512";Tstart="1370";shortTE="F";uid="f01cae09-a0cd-455d-9f51-bbdc1a3ef12f"
CAJEWF010000003.1	RepeatMasker	DNA/Academ-1	14519333	14519841	4018	+	.	ID="RND-6_FAMILY-2108";Tend="2537";Tstart="2029";shortTE="F";uid="24e59091-4508-402a-9ba0-0a3e831eb089"
CAJEWF010000003.1	RepeatMasker	Unknown	14718631	14718872	1705	+	.	ID="RND-3_FAMILY-258";Tend="1019";Tstart="771";shortTE="F";uid="3799040c-eecb-4ae8-8f64-790e0853a7d5"
CAJEWF010000003.1	RepeatMasker	DNA/CMC	23028447	23028665	1711	+	.	ID="RND-5_FAMILY-957";Tend="1092";Tstart="876";shortTE="F";uid="24752ae8-b405-41d1-9283-b91a93c0d9f1"
CAJEWF010000003.1	RepeatMasker	Unknown	7150715	7151094	1095	+	.	ID="RND-5_FAMILY-956";Tend="1316";Tstart="935";shortTE="F";uid="ae5fbb2a-6e81-4c07-9a87-c7d320598ff7"
CAJEWF010000003.1	RepeatMasker	Unknown	27970407	27970677	2223	+	.	ID="RND-6_FAMILY-1712";Tend="1209";Tstart="941";shortTE="F";uid="57b2f959-a638-4382-839c-ba264a2721ff"
CAJEWF010000003.1	RepeatMasker	Unknown	24520371	24520572	1196	+	.	ID="RND-6_FAMILY-12866";Tend="1155";Tstart="954";shortTE="F";uid="aa8102cb-c9c1-48c4-a29f-b5f094e78157"
CAJEWF010000003.1	RepeatMasker	Unknown	6496874	6497042	894	+	.	ID="RND-6_FAMILY-628";Tend="1169";Tstart="883";shortTE="F";uid="d72d7ec3-62de-432a-b284-ce77d7983cc2"
CAJEWF010000003.1	RepeatMasker	Unknown	9914954	9915206	1825	+	.	ID="RND-3_FAMILY-154";Tend="1205";Tstart="953";shortTE="F";uid="50147b00-0516-4bde-b653-4a55f37fa1b0"
CAJEWF010000003.1	RepeatMasker	Unknown	30874457	30874816	2360	+	.	ID="RND-1_FAMILY-337";Tend="1345";Tstart="985";shortTE="F";uid="c9a2bb1f-390e-416f-abcd-4d3fc54b2322"
CAJEWF010000003.1	RepeatMasker	Unknown	22444893	22445003	666	+	.	ID="RND-6_FAMILY-2397";Tend="1531";Tstart="1425";shortTE="F";uid="daf9331e-d63c-40ee-acd7-62184988ae0a"
CAJEWF010000003.1	RepeatMasker	LTR/Gypsy	21931408	21931664	1276	+	.	ID="RND-6_FAMILY-417";Tend="1165";Tstart="909";shortTE="F";uid="9cb03b6a-a092-4273-b4c6-6502d9ae1c35"
CAJEWF010000003.1	RepeatMasker	Unknown	703429	703898	1835	+	.	ID="RND-6_FAMILY-2817";Tend="1374";Tstart="576";shortTE="F";uid="7e5f1804-c6be-442e-a471-d0315a4f6645"
CAJEWF010000003.1	RepeatMasker	DNA	14932446	14932918	2446	+	.	ID="RND-1_FAMILY-488";Tend="1166";Tstart="739";shortTE="F";uid="66286f8d-9ace-408c-ba2a-cc49633c5f57"
CAJEWF010000003.1	RepeatMasker	Unknown	17777073	17777308	1818	+	.	ID="RND-1_FAMILY-266";Tend="1111";Tstart="873";shortTE="F";uid="63ec0077-8f51-41f9-b78c-d822c4dace4e"
CAJEWF010000003.1	RepeatMasker	DNA	1385506	1385735	1730	+	.	ID="RND-1_FAMILY-194";Tend="1065";Tstart="836";shortTE="F";uid="26b584a5-4cc6-4bca-80d3-dbe917e1e750"
CAJEWF010000003.1	RepeatMasker	LTR/Pao	18254795	18255377	3567	+	.	ID="RND-4_FAMILY-367";Tend="1510";Tstart="928";shortTE="F";uid="4904ab0e-f00c-44dd-9efe-d3bcefc67c70"
CAJEWF010000003.1	RepeatMasker	DNA	4267534	4267770	767	+	.	ID="RND-3_FAMILY-152";Tend="1492";Tstart="1253";shortTE="F";uid="f5b9aa02-1c58-4adc-985b-5e703153449c"
CAJEWF010000003.1	RepeatMasker	RC/Helitron	7645411	7645643	1704	+	.	ID="RND-5_FAMILY-390";Tend="1281";Tstart="1039";shortTE="F";uid="7e290285-faf7-47e1-9728-b9d96aecfb9c"
CAJEWF010000003.1	RepeatMasker	DNA	17402808	17402955	665	+	.	ID="DNA-5_BTA";Tend="255";Tstart="99";shortTE="F";uid="4c6aec49-5f2e-4ee2-b148-e90d9d1cee66"
CAJEWF010000003.1	RepeatMasker	Unknown	4841608	4841915	1101	+	.	ID="RND-1_FAMILY-223";Tend="1218";Tstart="901";shortTE="F";uid="42f4894b-00f4-4484-9404-c0e9d5864f10"
CAJEWF010000003.1	RepeatMasker	DNA	15725533	15726932	9991	+	.	ID="RND-1_FAMILY-700";Tend="1421";Tstart="15";shortTE="F";uid="3e455a59-09be-4119-a2ee-4995a7a07502"
CAJEWF010000003.1	RepeatMasker	DNA	3648951	3649087	1004	+	.	ID="DNA4-17B_BTA";Tend="138";Tstart="1";shortTE="F";uid="4d675809-16f8-4bdc-b53f-8cb159f93f13"
CAJEWF010000003.1	RepeatMasker	Unknown	19234188	19234396	1368	+	.	ID="RND-1_FAMILY-371";Tend="986";Tstart="779";shortTE="F";uid="cb2781b1-dbc7-4d70-a5ec-cef0a27ae2d9"
CAJEWF010000003.1	RepeatMasker	LTR/Gypsy	5369794	5369958	707	+	.	ID="RND-6_FAMILY-1646";Tend="1489";Tstart="1324";shortTE="F";uid="a60491de-3b75-43d6-a504-2f0ff28b093f"
CAJEWF010000003.1	RepeatMasker	Unknown	26508006	26508276	1887	+	.	ID="RND-5_FAMILY-2313";Tend="1603";Tstart="1340";shortTE="F";uid="ebf4c6a2-07af-45dd-992f-1f8a1c12c750"
CAJEWF010000003.1	RepeatMasker	Unknown	17270739	17270937	509	+	.	ID="RND-1_FAMILY-37";Tend="1076";Tstart="880";shortTE="F";uid="0018a809-21ee-4370-8d86-d68a924d75b4"
CAJEWF010000003.1	RepeatMasker	DNA	988881	990685	8952	+	.	ID="RND-6_FAMILY-2441";TEgroup="ctg_3%7CRND-6_FAMILY-2441%7C1";Tend="2340";Tstart="893";shortTE="F";uid="41fd17b1-8967-43f7-b24f-733a1cf20b0c"
CAJEWF010000003.1	RepeatMasker	DNA/Sola-1	24080385	24080984	2897	+	.	ID="RND-6_FAMILY-3193";TEgroup="ctg_3%7CRND-6_FAMILY-3193%7C3";Tend="1026";Tstart="635";shortTE="F";uid="7d9f35c8-6698-44a6-bd85-53c1de39bf6a"
CAJEWF010000003.1	RepeatMasker	Unknown	21324672	21326020	12486	+	.	ID="RND-1_FAMILY-900";Tend="2306";Tstart="960";shortTE="F";uid="903915ec-5259-46e6-b56a-e23560d16092"
CAJEWF010000003.1	RepeatMasker	Unknown	18184509	18184738	1751	+	.	ID="RND-1_FAMILY-893";Tend="1196";Tstart="968";shortTE="F";uid="a4dadb87-5b4d-496e-8d72-0ffb8d6cfc44"
CAJEWF010000003.1	RepeatMasker	DNA/hAT-Tip100	11033747	11034408	2584	+	.	ID="rnd-5_family-4888";Tend="1795";Tstart="1231";shortTE="F";uid="1892cb33-b32d-4102-a6b4-84609fa27217"
CAJEWF010000003.1	RepeatMasker	Unknown	32586155	32586576	1610	+	.	ID="RND-5_FAMILY-1537";Tend="3617";Tstart="3191";shortTE="F";uid="397cea61-cb04-48f4-9eb2-6ee9e819cd7d"
CAJEWF010000003.1	RepeatMasker	DNA/CMC-EnSpm	10180664	10180924	1700	+	.	ID="RND-1_FAMILY-516";Tend="1181";Tstart="922";shortTE="F";uid="403ea7a7-0413-4baf-96ae-3fa38d35d2cf"
CAJEWF010000003.1	RepeatMasker	Unknown	5183107	5183740	3624	+	.	ID="RND-5_FAMILY-9918";Tend="1413";Tstart="786";shortTE="F";uid="563eebae-0594-45fd-90fb-31a75419dc8e"
CAJEWF010000003.1	RepeatMasker	Unknown	26952249	26952420	1126	+	.	ID="RND-4_FAMILY-384";Tend="1006";Tstart="839";shortTE="F";uid="d99525e1-b773-4fe0-8e5b-9f7881c079f0"
CAJEWF010000003.1	RepeatMasker	DNA	2809121	2809255	622	+	.	ID="RND-5_FAMILY-3646";Tend="5589";Tstart="5447";shortTE="F";uid="3662c514-a483-42ef-a5bd-c20999aa5a03"
CAJEWF010000003.1	RepeatMasker	LTR/Gypsy	1711883	1712140	1495	+	.	ID="RND-6_FAMILY-1646";Tend="1504";Tstart="1247";shortTE="F";uid="b7892a63-a66c-49f1-a8e5-c1cbb4ad8eb8"
CAJEWF010000003.1	RepeatMasker	Unknown	7357877	7358207	1723	+	.	ID="RND-6_FAMILY-1708";Tend="1271";Tstart="959";shortTE="F";uid="7b99604d-0d54-4aeb-b102-1aedde544dd2"
CAJEWF010000003.1	RepeatMasker	DNA/PIF-Spy	21493602	21493865	746	+	.	ID="rnd-6_family-964";Tend="1142";Tstart="744";shortTE="F";uid="3bd66ce0-e9a2-4b09-a12b-69c6fe481cf6"
CAJEWF010000003.1	RepeatMasker	DNA/hAT-Tip100	4285342	4285460	927	+	.	ID="RND-6_FAMILY-2085";Tend="1244";Tstart="1126";shortTE="F";uid="a1c1834d-6b3f-4c54-a602-cc3e1c254dc0"
CAJEWF010000003.1	RepeatMasker	Unknown	19893293	19893458	1185	+	.	ID="RND-4_FAMILY-384";Tend="1004";Tstart="839";shortTE="F";uid="ff073cee-2239-491f-92b9-86db6fb1332d"
CAJEWF010000003.1	RepeatMasker	Unknown	1059507	1060106	1080	+	.	ID="RND-6_FAMILY-1979";Tend="1814";Tstart="1261";shortTE="F";uid="6afd54be-eb9a-4eac-a71d-98ae631d20a1"
CAJEWF010000003.1	RepeatMasker	Unknown	22553171	22553461	1976	+	.	ID="RND-3_FAMILY-258";Tend="1073";Tstart="777";shortTE="F";uid="07f149c0-6b9b-4a43-bbd0-7daee2b80003"
CAJEWF010000003.1	RepeatMasker	Unknown	9280521	9281138	988	+	.	ID="RND-5_FAMILY-3767";Tend="1861";Tstart="1354";shortTE="F";uid="114047f1-c539-4e79-8955-0e03eddaa73d"
CAJEWF010000003.1	RepeatMasker	DNA/CMC	26268046	26268309	1410	+	.	ID="RND-1_FAMILY-116";Tend="2549";Tstart="2292";shortTE="F";uid="f78b76ea-e61d-46b5-91d7-0c1ba3ad0082"
CAJEWF010000003.1	RepeatMasker	DNA	33121068	33121562	3227	+	.	ID="RND-1_FAMILY-482";Tend="1484";Tstart="958";shortTE="F";uid="3963fe8f-c476-43ba-9093-0f22c709defe"
CAJEWF010000003.1	RepeatMasker	LINE/I-Jockey	28374520	28374796	1774	+	.	ID="RND-4_FAMILY-1190";Tend="1217";Tstart="932";shortTE="F";uid="d9bf1cef-38f5-4eb2-a556-65dcc1491f8b"
CAJEWF010000003.1	RepeatMasker	DNA/hAT?	27521090	27521198	601	+	.	ID="HAT-N6_BTA";Tend="311";Tstart="204";shortTE="F";uid="5c97da0a-d8aa-4d1d-b79d-f914b4758a40"
CAJEWF010000003.1	RepeatMasker	LINE/I	30691191	30691332	576	+	.	ID="I-8_BTA";Tend="6234";Tstart="6094";shortTE="F";uid="483e6697-a535-4a1c-8c18-a2786f82a4d8"
CAJEWF010000003.1	RepeatMasker	DNA/TcMar-Mariner	456232	456387	670	+	.	ID="RND-6_FAMILY-11125";Tend="869";Tstart="715";shortTE="F";uid="3d63a839-3a15-4487-84b2-eb3377f5831e"
CAJEWF010000003.1	RepeatMasker	DNA/TcMar-Tc1	13686060	13686257	1131	+	.	ID="RND-4_FAMILY-1919";Tend="1104";Tstart="902";shortTE="F";uid="691f8cf2-9ab1-48f3-929d-d378f02bf3eb"
CAJEWF010000003.1	RepeatMasker	DNA	2083006	2083241	1937	+	.	ID="RND-4_FAMILY-183";Tend="1117";Tstart="880";shortTE="F";uid="2069fea9-fb5e-4a9e-9bab-75f69b8e8978"
CAJEWF010000003.1	RepeatMasker	Unknown	206159	206785	4541	+	.	ID="RND-5_FAMILY-30";Tend="1518";Tstart="894";shortTE="F";uid="c064a4ad-c8c7-4c47-a112-fa0d86472bc2"
CAJEWF010000003.1	RepeatMasker	DNA	23675198	23675362	1035	+	.	ID="RND-5_FAMILY-3441";Tend="2638";Tstart="2477";shortTE="F";uid="769bfc53-af9e-4e17-83bc-228a5c2deb9c"
CAJEWF010000003.1	RepeatMasker	DNA/CMC	4923869	4924076	1552	+	.	ID="ENSPM-N2_BTA";Tend="212";Tstart="1";shortTE="F";uid="57890d30-6745-4ece-9ede-2805bd946592"
CAJEWF010000003.1	RepeatMasker	DNA	16879058	16879283	696	+	.	ID="DNA-5_BTA";Tend="252";Tstart="2";shortTE="F";uid="1aedb094-00c4-4ce7-a841-21355848d3e3"
CAJEWF010000003.1	RepeatMasker	DNA/CMC-EnSpm	7490936	7491075	980	+	.	ID="RND-6_FAMILY-5864";Tend="614";Tstart="476";shortTE="F";uid="86e938b4-e6f3-4709-a9c5-c678bb8bc485"
CAJEWF010000003.1	RepeatMasker	Unknown	23044012	23044615	4810	+	.	ID="RND-1_FAMILY-454";Tend="1524";Tstart="923";shortTE="F";uid="e2f7ecbd-9cda-439c-80cf-a67e09fe0a4f"
CAJEWF010000003.1	RepeatMasker	Unknown	21218356	21218680	1720	+	.	ID="RND-6_FAMILY-1708";Tend="1278";Tstart="965";shortTE="F";uid="a1d9ada6-863f-40f4-a161-f4257b798b1c"
CAJEWF010000003.1	RepeatMasker	Unknown	17947153	17947452	1380	+	.	ID="RND-6_FAMILY-11813";Tend="1771";Tstart="1477";shortTE="F";uid="d9ec085b-0e55-47e3-9b1c-c7a30f273987"
CAJEWF010000003.1	RepeatMasker	DNA/CMC	21350845	21351099	1674	+	.	ID="RND-5_FAMILY-957";Tend="1087";Tstart="838";shortTE="F";uid="f9bdb5c9-8598-4251-bc0c-5b6fd7381987"
CAJEWF010000003.1	RepeatMasker	LTR/Gypsy	18789826	18790086	1565	+	.	ID="RND-5_FAMILY-1051";Tend="1190";Tstart="932";shortTE="F";uid="3ffa2557-f94c-490c-a857-9a8a714a5f9d"
CAJEWF010000003.1	RepeatMasker	DNA/TcMar-Tc1	27826069	27826210	776	+	.	ID="RND-4_FAMILY-1919";Tend="1072";Tstart="902";shortTE="F";uid="195490e6-9560-43c7-88f3-8fc8a260f451"
CAJEWF010000003.1	RepeatMasker	DNA/TcMar-Tc1	14595800	14595948	1084	+	.	ID="RND-4_FAMILY-1919";Tend="1055";Tstart="907";shortTE="F";uid="4eb13d3e-5e8c-44ca-b312-19ad788b36bb"
CAJEWF010000003.1	RepeatMasker	DNA/hAT-Tip100	6499025	6499163	663	+	.	ID="RND-5_FAMILY-3189";Tend="1682";Tstart="1544";shortTE="F";uid="efbbb2c1-a71f-47ce-9d21-f4b8d838082a"
CAJEWF010000003.1	RepeatMasker	DNA/CMC-EnSpm	22012442	22012573	865	+	.	ID="RND-6_FAMILY-10965";Tend="1067";Tstart="929";shortTE="F";uid="7780b087-c2c8-42ed-a1c6-f257122b6843"
CAJEWF010000003.1	RepeatMasker	DNA/hAT?	28402457	28402675	1813	+	.	ID="HAT-N6_BTA";Tend="311";Tstart="94";shortTE="F";uid="bbaec8e6-06a9-4388-93c3-c03a083b1fe1"
CAJEWF010000003.1	RepeatMasker	Unknown	21243320	21243619	2277	+	.	ID="RND-6_FAMILY-2207";Tend="1240";Tstart="941";shortTE="F";uid="36aea49b-b053-4057-a2e5-3df245e6f308"
CAJEWF010000003.1	RepeatMasker	DNA/CMC-Transib	13785372	13785517	1010	+	.	ID="RND-5_FAMILY-2303";Tend="929";Tstart="772";shortTE="F";uid="2eb6a216-f9b5-4432-a5e4-f6fa657a673e"
CAJEWF010000003.1	RepeatMasker	Unknown	5439172	5439415	1747	+	.	ID="RND-1_FAMILY-865";Tend="1351";Tstart="1108";shortTE="F";uid="93a55c77-3601-4865-9144-7b9d3edc171f"
CAJEWF010000003.1	RepeatMasker	RC/Helitron	32259159	32259324	561	+	.	ID="RND-6_FAMILY-894";TEgroup="ctg_3%7CRND-6_FAMILY-894%7C14";Tend="980";Tstart="735";shortTE="F";uid="8e80c474-1937-4d46-8cf9-1e5000fcb3fb"
CAJEWF010000003.1	RepeatMasker	DNA	13138962	13143769	44850	+	.	ID="RND-1_FAMILY-750";Tend="5557";Tstart="751";shortTE="F";uid="45ad7733-c1ad-4c4b-9458-e2bf12950702"
CAJEWF010000003.1	RepeatMasker	DNA	33369004	33369262	810	+	.	ID="RND-1_FAMILY-781";Tend="1282";Tstart="1033";shortTE="F";uid="6f5f874b-d54e-4d3d-9810-74aa58461b63"
CAJEWF010000003.1	RepeatMasker	LTR/Gypsy	19970879	19971251	1139	+	.	ID="GYPSY-18_BTA-LTR";Tend="391";Tstart="19";shortTE="F";uid="e7d29feb-2dee-4596-9030-1b9c81579a04"
CAJEWF010000003.1	RepeatMasker	Unknown	9895629	9895864	1968	+	.	ID="RND-5_FAMILY-500";Tend="977";Tstart="741";shortTE="F";uid="adb0ad6e-affa-4535-82c5-9c5e758496a7"
CAJEWF010000003.1	RepeatMasker	DNA/PIF-Spy	11461061	11461246	605	+	.	ID="ISL2EU-2_BTA";Tend="187";Tstart="3";shortTE="F";uid="998e9013-6958-4d28-846b-eefde5ca8e10"
CAJEWF010000003.1	RepeatMasker	DNA	9615778	9615960	1468	+	.	ID="DNA-1_BTA";Tend="504";Tstart="322";shortTE="F";uid="2e544930-0efe-4a0a-b4f2-e161a631ab6f"
CAJEWF010000003.1	RepeatMasker	DNA/hAT-Tip100	7894706	7895107	1172	+	.	ID="RND-5_FAMILY-3189";Tend="1448";Tstart="1038";shortTE="F";uid="bb7526e6-f44e-47ad-8352-539c31fc30b5"
CAJEWF010000003.1	RepeatMasker	Unknown	7304926	7305069	477	+	.	ID="RND-6_FAMILY-5372";Tend="3580";Tstart="3436";shortTE="F";uid="a12df00f-d7e4-430f-8400-083db812c134"
CAJEWF010000003.1	RepeatMasker	DNA	10464221	10464711	751	+	.	ID="RND-6_FAMILY-26";TEgroup="ctg_3%7CRND-6_FAMILY-26%7C1";Tend="1314";Tstart="1001";shortTE="F";uid="33dbed49-34fd-412e-8780-6b103bd2df61"
CAJEWF010000003.1	RepeatMasker	DNA/Sola-2	9723412	9723525	777	+	.	ID="RND-5_FAMILY-866";Tend="743";Tstart="630";shortTE="F";uid="cd76fcd7-4e6b-4bdc-a738-a3b94e28539a"
CAJEWF010000003.1	RepeatMasker	DNA/CMC-EnSpm	4203565	4203683	479	+	.	ID="RND-6_FAMILY-2124";Tend="171";Tstart="54";shortTE="F";uid="8c04378e-6b9c-4dc3-8175-4ffaa0380254"
CAJEWF010000003.1	RepeatMasker	Unknown	30214548	30214745	1104	+	.	ID="RND-1_FAMILY-630";Tend="1251";Tstart="1059";shortTE="F";uid="230099b6-ae1b-4f4f-aa6a-5bb9d26f1030"
CAJEWF010000003.1	RepeatMasker	Unknown	13364550	13364996	2522	+	.	ID="RND-1_FAMILY-551";Tend="1283";Tstart="847";shortTE="F";uid="cdcbc51e-64b1-4a06-ad6a-1f5183e2a2b9"
CAJEWF010000003.1	RepeatMasker	DNA	10771452	10771698	548	+	.	ID="DNA-5_BTA";Tend="255";Tstart="1";shortTE="F";uid="54bb10a2-417d-4873-81b8-85318e1b519a"
CAJEWF010000003.1	RepeatMasker	LTR/Gypsy	7276611	7277923	6078	+	.	ID="GYPSY-15_BTA-LTR";Tend="1995";Tstart="766";shortTE="F";uid="c4bed91b-6ff9-46c9-9153-dd388752dd11"
CAJEWF010000003.1	RepeatMasker	LTR/Gypsy	901711	901973	1523	+	.	ID="RND-3_FAMILY-25";Tend="1082";Tstart="817";shortTE="F";uid="7acd774d-78db-41e6-b4e0-5dbfd2f1b512"
CAJEWF010000003.1	RepeatMasker	DNA/CMC-EnSpm	29380885	29381292	3303	+	.	ID="ENSPM-N3_BTA";Tend="410";Tstart="1";shortTE="F";uid="6f4150f1-ca53-4378-aecc-c38f72976536"
CAJEWF010000003.1	RepeatMasker	RC/Helitron	13023982	13024240	702	+	.	ID="HELITRON-1N1B_BTA";Tend="168";Tstart="8";shortTE="F";uid="af88bc58-e42c-4029-a9e2-0494cc3c675d"
CAJEWF010000003.1	RepeatMasker	DNA	10097272	10097410	988	+	.	ID="RND-6_FAMILY-11069";Tend="1032";Tstart="896";shortTE="F";uid="7c03a670-94b6-462e-ad75-11794a958afc"
CAJEWF010000003.1	RepeatMasker	DNA	31489048	31489547	4001	+	.	ID="DNA-1_BTA";Tend="504";Tstart="1";shortTE="F";uid="8c3b4e3c-d5a0-43a7-8d17-393abb337bf4"
CAJEWF010000003.1	RepeatMasker	Unknown	21677045	21677464	1880	+	.	ID="RND-3_FAMILY-330";Tend="1357";Tstart="934";shortTE="F";uid="379d019d-2efd-4a2d-bc10-978f97519c35"
CAJEWF010000003.1	RepeatMasker	DNA/CMC-EnSpm	6710455	6710718	1647	+	.	ID="RND-1_FAMILY-56";Tend="1150";Tstart="889";shortTE="F";uid="271e60d3-0d5e-4aa0-a72c-d4a7e6a57566"
CAJEWF010000003.1	RepeatMasker	Unknown	13945327	13945484	1093	+	.	ID="RND-4_FAMILY-384";Tend="1004";Tstart="838";shortTE="F";uid="7f5a9258-7191-46da-ab4b-1dab2851d2f3"
CAJEWF010000003.1	RepeatMasker	Unknown	19503855	19503956	440	+	.	ID="RND-1_FAMILY-40";Tend="1058";Tstart="960";shortTE="F";uid="b1cc59f4-4eda-4bff-ad71-d595ce351b34"
CAJEWF010000003.1	RepeatMasker	DNA/TcMar-Tc1	23494493	23494869	465	+	.	ID="RND-5_FAMILY-3206";TEgroup="ctg_3%7CRND-5_FAMILY-3206%7C5";Tend="1273";Tstart="662";shortTE="F";uid="e65b7681-5790-490b-9b2e-8134442b78dd"
CAJEWF010000003.1	RepeatMasker	RC/Helitron	25403933	25404104	481	+	.	ID="RND-6_FAMILY-12907";Tend="890";Tstart="720";shortTE="F";uid="c32f2ad8-2b63-474b-9f19-7e7b063d63a8"
CAJEWF010000003.1	RepeatMasker	LTR/Gypsy	12097967	12098078	755	+	.	ID="RND-6_FAMILY-4518";Tend="984";Tstart="872";shortTE="F";uid="4c521532-63ae-4a9a-8018-4eb187466db4"
CAJEWF010000003.1	RepeatMasker	Unknown	21228324	21228588	1726	+	.	ID="RND-1_FAMILY-70";Tend="1222";Tstart="952";shortTE="F";uid="1c879144-380b-4383-a8c3-c241e39bc007"
CAJEWF010000003.1	RepeatMasker	DNA	30494336	30496829	16126	+	.	ID="RND-1_FAMILY-713";Tend="6245";Tstart="3788";shortTE="F";uid="d6e7d831-18c6-45fe-941a-413ae9432538"
CAJEWF010000003.1	RepeatMasker	Unknown	14169023	14169223	831	+	.	ID="RND-1_FAMILY-328";Tend="1136";Tstart="937";shortTE="F";uid="13a29186-b496-48bc-a26d-f637c2cf4ee5"
CAJEWF010000003.1	RepeatMasker	DNA	10127411	10127829	1117	+	.	ID="dna-11_bta";Tend="549";Tstart="10";shortTE="F";uid="53a38d9b-e700-41a3-9628-c4e346ec2d9c"
CAJEWF010000003.1	RepeatMasker	Unknown	2903039	2903235	1349	+	.	ID="RND-3_FAMILY-763";Tend="1261";Tstart="1066";shortTE="F";uid="58caaabc-d6d6-43a3-bd4e-caa8ee425d4e"
CAJEWF010000003.1	RepeatMasker	DNA/hAT-Tip100	31263590	31263741	803	+	.	ID="RND-5_FAMILY-3189";Tend="1695";Tstart="1538";shortTE="F";uid="8bc1834c-a1d7-40a9-9e08-d03d2ce50379"
CAJEWF010000003.1	RepeatMasker	LTR/Gypsy	22852640	22853067	1873	+	.	ID="RND-6_FAMILY-417";Tend="1712";Tstart="1056";shortTE="F";uid="9a2d95c6-1ca8-43f1-8487-cce248a9f004"
CAJEWF010000003.1	RepeatMasker	DNA/hAT-Tip100	9553879	9554028	791	+	.	ID="RND-5_FAMILY-3189";Tend="1688";Tstart="1538";shortTE="F";uid="80bcb036-b23a-4c37-8982-d414296945d1"
CAJEWF010000003.1	RepeatMasker	Unknown	18958570	18959164	4160	+	.	ID="RND-1_FAMILY-538";Tend="1437";Tstart="854";shortTE="F";uid="c5b01048-1bf1-4ddd-ade4-b4fc75a0a28a"
CAJEWF010000003.1	RepeatMasker	DNA	1138426	1138669	624	+	.	ID="RND-5_FAMILY-3646";Tend="2874";Tstart="2558";shortTE="F";uid="02cda1f6-8939-41d4-86d0-a8d883305c26"
CAJEWF010000003.1	RepeatMasker	DNA	6451694	6452195	3875	+	.	ID="DNA-1_BTA";Tend="504";Tstart="1";shortTE="F";uid="d3e69b38-2b99-49c8-b758-1d4d6dd328c9"
CAJEWF010000003.1	RepeatMasker	Unknown	10604269	10604383	868	+	.	ID="RND-6_FAMILY-16091";Tend="1746";Tstart="1631";shortTE="F";uid="938b14f7-88aa-4a6e-bd1b-191c3be0fcd3"
CAJEWF010000003.1	RepeatMasker	Unknown	7708623	7708865	1401	+	.	ID="RND-6_FAMILY-1752";Tend="1262";Tstart="1010";shortTE="F";uid="914eadc7-8da6-468e-b54a-df1a8f3bf123"
CAJEWF010000003.1	RepeatMasker	Unknown	23338059	23338405	1717	+	.	ID="RND-1_FAMILY-561";Tend="1264";Tstart="955";shortTE="F";uid="4c0926e8-b29d-4082-87ac-b65831fc98f6"
CAJEWF010000003.1	RepeatMasker	DNA/hAT-Tip100	4753473	4753720	1482	+	.	ID="RND-5_FAMILY-3523";Tend="923";Tstart="669";shortTE="F";uid="4c65b394-623a-4397-95f4-ee84bf8069a0"
CAJEWF010000003.1	RepeatMasker	Unknown	20328691	20328793	693	+	.	ID="RND-1_FAMILY-657";Tend="1382";Tstart="1284";shortTE="F";uid="2dc06498-cf13-4250-93e4-e8e1f03b0b27"
CAJEWF010000003.1	RepeatMasker	RC/Helitron	23304837	23304955	838	+	.	ID="RND-1_FAMILY-88";Tend="1628";Tstart="1501";shortTE="F";uid="9c72730d-5a46-455e-bdcc-fecaec212bf2"
CAJEWF010000003.1	RepeatMasker	DNA/CMC	2848055	2848245	1233	+	.	ID="ENSPM-N1_BTA";Tend="180";Tstart="1";shortTE="F";uid="1a2307d3-996f-41a8-977b-6638622fcc0a"
CAJEWF010000003.1	RepeatMasker	Unknown	26434775	26435311	4526	+	.	ID="RND-1_FAMILY-278";Tend="1367";Tstart="831";shortTE="F";uid="a8b0ca15-61dc-47f1-9851-ba6a9b1dd2c8"
CAJEWF010000003.1	RepeatMasker	DNA/hAT-Tip100	18712506	18712878	960	+	.	ID="rnd-4_family-1987";Tend="1284";Tstart="897";shortTE="F";uid="bf7e78dc-d550-49b9-b8aa-f477ceeade7d"
CAJEWF010000003.1	RepeatMasker	DNA/hAT-Tip100	19002349	19002453	460	+	.	ID="RND-5_FAMILY-3189";Tend="1648";Tstart="1543";shortTE="F";uid="9dd18562-5d23-4f5a-986d-d43fb8bcb134"
CAJEWF010000003.1	RepeatMasker	DNA/PIF-Spy	1913565	1913786	1040	+	.	ID="RND-6_FAMILY-1161";Tend="7252";Tstart="7055";shortTE="F";uid="2335d2d6-0f63-4f0c-a93a-e27234bfc27e"
CAJEWF010000003.1	RepeatMasker	DNA/CMC-EnSpm	23374799	23375064	1799	+	.	ID="RND-4_FAMILY-2404";Tend="1180";Tstart="925";shortTE="F";uid="acf95044-768e-47cc-8ee1-a5fa43faad0d"
CAJEWF010000003.1	RepeatMasker	Unknown	7918260	7918452	951	+	.	ID="RND-6_FAMILY-6020";Tend="1104";Tstart="911";shortTE="F";uid="220a86d4-4f5a-4872-92fa-c494298bb0bf"
CAJEWF010000003.1	RepeatMasker	LTR/Gypsy	20995733	20995942	794	+	.	ID="RND-5_FAMILY-3624";Tend="1807";Tstart="1597";shortTE="F";uid="80c25342-b736-4a53-a762-02b907113dfe"
CAJEWF010000003.1	RepeatMasker	DNA/CMC-EnSpm	26132193	26132742	3098	+	.	ID="RND-5_FAMILY-1231";Tend="2304";Tstart="1695";shortTE="F";uid="419b3a4d-c40d-40cf-a22c-5c61c33e807f"
CAJEWF010000003.1	RepeatMasker	Unknown	5524477	5525024	4808	+	.	ID="RND-1_FAMILY-278";Tend="1367";Tstart="820";shortTE="F";uid="2d61293f-cbe2-484e-a2d3-8e09d521a795"
CAJEWF010000003.1	RepeatMasker	Unknown	29474306	29474495	805	+	.	ID="RND-4_FAMILY-1179";Tend="1117";Tstart="926";shortTE="F";uid="25353d71-207e-4786-984c-4805d5b3cbfd"
CAJEWF010000003.1	RepeatMasker	DNA/CMC-EnSpm	10696785	10697053	1674	+	.	ID="RND-6_FAMILY-1077";Tend="1173";Tstart="912";shortTE="F";uid="33dc7528-d97e-4e1d-925a-aa5c2e86ce57"
CAJEWF010000003.1	RepeatMasker	Unknown	9172830	9173121	1829	+	.	ID="RND-1_FAMILY-202";Tend="1211";Tstart="915";shortTE="F";uid="e4eff3f4-d0c9-418f-85d7-4db7d516ff05"
CAJEWF010000003.1	RepeatMasker	DNA/PIF-Spy	18707841	18708226	2853	+	.	ID="RND-5_FAMILY-3132";Tend="2540";Tstart="2155";shortTE="F";uid="f91038b9-f0ba-4772-9c92-7cd2c8b55d01"
CAJEWF010000003.1	RepeatMasker	LTR/Gypsy	23504793	23505048	1282	+	.	ID="RND-6_FAMILY-417";Tend="1167";Tstart="912";shortTE="F";uid="c8e6530e-4303-4d43-b648-8e8d4d9340b2"
CAJEWF010000003.1	RepeatMasker	DNA/Kolobok	9121449	9121716	452	+	.	ID="RND-6_FAMILY-10257";Tend="4149";Tstart="3881";shortTE="F";uid="1917dfe6-abf2-4d9a-9d1e-4550cbc0ae04"
CAJEWF010000003.1	RepeatMasker	DNA/Maverick	16406948	16409834	20615	+	.	ID="RND-5_FAMILY-3109";Tend="8540";Tstart="5726";shortTE="F";uid="0f89051d-b47f-447a-832c-91c72b1529b8"
CAJEWF010000003.1	RepeatMasker	DNA	7460093	7464890	41224	+	.	ID="RND-5_FAMILY-3646";Tend="5590";Tstart="808";shortTE="F";uid="9403fe71-50a1-4652-99f5-4d54a8e61699"
CAJEWF010000003.1	RepeatMasker	LTR/Gypsy	21339202	21339698	1605	+	.	ID="RND-5_FAMILY-1051";Tend="1455";Tstart="985";shortTE="F";uid="ccafbefc-f981-44eb-80d3-a007a867d222"
CAJEWF010000003.1	RepeatMasker	DNA	25932962	25933287	1244	+	.	ID="RND-2_FAMILY-6";Tend="1301";Tstart="965";shortTE="F";uid="88fa2c1e-ff3c-4a4e-b412-45deca83de86"
CAJEWF010000003.1	RepeatMasker	DNA/CMC-Transib	3996927	3997091	1165	+	.	ID="RND-5_FAMILY-2303";Tend="930";Tstart="766";shortTE="F";uid="bd9d4c52-fca0-4c2b-8e1b-09428f55f763"
CAJEWF010000003.1	RepeatMasker	DNA	33338276	33338468	1399	+	.	ID="RND-5_FAMILY-3187";Tend="1054";Tstart="864";shortTE="F";uid="8b0fd4cc-11a2-46d4-86b6-6da7f470f0ef"
CAJEWF010000003.1	RepeatMasker	DNA	39957	40206	1576	+	.	ID="RND-1_FAMILY-781";Tend="1853";Tstart="1599";shortTE="F";uid="0bfb2301-e0b2-4234-9c55-fc9e21e6d03e"
CAJEWF010000003.1	RepeatMasker	DNA/hAT-Tip100	4147796	4148010	1089	+	.	ID="RND-1_FAMILY-839";Tend="1982";Tstart="1766";shortTE="F";uid="656e6c85-f6aa-4b06-a225-6ba3f15d2b16"
CAJEWF010000003.1	RepeatMasker	Unknown	756935	757533	3904	+	.	ID="RND-1_FAMILY-585";Tend="1566";Tstart="972";shortTE="F";uid="12e5b805-78d7-4f43-88d3-f6d12c63952f"
CAJEWF010000003.1	RepeatMasker	DNA	20877838	20878019	1048	+	.	ID="RND-6_FAMILY-26";Tend="1296";Tstart="1107";shortTE="F";uid="ab80c7d7-f0ff-4a2a-a01b-b40558d76242"
CAJEWF010000003.1	RepeatMasker	DNA/CMC-Transib	4804832	4804994	1081	+	.	ID="RND-5_FAMILY-2303";Tend="931";Tstart="764";shortTE="F";uid="2c2209bf-a9b8-4d31-bf6a-406e06529b32"
CAJEWF010000003.1	RepeatMasker	Unknown	15865925	15866363	2974	+	.	ID="RND-5_FAMILY-1171";Tend="1679";Tstart="1246";shortTE="F";uid="f2afe773-aa1a-464e-ba61-08c3a49832a3"
CAJEWF010000003.1	RepeatMasker	DNA	28212248	28213166	7570	+	.	ID="RND-5_FAMILY-2486";Tend="942";Tstart="32";shortTE="F";uid="397f03cc-1284-4bd4-978b-81a32ac491ee"
CAJEWF010000003.1	RepeatMasker	DNA/PIF-Harbinger	1997845	1998249	779	+	.	ID="RND-4_FAMILY-1090";Tend="709";Tstart="332";shortTE="F";uid="a3d9cddc-e2ee-4145-b647-0424721d96d3"
CAJEWF010000003.1	RepeatMasker	Unknown	14388991	14389154	1057	+	.	ID="RND-6_FAMILY-2397";Tend="1524";Tstart="1362";shortTE="F";uid="b3ecac1e-dba9-45ea-874f-a60e1fc345fc"
CAJEWF010000003.1	RepeatMasker	LINE/L2	11146788	11147047	1588	+	.	ID="RND-1_FAMILY-164";Tend="1177";Tstart="914";shortTE="F";uid="983e0859-2f24-4c7e-98eb-617d3f658d5d"
CAJEWF010000003.1	RepeatMasker	DNA/PIF-Spy	28340121	28340226	424	+	.	ID="RND-6_FAMILY-1161";Tend="7707";Tstart="7594";shortTE="F";uid="3d056016-8b54-4493-9158-2080840e342b"
CAJEWF010000003.1	RepeatMasker	RC/Helitron	29387859	29388080	1324	+	.	ID="RND-5_FAMILY-430";Tend="1412";Tstart="1177";shortTE="F";uid="96a4209a-b679-481d-973a-15dd3d25c2c0"
CAJEWF010000003.1	RepeatMasker	RC/Helitron	9080472	9080805	509	+	.	ID="RND-6_FAMILY-9451";TEgroup="ctg_3%7CRND-6_FAMILY-9451%7C2";Tend="2361";Tstart="2255";shortTE="F";uid="e20d04f9-3df4-4e21-b523-d5a827c23136"
CAJEWF010000003.1	RepeatMasker	Unknown	17315093	17315630	1210	+	.	ID="RND-1_FAMILY-36";TEgroup="ctg_3%7CRND-1_FAMILY-36%7C3";Tend="1209";Tstart="951";shortTE="F";uid="07f09985-6c64-4c14-ba3a-16f5e5fc791a"
CAJEWF010000003.1	RepeatMasker	RC/Helitron	19113960	19114105	856	+	.	ID="RND-6_FAMILY-894";Tend="1967";Tstart="1844";shortTE="F";uid="c484a8a9-8472-499b-bc8a-05d317e91a6e"
CAJEWF010000003.1	RepeatMasker	DNA/Kolobok	4344678	4344789	452	+	.	ID="RND-1_FAMILY-877";Tend="6375";Tstart="6263";shortTE="F";uid="0b38249d-7f25-4067-a791-a4b3d279b1b3"
CAJEWF010000003.1	RepeatMasker	RC/Helitron	7337390	7337752	2451	+	.	ID="RND-5_FAMILY-390";Tend="1266";Tstart="903";shortTE="F";uid="3b5e3fb4-9c58-471a-b345-52405b332286"
CAJEWF010000003.1	RepeatMasker	LINE/L2	19764891	19765145	1927	+	.	ID="RND-6_FAMILY-9886";Tend="1138";Tstart="884";shortTE="F";uid="c4a2cb52-443a-449b-a7ea-79f946a5ccdf"
CAJEWF010000003.1	RepeatMasker	LTR/Gypsy	11513029	11513293	1522	+	.	ID="RND-5_FAMILY-56";Tend="1060";Tstart="799";shortTE="F";uid="7e1aa0b3-d9d5-45cc-939d-77cd30251d04"
CAJEWF010000003.1	RepeatMasker	DNA	14240424	14240771	2510	+	.	ID="DNA-4_BTA";Tend="344";Tstart="1";shortTE="F";uid="0c172b85-4ab8-4152-9a88-4514a1b8ca8e"
CAJEWF010000003.1	RepeatMasker	LINE/I-Jockey	17705904	17706344	757	+	.	ID="JOCKEY-9_BTA";Tend="5508";Tstart="5064";shortTE="F";uid="4d7e94c2-1a58-4a08-9ae6-cbd8c4645eaf"
CAJEWF010000003.1	RepeatMasker	LTR/Gypsy	26880054	26880163	473	+	.	ID="RND-3_FAMILY-29";Tend="922";Tstart="809";shortTE="F";uid="ef232d90-ceee-42fb-9f7f-bf9349f28771"
CAJEWF010000003.1	RepeatMasker	LTR/Gypsy	28896492	28897457	2297	+	.	ID="RND-6_FAMILY-18168";Tend="1842";Tstart="79";shortTE="F";uid="9337bb5f-68c9-470d-8bb4-24e61c2f1052"
CAJEWF010000003.1	RepeatMasker	Unknown	19784719	19785318	4875	+	.	ID="RND-1_FAMILY-843";Tend="1378";Tstart="768";shortTE="F";uid="687b66bd-2012-4812-92b4-c67d710aa4da"
CAJEWF010000003.1	RepeatMasker	DNA/TcMar-Fot1	29041495	29041743	979	+	.	ID="RND-6_FAMILY-10758";Tend="850";Tstart="611";shortTE="F";uid="720845ff-a8a4-4ea3-a330-190a92f356b9"
CAJEWF010000003.1	RepeatMasker	RC/Helitron	21025176	21025337	450	+	.	ID="RND-6_FAMILY-631";Tend="1440";Tstart="1273";shortTE="F";uid="21f970a2-f57e-47a4-8075-cbd9a8b6d98f"
CAJEWF010000003.1	RepeatMasker	Unknown	10244045	10244666	1321	+	.	ID="RND-1_FAMILY-36";Tend="1206";Tstart="506";shortTE="F";uid="a2b6fbb7-7ca5-4bca-89ed-628db05e77e7"
CAJEWF010000003.1	RepeatMasker	Unknown	19317800	19317940	900	+	.	ID="RND-6_FAMILY-29";Tend="1142";Tstart="1002";shortTE="F";uid="01e28a56-bb17-4c15-a0a6-2e2f3eb59419"
CAJEWF010000003.1	RepeatMasker	DNA	22950348	22950598	625	+	.	ID="RND-4_FAMILY-1880";TEgroup="ctg_3%7CRND-4_FAMILY-1880%7C5";Tend="1099";Tstart="940";shortTE="F";uid="1f497fb0-6f60-440c-82ca-80d47a5ad372"
CAJEWF010000003.1	RepeatMasker	Unknown	3452685	3453092	3052	+	.	ID="RND-1_FAMILY-646";Tend="1383";Tstart="974";shortTE="F";uid="044d909b-0a29-4f50-acb5-3fae8bde8794"
CAJEWF010000003.1	RepeatMasker	DNA	29270223	29270497	1623	+	.	ID="RND-1_FAMILY-59";Tend="1245";Tstart="976";shortTE="F";uid="a01fb99e-36ab-41e2-9a1d-6babdf1622cf"
CAJEWF010000003.1	RepeatMasker	DNA/Maverick	33806913	33807071	666	+	.	ID="RND-2_FAMILY-28";Tend="956";Tstart="800";shortTE="F";uid="1a8e5c5f-82a4-48bf-9a81-272007503d3e"
CAJEWF010000003.1	RepeatMasker	Unknown	22834985	22835631	1663	+	.	ID="RND-5_FAMILY-5134";Tend="1123";Tstart="494";shortTE="F";uid="8cd51703-669c-4d7a-84b5-e91e63aeed72"
CAJEWF010000003.1	RepeatMasker	DNA/CMC-EnSpm	9246446	9246591	1226	+	.	ID="RND-3_FAMILY-131";Tend="1190";Tstart="1045";shortTE="F";uid="452b7e42-4b03-475c-a3f7-afb3ef4ec9ce"
CAJEWF010000003.1	RepeatMasker	DNA/CMC-EnSpm	25445629	25445786	999	+	.	ID="RND-6_FAMILY-1912";Tend="1116";Tstart="953";shortTE="F";uid="ac3db77c-2251-4d05-a434-40f5aca373c8"
CAJEWF010000003.1	RepeatMasker	LINE/I-Jockey	23991044	23991179	764	+	.	ID="RND-4_FAMILY-756";Tend="2889";Tstart="2754";shortTE="F";uid="cbaa683d-0051-4c01-8373-7932cee6022f"
CAJEWF010000003.1	RepeatMasker	Unknown	11449910	11450075	1415	+	.	ID="RND-6_FAMILY-11";Tend="1076";Tstart="911";shortTE="F";uid="be6f4128-681e-48a3-a6a7-f43fb8ea0111"
CAJEWF010000003.1	RepeatMasker	DNA/CMC-EnSpm	1749969	1750134	1126	+	.	ID="RND-6_FAMILY-1912";Tend="1116";Tstart="951";shortTE="F";uid="e3b51b64-c754-4a8c-be18-78b61502a269"
CAJEWF010000003.1	RepeatMasker	Unknown	29094804	29095026	1308	+	.	ID="RND-5_FAMILY-178";Tend="1166";Tstart="939";shortTE="F";uid="82beadf4-bdc3-40dc-b381-2a092746a39e"
CAJEWF010000003.1	RepeatMasker	RC/Helitron	7594384	7594714	2165	+	.	ID="HELITRON-1N1B_BTA";Tend="341";Tstart="8";shortTE="F";uid="b042d657-264e-4125-ad9c-6c4a52cbd890"
CAJEWF010000003.1	RepeatMasker	LTR/Pao	7358833	7359410	4169	+	.	ID="RND-4_FAMILY-367";Tend="1511";Tstart="933";shortTE="F";uid="f515852f-dfbe-47c7-84bd-d4ff571a9f24"
CAJEWF010000003.1	RepeatMasker	DNA/CMC-EnSpm	16650906	16651074	1170	+	.	ID="rnd-6_family-10965";Tend="1070";Tstart="924";shortTE="F";uid="2c9f4ab5-2190-4f45-bd5f-e071706fe4cb"
CAJEWF010000003.1	RepeatMasker	DNA/Sola-2	14794880	14797269	20855	+	.	ID="RND-1_FAMILY-499";Tend="3120";Tstart="726";shortTE="F";uid="20d5b39f-47db-46ab-ac7f-c91457da8619"
CAJEWF010000003.1	RepeatMasker	DNA/CMC-EnSpm	8886933	8887095	1034	+	.	ID="RND-6_FAMILY-2037";Tend="1405";Tstart="1251";shortTE="F";uid="eeb51fb5-c53f-4fc1-99f9-cb09daedc23c"
CAJEWF010000003.1	RepeatMasker	Unknown	29123271	29123437	1207	+	.	ID="RND-4_FAMILY-384";Tend="1004";Tstart="838";shortTE="F";uid="b3afe2a7-b78a-451e-9742-c9e10ef2e3c8"
CAJEWF010000003.1	RepeatMasker	LTR/Gypsy	26974542	26974643	488	+	.	ID="RND-6_FAMILY-1646";Tend="1334";Tstart="1235";shortTE="F";uid="ec54aa2d-b521-47ce-97ae-1ec8f8fe2055"
CAJEWF010000003.1	RepeatMasker	DNA	6315155	6315404	776	+	.	ID="RND-5_FAMILY-971";Tend="1003";Tstart="749";shortTE="F";uid="1192c0fa-3286-40fd-a241-e50fcf263a3f"
CAJEWF010000003.1	RepeatMasker	DNA/CMC-EnSpm	10417159	10417272	548	+	.	ID="rnd-6_family-813";Tend="1119";Tstart="1019";shortTE="F";uid="807050cd-9064-45fc-8f60-b8f05941cae2"
CAJEWF010000003.1	RepeatMasker	DNA/hAT-Tip100	31736669	31737012	480	+	.	ID="RND-6_FAMILY-5722";TEgroup="ctg_3%7CRND-6_FAMILY-5722%7C12";Tend="1906";Tstart="1725";shortTE="T";uid="30b65582-5062-42a2-ac22-00d5097de054"
CAJEWF010000003.1	RepeatMasker	DNA/Maverick	18994145	18994437	1068	+	.	ID="RND-2_FAMILY-28";Tend="1071";Tstart="741";shortTE="F";uid="36149698-abf5-4ff5-8bc5-e1c4c109d579"
CAJEWF010000003.1	RepeatMasker	RC/Helitron	24983665	24983801	708	+	.	ID="RND-6_FAMILY-891";Tend="1317";Tstart="1181";shortTE="F";uid="c86b3e0f-e264-420c-9eab-7fc79826db06"
CAJEWF010000003.1	RepeatMasker	DNA/TcMar-Tigger	3952161	3952455	1740	+	.	ID="RND-5_FAMILY-1880";Tend="1207";Tstart="902";shortTE="F";uid="a560d28c-fc00-4f40-9b73-4bd2fef04ac9"
CAJEWF010000003.1	RepeatMasker	Unknown	15825654	15826238	4893	+	.	ID="RND-3_FAMILY-932";Tend="1464";Tstart="883";shortTE="F";uid="03761631-7bad-4660-82d3-76ddf127b20c"
CAJEWF010000003.1	RepeatMasker	LTR/Gypsy	2426142	2426527	492	+	.	ID="GYPSY-3_BTA-I";TEgroup="ctg_3%7CGYPSY-3_BTA-I%7C3";Tend="11718";Tstart="11474";shortTE="T";uid="5ac13976-c6ca-4f2e-bd87-39e55a26fc28"
CAJEWF010000003.1	RepeatMasker	Unknown	18546688	18546907	1212	+	.	ID="RND-6_FAMILY-694";Tend="1209";Tstart="958";shortTE="F";uid="33658487-b231-4ee9-9deb-62349821fd11"
CAJEWF010000003.1	RepeatMasker	RC/Helitron	29791796	29792018	726	+	.	ID="RND-6_FAMILY-3099";TEgroup="ctg_3%7CRND-6_FAMILY-3099%7C5";Tend="2321";Tstart="2103";shortTE="T";uid="ab900141-6541-4bb1-bb42-2370cb71a35f"
CAJEWF010000003.1	RepeatMasker	Unknown	3113028	3113316	2505	+	.	ID="RND-1_FAMILY-849";Tend="1147";Tstart="853";shortTE="F";uid="4dfe2f1f-58ec-41c4-bf83-82510e06c743"
CAJEWF010000003.1	RepeatMasker	Unknown	27121735	27122085	2412	+	.	ID="RND-6_FAMILY-444";Tend="2485";Tstart="2135";shortTE="F";uid="29b68e62-7ea3-4921-8193-83b68f4db0f6"
CAJEWF010000003.1	RepeatMasker	Unknown	3668840	3669090	1176	+	.	ID="RND-1_FAMILY-36";Tend="1206";Tstart="952";shortTE="F";uid="dbf252f3-3243-4d81-bcdd-6e8d12af337a"
CAJEWF010000003.1	RepeatMasker	Unknown	32584559	32584842	1819	+	.	ID="RND-6_FAMILY-694";Tend="1209";Tstart="928";shortTE="F";uid="ebf04eb5-7974-4f1a-8c2e-c6cd48a71d23"
CAJEWF010000003.1	RepeatMasker	Unknown	17345397	17345579	630	+	.	ID="RND-4_FAMILY-315";Tend="1325";Tstart="1147";shortTE="F";uid="77d918d9-b73b-49a2-a377-7fc0a16b4896"
CAJEWF010000003.1	RepeatMasker	DNA	20226851	20227105	571	+	.	ID="DNA-5_BTA";Tend="255";Tstart="1";shortTE="F";uid="03feac64-2a78-4d33-be69-b170c75ef3cf"
CAJEWF010000003.1	RepeatMasker	LINE/I-Jockey	14577289	14577508	519	+	.	ID="RND-5_FAMILY-5637";Tend="3657";Tstart="3431";shortTE="F";uid="009754f9-575f-41fd-8a4b-c87a32631055"
CAJEWF010000003.1	RepeatMasker	Unknown	10293591	10293747	802	+	.	ID="RND-1_FAMILY-36";Tend="1114";Tstart="957";shortTE="F";uid="6ccfdd8f-ef96-40f3-97b2-10b4521fd853"
CAJEWF010000003.1	RepeatMasker	Unknown	12497656	12498197	1181	+	.	ID="RND-6_FAMILY-32";Tend="809";Tstart="389";shortTE="F";uid="106cbb10-d519-4e08-b085-a604a2824401"
CAJEWF010000003.1	RepeatMasker	DNA/Kolobok	23105687	23106128	3242	+	.	ID="KOLOBOK-N2_BTA";Tend="442";Tstart="1";shortTE="F";uid="29f06661-38b2-4b83-be15-4606ec7670c9"
CAJEWF010000003.1	RepeatMasker	Unknown	1854267	1854650	1950	+	.	ID="RND-3_FAMILY-330";Tend="1342";Tstart="938";shortTE="F";uid="379dc8dd-cb75-4ae4-ae2b-a4001e8e80d5"
CAJEWF010000003.1	RepeatMasker	Unknown	22061004	22061277	2398	+	.	ID="RND-4_FAMILY-60";Tend="1156";Tstart="883";shortTE="F";uid="52c38cd8-c95f-4a33-af0a-1da3669a22b6"
CAJEWF010000003.1	RepeatMasker	Unknown	13365326	13365428	554	+	.	ID="RND-1_FAMILY-223";Tend="1019";Tstart="915";shortTE="F";uid="613d622c-7fb4-4698-8327-79b4eed3ce0f"
CAJEWF010000003.1	RepeatMasker	Unknown	23421569	23421732	1139	+	.	ID="RND-4_FAMILY-1071";Tend="1404";Tstart="1243";shortTE="F";uid="1ed74fe1-7dd6-415e-ab2d-84b8ad98e036"
CAJEWF010000003.1	RepeatMasker	LTR/Gypsy	10966244	10966490	1994	+	.	ID="RND-1_FAMILY-321";Tend="1172";Tstart="925";shortTE="F";uid="ac0a759c-697f-46b3-b420-d479e36ca609"
CAJEWF010000003.1	RepeatMasker	Unknown	22095775	22095964	583	+	.	ID="RND-5_FAMILY-1951";Tend="1565";Tstart="1376";shortTE="F";uid="6407a21a-9da2-4aef-af57-06dfe207b36b"
CAJEWF010000003.1	RepeatMasker	DNA	22445298	22445415	419	+	.	ID="RND-5_FAMILY-1857";Tend="6312";Tstart="6196";shortTE="F";uid="d6dc90b5-e214-448f-b892-d602529d4a2c"
CAJEWF010000003.1	RepeatMasker	DNA	25956954	25957132	887	+	.	ID="RND-1_FAMILY-307";Tend="4226";Tstart="4048";shortTE="F";uid="da6eb1aa-de59-44d0-9c99-cce25f391a90"
CAJEWF010000003.1	RepeatMasker	DNA	16432606	16433109	4263	+	.	ID="DNA-1_BTA";Tend="504";Tstart="1";shortTE="F";uid="3051eb1b-35e0-4797-a2e2-015970eb9c49"
CAJEWF010000003.1	RepeatMasker	Unknown	30987480	30987592	631	+	.	ID="RND-6_FAMILY-2350";Tend="1116";Tstart="1004";shortTE="F";uid="675b34f2-2487-45d8-a8fc-0205c4201582"
CAJEWF010000003.1	RepeatMasker	DNA	11635088	11635321	1556	+	.	ID="RND-5_FAMILY-2645";Tend="1267";Tstart="1009";shortTE="F";uid="01ae75ec-3c20-46d3-bdf0-7faff08d54d5"
CAJEWF010000003.1	RepeatMasker	Unknown	31861183	31861468	1494	+	.	ID="RND-6_FAMILY-694";Tend="1210";Tstart="928";shortTE="F";uid="c592e5f2-1575-4b2a-84e6-98c574419140"
CAJEWF010000003.1	RepeatMasker	LTR/Gypsy	6787603	6787735	536	+	.	ID="RND-6_FAMILY-417";Tend="1134";Tstart="999";shortTE="F";uid="8cff6f6d-3a21-48de-9264-bb55e7cbfefc"
CAJEWF010000003.1	RepeatMasker	DNA	7071476	7071737	1733	+	.	ID="RND-5_FAMILY-852";Tend="1393";Tstart="1131";shortTE="F";uid="7895d3a7-a0e5-4f8c-be99-65a0f3c95593"
CAJEWF010000003.1	RepeatMasker	LTR/Gypsy	20195379	20195551	1249	+	.	ID="RND-6_FAMILY-1649";Tend="1144";Tstart="972";shortTE="F";uid="b099b411-666f-43fb-9244-4100671714bb"
CAJEWF010000003.1	RepeatMasker	Unknown	14332400	14332544	812	+	.	ID="RND-3_FAMILY-763";Tend="1241";Tstart="1070";shortTE="F";uid="472d6480-3f2c-42b8-96f2-66372874a873"
CAJEWF010000003.1	RepeatMasker	Unknown	11452734	11452910	1165	+	.	ID="RND-5_FAMILY-652";Tend="1095";Tstart="918";shortTE="F";uid="a5a9a8bb-d394-476d-9af4-811aa007996a"
CAJEWF010000003.1	RepeatMasker	DNA/hAT-Tip100	20087504	20087685	1202	+	.	ID="RND-1_FAMILY-474";Tend="1104";Tstart="922";shortTE="F";uid="0e202607-fef5-4182-88d2-c5551e7127a2"
CAJEWF010000003.1	RepeatMasker	LTR/Gypsy	23072407	23072507	583	+	.	ID="RND-6_FAMILY-1579";Tend="829";Tstart="736";shortTE="F";uid="851c6afe-f4ae-4f16-8053-85b468486150"
CAJEWF010000003.1	RepeatMasker	DNA/Sola-2	9073373	9073513	965	+	.	ID="RND-5_FAMILY-866";Tend="8646";Tstart="8508";shortTE="F";uid="b99ba8f8-c5b5-4af3-b93e-0897803b9f81"
CAJEWF010000003.1	RepeatMasker	Unknown	13762931	13763119	605	+	.	ID="RND-1_FAMILY-36";Tend="1206";Tstart="1020";shortTE="F";uid="318b0d42-91b0-45c5-b313-d5cc41119932"
CAJEWF010000003.1	RepeatMasker	Unknown	11580862	11581140	957	+	.	ID="RND-1_FAMILY-36";Tend="1208";Tstart="947";shortTE="F";uid="9485df2a-6f13-4bdd-b2fa-dfdacbf714e2"
CAJEWF010000003.1	RepeatMasker	DNA	25532392	25532918	3687	+	.	ID="DNA-4_BTA";Tend="554";Tstart="1";shortTE="F";uid="01be1f42-2311-46ec-8812-94888e1c424b"
CAJEWF010000003.1	RepeatMasker	LTR/Gypsy	22508280	22508385	642	+	.	ID="RND-1_FAMILY-321";Tend="1170";Tstart="1065";shortTE="F";uid="b70f031d-9bde-448a-a7b2-d27755acfb31"
CAJEWF010000003.1	RepeatMasker	DNA/CMC-EnSpm	23615687	23615835	472	+	.	ID="ENSPM-3_BTA";Tend="8340";Tstart="8192";shortTE="F";uid="8273d4b7-7b0e-45a9-ac93-784e64e026d4"
CAJEWF010000003.1	RepeatMasker	DNA/Sola-2	21115502	21117504	15047	+	.	ID="RND-1_FAMILY-412";Tend="2830";Tstart="720";shortTE="F";uid="328e4cb5-23c4-45ba-9760-622aa36223d9"
CAJEWF010000003.1	RepeatMasker	DNA/CMC-EnSpm	27194379	27194582	1366	+	.	ID="RND-6_FAMILY-1077";Tend="1114";Tstart="911";shortTE="F";uid="67e4eb91-7fa0-4e22-9dab-7096735e0482"
CAJEWF010000003.1	RepeatMasker	Unknown	13723132	13723343	531	+	.	ID="REP-6_LMI";Tend="3537";Tstart="3305";shortTE="F";uid="183ebfd6-9749-4a61-abfd-6e088ef51df3"
CAJEWF010000003.1	RepeatMasker	DNA/hAT-hATm	7313214	7313511	2092	+	.	ID="HAT-N4_BTA";Tend="320";Tstart="10";shortTE="F";uid="fc6bed9d-9ac8-4acc-b59f-b2ab37f48cff"
CAJEWF010000003.1	RepeatMasker	DNA	7854985	7855192	1387	+	.	ID="DNA-11_BTA";Tend="480";Tstart="277";shortTE="F";uid="37ec153c-b801-46b7-97b8-0a245cdfeb71"
CAJEWF010000003.1	RepeatMasker	LTR/Gypsy	25383076	25383343	1934	+	.	ID="RND-6_FAMILY-1649";Tend="1399";Tstart="1137";shortTE="F";uid="009a670f-7a9a-4137-81fe-8008cc4a0600"
CAJEWF010000003.1	RepeatMasker	Unknown	8182856	8183004	878	+	.	ID="RND-1_FAMILY-27";Tend="1051";Tstart="907";shortTE="F";uid="c737a5b1-2c2e-43b7-b084-f3f6b008afb6"
CAJEWF010000003.1	RepeatMasker	DNA/CMC	23110160	23110554	707	+	.	ID="RND-1_FAMILY-116";TEgroup="ctg_3%7CRND-1_FAMILY-116%7C3";Tend="2546";Tstart="2289";shortTE="F";uid="6b21c94e-3510-4acb-9fb4-22fec26aa4a2"
CAJEWF010000003.1	RepeatMasker	DNA/PIF-Harbinger	12853121	12853639	3221	+	.	ID="RND-4_FAMILY-1090";Tend="1430";Tstart="950";shortTE="F";uid="a09a366a-4ee8-4c0d-925a-2a158023f217"
CAJEWF010000003.1	RepeatMasker	Unknown	31138112	31138240	857	+	.	ID="RND-1_FAMILY-78";Tend="1078";Tstart="955";shortTE="F";uid="df3db02c-b350-4d6b-b382-17c59e90520b"
CAJEWF010000003.1	RepeatMasker	Unknown	2083580	2083793	1122	+	.	ID="RND-5_FAMILY-1951";Tend="1541";Tstart="1328";shortTE="F";uid="e10e39ee-2878-4100-8527-801f0866b164"
CAJEWF010000003.1	RepeatMasker	DNA	205032	205549	3280	+	.	ID="RND-6_FAMILY-3529";Tend="3432";Tstart="2898";shortTE="F";uid="e154ae1f-6d8f-49dc-8db6-faa9cbb57aec"
CAJEWF010000003.1	RepeatMasker	DNA	26216026	26216226	779	+	.	ID="DNA-5_BTA";Tend="242";Tstart="42";shortTE="F";uid="dbe916c2-6697-407b-898f-1202c4c8cdd8"
CAJEWF010000003.1	RepeatMasker	Unknown	27928689	27929011	452	+	.	ID="RND-1_FAMILY-27";TEgroup="ctg_3%7CRND-1_FAMILY-27%7C11";Tend="1043";Tstart="913";shortTE="F";uid="b84ca50b-f567-438d-8062-7cfd70d88546"
CAJEWF010000003.1	RepeatMasker	DNA/CMC	27063713	27063939	1481	+	.	ID="RND-6_FAMILY-5287";Tend="1125";Tstart="902";shortTE="F";uid="692b5c92-5315-4509-9eed-30661d6e8aed"
CAJEWF010000003.1	RepeatMasker	DNA/hAT?	30101129	30101794	4244	+	.	ID="HAT-N5_BTA";Tend="671";Tstart="2";shortTE="F";uid="c74621c8-f4dc-4981-af7a-07aeaec14653"
CAJEWF010000003.1	RepeatMasker	Unknown	30881825	30882114	2060	+	.	ID="RND-3_FAMILY-258";Tend="1072";Tstart="771";shortTE="F";uid="4556a62b-7caf-4835-887d-3b008ca38848"
CAJEWF010000003.1	RepeatMasker	Unknown	2093082	2093265	557	+	.	ID="RND-4_FAMILY-1003";Tend="1208";Tstart="981";shortTE="F";uid="7f02aa3e-bec5-4af1-b7b9-840c7008e92f"
CAJEWF010000003.1	RepeatMasker	LTR/Pao	28198757	28199899	3893	+	.	ID="RND-6_FAMILY-111";TEgroup="ctg_3%7CRND-6_FAMILY-111%7C1";Tend="1472";Tstart="485";shortTE="F";uid="c27c2a97-e12c-46b9-8b8c-2bdee772247d"
CAJEWF010000003.1	RepeatMasker	DNA	30994240	30994443	712	+	.	ID="RND-4_FAMILY-183";Tend="1115";Tstart="883";shortTE="F";uid="2da45c0c-8d9f-40a4-a607-c60c711d0ad5"
CAJEWF010000003.1	RepeatMasker	Unknown	13930847	13931338	4065	+	.	ID="RND-1_FAMILY-278";Tend="1368";Tstart="877";shortTE="F";uid="d3939e18-0b0f-4170-b98c-cb615ba8eb81"
CAJEWF010000003.1	RepeatMasker	DNA/hAT-Tip100	19328974	19330335	6735	+	.	ID="RND-5_FAMILY-1916";Tend="2668";Tstart="1380";shortTE="F";uid="da99544c-1e10-4ee1-80a7-adf0138de733"
CAJEWF010000003.1	RepeatMasker	DNA	26739854	26740349	3804	+	.	ID="DNA-1_BTA";Tend="504";Tstart="8";shortTE="F";uid="810f04e6-f0b2-44bb-b028-79854f75f473"
CAJEWF010000003.1	RepeatMasker	DNA/CMC-EnSpm	30090065	30090328	1542	+	.	ID="RND-5_FAMILY-2651";Tend="1459";Tstart="1193";shortTE="F";uid="93f14ffc-9a5c-4563-9f4f-c916942281b8"
CAJEWF010000003.1	RepeatMasker	RC/Helitron	7834935	7835117	460	+	.	ID="RND-6_FAMILY-894";Tend="1966";Tstart="1845";shortTE="F";uid="e1ee4f41-b1dc-4e8b-b32b-b7230b539fd3"
CAJEWF010000003.1	RepeatMasker	Unknown	33581908	33582315	3507	+	.	ID="RND-5_FAMILY-914";Tend="1318";Tstart="910";shortTE="F";uid="ca5ea494-92d2-40c3-a611-4470a4340df4"
CAJEWF010000003.1	RepeatMasker	DNA/CMC-EnSpm	5626589	5626742	1294	+	.	ID="RND-3_FAMILY-131";Tend="1201";Tstart="1046";shortTE="F";uid="4d481323-c72c-4078-9524-1d8fa7358f1a"
CAJEWF010000003.1	RepeatMasker	LTR/Gypsy	28262788	28262908	908	+	.	ID="RND-3_FAMILY-488";Tend="1064";Tstart="944";shortTE="F";uid="61e2269c-3086-4e20-9710-949a50c423cf"
CAJEWF010000003.1	RepeatMasker	Unknown	22210786	22211050	1759	+	.	ID="RND-5_FAMILY-2792";Tend="1356";Tstart="1095";shortTE="F";uid="8a1b60ec-181b-449f-9e3c-f9c50da6d7fc"
CAJEWF010000003.1	RepeatMasker	DNA	5274815	5275122	2193	+	.	ID="RND-5_FAMILY-312";Tend="1511";Tstart="1204";shortTE="F";uid="a8637601-f687-44eb-8883-05c9d36496d2"
CAJEWF010000003.1	RepeatMasker	DNA/CMC	18590537	18590794	1335	+	.	ID="RND-1_FAMILY-116";Tend="2535";Tstart="2285";shortTE="F";uid="3503ae50-f204-48b4-9e2f-1139618b86a5"
CAJEWF010000003.1	RepeatMasker	DNA/TcMar-Tc1	15265874	15267228	10858	+	.	ID="RND-5_FAMILY-4151";Tend="2087";Tstart="741";shortTE="F";uid="0bf9e83f-7944-442e-b6c8-5d032674a617"
CAJEWF010000003.1	RepeatMasker	LINE/RTE-BovB	23501463	23501563	543	+	.	ID="RND-6_FAMILY-7272";Tend="4021";Tstart="3920";shortTE="F";uid="9f9a939a-e580-4ec5-8aff-0e504abfe117"
CAJEWF010000003.1	RepeatMasker	DNA/Maverick	16376232	16383072	61208	+	.	ID="RND-6_FAMILY-4113";Tend="7344";Tstart="511";shortTE="F";uid="4af37e75-29d9-4499-9ae6-c75edc087062"
CAJEWF010000003.1	RepeatMasker	DNA	32760394	32760896	3802	+	.	ID="DNA-1_BTA";Tend="504";Tstart="1";shortTE="F";uid="eb94df10-4d80-4404-9b82-b48f0d30a478"
CAJEWF010000003.1	RepeatMasker	DNA/CMC-EnSpm	22665120	22665374	1297	+	.	ID="RND-1_FAMILY-56";Tend="1147";Tstart="897";shortTE="F";uid="22ae4d4a-8aa6-43d3-9d4a-f10ad4b11e46"
CAJEWF010000003.1	RepeatMasker	DNA/Zator	30681412	30681794	1528	+	.	ID="RND-6_FAMILY-5038";Tend="1680";Tstart="1350";shortTE="F";uid="a045913c-08b8-4116-94f1-104ca0eccb15"
CAJEWF010000003.1	RepeatMasker	LTR/Copia	8906387	8907405	2515	+	.	ID="RND-1_FAMILY-505";TEgroup="ctg_3%7CRND-1_FAMILY-505%7C2";Tend="1426";Tstart="921";shortTE="F";uid="ae44478c-0ff2-4b8b-8224-59c91fc2d820"
CAJEWF010000003.1	RepeatMasker	DNA	30066384	30066564	492	+	.	ID="RND-3_FAMILY-28";Tend="1281";Tstart="1069";shortTE="F";uid="cbcdc9e1-83c3-4549-9de7-793b471c553a"
CAJEWF010000003.1	RepeatMasker	Unknown	23467954	23468363	3487	+	.	ID="RND-5_FAMILY-914";Tend="1319";Tstart="908";shortTE="F";uid="cdc004c2-16b1-445a-967b-84abe2ad3100"
CAJEWF010000003.1	RepeatMasker	DNA/hAT?	29130080	29130336	594	+	.	ID="HAT-N6_BTA";Tend="252";Tstart="1";shortTE="F";uid="bde12c8d-7e36-4bce-8b25-5ff38bff761a"
CAJEWF010000003.1	RepeatMasker	LTR/Gypsy	27720376	27720491	812	+	.	ID="RND-6_FAMILY-9105";Tend="1356";Tstart="1235";shortTE="F";uid="2c9de466-9704-49bd-b312-11608e892af8"
CAJEWF010000003.1	RepeatMasker	Unknown	4027921	4028085	944	+	.	ID="RND-1_FAMILY-37";Tend="1058";Tstart="896";shortTE="F";uid="3e90b5ad-069f-410e-82e2-096b17d6125f"
CAJEWF010000003.1	RepeatMasker	Unknown	10747143	10747392	1384	+	.	ID="RND-1_FAMILY-36";Tend="1207";Tstart="952";shortTE="F";uid="af12f586-f7bb-424e-aa12-70dc9f11a9af"
CAJEWF010000003.1	RepeatMasker	Unknown	22629564	22629891	483	+	.	ID="RND-1_FAMILY-37";TEgroup="ctg_3%7CRND-1_FAMILY-37%7C8";Tend="1064";Tstart="898";shortTE="F";uid="757c9f82-da93-4bb3-880b-b65bbd4451f6"
CAJEWF010000003.1	RepeatMasker	RC/Helitron	26345849	26346264	2332	+	.	ID="RND-6_FAMILY-410";Tend="1652";Tstart="1238";shortTE="F";uid="4292c806-00a1-47f0-a14e-11ae3a129d59"
CAJEWF010000003.1	RepeatMasker	DNA	19265981	19266123	553	+	.	ID="RND-5_FAMILY-3769";Tend="2848";Tstart="2706";shortTE="F";uid="06966812-247b-4423-9bd6-ea84d62408e9"
CAJEWF010000003.1	RepeatMasker	Unknown	19665520	19665631	461	+	.	ID="RND-1_FAMILY-36";Tend="1192";Tstart="1082";shortTE="F";uid="41160cc2-5626-4577-9b69-d4ba96460606"
CAJEWF010000003.1	RepeatMasker	DNA/Sola-2	29238210	29238692	845	+	.	ID="RND-1_FAMILY-349";TEgroup="ctg_3%7CRND-1_FAMILY-349%7C7";Tend="2452";Tstart="874";shortTE="F";uid="88c5c4a7-c24f-4887-a870-f0c08b4fc901"
CAJEWF010000003.1	RepeatMasker	DNA/CMC	28364842	28365069	1791	+	.	ID="ENSPM-N1_BTA";Tend="228";Tstart="1";shortTE="F";uid="bd1e8ac9-e8b2-4f1b-a365-b78886c6b65e"
CAJEWF010000003.1	RepeatMasker	LTR/Gypsy	12421508	12421805	1404	+	.	ID="RND-6_FAMILY-417";Tend="1253";Tstart="910";shortTE="F";uid="85c54c65-975a-4404-85a6-903e7ef66feb"
CAJEWF010000003.1	RepeatMasker	RC/Helitron	15853507	15853653	1240	+	.	ID="RND-1_FAMILY-88";Tend="956";Tstart="809";shortTE="F";uid="079ab0bb-32cf-457d-855d-4eb9168130b1"
CAJEWF010000003.1	RepeatMasker	DNA	11253872	11254034	1067	+	.	ID="DNA-11_BTA";Tend="263";Tstart="103";shortTE="F";uid="46514dc8-f55c-44a7-b2c0-ac6ac601b7d7"
CAJEWF010000003.1	RepeatMasker	DNA	17273511	17273738	455	+	.	ID="DNA-5_BTA";Tend="255";Tstart="27";shortTE="F";uid="d042d7c7-f18a-40fc-b3e0-bd9e703446db"
CAJEWF010000003.1	RepeatMasker	Unknown	18433144	18433276	1710	+	.	ID="RND-3_FAMILY-243";Tend="2634";Tstart="2168";shortTE="F";uid="6e2b59d9-581f-4113-b568-146193df204b"
CAJEWF010000003.1	RepeatMasker	DNA	23794249	23794363	1019	+	.	ID="RND-1_FAMILY-110";Tend="1397";Tstart="1283";shortTE="F";uid="75ca8c3f-d1ff-4534-bf00-ece4b53ba190"
CAJEWF010000003.1	RepeatMasker	DNA/hAT?	612183	612499	2570	+	.	ID="HAT-N6_BTA";Tend="311";Tstart="1";shortTE="F";uid="fffda27c-a98f-49d7-b076-26aee6b639db"
CAJEWF010000003.1	RepeatMasker	LTR/DIRS	12691957	12692070	428	+	.	ID="RND-6_FAMILY-2925";Tend="1048";Tstart="931";shortTE="F";uid="af30e743-f10d-49b0-9490-6963b4063851"
CAJEWF010000003.1	RepeatMasker	DNA/CMC-EnSpm	23291182	23291334	908	+	.	ID="RND-6_FAMILY-623";Tend="2920";Tstart="2757";shortTE="F";uid="f049ab6b-b208-4197-aa8a-b9c87efce665"
CAJEWF010000003.1	RepeatMasker	LINE/R1	14792293	14792506	1815	+	.	ID="RND-6_FAMILY-2446";Tend="7286";Tstart="7073";shortTE="F";uid="9a5158e4-8bbf-4fd9-8db2-bdd55f2a5e2c"
CAJEWF010000003.1	RepeatMasker	DNA/CMC-EnSpm	24648410	24648587	1348	+	.	ID="ENSPM-N3_BTA";Tend="414";Tstart="236";shortTE="F";uid="05d490de-a3bd-47a6-86da-e23b8d5c0ac8"
CAJEWF010000003.1	RepeatMasker	LTR/Gypsy	31636410	31636682	474	+	.	ID="RND-6_FAMILY-43";Tend="1205";Tstart="932";shortTE="F";uid="b421ce48-4aee-4c07-b9d7-4dd05ed7b631"
CAJEWF010000003.1	RepeatMasker	DNA/PIF-Spy	17686324	17686523	660	+	.	ID="ISL2EU-2N1_BTA";Tend="2477";Tstart="2267";shortTE="F";uid="9585ccd0-e182-4fdd-81da-50400a2a1dc4"
CAJEWF010000003.1	RepeatMasker	DNA/TcMar-Pogo	28641962	28642458	4225	+	.	ID="RND-6_FAMILY-3737";Tend="1441";Tstart="942";shortTE="F";uid="39faa90d-dec3-4d98-984f-742bdae6dc51"
CAJEWF010000003.1	RepeatMasker	DNA/TcMar-Tc1	33547322	33547996	5155	+	.	ID="RND-1_FAMILY-54";Tend="1653";Tstart="980";shortTE="F";uid="5187d358-a15d-47b0-921a-9588ece388c8"
CAJEWF010000003.1	RepeatMasker	LTR/Gypsy	14057806	14057907	556	+	.	ID="RND-6_FAMILY-1649";Tend="1404";Tstart="1303";shortTE="F";uid="18ee4571-0568-4328-97bc-86a1f045c8b8"
CAJEWF010000003.1	RepeatMasker	DNA/CMC-EnSpm	536498	536654	489	+	.	ID="RND-6_FAMILY-1354";Tend="192";Tstart="34";shortTE="F";uid="2ddef2ad-b4cf-493c-be90-82fc275f18f9"
CAJEWF010000003.1	RepeatMasker	DNA	27441982	27442221	1630	+	.	ID="RND-5_FAMILY-2645";Tend="1263";Tstart="1029";shortTE="F";uid="521c15ab-bc9d-46e1-933e-d84ca0f6f1c0"
CAJEWF010000003.1	RepeatMasker	DNA	2710973	2711386	1792	+	.	ID="RND-4_FAMILY-183";TEgroup="ctg_3%7CRND-4_FAMILY-183%7C1";Tend="1118";Tstart="890";shortTE="F";uid="503f512f-5ba0-4097-9f85-b0d5d6e41e4c"
CAJEWF010000003.1	RepeatMasker	DNA/Kolobok	22029330	22029780	3345	+	.	ID="RND-6_FAMILY-6547";Tend="1102";Tstart="637";shortTE="F";uid="7408254c-cb9c-404c-9dc9-be122eccb855"
CAJEWF010000003.1	RepeatMasker	DNA	29814771	29815108	2506	+	.	ID="RND-5_FAMILY-971";Tend="1526";Tstart="1191";shortTE="F";uid="1f146864-865a-418a-9852-20843ad3799c"
CAJEWF010000003.1	RepeatMasker	DNA	8875633	8875877	654	+	.	ID="DNA-5_BTA";Tend="255";Tstart="18";shortTE="F";uid="9eb7e7a4-d65e-4f47-a634-8351c0e4be35"
CAJEWF010000003.1	RepeatMasker	DNA/CMC-EnSpm	23709826	23709947	811	+	.	ID="RND-6_FAMILY-1912";Tend="1096";Tstart="975";shortTE="F";uid="455c5f6b-3115-4aaf-802a-79161c1b2feb"
CAJEWF010000003.1	RepeatMasker	DNA/CMC-EnSpm	30830410	30830642	1280	+	.	ID="RND-6_FAMILY-737";Tend="1152";Tstart="908";shortTE="F";uid="7071d1c8-9251-4333-b1d1-78399a29ac2e"
CAJEWF010000003.1	RepeatMasker	LTR/Gypsy	16811433	16811715	840	+	.	ID="RND-5_FAMILY-56";Tend="596";Tstart="313";shortTE="F";uid="82b76fba-688a-4be1-9d46-7ad5f749cfaa"
CAJEWF010000003.1	RepeatMasker	Unknown	29682938	29683143	618	+	.	ID="RND-3_FAMILY-432";Tend="1168";Tstart="968";shortTE="F";uid="03ec65b5-4075-4392-b2c0-c588c19196f6"
CAJEWF010000003.1	RepeatMasker	DNA/Sola-2	1998537	1998881	2565	+	.	ID="RND-6_FAMILY-14157";Tend="1723";Tstart="1382";shortTE="F";uid="2400a9f2-559d-4b42-9f09-039aa3a0f788"
CAJEWF010000003.1	RepeatMasker	DNA/Sola-2	30931065	30931297	712	+	.	ID="RND-6_FAMILY-443";Tend="2593";Tstart="2360";shortTE="F";uid="999d2316-e291-4fe8-9343-7400937d12d1"
CAJEWF010000003.1	RepeatMasker	DNA	32226070	32226294	819	+	.	ID="RND-4_FAMILY-1911";Tend="1188";Tstart="947";shortTE="F";uid="263ba932-b491-487a-b362-2716c3edfe19"
CAJEWF010000003.1	RepeatMasker	LTR/Pao	9067128	9067411	1711	+	.	ID="RND-4_FAMILY-3020";Tend="1189";Tstart="914";shortTE="F";uid="6a8c0468-c8f3-43bf-9267-7eaea1914dea"
CAJEWF010000003.1	RepeatMasker	DNA	30807374	30807883	4120	+	.	ID="DNA-1_BTA";Tend="504";Tstart="1";shortTE="F";uid="0110f318-a2fe-4675-b849-c4f3297899f5"
CAJEWF010000003.1	RepeatMasker	DNA/CMC-EnSpm	13746784	13746916	613	+	.	ID="RND-6_FAMILY-6392";Tend="829";Tstart="699";shortTE="F";uid="bd7e27eb-d6db-4202-84fb-0e40f615bbf9"
CAJEWF010000003.1	RepeatMasker	DNA/TcMar-Tigger	24975494	24975712	1193	+	.	ID="RND-1_FAMILY-236";Tend="1157";Tstart="908";shortTE="F";uid="da0ea8eb-209f-4772-84fd-b8b51d7161de"
CAJEWF010000003.1	RepeatMasker	DNA	11571187	11571690	3921	+	.	ID="DNA-1_BTA";Tend="504";Tstart="1";shortTE="F";uid="0f824013-f499-4b3b-85c0-73170f0e52f8"
CAJEWF010000003.1	RepeatMasker	DNA/CMC-EnSpm	17476794	17477065	1643	+	.	ID="RND-6_FAMILY-2037";Tend="1562";Tstart="1258";shortTE="F";uid="136dd7d5-e668-4ee9-b954-d8bdc278840b"
CAJEWF010000003.1	RepeatMasker	DNA/CMC	18946503	18946686	752	+	.	ID="RND-1_FAMILY-116";Tend="2540";Tstart="2362";shortTE="F";uid="aeb14247-c1da-42d5-b2f8-df43d10ff875"
CAJEWF010000003.1	RepeatMasker	DNA	1106077	1106249	765	+	.	ID="rnd-6_family-11069";Tend="1051";Tstart="899";shortTE="F";uid="17a6e4cf-0ff0-4949-b237-0d9044ac2314"
CAJEWF010000003.1	RepeatMasker	Unknown	10620013	10620116	502	+	.	ID="RND-6_FAMILY-1662";Tend="2783";Tstart="2683";shortTE="F";uid="8e9ff9db-ff39-4b51-867a-73596daa6229"
CAJEWF010000003.1	RepeatMasker	DNA/CMC-EnSpm	30710094	30710373	1454	+	.	ID="RND-6_FAMILY-1077";Tend="1186";Tstart="911";shortTE="F";uid="cd71cca3-59b7-41de-a35e-67098b4e5ea0"
CAJEWF010000003.1	RepeatMasker	DNA	2317916	2318763	3899	+	.	ID="DNA-1_BTA";TEgroup="ctg_3%7CDNA-1_BTA%7C2";Tend="504";Tstart="1";shortTE="F";uid="327676d9-0c57-4e34-88b3-a18525053a62"
CAJEWF010000003.1	RepeatMasker	Unknown	28600439	28600842	2369	+	.	ID="RND-6_FAMILY-2397";Tend="1307";Tstart="901";shortTE="F";uid="09488352-195c-4b4b-a590-97b4b453ef2a"
CAJEWF010000003.1	RepeatMasker	Unknown	1852038	1852305	1808	+	.	ID="RND-1_FAMILY-134";Tend="1201";Tstart="933";shortTE="F";uid="3cfb383a-f2e0-42cb-932b-33507e8f1171"
CAJEWF010000003.1	RepeatMasker	LTR/Gypsy	30327483	30327900	2264	+	.	ID="RND-6_FAMILY-1649";Tend="1399";Tstart="995";shortTE="F";uid="6191eb52-1444-49a8-87aa-2de3a8486019"
CAJEWF010000003.1	RepeatMasker	DNA/CMC-EnSpm	21264184	21264597	3377	+	.	ID="ENSPM-N3_BTA";Tend="414";Tstart="1";shortTE="F";uid="bac42d11-139c-42aa-93a2-5e3b88cb5bf9"
CAJEWF010000003.1	RepeatMasker	RC/Helitron	17220522	17220668	1142	+	.	ID="RND-5_FAMILY-3700";Tend="1694";Tstart="1547";shortTE="F";uid="99dbb7de-f2a9-41ea-b076-7d12a81de96d"
CAJEWF010000003.1	RepeatMasker	DNA/hAT-hATm	27852988	27853155	662	+	.	ID="RND-6_FAMILY-6366";TEgroup="ctg_3%7CRND-6_FAMILY-6366%7C13";Tend="2764";Tstart="2678";shortTE="T";uid="71d9c26e-2464-4904-ae45-f62e8716b915"
CAJEWF010000003.1	RepeatMasker	DNA/CMC-EnSpm	29255651	29255828	1157	+	.	ID="RND-6_FAMILY-1077";Tend="1171";Tstart="995";shortTE="F";uid="9d017892-220f-43ea-8d13-941363e2c573"
CAJEWF010000003.1	RepeatMasker	DNA	995037	995274	570	+	.	ID="RND-5_FAMILY-971";Tend="1685";Tstart="1396";shortTE="F";uid="d5c1676b-c1af-486d-89c4-f33c71fbaf95"
CAJEWF010000003.1	RepeatMasker	RC/Helitron	13544978	13545353	1237	+	.	ID="RND-5_FAMILY-4101";Tend="725";Tstart="351";shortTE="F";uid="306bff6d-8b4a-4cc7-9018-978b26e1da80"
CAJEWF010000003.1	RepeatMasker	DNA/CMC-EnSpm	28527973	28528124	577	+	.	ID="rnd-6_family-813";Tend="1127";Tstart="999";shortTE="F";uid="cf2db995-c0e5-4706-b85c-aa3a86d40348"
CAJEWF010000003.1	RepeatMasker	DNA/CMC-EnSpm	5370902	5371162	1759	+	.	ID="RND-6_FAMILY-7144";Tend="1228";Tstart="965";shortTE="F";uid="e7ff891a-8272-43b8-87f2-64015b77510d"
CAJEWF010000003.1	RepeatMasker	DNA/TcMar-Tc1	16175752	16176461	1166	+	.	ID="MARINER-N1_BTA";TEgroup="ctg_3%7CMARINER-N1_BTA%7C1";Tend="991";Tstart="1";shortTE="F";uid="8bf0956e-e021-4046-adeb-a18d573329c2"
CAJEWF010000003.1	RepeatMasker	DNA/Maverick	11337896	11338242	1703	+	.	ID="RND-2_FAMILY-28";Tend="1072";Tstart="738";shortTE="F";uid="424db4c7-df9f-4de4-97ff-ddd461195ca5"
CAJEWF010000003.1	RepeatMasker	DNA/hAT-Tip100	3140420	3140694	2017	+	.	ID="RND-6_FAMILY-968";Tend="5462";Tstart="5188";shortTE="F";uid="ac2176be-e9f5-4640-b0db-07e8cc59689c"
CAJEWF010000003.1	RepeatMasker	LTR/Gypsy	31104628	31104792	1207	+	.	ID="RND-6_FAMILY-1649";Tend="1137";Tstart="973";shortTE="F";uid="256c11bb-7690-40a6-87d1-8e33f1c8bb15"
CAJEWF010000003.1	RepeatMasker	Unknown	23779694	23779865	1151	+	.	ID="RND-1_FAMILY-40";Tend="1133";Tstart="963";shortTE="F";uid="2c0f67c6-915d-4d04-8940-649304a1a9f4"
CAJEWF010000003.1	RepeatMasker	DNA	14398178	14398410	1801	+	.	ID="RND-1_FAMILY-194";Tend="1070";Tstart="840";shortTE="F";uid="19b799fe-c18b-466c-9133-1dca2e250294"
CAJEWF010000003.1	RepeatMasker	LTR/Gypsy	23799382	23799823	2819	+	.	ID="RND-6_FAMILY-9105";Tend="1379";Tstart="927";shortTE="F";uid="4416c98e-2554-41d4-a6e1-ff727f50acca"
CAJEWF010000003.1	RepeatMasker	DNA	14401968	14402475	4204	+	.	ID="DNA-1_BTA";Tend="504";Tstart="1";shortTE="F";uid="414ee0cd-76a0-41d3-93a7-dd5c89c88657"
CAJEWF010000003.1	RepeatMasker	LINE/CR1-Zenon	33229083	33229528	3434	+	.	ID="RND-6_FAMILY-1306";Tend="1397";Tstart="951";shortTE="F";uid="0077fdcd-33d0-46d4-9e9e-cbc0c9734d9c"
CAJEWF010000003.1	RepeatMasker	DNA/Sola-1	26042557	26042744	595	+	.	ID="RND-6_FAMILY-2403";Tend="1200";Tstart="1008";shortTE="F";uid="99c640bd-3f43-4f0d-aad1-daa451867b84"
CAJEWF010000003.1	RepeatMasker	DNA/TcMar-Tc1	21535755	21536996	9855	+	.	ID="RND-6_FAMILY-11419";Tend="3095";Tstart="1839";shortTE="F";uid="1225b4ab-dfc0-4217-afe2-f76773e12e13"
CAJEWF010000003.1	RepeatMasker	LTR/Gypsy	16923937	16924127	942	+	.	ID="RND-5_FAMILY-1051";Tend="1302";Tstart="930";shortTE="F";uid="e68b7255-b17c-474f-a8c1-5fd4670ce87b"
CAJEWF010000003.1	RepeatMasker	Unknown	27966974	27967176	1003	+	.	ID="RND-1_FAMILY-377";Tend="1189";Tstart="969";shortTE="F";uid="22f92844-6405-467a-b283-f54767f09c9b"
CAJEWF010000003.1	RepeatMasker	LTR	29288239	29288605	1516	+	.	ID="RND-6_FAMILY-7096";TEgroup="ctg_3%7CRND-6_FAMILY-7096%7C1";Tend="1552";Tstart="917";shortTE="F";uid="7cf649b9-bc41-4644-b1ef-482e1ae0c1c6"
CAJEWF010000003.1	RepeatMasker	DNA/CMC	13234693	13234805	579	+	.	ID="ENSPM-N1_BTA";Tend="108";Tstart="1";shortTE="F";uid="63b30a3a-5163-4aa9-a0a8-7ae36470ca41"
CAJEWF010000003.1	RepeatMasker	Unknown	20122173	20122310	660	+	.	ID="RND-1_FAMILY-27";Tend="1046";Tstart="909";shortTE="F";uid="106719d0-08aa-4e9d-b180-a23e73a557be"
CAJEWF010000003.1	RepeatMasker	DNA/PIF-Harbinger	16756087	16756325	1522	+	.	ID="RND-4_FAMILY-1090";Tend="1192";Tstart="951";shortTE="F";uid="948459c0-cf97-4bd9-9a9b-f6c3bc2fb6d7"
CAJEWF010000003.1	RepeatMasker	DNA/Kolobok	30435857	30436063	1598	+	.	ID="RND-6_FAMILY-6547";Tend="1104";Tstart="898";shortTE="F";uid="fe48a4bd-d533-4cf2-8ea1-b345e9700ac9"
CAJEWF010000003.1	RepeatMasker	DNA/Kolobok	7646433	7646885	2993	+	.	ID="RND-6_FAMILY-2985";Tend="5060";Tstart="4603";shortTE="F";uid="eeaffcdc-618d-45cb-a811-01f5da6d3996"
CAJEWF010000003.1	RepeatMasker	DNA/CMC	22096231	22096480	1634	+	.	ID="enspm-n1_bta";Tend="228";Tstart="5";shortTE="F";uid="db09e1cd-1404-4203-8d67-117ac67933e9"
CAJEWF010000003.1	RepeatMasker	RC/Helitron	22750547	22750817	1279	+	.	ID="RND-4_FAMILY-971";Tend="1227";Tstart="965";shortTE="F";uid="1fa36532-fc9b-49aa-b499-ce29bf0f207e"
CAJEWF010000003.1	RepeatMasker	DNA	12620136	12621090	2890	+	.	ID="DNA-4_BTA";TEgroup="ctg_3%7CDNA-4_BTA%7C2";Tend="554";Tstart="1";shortTE="F";uid="9fbcf2a1-a50d-4149-9c52-b29c9ea5f749"
CAJEWF010000003.1	RepeatMasker	Unknown	28318159	28318425	1063	+	.	ID="RND-6_FAMILY-7438";Tend="1189";Tstart="920";shortTE="F";uid="d21c8ce8-11b4-4e55-975e-2e9202efac48"
CAJEWF010000003.1	RepeatMasker	DNA/Academ-1	14674661	14677942	14525	+	.	ID="RND-6_FAMILY-351";TEgroup="ctg_3%7CRND-6_FAMILY-351%7C2";Tend="4131";Tstart="675";shortTE="F";uid="51adff2b-f8a2-46bf-8b26-27ccbcae170e"
CAJEWF010000003.1	RepeatMasker	LTR/Pao	6229428	6229631	753	+	.	ID="RND-4_FAMILY-3020";Tend="1177";Tstart="962";shortTE="F";uid="6a94dd26-5879-4329-a750-6662add1ccfc"
CAJEWF010000003.1	RepeatMasker	DNA/hAT-Tip100	32165331	32165637	1876	+	.	ID="RND-4_FAMILY-1987";Tend="1293";Tstart="988";shortTE="F";uid="e2081046-01fc-44bd-86fd-971409ab1d38"
CAJEWF010000003.1	RepeatMasker	LTR/Pao	22230576	22231144	3566	+	.	ID="RND-4_FAMILY-367";Tend="1511";Tstart="937";shortTE="F";uid="2b878c72-5bc4-485c-89cd-4aba4c406891"
CAJEWF010000003.1	RepeatMasker	DNA/Academ-1	21722379	21722503	458	+	.	ID="RND-6_FAMILY-12141";Tend="4393";Tstart="4271";shortTE="F";uid="005b2038-b314-4724-861a-e06c2bfd9f79"
CAJEWF010000003.1	RepeatMasker	DNA	13358559	13358927	2472	+	.	ID="rnd-3_family-28";Tend="1318";Tstart="947";shortTE="F";uid="0e1fa820-8184-48e5-84cc-d69311dd466e"
CAJEWF010000003.1	RepeatMasker	DNA/CMC-EnSpm	20802102	20802295	924	+	.	ID="RND-1_FAMILY-56";Tend="1088";Tstart="895";shortTE="F";uid="c5254646-b532-4c66-bb25-fb815d19e44d"
CAJEWF010000003.1	RepeatMasker	DNA/hAT?	29276418	29276900	2534	+	.	ID="RND-6_FAMILY-1317";Tend="1380";Tstart="926";shortTE="F";uid="9294d050-c649-4732-a9d8-68b5aa5e5226"
CAJEWF010000003.1	RepeatMasker	RC/Helitron	1259717	1259909	985	+	.	ID="RND-1_FAMILY-803";Tend="1481";Tstart="1290";shortTE="F";uid="03440995-dcb1-4ce9-ae6f-ccdcfc086b45"
CAJEWF010000003.1	RepeatMasker	DNA/CMC-EnSpm	238180	238330	914	+	.	ID="RND-6_FAMILY-6354";Tend="1911";Tstart="1767";shortTE="F";uid="4ac6b10c-16ff-4be6-960c-d7b65dc1439b"
CAJEWF010000003.1	RepeatMasker	LTR/Gypsy	24207358	24207878	1888	+	.	ID="RND-3_FAMILY-29";Tend="1080";Tstart="565";shortTE="F";uid="ab85450d-3e28-4a56-8e59-0ad6bd38023d"
CAJEWF010000003.1	RepeatMasker	Unknown	6481448	6481567	590	+	.	ID="RND-1_FAMILY-78";Tend="1077";Tstart="955";shortTE="F";uid="128107e8-9dc6-46e7-8d6b-19e307a1c22c"
CAJEWF010000003.1	RepeatMasker	DNA	20980003	20980176	1433	+	.	ID="DNA-1_BTA";Tend="504";Tstart="331";shortTE="F";uid="29749b0c-73b7-413c-9ebf-c736f0e26220"
CAJEWF010000003.1	RepeatMasker	Unknown	17825263	17825475	551	+	.	ID="RND-5_FAMILY-5004";Tend="1325";Tstart="1103";shortTE="F";uid="988fd7a4-f107-465a-af19-c32becaa89dc"
CAJEWF010000003.1	RepeatMasker	DNA	21421370	21421656	1444	+	.	ID="dna-5_bta";Tend="252";Tstart="1";shortTE="F";uid="c8984ac0-de8d-4654-ac44-d8b71eefd04c"
CAJEWF010000003.1	RepeatMasker	DNA	18864042	18864546	3645	+	.	ID="DNA-1_BTA";Tend="504";Tstart="1";shortTE="F";uid="06c0024a-3772-4593-b490-eee5e7d22104"
CAJEWF010000003.1	RepeatMasker	DNA	29815425	29815701	1647	+	.	ID="RND-5_FAMILY-2645";Tend="1263";Tstart="1009";shortTE="F";uid="20da49bc-7366-48b0-ae78-bdfcff374dbb"
CAJEWF010000003.1	RepeatMasker	Unknown	19891144	19891386	1584	+	.	ID="RND-1_FAMILY-134";Tend="1200";Tstart="938";shortTE="F";uid="85cf549b-7aa8-428b-8812-75cd9985afb6"
CAJEWF010000003.1	RepeatMasker	DNA/CMC-Transib	30529789	30529960	1002	+	.	ID="RND-5_FAMILY-2303";Tend="931";Tstart="758";shortTE="F";uid="53feec5a-af76-4edc-a1f5-9da839cde3cf"
CAJEWF010000003.1	RepeatMasker	LINE/I-Jockey	6173448	6173595	627	+	.	ID="RND-6_FAMILY-1663";Tend="2048";Tstart="1897";shortTE="F";uid="06fa2ee2-9492-4d4a-99ab-f8a215210bcc"
CAJEWF010000003.1	RepeatMasker	DNA/Kolobok	26908489	26908701	1487	+	.	ID="KOLOBOK-N2_BTA";Tend="442";Tstart="229";shortTE="F";uid="15640401-ee8e-4d07-b3ee-4142e08796d3"
CAJEWF010000003.1	RepeatMasker	Unknown	10248360	10248641	1664	+	.	ID="RND-6_FAMILY-694";Tend="1209";Tstart="928";shortTE="F";uid="609d7304-f212-4434-8cbb-5df077ad0db5"
CAJEWF010000003.1	RepeatMasker	Unknown	3888050	3888345	699	+	.	ID="RND-6_FAMILY-7994";Tend="527";Tstart="256";shortTE="F";uid="620b8b3e-17fb-49e1-a588-40dc72d196c6"
CAJEWF010000003.1	RepeatMasker	DNA/CMC-EnSpm	9014454	9014557	784	+	.	ID="RND-6_FAMILY-737";Tend="992";Tstart="889";shortTE="F";uid="5a5f8c45-e64d-4f15-9eef-d6e9badd28c1"
CAJEWF010000003.1	RepeatMasker	DNA/hAT?	22544808	22545118	2623	+	.	ID="HAT-N6_BTA";Tend="311";Tstart="1";shortTE="F";uid="28001e9e-4947-451a-ba03-75369c08e931"
CAJEWF010000003.1	RepeatMasker	DNA/CMC-EnSpm	27922086	27922313	723	+	.	ID="RND-6_FAMILY-1077";Tend="1121";Tstart="908";shortTE="F";uid="18490efd-92c1-476b-83a8-22a751ca8b67"
CAJEWF010000003.1	RepeatMasker	DNA/CMC-EnSpm	11862481	11862607	593	+	.	ID="RND-6_FAMILY-5136";Tend="842";Tstart="719";shortTE="F";uid="ef20f508-4271-4075-9371-cdbcd00f2a21"
CAJEWF010000003.1	RepeatMasker	Unknown	21219533	21219728	720	+	.	ID="RND-2_FAMILY-342";Tend="1071";Tstart="509";shortTE="F";uid="b69ce84d-0fea-43d1-bc0d-115731fcc07d"
CAJEWF010000003.1	RepeatMasker	LINE/Penelope	1054426	1056187	10396	+	.	ID="RND-6_FAMILY-2974";Tend="2458";Tstart="870";shortTE="F";uid="3eec0da0-1dec-404e-85ca-a6932d45faa7"
CAJEWF010000003.1	RepeatMasker	Unknown	21280746	21280955	1381	+	.	ID="RND-3_FAMILY-258";Tend="1073";Tstart="870";shortTE="F";uid="cc22cef3-dc6b-41a2-8837-ad91de24036f"
CAJEWF010000003.1	RepeatMasker	LTR/Gypsy	2553058	2553233	1180	+	.	ID="RND-6_FAMILY-1646";Tend="1160";Tstart="985";shortTE="F";uid="fe3b634e-1484-43b4-97b0-f8ed41b621cd"
CAJEWF010000003.1	RepeatMasker	Unknown	27864104	27864412	1305	+	.	ID="RND-3_FAMILY-763";Tend="1239";Tstart="916";shortTE="F";uid="c0538dd0-182d-487e-befc-134bc30cf013"
CAJEWF010000003.1	RepeatMasker	DNA/Kolobok-Hydra	23209167	23209949	6220	+	.	ID="RND-1_FAMILY-473";Tend="1714";Tstart="932";shortTE="F";uid="9dd57a77-e21a-48cf-b721-b1c3edd77ff7"
CAJEWF010000003.1	RepeatMasker	DNA/CMC-EnSpm	14927816	14927961	569	+	.	ID="RND-6_FAMILY-6354";Tend="1910";Tstart="1765";shortTE="F";uid="8ee15c6a-926b-433b-a878-05e1d5412f86"
CAJEWF010000003.1	RepeatMasker	Unknown	27473129	27473681	3466	+	.	ID="RND-5_FAMILY-2306";Tend="1525";Tstart="962";shortTE="F";uid="032ce7e8-4d80-44d2-9758-1129fd62105b"
CAJEWF010000003.1	RepeatMasker	DNA	22399898	22400045	1090	+	.	ID="RND-6_FAMILY-4740";Tend="1430";Tstart="1281";shortTE="F";uid="e96f5434-5a48-470c-ab06-56b679d765c8"
CAJEWF010000003.1	RepeatMasker	LTR/Gypsy	17485984	17486221	2007	+	.	ID="RND-6_FAMILY-4867";Tend="1928";Tstart="1691";shortTE="F";uid="824f1ce1-2e27-4fad-9d4d-046bb9afeaa1"
CAJEWF010000003.1	RepeatMasker	LINE/L2	1524087	1524347	1600	+	.	ID="RND-4_FAMILY-328";Tend="1157";Tstart="898";shortTE="F";uid="1ebe0678-e3e9-4d5f-834e-3b5c429fdf61"
CAJEWF010000003.1	RepeatMasker	DNA	4465365	4465763	547	+	.	ID="RND-5_FAMILY-2645";TEgroup="ctg_3%7CRND-5_FAMILY-2645%7C2";Tend="1150";Tstart="1005";shortTE="F";uid="a06a2e24-cc83-49e4-a6ad-97932e56bc00"
CAJEWF010000003.1	RepeatMasker	DNA/hAT-Tip100	19319188	19319412	1342	+	.	ID="RND-1_FAMILY-839";Tend="1891";Tstart="1671";shortTE="F";uid="c32d75cc-8667-4163-9c58-3065ebd9fe4e"
CAJEWF010000003.1	RepeatMasker	DNA	6384465	6386690	19218	+	.	ID="RND-6_FAMILY-4591";Tend="4982";Tstart="2769";shortTE="F";uid="a068a1ba-ab2a-4e06-a69b-a2e76186547f"
CAJEWF010000003.1	RepeatMasker	DNA	283164	283555	3007	+	.	ID="RND-1_FAMILY-86";TEgroup="ctg_3%7CRND-1_FAMILY-86%7C1";Tend="1345";Tstart="953";shortTE="F";uid="9742cad9-5432-4860-b051-20144693a82f"
CAJEWF010000003.1	RepeatMasker	LINE/L2	27879482	27879749	2222	+	.	ID="RND-1_FAMILY-164";Tend="1176";Tstart="909";shortTE="F";uid="2ad9b257-3e6c-4db1-90e3-1a628bd895a7"
CAJEWF010000003.1	RepeatMasker	DNA/CMC	28655512	28655792	1730	+	.	ID="RND-1_FAMILY-304";Tend="1650";Tstart="1370";shortTE="F";uid="49ed98ba-5692-4d0a-bfee-8606f25376bd"
CAJEWF010000003.1	RepeatMasker	RC/Helitron	20133746	20134235	3600	+	.	ID="RND-1_FAMILY-129";Tend="1499";Tstart="1009";shortTE="F";uid="5d33c8fa-8353-4b26-8319-dca9cc3bd5fe"
CAJEWF010000003.1	RepeatMasker	Unknown	8335559	8335853	1093	+	.	ID="RND-1_FAMILY-36";Tend="1206";Tstart="812";shortTE="F";uid="b3bd5ea2-ca70-487f-a96c-cb84102178fa"
CAJEWF010000003.1	RepeatMasker	LTR/Gypsy	11095548	11095854	837	+	.	ID="RND-6_FAMILY-1646";Tend="1533";Tstart="975";shortTE="F";uid="c802d1b0-bf07-41b1-84b5-50c8aa8d9a11"
CAJEWF010000003.1	RepeatMasker	LTR/Gypsy	17135526	17135707	1320	+	.	ID="RND-5_FAMILY-1051";Tend="1192";Tstart="1011";shortTE="F";uid="14e881b3-4853-4013-95ba-fadb9e48ce8c"
CAJEWF010000003.1	RepeatMasker	DNA/CMC-EnSpm	7161058	7161302	901	+	.	ID="RND-1_FAMILY-56";Tend="1148";Tstart="902";shortTE="F";uid="39a912a3-e7d0-4808-9879-a3f9cfd61f4e"
CAJEWF010000003.1	RepeatMasker	Unknown	4097960	4098125	1205	+	.	ID="RND-4_FAMILY-384";Tend="1005";Tstart="840";shortTE="F";uid="8395b8d3-2851-4829-834a-efeacecceef6"
CAJEWF010000003.1	RepeatMasker	LTR/Gypsy	28347754	28348023	1564	+	.	ID="RND-6_FAMILY-417";Tend="1164";Tstart="894";shortTE="F";uid="a1b0f8e0-ea57-4a31-9a2d-15461505d7d4"
CAJEWF010000003.1	RepeatMasker	DNA/CMC	845192	845396	1609	+	.	ID="RND-1_FAMILY-303";Tend="1123";Tstart="918";shortTE="F";uid="1820eb5a-8938-44b8-9cb8-8d5871a10f26"
CAJEWF010000003.1	RepeatMasker	Unknown	14650057	14650436	649	+	.	ID="RND-4_FAMILY-315";TEgroup="ctg_3%7CRND-4_FAMILY-315%7C4";Tend="1291";Tstart="913";shortTE="F";uid="0a222ef5-b545-462e-acd3-749a8dc7f614"
CAJEWF010000003.1	RepeatMasker	DNA	13241912	13242090	449	+	.	ID="RND-6_FAMILY-2075";Tend="1052";Tstart="873";shortTE="F";uid="7eee20e5-4819-4e0c-950f-df7cbc3ea935"
CAJEWF010000003.1	RepeatMasker	DNA	13221006	13221272	1606	+	.	ID="RND-1_FAMILY-59";Tend="1246";Tstart="983";shortTE="F";uid="d4cb4403-9a7f-4982-9b2a-c14a53af70d3"
CAJEWF010000003.1	RepeatMasker	Unknown	7681214	7681370	1109	+	.	ID="RND-4_FAMILY-624";Tend="1005";Tstart="847";shortTE="F";uid="7034a814-2fc8-4f88-82c5-2c700057ab02"
CAJEWF010000003.1	RepeatMasker	DNA/hAT-Tip100	5483808	5483920	796	+	.	ID="RND-5_FAMILY-3523";Tend="895";Tstart="788";shortTE="F";uid="2a700373-4efa-410a-a613-76978bcfd7c6"
CAJEWF010000003.1	RepeatMasker	DNA	24820056	24820182	442	+	.	ID="RND-5_FAMILY-1401";Tend="1082";Tstart="955";shortTE="F";uid="877e9cd7-508f-46a6-a5cf-a85716c484f2"
CAJEWF010000003.1	RepeatMasker	DNA/TcMar-Tc1	33555110	33555780	3716	+	.	ID="MARINER-N2_BTA";Tend="654";Tstart="1";shortTE="F";uid="9bdf9b6b-d7a3-48b4-bef7-5654c4e3ec43"
CAJEWF010000003.1	RepeatMasker	LINE/L2	25946239	25946352	455	+	.	ID="RND-6_FAMILY-5559";Tend="842";Tstart="728";shortTE="F";uid="83ff32f1-2517-44f0-a4a5-25d94e523d6d"
CAJEWF010000003.1	RepeatMasker	DNA	11983318	11983548	960	+	.	ID="DNA-11_BTA";Tend="518";Tstart="274";shortTE="F";uid="3958fa51-30d1-4a36-acf3-b9b58bc81009"
CAJEWF010000003.1	RepeatMasker	DNA/hAT?	25750436	25750886	4009	+	.	ID="RND-6_FAMILY-1317";Tend="1374";Tstart="924";shortTE="F";uid="015ebdb7-1f93-44e4-be29-dcaced1eb44a"
CAJEWF010000003.1	RepeatMasker	LTR/Pao	33323795	33324131	882	+	.	ID="RND-1_FAMILY-112";Tend="1298";Tstart="925";shortTE="F";uid="a1638939-c003-4454-a912-e7d0d5f58779"
CAJEWF010000003.1	RepeatMasker	Unknown	4010947	4011211	1650	+	.	ID="RND-4_FAMILY-1179";Tend="1192";Tstart="926";shortTE="F";uid="c0a16cca-71b1-4c74-a60a-aaea81acb2fb"
CAJEWF010000003.1	RepeatMasker	DNA	8273558	8273807	2004	+	.	ID="DNA-1_BTA";Tend="248";Tstart="1";shortTE="F";uid="fd74e985-35a0-451c-8089-0d89a1e04759"
CAJEWF010000003.1	RepeatMasker	DNA/hAT-Tip100	32071746	32072512	5324	+	.	ID="HAT-N7_BTA";Tend="1539";Tstart="781";shortTE="F";uid="8ba88181-28b6-4453-b109-6f2c4fd662ce"
CAJEWF010000003.1	RepeatMasker	DNA/CMC	5553411	5553664	1801	+	.	ID="enspm-n1_bta";Tend="228";Tstart="1";shortTE="F";uid="2177395e-4c60-4e10-8d46-4a8725d511c7"
CAJEWF010000003.1	RepeatMasker	Unknown	5364264	5364446	1203	+	.	ID="RND-5_FAMILY-591";Tend="1128";Tstart="945";shortTE="F";uid="c8ba3dfe-8e61-4aef-a73e-775ad9d15860"
CAJEWF010000003.1	RepeatMasker	DNA/TcMar-Tigger	10048032	10048259	1706	+	.	ID="RND-1_FAMILY-236";Tend="1142";Tstart="913";shortTE="F";uid="89b638e3-9694-4342-b675-fd0a551f5d62"
CAJEWF010000003.1	RepeatMasker	Unknown	30068449	30068720	622	+	.	ID="RND-2_FAMILY-342";Tend="1037";Tstart="786";shortTE="F";uid="b1ae7ad2-7b53-48b8-ad27-0d97f61fd649"
CAJEWF010000003.1	RepeatMasker	DNA	12156859	12156990	411	+	.	ID="RND-2_FAMILY-6";Tend="1186";Tstart="1052";shortTE="F";uid="542c9282-7931-4d92-9f8c-542310fe9592"
CAJEWF010000003.1	RepeatMasker	DNA/CMC	20363165	20363387	1606	+	.	ID="ENSPM-N1_BTA";Tend="228";Tstart="1";shortTE="F";uid="a2ba33f2-c7f7-4446-baff-394d1f068847"
CAJEWF010000003.1	RepeatMasker	Unknown	30309808	30309986	962	+	.	ID="RND-2_FAMILY-342";Tend="1034";Tstart="855";shortTE="F";uid="be72665e-8c36-4733-b344-85a23bcc6636"
CAJEWF010000003.1	RepeatMasker	DNA/hAT-Tip100	16041877	16042035	585	+	.	ID="RND-5_FAMILY-3189";Tend="1682";Tstart="1544";shortTE="F";uid="e4329fac-bb51-4441-9fba-b697b8861af4"
CAJEWF010000003.1	RepeatMasker	DNA	9033923	9037568	28015	+	.	ID="rnd-6_family-3529";Tend="5965";Tstart="2327";shortTE="F";uid="d130fc18-49fc-47a6-abd0-21a051741f10"
CAJEWF010000003.1	RepeatMasker	DNA/hAT-Tip100	8082772	8083025	770	+	.	ID="RND-5_FAMILY-926";Tend="1624";Tstart="1380";shortTE="F";uid="3ceb7e9b-21c1-43dd-a88d-0690e3386c69"
CAJEWF010000003.1	RepeatMasker	DNA	21873816	21874158	855	+	.	ID="RND-3_FAMILY-152";Tend="1575";Tstart="1225";shortTE="F";uid="6da90266-9eeb-4ec4-9a5f-08bbe53e36f6"
CAJEWF010000003.1	RepeatMasker	DNA	16575498	16575666	638	+	.	ID="RND-1_FAMILY-206";Tend="1090";Tstart="922";shortTE="F";uid="dd566522-b4f9-4f85-8665-bde1bee66937"
CAJEWF010000003.1	RepeatMasker	DNA/TcMar-Tc1	30922108	30922341	812	+	.	ID="RND-4_FAMILY-168";Tend="1177";Tstart="963";shortTE="F";uid="d3716891-2dc4-455e-a122-b58708541f19"
CAJEWF010000003.1	RepeatMasker	DNA	2130813	2130942	433	+	.	ID="RND-5_FAMILY-1477";Tend="1054";Tstart="925";shortTE="F";uid="02b23731-9c1b-4869-8b91-f5beadb87ba4"
CAJEWF010000003.1	RepeatMasker	DNA/TcMar-Pogo	17115312	17115634	1855	+	.	ID="rnd-1_family-523";Tend="1447";Tstart="925";shortTE="F";uid="d719cdad-537b-4771-a937-87655ddb8d18"
CAJEWF010000003.1	RepeatMasker	DNA/CMC-Transib	29973898	29974066	984	+	.	ID="RND-5_FAMILY-2303";Tend="933";Tstart="767";shortTE="F";uid="ee225852-1ca5-4c4e-8e1c-73e04484f283"
CAJEWF010000003.1	RepeatMasker	DNA	32893322	32894090	4717	+	.	ID="DNA-3_BTA";Tend="1977";Tstart="1198";shortTE="F";uid="213dfc54-8e06-4c1f-a2ec-f359b38ea731"
CAJEWF010000003.1	RepeatMasker	DNA/Maverick	10818265	10818610	2473	+	.	ID="RND-2_FAMILY-28";Tend="1064";Tstart="718";shortTE="F";uid="472162c8-dde6-4f67-93c3-c159447dbb57"
CAJEWF010000003.1	RepeatMasker	DNA/hAT-Tip100	32362509	32362749	1993	+	.	ID="RND-1_FAMILY-656";Tend="1384";Tstart="1146";shortTE="F";uid="dc6d17af-3c70-4893-ac27-6338d8577f2c"
CAJEWF010000003.1	RepeatMasker	DNA/CMC-EnSpm	29825806	29826022	1350	+	.	ID="RND-6_FAMILY-1077";Tend="1169";Tstart="950";shortTE="F";uid="b6cb2274-89fa-41cb-ac3c-20c8beb3defd"
CAJEWF010000003.1	RepeatMasker	LTR/Gypsy	8375397	8375870	1929	+	.	ID="RND-6_FAMILY-1646";Tend="1241";Tstart="729";shortTE="F";uid="7c61df8a-9c9f-4472-aec7-f9215b0ce03a"
CAJEWF010000003.1	RepeatMasker	Unknown	21275088	21275352	2198	+	.	ID="RND-1_FAMILY-714";Tend="1129";Tstart="866";shortTE="F";uid="77e82970-539b-4857-a751-250ef7154ab2"
CAJEWF010000003.1	RepeatMasker	DNA/CMC-Chapaev-3	18337269	18341160	33135	+	.	ID="RND-1_FAMILY-901";Tend="4632";Tstart="752";shortTE="F";uid="be9bbbc5-d38c-4e65-bbda-6f8c22e934c2"
CAJEWF010000003.1	RepeatMasker	DNA/CMC	6030409	6032691	19128	+	.	ID="RND-6_FAMILY-5394";Tend="2909";Tstart="642";shortTE="F";uid="06421648-2b03-403f-a31d-0c9d1d0322f8"
CAJEWF010000003.1	RepeatMasker	DNA	30651974	30652479	3950	+	.	ID="DNA-1_BTA";Tend="504";Tstart="1";shortTE="F";uid="3e813e75-5520-409a-a53d-315c6f7d97d3"
CAJEWF010000003.1	RepeatMasker	DNA/Maverick	21838653	21839652	2626	+	.	ID="RND-1_FAMILY-183";Tend="2063";Tstart="1087";shortTE="F";uid="69e30fb5-3dda-4f20-b985-6d2cca88ec8d"
CAJEWF010000003.1	RepeatMasker	LTR/Copia	32597192	32597505	1581	+	.	ID="RND-3_FAMILY-132";Tend="1252";Tstart="938";shortTE="F";uid="c8b18647-add1-4974-be55-826a7d92cb4e"
CAJEWF010000003.1	RepeatMasker	DNA/CMC-EnSpm	13841192	13841347	809	+	.	ID="RND-6_FAMILY-737";Tend="1036";Tstart="889";shortTE="F";uid="8021b5aa-fe88-4ce6-8e6c-7f1fe074bff9"
CAJEWF010000003.1	RepeatMasker	DNA/hAT-Tip100	22773526	22773838	3390	+	.	ID="hat-n2_bta";Tend="403";Tstart="2";shortTE="F";uid="fac6a91a-e4b4-4b56-a897-3a47fb9d309c"
CAJEWF010000003.1	RepeatMasker	LINE/I	14441642	14441839	1052	+	.	ID="RND-6_FAMILY-27";Tend="1191";Tstart="990";shortTE="F";uid="74bec535-900c-4c5b-8cd2-d73a339a3dda"
CAJEWF010000003.1	RepeatMasker	DNA	20880933	20881036	582	+	.	ID="dna-10_bta";Tend="434";Tstart="339";shortTE="F";uid="59fa9315-cabf-4b17-951d-b947bddcacb1"
CAJEWF010000003.1	RepeatMasker	Unknown	11240347	11240543	940	+	.	ID="RND-5_FAMILY-652";Tend="1117";Tstart="921";shortTE="F";uid="58fd3db4-89cf-4db4-a283-edb655de3543"
CAJEWF010000003.1	RepeatMasker	Unknown	18268575	18268815	643	+	.	ID="RND-1_FAMILY-223";Tend="1208";Tstart="931";shortTE="F";uid="80616c17-4089-442d-ad54-be06dec949b8"
CAJEWF010000003.1	RepeatMasker	DNA/CMC-EnSpm	7398753	7398860	556	+	.	ID="RND-1_FAMILY-56";Tend="1155";Tstart="1058";shortTE="F";uid="4d28347b-f22c-42ee-9eb6-c875fe3ef689"
CAJEWF010000003.1	RepeatMasker	DNA/Kolobok	17878826	17879296	2261	+	.	ID="RND-6_FAMILY-2985";Tend="5061";Tstart="4604";shortTE="F";uid="961a18c5-b706-4add-9f59-2e3a35f5febb"
CAJEWF010000003.1	RepeatMasker	DNA	254384	254620	1379	+	.	ID="DNA-11_BTA";Tend="549";Tstart="277";shortTE="F";uid="1b5e163c-c418-4d1b-9950-51f113a3fa65"
CAJEWF010000003.1	RepeatMasker	Unknown	12221748	12221892	1199	+	.	ID="RND-1_FAMILY-404";Tend="920";Tstart="776";shortTE="F";uid="27f409cd-2f43-4a25-81ff-cc20d6d75740"
CAJEWF010000003.1	RepeatMasker	DNA/hAT-Tip100	28661165	28661341	949	+	.	ID="RND-1_FAMILY-474";Tend="1091";Tstart="926";shortTE="F";uid="57e2ca3b-b5b8-4c0c-98eb-6de075085968"
CAJEWF010000003.1	RepeatMasker	DNA/PIF-Spy	27170412	27171737	10390	+	.	ID="ISL2EU-N2_BTA";Tend="1326";Tstart="1";shortTE="F";uid="33f27d60-5577-4180-972c-0370169f95b5"
CAJEWF010000003.1	RepeatMasker	DNA/CMC-EnSpm	18914917	18915171	1463	+	.	ID="RND-6_FAMILY-737";Tend="1150";Tstart="897";shortTE="F";uid="772df7c7-eb97-4fd8-b7b9-351e2dd8546b"
CAJEWF010000003.1	RepeatMasker	DNA	109918	110333	2974	+	.	ID="RND-6_FAMILY-3221";Tend="6067";Tstart="5676";shortTE="F";uid="7c79c0a8-669d-4853-b3af-e8b2124045cd"
CAJEWF010000003.1	RepeatMasker	LTR/Gypsy	18227351	18227796	2018	+	.	ID="RND-6_FAMILY-1649";Tend="1403";Tstart="984";shortTE="F";uid="3b43f609-2c53-449d-bd8c-0b4a2e5c6f1b"
CAJEWF010000003.1	RepeatMasker	DNA	312260	312476	917	+	.	ID="DNA-11_BTA";Tend="551";Tstart="298";shortTE="F";uid="71ccc7cd-82d2-4504-924b-25111475ee17"
CAJEWF010000003.1	RepeatMasker	Unknown	31404473	31404672	956	+	.	ID="RND-6_FAMILY-29";Tend="1206";Tstart="1002";shortTE="F";uid="852eeffd-523c-4f6d-aa19-f440b9168dbd"
CAJEWF010000003.1	RepeatMasker	RC/Helitron	12494159	12494683	4064	+	.	ID="RND-1_FAMILY-129";Tend="1499";Tstart="976";shortTE="F";uid="6739335c-426a-4607-8d0c-07c44b21f0ce"
CAJEWF010000003.1	RepeatMasker	DNA	24473698	24473930	1490	+	.	ID="DNA-11_BTA";Tend="521";Tstart="289";shortTE="F";uid="c2901fa5-00a6-4f1b-ab9e-995babb9ff57"
CAJEWF010000003.1	RepeatMasker	DNA/TcMar-Tc4	14884780	14885254	3916	+	.	ID="RND-5_FAMILY-1894";Tend="1415";Tstart="940";shortTE="F";uid="9da47ba8-c438-43fb-88d5-5c3ce393b56b"
CAJEWF010000003.1	RepeatMasker	DNA/Kolobok	19104013	19104475	2916	+	.	ID="RND-6_FAMILY-2985";Tend="5053";Tstart="4588";shortTE="F";uid="7960740e-f09b-42e2-8509-8272fa2513ca"
CAJEWF010000003.1	RepeatMasker	DNA	31888729	31889205	1904	+	.	ID="DNA-1_BTA";Tend="492";Tstart="44";shortTE="F";uid="b0d64f9c-54af-40a3-bbf0-6e4bc759f89e"
CAJEWF010000003.1	RepeatMasker	Unknown	30734572	30734740	482	+	.	ID="RND-6_FAMILY-12948";Tend="1306";Tstart="1131";shortTE="F";uid="b1ea729a-fa29-4dea-9b3a-37f7829bce9e"
CAJEWF010000003.1	RepeatMasker	DNA/TcMar-Tc1	6615174	6616092	2158	+	.	ID="rnd-5_family-3206";Tend="2457";Tstart="1861";shortTE="F";uid="30e4d004-53ae-4932-bc6d-209d94819183"
CAJEWF010000003.1	RepeatMasker	DNA	883394	884008	2754	+	.	ID="DNA-8_BTA";Tend="1009";Tstart="359";shortTE="F";uid="7ddcbb31-b047-455d-b447-839e25b434da"
CAJEWF010000003.1	RepeatMasker	LTR/Gypsy	29216860	29216970	414	+	.	ID="RND-4_FAMILY-31";Tend="1368";Tstart="1256";shortTE="F";uid="555838f6-4d0f-4aab-86cf-9d4e34f2dd0f"
CAJEWF010000003.1	RepeatMasker	LTR/Gypsy	24443276	24443535	1678	+	.	ID="RND-4_FAMILY-31";Tend="1106";Tstart="846";shortTE="F";uid="d3dcbdfa-3f0c-4229-b526-3089fdca5250"
CAJEWF010000003.1	RepeatMasker	DNA/TcMar-Tc1	23063432	23063645	1061	+	.	ID="RND-4_FAMILY-168";Tend="1175";Tstart="966";shortTE="F";uid="500c9d07-b2d2-4359-8353-e4f59cc786e5"
CAJEWF010000003.1	RepeatMasker	DNA	33146824	33146946	617	+	.	ID="RND-4_FAMILY-1911";Tend="957";Tstart="835";shortTE="F";uid="eb51729b-9c81-4f20-9d69-97822a10c7bc"
CAJEWF010000003.1	RepeatMasker	DNA/hAT-Tip100	5114885	5114991	564	+	.	ID="rnd-5_family-4888";Tend="1679";Tstart="1605";shortTE="F";uid="241720f1-902e-442c-bc73-11839e8580cf"
CAJEWF010000003.1	RepeatMasker	DNA/CMC-EnSpm	18854999	18855255	1466	+	.	ID="RND-2_FAMILY-41";Tend="1261";Tstart="1003";shortTE="F";uid="551325d7-ab08-4f05-863a-f3d0dcfb03d2"
CAJEWF010000003.1	RepeatMasker	DNA	21343959	21344065	762	+	.	ID="DNA-11_BTA";Tend="261";Tstart="155";shortTE="F";uid="f60ce9b7-53bf-40dc-b1a1-e00e2d834481"
CAJEWF010000003.1	RepeatMasker	DNA/Sola-1	6365435	6365606	1097	+	.	ID="RND-6_FAMILY-3193";Tend="878";Tstart="707";shortTE="F";uid="23b2a923-8491-4775-88a7-bade4f57e98d"
CAJEWF010000003.1	RepeatMasker	DNA/hAT-Tip100	6879890	6880328	3014	+	.	ID="HAT-N7_BTA";Tend="436";Tstart="1";shortTE="F";uid="c8ee3346-9ee9-4dbf-a748-baf05c6739f1"
CAJEWF010000003.1	RepeatMasker	DNA/hAT-Tip100	19519235	19519409	957	+	.	ID="RND-6_FAMILY-1923";Tend="2375";Tstart="2200";shortTE="F";uid="8db208af-cdd8-40e8-9aff-b57a74cb5cde"
CAJEWF010000003.1	RepeatMasker	DNA/Academ-1	21005156	21006317	6465	+	.	ID="RND-5_FAMILY-307";Tend="3308";Tstart="2159";shortTE="F";uid="e34857f0-f381-4baf-a960-71b680ae095a"
CAJEWF010000003.1	RepeatMasker	DNA/PIF-Spy	20016582	20016870	2390	+	.	ID="ISL2EU-N2_BTA";Tend="417";Tstart="129";shortTE="F";uid="d90bbcd3-fe58-45d0-8b99-3cef7c8c1a20"
CAJEWF010000003.1	RepeatMasker	DNA/Kolobok	29753698	29754151	3505	+	.	ID="RND-6_FAMILY-6547";Tend="1102";Tstart="655";shortTE="F";uid="7acca45c-a6a0-4250-aae5-684a1e0176dd"
CAJEWF010000003.1	RepeatMasker	Unknown	27890610	27890774	854	+	.	ID="RND-6_FAMILY-646";Tend="975";Tstart="810";shortTE="F";uid="31521f2c-dc26-4e88-9f08-12136d256bc2"
CAJEWF010000003.1	RepeatMasker	DNA	1621097	1621203	547	+	.	ID="DNA-5_BTA";Tend="173";Tstart="67";shortTE="F";uid="d02e1af5-33c9-4bc7-ad0a-c8df470c3302"
CAJEWF010000003.1	RepeatMasker	Unknown	23166980	23167146	1368	+	.	ID="RND-4_FAMILY-384";Tend="1006";Tstart="840";shortTE="F";uid="cd3a111a-cdf2-4d46-a5dc-80baf02046f4"
CAJEWF010000003.1	RepeatMasker	DNA/CMC	5528255	5528558	495	+	.	ID="ENSPM-N1_BTA";TEgroup="ctg_3%7CENSPM-N1_BTA%7C2";Tend="228";Tstart="1";shortTE="T";uid="0ecb102d-7670-488d-b979-db0c24a5255f"
CAJEWF010000003.1	RepeatMasker	Unknown	2835813	2836105	1109	+	.	ID="RND-4_FAMILY-1621";Tend="1184";Tstart="864";shortTE="F";uid="af7e20e1-5cc2-4111-8257-e4ab6100c954"
CAJEWF010000003.1	RepeatMasker	DNA/hAT-Tip100	8452953	8453224	421	+	.	ID="HAT-21_LMI";Tend="2470";Tstart="2200";shortTE="F";uid="e4ee08ba-0fd8-4b14-b072-66dc6d61152f"
CAJEWF010000003.1	RepeatMasker	RC/Helitron	24370360	24370601	1452	+	.	ID="RND-6_FAMILY-9867";Tend="804";Tstart="563";shortTE="F";uid="8ba68954-4ba5-4454-bb03-2b221524129c"
CAJEWF010000003.1	RepeatMasker	RC/Helitron	14364214	14364379	704	+	.	ID="RND-6_FAMILY-5434";Tend="4675";Tstart="4517";shortTE="F";uid="5f83745f-c42b-4dd4-a034-d404f399d40f"
CAJEWF010000003.1	RepeatMasker	Unknown	19839299	19839463	1405	+	.	ID="RND-6_FAMILY-11";Tend="1077";Tstart="913";shortTE="F";uid="f453eada-7e3a-45aa-b639-c793fcf58886"
CAJEWF010000003.1	RepeatMasker	DNA	13184871	13184973	592	+	.	ID="dna-11_bta";Tend="551";Tstart="455";shortTE="F";uid="8cc99820-eb1e-458b-ab3f-38324e533630"
CAJEWF010000003.1	RepeatMasker	DNA/Kolobok-Hydra	5270431	5271133	3895	+	.	ID="RND-1_FAMILY-647";TEgroup="ctg_3%7CRND-1_FAMILY-647%7C1";Tend="1769";Tstart="916";shortTE="F";uid="2cb15cbe-44a7-4ae1-a531-094d241f8dc3"
CAJEWF010000003.1	RepeatMasker	LTR/Gypsy	191637	191809	566	+	.	ID="RND-6_FAMILY-1646";Tend="1417";Tstart="1245";shortTE="F";uid="828a83f1-8ce0-4365-91d8-6ffd801ae469"
CAJEWF010000003.1	RepeatMasker	Unknown	17331817	17331997	651	+	.	ID="RND-4_FAMILY-315";Tend="1128";Tstart="955";shortTE="F";uid="c6281ec8-ea92-4f83-930e-25cd48dcc90c"
CAJEWF010000003.1	RepeatMasker	Unknown	10852410	10852597	613	+	.	ID="RND-1_FAMILY-279";Tend="1203";Tstart="1013";shortTE="F";uid="52c96598-77f3-4fea-867a-33e49da9d3a8"
CAJEWF010000003.1	RepeatMasker	Unknown	4532492	4533124	5537	+	.	ID="RND-1_FAMILY-107";Tend="1517";Tstart="884";shortTE="F";uid="4b669855-2f6f-4071-8674-41d3b28abe85"
CAJEWF010000003.1	RepeatMasker	DNA	32332743	32333198	1663	+	.	ID="RND-1_FAMILY-206";Tend="1485";Tstart="1032";shortTE="F";uid="b277b230-6162-430e-aa89-62bb02be0494"
CAJEWF010000003.1	RepeatMasker	DNA/CMC-Transib	18296577	18296703	657	+	.	ID="RND-5_FAMILY-2303";Tend="915";Tstart="766";shortTE="F";uid="6a376571-cc02-4fa6-badb-5450b8105fdc"
CAJEWF010000003.1	RepeatMasker	DNA/TcMar-Tc1	23729992	23730157	566	+	.	ID="RND-4_FAMILY-1919";Tend="1076";Tstart="896";shortTE="F";uid="79044dcf-c555-4a09-83c8-5e1508d69f35"
CAJEWF010000003.1	RepeatMasker	LINE/I-Jockey	19601926	19602825	7581	+	.	ID="RND-6_FAMILY-5320";Tend="1629";Tstart="729";shortTE="F";uid="66e6c674-0fd2-41a9-9857-63dd95322a30"
CAJEWF010000003.1	RepeatMasker	DNA	5061849	5062099	1455	+	.	ID="RND-6_FAMILY-467";Tend="3954";Tstart="3692";shortTE="F";uid="b1de9e1a-5c64-41fc-b755-9eb5ec49eb56"
CAJEWF010000003.1	RepeatMasker	DNA/Maverick	2235845	2248019	111555	+	.	ID="RND-1_FAMILY-587";Tend="12193";Tstart="1";shortTE="F";uid="e4f4949e-5320-4820-aeef-ab9ff8d66e05"
CAJEWF010000003.1	RepeatMasker	DNA	25224243	25224494	1211	+	.	ID="DNA-5_BTA";Tend="252";Tstart="1";shortTE="F";uid="ab9417e8-de02-4a45-bee0-d22e263c88f0"
CAJEWF010000003.1	RepeatMasker	Unknown	25914986	25915183	958	+	.	ID="RND-1_FAMILY-585";Tend="1592";Tstart="1406";shortTE="F";uid="ef708de6-6625-431b-a0c4-21d3c751bd05"
CAJEWF010000003.1	RepeatMasker	DNA/hAT-hAT5	32436671	32436944	1081	+	.	ID="RND-5_FAMILY-1384";Tend="1179";Tstart="898";shortTE="F";uid="074fc856-d423-4602-bcbd-d60757873c7e"
CAJEWF010000003.1	RepeatMasker	LINE/RTE-BovB	30506984	30507228	1807	+	.	ID="RND-6_FAMILY-7272";Tend="4011";Tstart="3767";shortTE="F";uid="0a6847ce-68a7-4a2c-ab04-44a1d63dc761"
CAJEWF010000003.1	RepeatMasker	DNA	33450199	33450602	2451	+	.	ID="DNA-10_BTA";Tend="434";Tstart="1";shortTE="F";uid="0fd5ca6d-a642-41eb-825a-c669a50413d8"
CAJEWF010000003.1	RepeatMasker	Unknown	19032374	19033556	1217	+	.	ID="RND-6_FAMILY-48";TEgroup="ctg_3%7CRND-6_FAMILY-48%7C1";Tend="802";Tstart="1";shortTE="F";uid="305c8243-4c8c-4753-9607-4b1b1beed1ae"
CAJEWF010000003.1	RepeatMasker	Unknown	4185820	4186040	1334	+	.	ID="RND-6_FAMILY-646";Tend="1065";Tstart="854";shortTE="F";uid="9277dab6-1f9b-4f2c-bcc7-f41f114bd3d5"
CAJEWF010000003.1	RepeatMasker	DNA/hAT-Tip100	11995248	11995489	1224	+	.	ID="RND-5_FAMILY-3523";Tend="923";Tstart="683";shortTE="F";uid="8904f651-2c74-4eae-9d7e-0086e7cc32c4"
CAJEWF010000003.1	RepeatMasker	Unknown	11091814	11091964	639	+	.	ID="RND-3_FAMILY-330";Tend="1082";Tstart="934";shortTE="F";uid="5cc8037a-bf3b-4cc1-8d81-eccbee3cd86d"
CAJEWF010000003.1	RepeatMasker	DNA	9389353	9389500	890	+	.	ID="RND-4_FAMILY-211";Tend="1082";Tstart="932";shortTE="F";uid="4ccf301e-245d-4b34-9da6-18d1408c1fda"
CAJEWF010000003.1	RepeatMasker	Unknown	4423671	4423794	955	+	.	ID="RND-1_FAMILY-78";Tend="1077";Tstart="954";shortTE="F";uid="6dcc709b-4994-42ba-9cb7-90d71541ce75"
CAJEWF010000003.1	RepeatMasker	Unknown	24229542	24229674	536	+	.	ID="RND-1_FAMILY-363";Tend="1037";Tstart="895";shortTE="F";uid="84ab3cf4-a096-4a16-ae56-a31cf7de3646"
CAJEWF010000003.1	RepeatMasker	RC/Helitron	13626824	13627521	3570	+	.	ID="RND-4_FAMILY-309";Tend="1718";Tstart="1033";shortTE="F";uid="abb2f352-b094-48f4-91bb-0d79df08e398"
CAJEWF010000003.1	RepeatMasker	Unknown	26990873	26991537	3539	+	.	ID="RND-6_FAMILY-2397";Tend="1531";Tstart="902";shortTE="F";uid="5401a81c-81c0-4fae-9029-13ae35133411"
CAJEWF010000003.1	RepeatMasker	LTR/Pao	9859875	9860011	777	+	.	ID="RND-4_FAMILY-367";Tend="1513";Tstart="1368";shortTE="F";uid="2e2b013b-3ef4-481f-90ef-9dcf3d60106e"
CAJEWF010000003.1	RepeatMasker	DNA	27139894	27141110	11116	+	.	ID="RND-1_FAMILY-535";Tend="2011";Tstart="795";shortTE="F";uid="3d7e3431-2b4e-4091-97ab-32f47f40cab4"
CAJEWF010000003.1	RepeatMasker	Unknown	25930469	25930660	1116	+	.	ID="RND-6_FAMILY-29";Tend="1193";Tstart="1002";shortTE="F";uid="a56e9bc2-5616-40fd-a09c-0080f35022a4"
CAJEWF010000003.1	RepeatMasker	Unknown	24919559	24919769	1407	+	.	ID="RND-1_FAMILY-371";Tend="987";Tstart="777";shortTE="F";uid="723fe7c4-84a1-4e59-bc7a-b8f684b94286"
CAJEWF010000003.1	RepeatMasker	Unknown	3478106	3478370	1906	+	.	ID="RND-1_FAMILY-134";Tend="1202";Tstart="937";shortTE="F";uid="2e2ca048-8160-4cde-911a-5d37f28d72bd"
CAJEWF010000003.1	RepeatMasker	DNA	20352116	20352368	1008	+	.	ID="DNA-5_BTA";Tend="255";Tstart="1";shortTE="F";uid="78a247cf-4372-48fe-91d1-948d93d55896"
CAJEWF010000003.1	RepeatMasker	DNA/Kolobok	30619866	30620000	895	+	.	ID="RND-6_FAMILY-1166";Tend="1892";Tstart="1575";shortTE="F";uid="30440005-c496-481b-b5a0-7b78b056a1c6"
CAJEWF010000003.1	RepeatMasker	Unknown	12634089	12634608	1810	+	.	ID="RND-6_FAMILY-749";Tend="2829";Tstart="2296";shortTE="F";uid="f430a1fd-fe1b-444e-874d-f33134959984"
CAJEWF010000003.1	RepeatMasker	DNA/CMC-EnSpm	16428360	16428507	1284	+	.	ID="RND-3_FAMILY-131";Tend="1191";Tstart="1045";shortTE="F";uid="40612836-543f-4f3a-9655-0f51e04c6583"
CAJEWF010000003.1	RepeatMasker	Unknown	23358498	23359098	3573	+	.	ID="RND-5_FAMILY-5118";Tend="1573";Tstart="956";shortTE="F";uid="0505d6ad-dc73-4755-9dcb-9b5e48fe1367"
CAJEWF010000003.1	RepeatMasker	DNA/hAT-Tip100	18844610	18845146	2770	+	.	ID="HAT-N2_BTA";Tend="537";Tstart="1";shortTE="F";uid="4caf0500-0786-456d-91aa-97110ff61ab6"
CAJEWF010000003.1	RepeatMasker	DNA	2108413	2108645	601	+	.	ID="RND-5_FAMILY-705";Tend="1236";Tstart="1011";shortTE="F";uid="f97dcdd8-4f72-4e5e-b082-baf558c85b8b"
CAJEWF010000003.1	RepeatMasker	DNA	9346785	9347082	1117	+	.	ID="RND-5_FAMILY-2645";Tend="4171";Tstart="3863";shortTE="F";uid="8c8e1f8f-1dad-404e-83d6-5e99239a96bc"
CAJEWF010000003.1	RepeatMasker	LTR/Gypsy	9689038	9689289	1687	+	.	ID="RND-5_FAMILY-1051";Tend="1193";Tstart="932";shortTE="F";uid="fd1533f8-f3ac-414b-ad18-b2a077429d8f"
CAJEWF010000003.1	RepeatMasker	LINE/Penelope	31639703	31639922	543	+	.	ID="RND-6_FAMILY-698";TEgroup="ctg_3%7CRND-6_FAMILY-698%7C1";Tend="2577";Tstart="2441";shortTE="T";uid="4dd318f2-c659-4bd3-ae1b-3f1095fef09d"
CAJEWF010000003.1	RepeatMasker	Unknown	7841176	7841299	539	+	.	ID="RND-1_FAMILY-27";Tend="1042";Tstart="920";shortTE="F";uid="421a0082-0c29-4f00-9954-a6ad72b21d82"
CAJEWF010000003.1	RepeatMasker	DNA/TcMar-Tc1	26375983	26376799	3641	+	.	ID="RND-6_FAMILY-576";Tend="1724";Tstart="880";shortTE="F";uid="32b54258-c590-447a-b4d8-a925ad5e65f8"
CAJEWF010000003.1	RepeatMasker	LINE/I	11228586	11228687	755	+	.	ID="RND-6_FAMILY-10399";Tend="9739";Tstart="9638";shortTE="F";uid="a2b1f559-0184-4896-a874-9e99966913cf"
CAJEWF010000003.1	RepeatMasker	LTR/Pao	31279041	31279494	2850	+	.	ID="RND-5_FAMILY-543";Tend="1378";Tstart="931";shortTE="F";uid="35946ce7-6909-4403-aa9a-a51292e90de2"
CAJEWF010000003.1	RepeatMasker	DNA	14624008	14624279	1626	+	.	ID="DNA-11_BTA";Tend="483";Tstart="200";shortTE="F";uid="7be910aa-d5d8-4b27-9cb8-cf142e6295d9"
CAJEWF010000003.1	RepeatMasker	Unknown	21502333	21502534	1506	+	.	ID="RND-1_FAMILY-617";Tend="1285";Tstart="1083";shortTE="F";uid="c556cf5a-8574-41ca-891b-9554b241d6a8"
CAJEWF010000003.1	RepeatMasker	Unknown	22388535	22388722	848	+	.	ID="RND-6_FAMILY-8947";Tend="1089";Tstart="894";shortTE="F";uid="33b17e65-b452-45e4-9f33-975d18e48571"
CAJEWF010000003.1	RepeatMasker	DNA/CMC	13658708	13658947	1490	+	.	ID="RND-1_FAMILY-383";Tend="1079";Tstart="862";shortTE="F";uid="a0db79fb-4712-4fca-8e64-8dbc51986648"
CAJEWF010000003.1	RepeatMasker	Unknown	27148837	27149035	1102	+	.	ID="RND-6_FAMILY-6020";Tend="1456";Tstart="1260";shortTE="F";uid="aba56f0f-19cc-4025-a3bb-9ab783b65d75"
CAJEWF010000003.1	RepeatMasker	LTR/Pao	19489190	19489529	2031	+	.	ID="RND-4_FAMILY-367";Tend="1512";Tstart="1159";shortTE="F";uid="e45bad1a-e3ca-40e9-90f2-68440e58ebd6"
CAJEWF010000003.1	RepeatMasker	DNA/hAT?	3693759	3694201	3529	+	.	ID="RND-6_FAMILY-1317";Tend="1371";Tstart="925";shortTE="F";uid="24efeb11-3467-4ba8-a13a-b1ba1232208c"
CAJEWF010000003.1	RepeatMasker	DNA	14807819	14808065	810	+	.	ID="DNA-5_BTA";Tend="238";Tstart="1";shortTE="F";uid="f5f68b82-adda-4a1e-bfc6-ba0d9313aa5a"
CAJEWF010000003.1	RepeatMasker	Unknown	16024329	16024739	3146	+	.	ID="RND-1_FAMILY-842";Tend="1352";Tstart="942";shortTE="F";uid="df5442b4-95f1-4bd1-9e06-b2e725c3b63b"
CAJEWF010000003.1	RepeatMasker	DNA	9563544	9563811	1880	+	.	ID="RND-6_FAMILY-5735";Tend="1085";Tstart="806";shortTE="F";uid="dd3bbb22-1d24-4abc-9c18-3c9575430eb7"
CAJEWF010000003.1	RepeatMasker	Unknown	5471327	5471502	502	+	.	ID="RND-1_FAMILY-896";TEgroup="ctg_3%7CRND-1_FAMILY-896%7C2";Tend="1114";Tstart="911";shortTE="T";uid="eac1c6b8-3264-43d8-8b93-ceae9c08684a"
CAJEWF010000003.1	RepeatMasker	DNA/hAT-hATm	16194205	16196151	16145	+	.	ID="RND-1_FAMILY-578";Tend="2657";Tstart="714";shortTE="F";uid="ae3c2e6b-e8a7-4918-834d-17d1c7c531e5"
CAJEWF010000003.1	RepeatMasker	DNA	3199150	3199401	1470	+	.	ID="RND-1_FAMILY-59";Tend="1241";Tstart="989";shortTE="F";uid="b1c93a02-8740-4723-9725-89661773dd33"
CAJEWF010000003.1	RepeatMasker	DNA	26637116	26637236	499	+	.	ID="RND-6_FAMILY-5735";Tend="921";Tstart="803";shortTE="F";uid="480352d2-2a05-44d8-99d4-6471831f80ff"
CAJEWF010000003.1	RepeatMasker	DNA	28431902	28432115	1090	+	.	ID="RND-5_FAMILY-971";Tend="1156";Tstart="957";shortTE="F";uid="46ff7e18-41dc-4bb8-ab1e-ec4f2f7d38c5"
CAJEWF010000003.1	RepeatMasker	Unknown	8944000	8944189	1363	+	.	ID="RND-4_FAMILY-384";Tend="1008";Tstart="852";shortTE="F";uid="476b2260-e0d7-4899-bf67-9a5daec06092"
CAJEWF010000003.1	RepeatMasker	DNA/TcMar-Tc1	11222442	11222846	2979	+	.	ID="RND-1_FAMILY-170";Tend="1346";Tstart="942";shortTE="F";uid="632f9f03-1f1f-4a4a-9eae-d070a27bc2be"
CAJEWF010000003.1	RepeatMasker	LINE/R1	4508196	4508388	571	+	.	ID="RND-6_FAMILY-3204";Tend="1366";Tstart="1180";shortTE="F";uid="ed276a86-5e9c-4a48-bee7-9045e0c97747"
CAJEWF010000003.1	RepeatMasker	Unknown	10126186	10126451	1842	+	.	ID="RND-1_FAMILY-36";Tend="1215";Tstart="950";shortTE="F";uid="cdff1f7f-d995-48e8-b06f-dacf2046bae8"
CAJEWF010000003.1	RepeatMasker	Unknown	4421949	4422140	990	+	.	ID="RND-5_FAMILY-1951";Tend="757";Tstart="581";shortTE="F";uid="6c8c207e-a904-413a-a756-e0871ddb172f"
CAJEWF010000003.1	RepeatMasker	DNA	7514768	7515029	1817	+	.	ID="RND-5_FAMILY-2645";Tend="1266";Tstart="1006";shortTE="F";uid="7e3b59f8-24fe-4f70-ad9e-498f6540ef0f"
CAJEWF010000003.1	RepeatMasker	DNA	11914346	11914551	771	+	.	ID="RND-6_FAMILY-14136";Tend="1103";Tstart="898";shortTE="F";uid="5fee79e2-fec7-483b-b573-5872970d89af"
CAJEWF010000003.1	RepeatMasker	Unknown	30505257	30505402	828	+	.	ID="RND-1_FAMILY-27";Tend="1051";Tstart="906";shortTE="F";uid="618f8f18-c530-487b-a957-b4e4e2ada1ed"
CAJEWF010000003.1	RepeatMasker	Unknown	32398375	32398723	768	+	.	ID="RND-1_FAMILY-217";Tend="1256";Tstart="914";shortTE="F";uid="fafb2da2-f93c-4b80-af90-ac62d25d8c6a"
CAJEWF010000003.1	RepeatMasker	Unknown	28038196	28038373	1248	+	.	ID="RND-5_FAMILY-4249";Tend="1168";Tstart="991";shortTE="F";uid="2b53c37a-1164-4f48-b897-8d6a1484dd75"
CAJEWF010000003.1	RepeatMasker	DNA	7828057	7829134	8765	+	.	ID="RND-1_FAMILY-768";Tend="4463";Tstart="3364";shortTE="F";uid="7f9c278b-f2ff-4db7-ac85-570092effbf0"
CAJEWF010000003.1	RepeatMasker	DNA/CMC	3277943	3278192	2028	+	.	ID="RND-5_FAMILY-844";Tend="1108";Tstart="854";shortTE="F";uid="3a4b57ad-e94d-4b8e-9781-c366f351c544"
CAJEWF010000003.1	RepeatMasker	DNA/CMC	6016676	6016880	837	+	.	ID="RND-5_FAMILY-844";Tend="1107";Tstart="855";shortTE="F";uid="0bc17fe6-61bb-454a-86ad-3df07f9320b5"
CAJEWF010000003.1	RepeatMasker	DNA/hAT-Tip100	27480425	27480755	3047	+	.	ID="hat-n2_bta";Tend="825";Tstart="416";shortTE="F";uid="d9fd110a-8a26-44b7-b89f-00bcedf9322a"
CAJEWF010000003.1	RepeatMasker	LTR/Gypsy	10183874	10184197	674	+	.	ID="RND-6_FAMILY-43";TEgroup="ctg_3%7CRND-6_FAMILY-43%7C1";Tend="1175";Tstart="871";shortTE="F";uid="0e1b6abd-a67d-4014-bd56-de00dddec08d"
CAJEWF010000003.1	RepeatMasker	DNA	11599381	11599633	1442	+	.	ID="RND-1_FAMILY-59";Tend="1238";Tstart="974";shortTE="F";uid="2fb69b9d-3e3e-471a-a0db-fdc4b03a537c"
CAJEWF010000003.1	RepeatMasker	DNA/CMC-EnSpm	20303777	20303881	514	+	.	ID="RND-1_FAMILY-56";Tend="999";Tstart="898";shortTE="F";uid="45c29e18-849e-4992-9135-1526aa9ea729"
CAJEWF010000003.1	RepeatMasker	DNA	5769772	5770063	574	+	.	ID="RND-5_FAMILY-1623";Tend="904";Tstart="614";shortTE="F";uid="e1a78edc-3709-4813-9f64-f6d5a7c2410d"
CAJEWF010000003.1	RepeatMasker	Unknown	5179298	5179756	2549	+	.	ID="RND-6_FAMILY-6020";Tend="1365";Tstart="866";shortTE="F";uid="b31b9b21-9786-4bb1-9a75-13821b5a757f"
CAJEWF010000003.1	RepeatMasker	DNA/TcMar-Tc2	24027955	24028575	4993	+	.	ID="RND-3_FAMILY-8";Tend="1545";Tstart="924";shortTE="F";uid="b468473b-dc42-46d1-a120-d08fda6241b1"
CAJEWF010000003.1	RepeatMasker	DNA	9714635	9714917	720	+	.	ID="dna-5_bta";Tend="253";Tstart="18";shortTE="F";uid="e630f585-15ab-43e9-adf4-b8714406bf37"
CAJEWF010000003.1	RepeatMasker	DNA/Sola-2	13263892	13264126	827	+	.	ID="RND-6_FAMILY-443";Tend="2605";Tstart="2360";shortTE="F";uid="65d9839e-50ea-4f43-a727-32f63dcd1fcb"
CAJEWF010000003.1	RepeatMasker	RC/Helitron	30936497	30937218	6237	+	.	ID="HELITRON-N2_BTA";Tend="733";Tstart="1";shortTE="F";uid="58d3f7ff-602e-42da-8055-f6f90b8e27c9"
CAJEWF010000003.1	RepeatMasker	DNA	18024783	18024903	535	+	.	ID="RND-6_FAMILY-11069";Tend="1025";Tstart="905";shortTE="F";uid="5ca2ba0e-2f47-445d-8b30-b3e276bebdee"
CAJEWF010000003.1	RepeatMasker	LTR/Gypsy	16621741	16621962	550	+	.	ID="RND-6_FAMILY-1649";Tend="1406";Tstart="1144";shortTE="F";uid="a4610b6f-0e72-450b-8100-74c153ae5ca2"
CAJEWF010000003.1	RepeatMasker	Unknown	11216545	11216869	1199	+	.	ID="RND-6_FAMILY-1777";Tend="1281";Tstart="880";shortTE="F";uid="aceab066-243e-456d-bfbb-0a7b0e75b4ec"
CAJEWF010000003.1	RepeatMasker	Unknown	8335866	8336061	796	+	.	ID="RND-1_FAMILY-217";Tend="1253";Tstart="1044";shortTE="F";uid="ffbef534-e937-4aa9-81db-e33e5494a250"
CAJEWF010000003.1	RepeatMasker	LTR/DIRS	17745289	17745494	1395	+	.	ID="RND-6_FAMILY-2925";Tend="1131";Tstart="927";shortTE="F";uid="47cbf9c6-9d0f-494b-a16a-73613d7d7e7c"
CAJEWF010000003.1	RepeatMasker	DNA/PIF-Spy	1178414	1178616	914	+	.	ID="RND-6_FAMILY-1161";Tend="3794";Tstart="3598";shortTE="F";uid="d5a960ce-252b-405c-be07-19626745bdf8"
CAJEWF010000003.1	RepeatMasker	LTR/Gypsy	5403210	5403344	614	+	.	ID="RND-6_FAMILY-1646";Tend="1518";Tstart="1384";shortTE="F";uid="9f92c3e3-9978-4a1a-9671-f3009d75a11f"
CAJEWF010000003.1	RepeatMasker	RC/Helitron	12113734	12113888	967	+	.	ID="RND-6_FAMILY-410";Tend="2341";Tstart="2186";shortTE="F";uid="995fdbc0-dc51-4427-b37b-c7db0fced71d"
CAJEWF010000003.1	RepeatMasker	Unknown	3951308	3951504	1227	+	.	ID="RND-1_FAMILY-131";Tend="1157";Tstart="948";shortTE="F";uid="3682d884-4300-4581-8a9e-404e39a87f4b"
CAJEWF010000003.1	RepeatMasker	DNA/TcMar-Tc1	22281441	22282430	8143	+	.	ID="MARINER-N1_BTA";Tend="998";Tstart="1";shortTE="F";uid="2c5259da-73b3-47b2-96aa-6745e7d507e8"
CAJEWF010000003.1	RepeatMasker	Unknown	17716551	17716800	982	+	.	ID="RND-1_FAMILY-40";Tend="1214";Tstart="971";shortTE="F";uid="7f7c4ec1-5a14-48d3-81e4-480bae6efec2"
CAJEWF010000003.1	RepeatMasker	LTR/Gypsy	32065422	32065950	2895	+	.	ID="RND-6_FAMILY-1646";Tend="1503";Tstart="984";shortTE="F";uid="02902ba6-950c-40ad-bc5c-e538f87c15a8"
CAJEWF010000003.1	RepeatMasker	Unknown	14614248	14614537	1731	+	.	ID="RND-3_FAMILY-258";Tend="1075";Tstart="773";shortTE="F";uid="4f38351b-c9bd-4e75-b6ea-1718499928d3"
CAJEWF010000003.1	RepeatMasker	Unknown	16290328	16290440	665	+	.	ID="RND-3_FAMILY-258";Tend="1072";Tstart="960";shortTE="F";uid="ff0bcba9-7236-47ea-8031-05a680e1fa8d"
CAJEWF010000003.1	RepeatMasker	Unknown	13321665	13321893	835	+	.	ID="RND-1_FAMILY-36";Tend="1189";Tstart="954";shortTE="F";uid="c3a840ef-b5ea-4631-b5b9-29dbbe924272"
CAJEWF010000003.1	RepeatMasker	DNA/CMC-EnSpm	9104123	9104253	852	+	.	ID="ENSPM-N3_BTA";Tend="414";Tstart="281";shortTE="F";uid="b530b338-5fdc-4c3d-9e08-e92744f9e554"
CAJEWF010000003.1	RepeatMasker	RC/Helitron	14473900	14474058	493	+	.	ID="RND-1_FAMILY-463";Tend="3062";Tstart="2902";shortTE="F";uid="7734dae5-45e0-450c-89b6-0ad053fc9e15"
CAJEWF010000003.1	RepeatMasker	Unknown	4631661	4632410	6805	+	.	ID="RND-6_FAMILY-5435";Tend="827";Tstart="83";shortTE="F";uid="3e8da3fc-f0b8-44a1-b71d-bed378c2fd0f"
CAJEWF010000003.1	RepeatMasker	RC/Helitron	25632567	25632842	2023	+	.	ID="RND-4_FAMILY-351";Tend="1238";Tstart="948";shortTE="F";uid="2b7e77ad-0a62-4c61-a41f-f72928b344b3"
CAJEWF010000003.1	RepeatMasker	DNA	7023308	7023515	1142	+	.	ID="DNA-5_BTA";Tend="255";Tstart="51";shortTE="F";uid="b13b3331-c152-46f4-8328-ca12ce358bd2"
CAJEWF010000003.1	RepeatMasker	Unknown	19026270	19026544	1816	+	.	ID="RND-1_FAMILY-221";Tend="1229";Tstart="956";shortTE="F";uid="cf41e101-c881-4199-8b98-bc8cb6d1ff1e"
CAJEWF010000003.1	RepeatMasker	Unknown	31333504	31333665	935	+	.	ID="RND-1_FAMILY-438";Tend="1207";Tstart="1046";shortTE="F";uid="8f25cba3-a4c5-4b2a-86d7-b161ae4b131d"
CAJEWF010000003.1	RepeatMasker	DNA/hAT-hATm	20989562	20990321	6285	+	.	ID="RND-1_FAMILY-829";Tend="1584";Tstart="833";shortTE="F";uid="87a02e6f-dba2-4785-b57c-7ce4f00b4413"
CAJEWF010000003.1	RepeatMasker	DNA/Sola-2	19872807	19872932	459	+	.	ID="RND-6_FAMILY-7761";Tend="5375";Tstart="5251";shortTE="F";uid="7fc58abe-ccfc-4b5b-aec3-3ee9daa733c3"
CAJEWF010000003.1	RepeatMasker	DNA	11867583	11870593	14068	+	.	ID="rnd-1_family-158";Tend="3784";Tstart="667";shortTE="F";uid="577cabe0-8fac-4abb-905c-63be69beb17c"
CAJEWF010000003.1	RepeatMasker	DNA/hAT-Tip100	24118131	24118907	5487	+	.	ID="HAT-N2_BTA";Tend="788";Tstart="1";shortTE="F";uid="513d3a16-74ee-4fd6-bb07-e17a0ba695d0"
CAJEWF010000003.1	RepeatMasker	LTR/Gypsy	8426616	8426732	501	+	.	ID="RND-6_FAMILY-1646";Tend="957";Tstart="742";shortTE="F";uid="52698a5e-49e0-4305-b5cd-0375f9624de3"
CAJEWF010000003.1	RepeatMasker	RC/Helitron	16581152	16581332	1315	+	.	ID="RND-5_FAMILY-390";Tend="1075";Tstart="904";shortTE="F";uid="6748c913-0ab1-462e-b6ee-72ddc7e1aa9e"
CAJEWF010000003.1	RepeatMasker	DNA/CMC-EnSpm	10993330	10993515	1113	+	.	ID="RND-6_FAMILY-1912";Tend="1120";Tstart="935";shortTE="F";uid="c3ba2f96-99b9-4873-8a92-dc3fdc7a7be4"
CAJEWF010000003.1	RepeatMasker	LTR/Gypsy	16070095	16070424	1067	+	.	ID="GYPSY-16_BTA-LTR";Tend="331";Tstart="1";shortTE="F";uid="4d7b23a6-1a10-4dee-aa6a-14cd4f6c24b9"
CAJEWF010000003.1	RepeatMasker	Unknown	7782329	7782572	1545	+	.	ID="RND-3_FAMILY-154";Tend="1204";Tstart="960";shortTE="F";uid="d23ed2a8-8549-42d3-a86a-bcef0c951f11"
CAJEWF010000003.1	RepeatMasker	Unknown	22183029	22183258	1151	+	.	ID="RND-1_FAMILY-328";Tend="1173";Tstart="929";shortTE="F";uid="a216b0bc-2de6-46f8-aad0-639dd61fc94f"
CAJEWF010000003.1	RepeatMasker	DNA	28749666	28749837	588	+	.	ID="RND-4_FAMILY-211";Tend="1801";Tstart="1624";shortTE="F";uid="d598419b-7a7a-4ec1-a030-1d8a0ed06e73"
CAJEWF010000003.1	RepeatMasker	LTR/Gypsy	861836	862237	2927	+	.	ID="RND-3_FAMILY-443";Tend="1246";Tstart="845";shortTE="F";uid="1aa6e118-d325-4e87-802b-2e148f93353b"
CAJEWF010000003.1	RepeatMasker	DNA	13508716	13509112	3142	+	.	ID="RND-4_FAMILY-244";Tend="1282";Tstart="888";shortTE="F";uid="4ce84df4-ca47-468e-8b20-0dc5eebb1046"
CAJEWF010000003.1	RepeatMasker	DNA/hAT-Tip100	3224422	3225431	5337	+	.	ID="RND-6_FAMILY-5722";Tend="2511";Tstart="1430";shortTE="F";uid="32bc7230-9fea-419e-8821-59d6b429e99a"
CAJEWF010000003.1	RepeatMasker	Unknown	10732158	10732314	465	+	.	ID="RND-3_FAMILY-432";Tend="1130";Tstart="972";shortTE="F";uid="a07cec05-71f4-4838-8dd1-dd37dd480ac6"
CAJEWF010000003.1	RepeatMasker	Unknown	22233949	22234425	2504	+	.	ID="RND-1_FAMILY-538";Tend="1436";Tstart="957";shortTE="F";uid="c449cf81-6915-44ff-ba3d-52a8099b03c3"
CAJEWF010000003.1	RepeatMasker	DNA/TcMar-Tc1	5490246	5490490	1667	+	.	ID="RND-1_FAMILY-275";Tend="1196";Tstart="961";shortTE="F";uid="21758076-4254-4f48-8d11-051a93bb2bd1"
CAJEWF010000003.1	RepeatMasker	Unknown	1393765	1394405	5005	+	.	ID="RND-1_FAMILY-107";Tend="1524";Tstart="889";shortTE="F";uid="65f890fe-c8c6-4e6c-8843-e8ba1ca11e24"
CAJEWF010000003.1	RepeatMasker	DNA	29480832	29481756	7615	+	.	ID="RND-1_FAMILY-626";Tend="1846";Tstart="927";shortTE="F";uid="4965b45d-e5e3-4bae-8b58-68bb8912b9d6"
CAJEWF010000003.1	RepeatMasker	LTR/Gypsy	18169768	18170029	1138	+	.	ID="RND-5_FAMILY-1051";Tend="1190";Tstart="932";shortTE="F";uid="f93fd9d5-16cc-450a-a0cf-5d9a1165fa3f"
CAJEWF010000003.1	RepeatMasker	Unknown	18502763	18502912	824	+	.	ID="RND-1_FAMILY-27";Tend="1054";Tstart="905";shortTE="F";uid="d55796fd-576b-4a4b-b78f-a22a346097de"
CAJEWF010000003.1	RepeatMasker	DNA/hAT-hATm	31372551	31372939	3507	+	.	ID="RND-6_FAMILY-13683";Tend="1167";Tstart="783";shortTE="F";uid="09250d44-0548-44aa-848b-3621b53cd73f"
CAJEWF010000003.1	RepeatMasker	Unknown	21597452	21597884	2735	+	.	ID="RND-1_FAMILY-664";Tend="1393";Tstart="960";shortTE="F";uid="57d31876-ddd9-4426-87ea-f3e2e6297c45"
CAJEWF010000003.1	RepeatMasker	LTR/Pao	31370516	31370788	1680	+	.	ID="RND-4_FAMILY-3020";Tend="1176";Tstart="923";shortTE="F";uid="068a9d3c-9df5-4bf3-b29c-748c61647993"
CAJEWF010000003.1	RepeatMasker	Unknown	25767940	25768055	671	+	.	ID="RND-5_FAMILY-1518";Tend="1078";Tstart="960";shortTE="F";uid="e57e87cd-85f1-49ee-9134-c9a36de2a194"
CAJEWF010000003.1	RepeatMasker	DNA	16086393	16086533	606	+	.	ID="DNA-9_BTA";Tend="147";Tstart="1";shortTE="F";uid="a0659dc8-48c6-48c9-b00f-23a77d64da28"
CAJEWF010000003.1	RepeatMasker	LINE/I-Jockey	9617539	9617763	622	+	.	ID="RND-6_FAMILY-1205";Tend="1342";Tstart="1126";shortTE="F";uid="42fc3048-5535-4a93-8bd8-9e27e0417bfe"
CAJEWF010000003.1	RepeatMasker	DNA	17480389	17480888	1561	+	.	ID="DNA-11_BTA";Tend="526";Tstart="1";shortTE="F";uid="08d0c9ed-f290-4845-9aa5-ce233cd11f36"
CAJEWF010000003.1	RepeatMasker	Unknown	13369887	13370304	3626	+	.	ID="RND-1_FAMILY-66";Tend="1943";Tstart="1527";shortTE="F";uid="aaaa8e86-dffb-4eb3-9329-fe0bdf2344a2"
CAJEWF010000003.1	RepeatMasker	RC/Helitron	7059455	7059869	2638	+	.	ID="RND-5_FAMILY-390";Tend="1266";Tstart="707";shortTE="F";uid="ef9d6e52-eb18-49ec-9cbc-e07b884b692d"
CAJEWF010000003.1	RepeatMasker	RC/Helitron	11114229	11114444	1263	+	.	ID="HELITRON-1N1B_BTA";Tend="748";Tstart="516";shortTE="F";uid="c64a5d76-0e57-4de6-a1bd-6039296d05fd"
CAJEWF010000003.1	RepeatMasker	Unknown	2839795	2839924	444	+	.	ID="RND-6_FAMILY-32";Tend="1694";Tstart="1569";shortTE="F";uid="ff097dd0-e97f-42c1-a0b1-e97b8d00e6f9"
CAJEWF010000003.1	RepeatMasker	LINE/L2	2059125	2059389	1822	+	.	ID="RND-1_FAMILY-164";Tend="1182";Tstart="915";shortTE="F";uid="526bd840-b429-4279-9669-32fb0dcd2552"
CAJEWF010000003.1	RepeatMasker	LINE/I	21868336	21868619	935	+	.	ID="RND-6_FAMILY-10399";Tend="8901";Tstart="8616";shortTE="F";uid="fdbbe4fd-7ba8-4e27-b4a0-3cab3b93a456"
CAJEWF010000003.1	RepeatMasker	LTR/Gypsy	33285778	33285879	426	+	.	ID="RND-6_FAMILY-1646";Tend="1086";Tstart="989";shortTE="F";uid="804dbd64-d447-46a8-89c0-c991b61fbff9"
CAJEWF010000003.1	RepeatMasker	DNA/CMC-EnSpm	22144381	22144769	2864	+	.	ID="ENSPM-N3_BTA";Tend="414";Tstart="1";shortTE="F";uid="2cd472ae-a124-4ea4-a9bc-320c4d96f49a"
CAJEWF010000003.1	RepeatMasker	DNA/hAT?	12007803	12008114	1385	+	.	ID="RND-5_FAMILY-1660";Tend="1156";Tstart="857";shortTE="F";uid="0b48dfd5-3751-496d-8a4f-3353772cc4e7"
CAJEWF010000003.1	RepeatMasker	Unknown	5554710	5554893	817	+	.	ID="RND-5_FAMILY-38";Tend="1230";Tstart="1046";shortTE="F";uid="fb004549-d4ba-49eb-a556-5218251fc494"
CAJEWF010000003.1	RepeatMasker	Unknown	32991365	32991469	575	+	.	ID="RND-1_FAMILY-620";Tend="892";Tstart="787";shortTE="F";uid="91fab87a-93d8-4484-aa3b-a60577f8ac00"
CAJEWF010000003.1	RepeatMasker	Unknown	24302267	24302893	4815	+	.	ID="RND-5_FAMILY-30";Tend="1524";Tstart="898";shortTE="F";uid="21acb704-70df-4d52-983a-dc817554892f"
CAJEWF010000003.1	RepeatMasker	DNA/CMC-Transib	27431289	27431451	1149	+	.	ID="RND-5_FAMILY-2303";Tend="931";Tstart="768";shortTE="F";uid="c2d54a4f-db8f-4498-8c61-e35c23b903de"
CAJEWF010000003.1	RepeatMasker	DNA/hAT-hAT5	31495424	31495692	1949	+	.	ID="RND-5_FAMILY-1384";Tend="1181";Tstart="899";shortTE="F";uid="ef6c3284-90bc-4072-b129-d8432cf3ca8d"
CAJEWF010000003.1	RepeatMasker	RC/Helitron	8502673	8502866	1267	+	.	ID="RND-1_FAMILY-52";Tend="2283";Tstart="2098";shortTE="F";uid="ce20773e-9e6d-4c4e-a13f-d1842fb09c6f"
CAJEWF010000003.1	RepeatMasker	DNA	18384233	18384496	1943	+	.	ID="RND-5_FAMILY-2645";Tend="1268";Tstart="1006";shortTE="F";uid="d6360adf-7988-496b-9857-ecb5789928a1"
CAJEWF010000003.1	RepeatMasker	DNA/CMC	10858287	10858500	1683	+	.	ID="ENSPM-N2_BTA";Tend="212";Tstart="1";shortTE="F";uid="9046f336-6702-40c3-8012-3290066661d9"
CAJEWF010000003.1	RepeatMasker	DNA	33649593	33650722	6147	+	.	ID="rnd-1_family-535";Tend="2012";Tstart="349";shortTE="F";uid="6b27daea-a153-4966-a5e7-5b5c5f1dd518"
CAJEWF010000003.1	RepeatMasker	DNA	7343357	7343603	1014	+	.	ID="RND-4_FAMILY-1911";Tend="1176";Tstart="920";shortTE="F";uid="4666ff78-793f-4512-8890-ce640eb31d5a"
CAJEWF010000003.1	RepeatMasker	LTR/Gypsy	30628495	30628637	627	+	.	ID="RND-4_FAMILY-31";Tend="1164";Tstart="1021";shortTE="F";uid="3bd93692-b22c-46e2-bc45-f7d7095eb787"
CAJEWF010000003.1	RepeatMasker	DNA/CMC	4059097	4059324	1430	+	.	ID="ENSPM-N1_BTA";Tend="228";Tstart="1";shortTE="F";uid="aac5df3c-0a13-4e17-9e44-96ccf5eee97a"
CAJEWF010000003.1	RepeatMasker	DNA/hAT?	6545618	6545918	2493	+	.	ID="HAT-N6_BTA";Tend="311";Tstart="1";shortTE="F";uid="2521b153-b8bc-456f-a94d-e56728988725"
CAJEWF010000003.1	RepeatMasker	DNA	15019738	15020242	3934	+	.	ID="DNA-1_BTA";Tend="504";Tstart="1";shortTE="F";uid="8d3c1f20-86b0-4656-bf65-9519698ac7f0"
CAJEWF010000003.1	RepeatMasker	DNA/TcMar-Mariner	4668677	4669512	7015	+	.	ID="RND-6_FAMILY-6357";Tend="1042";Tstart="199";shortTE="F";uid="f0cbb532-5de9-4400-be33-e80aadcce733"
CAJEWF010000003.1	RepeatMasker	Unknown	20327614	20327872	711	+	.	ID="RND-1_FAMILY-197";TEgroup="ctg_3%7CRND-1_FAMILY-197%7C7";Tend="1105";Tstart="926";shortTE="F";uid="832f0ffb-2dfb-463a-b4da-c561bc38a508"
CAJEWF010000003.1	RepeatMasker	DNA	11230060	11230360	2397	+	.	ID="DNA-1_BTA";Tend="504";Tstart="211";shortTE="F";uid="6e144ec3-9c55-4b3a-b103-1d42c4e9031b"
CAJEWF010000003.1	RepeatMasker	LINE/I	6465310	6465511	1363	+	.	ID="NIMB-1_BTA";Tend="5563";Tstart="5358";shortTE="F";uid="f41fd212-6ec4-4519-971b-c7fb162930c2"
CAJEWF010000003.1	RepeatMasker	DNA/PIF-Spy	30759625	30759807	1525	+	.	ID="ISL2EU-2_BTA";Tend="182";Tstart="1";shortTE="F";uid="ae7c2380-c6b5-462c-94e9-c794931e9f3e"
CAJEWF010000003.1	RepeatMasker	LTR/Gypsy	2668920	2669089	1411	+	.	ID="RND-6_FAMILY-1649";Tend="1142";Tstart="973";shortTE="F";uid="7c160880-a0b5-4620-8678-b56e34622364"
CAJEWF010000003.1	RepeatMasker	Unknown	27672241	27672431	497	+	.	ID="RND-5_FAMILY-956";Tend="1180";Tstart="1050";shortTE="F";uid="4938742a-6629-4d9a-bf91-32073a73a182"
CAJEWF010000003.1	RepeatMasker	Unknown	28906621	28906944	633	+	.	ID="RND-1_FAMILY-27";TEgroup="ctg_3%7CRND-1_FAMILY-27%7C12";Tend="1053";Tstart="903";shortTE="F";uid="c801289b-1077-439c-b38c-32c3cae3c4f2"
CAJEWF010000003.1	RepeatMasker	DNA/Crypton-V	7236844	7237400	2422	+	.	ID="RND-1_FAMILY-470";Tend="1273";Tstart="726";shortTE="F";uid="867264a6-74b7-44b4-b94f-1004177212eb"
CAJEWF010000003.1	RepeatMasker	DNA/TcMar-Tc1	17792474	17792626	669	+	.	ID="RND-6_FAMILY-576";Tend="1306";Tstart="1152";shortTE="F";uid="1da595f6-f910-4fee-b364-e9a595bd4b74"
CAJEWF010000003.1	RepeatMasker	DNA	15771453	15778636	2466	+	.	ID="RND-1_FAMILY-913";TEgroup="ctg_3%7CRND-1_FAMILY-913%7C1";Tend="7739";Tstart="683";shortTE="F";uid="6577d710-5211-4812-ac72-936006d753bd"
CAJEWF010000003.1	RepeatMasker	RC/Helitron	29836335	29836519	437	+	.	ID="RND-1_FAMILY-463";TEgroup="ctg_3%7CRND-1_FAMILY-463%7C3";Tend="3063";Tstart="2867";shortTE="T";uid="d14d609b-4f33-42a0-a167-661beed6fecf"
CAJEWF010000003.1	RepeatMasker	DNA	13145786	13146044	1603	+	.	ID="RND-1_FAMILY-59";Tend="1244";Tstart="982";shortTE="F";uid="8326f12d-77e6-4dcc-ac51-ff7bc2325ad0"
CAJEWF010000003.1	RepeatMasker	DNA/CMC-EnSpm	18986900	18987121	994	+	.	ID="RND-6_FAMILY-7144";Tend="1227";Tstart="967";shortTE="F";uid="ce2d054c-f3d5-4191-9031-67dcc1c22070"
CAJEWF010000003.1	RepeatMasker	DNA/CMC	10247173	10247398	1581	+	.	ID="ENSPM-N1_BTA";Tend="228";Tstart="1";shortTE="F";uid="861daddd-ceda-4f68-be96-92d8b8cfeb49"
CAJEWF010000003.1	RepeatMasker	DNA/TcMar-Tc1	10095958	10096177	933	+	.	ID="RND-4_FAMILY-1919";Tend="1093";Tstart="901";shortTE="F";uid="60930eac-5c35-4bcf-af80-3d78b2962dc9"
CAJEWF010000003.1	RepeatMasker	DNA/PIF-Spy	19829457	19829772	1961	+	.	ID="ISL2EU-6N1_BTA";Tend="321";Tstart="5";shortTE="F";uid="8eee1036-b0b0-4485-8a61-f2139c068b59"
CAJEWF010000003.1	RepeatMasker	Unknown	3971143	3971401	1734	+	.	ID="RND-4_FAMILY-29";Tend="1914";Tstart="1658";shortTE="F";uid="6b2c8008-8671-49cb-87ef-e98b1909b6ee"
CAJEWF010000003.1	RepeatMasker	Unknown	26873546	26873764	1714	+	.	ID="RND-1_FAMILY-893";Tend="1192";Tstart="973";shortTE="F";uid="e7585e72-d346-4801-9c81-a0b1647802a4"
CAJEWF010000003.1	RepeatMasker	Unknown	32567035	32567640	5115	+	.	ID="RND-1_FAMILY-843";Tend="1367";Tstart="766";shortTE="F";uid="cd04138c-02b1-492d-bf9a-e132d9f726de"
CAJEWF010000003.1	RepeatMasker	DNA	3817980	3818098	898	+	.	ID="RND-1_FAMILY-110";Tend="1401";Tstart="1283";shortTE="F";uid="c7ff2550-8f76-47d9-91fd-bede6402998d"
CAJEWF010000003.1	RepeatMasker	RC/Helitron	31077796	31078014	724	+	.	ID="RND-6_FAMILY-1716";Tend="1420";Tstart="1222";shortTE="F";uid="7323dcd9-65e2-4cd3-9d56-8f9db456e830"
CAJEWF010000003.1	RepeatMasker	LINE/R1	19998241	20001763	12070	+	.	ID="RND-6_FAMILY-6484";TEgroup="ctg_3%7CRND-6_FAMILY-6484%7C1";Tend="5219";Tstart="474";shortTE="F";uid="92b11629-c685-4f77-a714-2d8e9a0730fb"
CAJEWF010000003.1	RepeatMasker	DNA	13546449	13547014	1314	+	.	ID="DNA-4_BTA";Tend="554";Tstart="3";shortTE="F";uid="82714562-8fe0-4312-b414-fe6f6f724cc9"
CAJEWF010000003.1	RepeatMasker	DNA/Maverick	33573014	33573312	2204	+	.	ID="RND-2_FAMILY-28";Tend="1033";Tstart="739";shortTE="F";uid="c19433bc-f218-4977-a578-d5aa347a666c"
CAJEWF010000003.1	RepeatMasker	Unknown	3236759	3236895	786	+	.	ID="RND-1_FAMILY-27";Tend="1049";Tstart="910";shortTE="F";uid="a8e7498b-83d3-4587-a0fe-808ec29c9388"
CAJEWF010000003.1	RepeatMasker	DNA	3738571	3738952	3100	+	.	ID="RND-3_FAMILY-28";Tend="1283";Tstart="902";shortTE="F";uid="c64e67de-0048-4692-a4fb-f4c6fb959bbb"
CAJEWF010000003.1	RepeatMasker	Unknown	26194887	26195185	1664	+	.	ID="RND-1_FAMILY-233";Tend="1182";Tstart="901";shortTE="F";uid="8f5d116f-6000-4e53-ab1f-55614566582c"
CAJEWF010000003.1	RepeatMasker	Unknown	27952001	27952182	783	+	.	ID="RND-5_FAMILY-674";Tend="1003";Tstart="827";shortTE="F";uid="42a3d338-c1c2-4279-a0f4-2c1fc6e26e39"
CAJEWF010000003.1	RepeatMasker	DNA	28955205	28955330	478	+	.	ID="RND-6_FAMILY-7023";Tend="924";Tstart="798";shortTE="F";uid="7719354a-be62-4c0f-a1d2-e9f5c202b4c0"
CAJEWF010000003.1	RepeatMasker	DNA	29270789	29271034	1684	+	.	ID="DNA-1_BTA";Tend="501";Tstart="225";shortTE="F";uid="70bea93e-85f4-4510-9570-c53218f5da1e"
CAJEWF010000003.1	RepeatMasker	RC/Helitron	31544142	31544590	1242	+	.	ID="RND-5_FAMILY-4101";Tend="725";Tstart="316";shortTE="F";uid="31a226ff-c923-4d0e-aa96-9d6736c45cb1"
CAJEWF010000003.1	RepeatMasker	DNA	20244362	20245213	1470	+	.	ID="RND-1_FAMILY-450";TEgroup="ctg_3%7CRND-1_FAMILY-450%7C6";Tend="664";Tstart="65";shortTE="F";uid="a42b095e-4ee1-42ac-af89-9f4a09ec5eda"
CAJEWF010000003.1	RepeatMasker	DNA/Kolobok	6106521	6106940	3752	+	.	ID="RND-1_FAMILY-127";Tend="1382";Tstart="962";shortTE="F";uid="2b28a5a0-f566-436b-9174-f5c16d874957"
CAJEWF010000003.1	RepeatMasker	DNA	13205820	13205944	490	+	.	ID="DNA-11_BTA";Tend="256";Tstart="131";shortTE="F";uid="a58b54f5-b9a4-4875-9ce9-360016072863"
CAJEWF010000003.1	RepeatMasker	Unknown	29312832	29313066	717	+	.	ID="RND-3_FAMILY-154";Tend="1204";Tstart="961";shortTE="F";uid="ff9459a3-d27f-480f-a0a7-c0d60d425af5"
CAJEWF010000003.1	RepeatMasker	DNA/hAT-hAT5	1722265	1722565	2063	+	.	ID="RND-5_FAMILY-1384";Tend="1181";Tstart="892";shortTE="F";uid="eae6d886-ef55-4816-b4cc-9facfe4986f7"
CAJEWF010000003.1	RepeatMasker	Unknown	28998633	28998746	742	+	.	ID="RND-6_FAMILY-738";Tend="1516";Tstart="1389";shortTE="F";uid="ab46576a-a53a-4dcf-8aed-511b76fa968c"
CAJEWF010000003.1	RepeatMasker	Unknown	29111137	29111239	517	+	.	ID="RND-5_FAMILY-5134";Tend="1229";Tstart="1025";shortTE="F";uid="d5e3cdee-c0d8-42f1-bde9-6d5b701cce4c"
CAJEWF010000003.1	RepeatMasker	LTR/Gypsy	32834319	32834499	943	+	.	ID="RND-5_FAMILY-1051";Tend="1095";Tstart="916";shortTE="F";uid="ad77ad20-3ef8-462e-9837-3d572bf3590d"
CAJEWF010000003.1	RepeatMasker	DNA	30205414	30205528	633	+	.	ID="RND-1_FAMILY-110";Tend="1399";Tstart="1281";shortTE="F";uid="1b90c147-8068-4d25-a1eb-1622e4879819"
CAJEWF010000003.1	RepeatMasker	Unknown	10042014	10042229	1388	+	.	ID="RND-1_FAMILY-108";Tend="1194";Tstart="978";shortTE="F";uid="8e475b46-8440-4b6b-b078-8909fba370da"
CAJEWF010000003.1	RepeatMasker	DNA	22908800	22909001	1014	+	.	ID="DNA-11_BTA";Tend="348";Tstart="117";shortTE="F";uid="8dfbaf6f-74d4-4d60-ad1a-0429db32187a"
CAJEWF010000003.1	RepeatMasker	RC/Helitron	14797818	14797939	686	+	.	ID="RND-4_FAMILY-971";Tend="1083";Tstart="964";shortTE="F";uid="8680972d-a14c-41ec-b1cf-f5b4998b560e"
CAJEWF010000003.1	RepeatMasker	DNA/CMC-Transib	13113079	13113225	647	+	.	ID="RND-5_FAMILY-2303";Tend="941";Tstart="784";shortTE="F";uid="e2c30c4d-32fc-4083-be37-184853d94de4"
CAJEWF010000003.1	RepeatMasker	Unknown	13870457	13870598	805	+	.	ID="RND-6_FAMILY-7438";Tend="1151";Tstart="1010";shortTE="F";uid="d508a7a0-1c4f-4bb5-ba46-f5eeb27a0d6f"
CAJEWF010000003.1	RepeatMasker	Unknown	33033493	33033703	884	+	.	ID="RND-6_FAMILY-29";Tend="1211";Tstart="1000";shortTE="F";uid="e679f9b3-7ac3-424c-b905-4956553e53c8"
CAJEWF010000003.1	RepeatMasker	LTR/Gypsy	11241571	11241795	533	+	.	ID="RND-6_FAMILY-1646";Tend="905";Tstart="726";shortTE="F";uid="53073e3a-ba2d-4e93-9832-ec496b87fc04"
CAJEWF010000003.1	RepeatMasker	DNA/hAT?	16585670	16586186	3693	+	.	ID="RND-1_FAMILY-824";Tend="1369";Tstart="875";shortTE="F";uid="5c963bad-5b94-4b9d-9ab0-0d90a7afe666"
CAJEWF010000003.1	RepeatMasker	DNA	30620454	30620729	1365	+	.	ID="DNA-10_BTA";Tend="394";Tstart="124";shortTE="F";uid="b2e41d3d-182b-4d81-84bc-bdee15a9d339"
CAJEWF010000003.1	RepeatMasker	RC/Helitron	27691424	27691647	1445	+	.	ID="RND-5_FAMILY-1779";Tend="1030";Tstart="807";shortTE="F";uid="29b2b31a-5763-4135-a70e-90064e6e5276"
CAJEWF010000003.1	RepeatMasker	DNA	14076672	14077222	4414	+	.	ID="DNA-4_BTA";Tend="552";Tstart="1";shortTE="F";uid="e2491ef5-4a92-4d78-8463-33f60e29d7ad"
CAJEWF010000003.1	RepeatMasker	LTR/Pao	22389891	22390469	3440	+	.	ID="RND-5_FAMILY-543";Tend="1366";Tstart="792";shortTE="F";uid="26ca7f38-aec0-4126-8e6f-99da066c529b"
CAJEWF010000003.1	RepeatMasker	DNA	16854677	16854882	848	+	.	ID="DNA-11_BTA";Tend="491";Tstart="270";shortTE="F";uid="4edc77c8-218c-4ff7-a42b-f368071a2763"
CAJEWF010000003.1	RepeatMasker	DNA/CMC	31890352	31890578	1563	+	.	ID="ENSPM-N1_BTA";Tend="228";Tstart="1";shortTE="F";uid="b6c3e647-83fc-4ef1-9c0f-9695c76fb376"
CAJEWF010000003.1	RepeatMasker	DNA/CMC-EnSpm	29120530	29120719	962	+	.	ID="RND-6_FAMILY-1912";Tend="1116";Tstart="953";shortTE="F";uid="be81effe-f7c3-4071-8a37-3127383bcc90"
CAJEWF010000003.1	RepeatMasker	LINE/R1	4054957	4055242	1174	+	.	ID="RND-6_FAMILY-1164";Tend="2712";Tstart="2175";shortTE="F";uid="b3e1aa01-22f1-4c70-a1f9-0c92b22b9c77"
CAJEWF010000003.1	RepeatMasker	DNA	15948973	15949095	460	+	.	ID="DNA-5_BTA";Tend="145";Tstart="20";shortTE="F";uid="69b241bf-0e62-43cf-a9aa-9ea4ac4587fd"
CAJEWF010000003.1	RepeatMasker	DNA	26619902	26620298	1129	+	.	ID="RND-2_FAMILY-23";Tend="1227";Tstart="919";shortTE="F";uid="eae9cc05-c895-462f-ab7d-9c53acdbec1b"
CAJEWF010000003.1	RepeatMasker	DNA	5305555	5306294	4088	+	.	ID="RND-1_FAMILY-488";Tend="1324";Tstart="614";shortTE="F";uid="39113229-3668-4adb-a3a6-11d895666d00"
CAJEWF010000003.1	RepeatMasker	DNA	12492907	12493544	1042	+	.	ID="RND-6_FAMILY-1993";Tend="2963";Tstart="2297";shortTE="F";uid="e47541fd-3e35-410e-b446-0ce6811e6d35"
CAJEWF010000003.1	RepeatMasker	Unknown	10772636	10772880	1548	+	.	ID="RND-5_FAMILY-2302";Tend="1191";Tstart="944";shortTE="F";uid="ebd736f2-e57f-47b9-babd-8dfd4fb2087f"
CAJEWF010000003.1	RepeatMasker	LTR/Gypsy	2753513	2753767	1340	+	.	ID="RND-6_FAMILY-417";Tend="1164";Tstart="910";shortTE="F";uid="7dfe6454-bb29-4685-8b1e-7df10e8973b0"
CAJEWF010000003.1	RepeatMasker	DNA/CMC-EnSpm	26616691	26616795	548	+	.	ID="RND-6_FAMILY-1912";Tend="1032";Tstart="929";shortTE="F";uid="d6f06e6b-f146-4a40-859b-587f05adb433"
CAJEWF010000003.1	RepeatMasker	LTR/Gypsy	4404581	4405340	4222	+	.	ID="GYPSY-11_BTA-LTR";Tend="782";Tstart="1";shortTE="F";uid="5989ba4a-5285-4ff7-8e31-56716a308bd1"
CAJEWF010000003.1	RepeatMasker	Unknown	11992456	11992609	573	+	.	ID="RND-1_FAMILY-27";Tend="1038";Tstart="881";shortTE="F";uid="f7976ed4-ca1b-49db-aec4-4ae31ecdfdf1"
CAJEWF010000003.1	RepeatMasker	DNA/Maverick	13234444	13234691	1812	+	.	ID="RND-2_FAMILY-28";Tend="990";Tstart="737";shortTE="F";uid="0929d164-ed92-4d7a-a338-4b3492ae982e"
CAJEWF010000003.1	RepeatMasker	Unknown	5269442	5269818	1331	+	.	ID="RND-4_FAMILY-315";Tend="1334";Tstart="959";shortTE="F";uid="def14f24-1e28-4fcc-8916-7fe26d67e6c8"
CAJEWF010000003.1	RepeatMasker	DNA/PIF-Harbinger	4765974	4766228	1692	+	.	ID="RND-4_FAMILY-1090";Tend="1189";Tstart="935";shortTE="F";uid="6454c831-6b88-4d3d-8f5e-5a739bfe1e17"
CAJEWF010000003.1	RepeatMasker	DNA/hAT?	33581638	33581907	2214	+	.	ID="HAT-N6_BTA";Tend="270";Tstart="1";shortTE="F";uid="bb3f6295-cec8-47dc-9408-210f94b8e392"
CAJEWF010000003.1	RepeatMasker	DNA/hAT-Tip100	14556030	14556131	495	+	.	ID="RND-5_FAMILY-3189";Tend="1641";Tstart="1540";shortTE="F";uid="ddfa1053-cc35-4c71-adc2-4be31dac32ae"
CAJEWF010000003.1	RepeatMasker	DNA/CMC-EnSpm	23951089	23951358	2053	+	.	ID="RND-2_FAMILY-41";Tend="1268";Tstart="999";shortTE="F";uid="92c23c14-425c-4d93-881b-70f65db43a05"
CAJEWF010000003.1	RepeatMasker	Unknown	31755183	31755331	686	+	.	ID="RND-5_FAMILY-39";Tend="1083";Tstart="934";shortTE="F";uid="a39393b2-eb7d-48be-8b09-116c9db9514b"
CAJEWF010000003.1	RepeatMasker	Unknown	10140802	10140925	697	+	.	ID="RND-1_FAMILY-36";Tend="1190";Tstart="1068";shortTE="F";uid="26c59eaf-55a8-4597-8686-cdb62eb3867d"
CAJEWF010000003.1	RepeatMasker	Unknown	7423288	7423561	470	+	.	ID="RND-6_FAMILY-945";Tend="2064";Tstart="1783";shortTE="F";uid="20ce9512-7c53-4407-a164-afd28f1916d1"
CAJEWF010000003.1	RepeatMasker	Unknown	21987261	21987608	1900	+	.	ID="RND-1_FAMILY-354";Tend="1281";Tstart="937";shortTE="F";uid="3eac824d-559e-436b-9c84-c528b79683d5"
CAJEWF010000003.1	RepeatMasker	DNA/CMC	14535391	14535612	1575	+	.	ID="RND-5_FAMILY-957";Tend="1091";Tstart="859";shortTE="F";uid="316cb855-70a6-40b4-9644-a395725dbdfa"
CAJEWF010000003.1	RepeatMasker	DNA	463520	463706	1155	+	.	ID="RND-4_FAMILY-183";Tend="1114";Tstart="931";shortTE="F";uid="905bcaea-4b9c-4333-9229-505f9f35e1d0"
CAJEWF010000003.1	RepeatMasker	DNA/CMC-Transib	9862730	9862897	1195	+	.	ID="RND-5_FAMILY-2303";Tend="931";Tstart="764";shortTE="F";uid="37d4a06a-eb0b-4e7e-82b8-a42b0fc50cc9"
CAJEWF010000003.1	RepeatMasker	DNA	33137074	33137360	1853	+	.	ID="DNA-11_BTA";Tend="551";Tstart="271";shortTE="F";uid="c4caa82b-b178-4958-9014-57763797cc67"
CAJEWF010000003.1	RepeatMasker	Unknown	16902854	16902966	719	+	.	ID="RND-6_FAMILY-247";Tend="1000";Tstart="888";shortTE="F";uid="8b76b803-34c0-4f89-84ff-2f52e3e9a7f3"
CAJEWF010000003.1	RepeatMasker	DNA/hAT-hAT5	27522655	27523279	4812	+	.	ID="RND-6_FAMILY-700";Tend="1640";Tstart="1006";shortTE="F";uid="a7521ad8-b1f3-47ae-8367-51827505e7f5"
CAJEWF010000003.1	RepeatMasker	Unknown	3911146	3911566	1537	+	.	ID="RND-5_FAMILY-4219";Tend="1127";Tstart="685";shortTE="F";uid="a160eaf0-0a63-45ad-8ae7-f81312282b64"
CAJEWF010000003.1	RepeatMasker	LTR/Gypsy	13752152	13752282	795	+	.	ID="RND-6_FAMILY-1649";Tend="1133";Tstart="1003";shortTE="F";uid="60b7a4be-d5ec-426e-841c-d1702a9caffd"
CAJEWF010000003.1	RepeatMasker	LTR/Copia	8457447	8457963	1037	+	.	ID="RND-1_FAMILY-195";Tend="2493";Tstart="2079";shortTE="F";uid="71df7398-dac5-426a-8ec2-7cc176d7dbe4"
CAJEWF010000003.1	RepeatMasker	Unknown	9093675	9093846	487	+	.	ID="RND-6_FAMILY-6753";Tend="1081";Tstart="921";shortTE="F";uid="3344c92b-11de-44f1-9fca-8176a4ddb613"
CAJEWF010000003.1	RepeatMasker	LINE/I	27736292	27736701	3135	+	.	ID="NIMB-4_BTA";Tend="1750";Tstart="1347";shortTE="F";uid="fd93e9b9-4586-4010-a657-d628449e1dc9"
CAJEWF010000003.1	RepeatMasker	LTR/Gypsy	22309049	22309319	1591	+	.	ID="RND-3_FAMILY-488";Tend="1083";Tstart="813";shortTE="F";uid="9548f101-6094-49d2-ae8b-8e73adb9edd3"
CAJEWF010000003.1	RepeatMasker	Unknown	6466953	6467190	1526	+	.	ID="RND-1_FAMILY-856";Tend="1155";Tstart="918";shortTE="F";uid="4f39f102-7c73-4acb-8e19-93ae817bda93"
CAJEWF010000003.1	RepeatMasker	LINE/Penelope	19044441	19044613	522	+	.	ID="RND-1_FAMILY-414";Tend="1662";Tstart="1490";shortTE="F";uid="9bc96ba0-7024-45c8-a9db-4d22d2658cb9"
CAJEWF010000003.1	RepeatMasker	DNA	14070432	14070994	926	+	.	ID="DNA-11_BTA";TEgroup="ctg_3%7CDNA-11_BTA%7C33";Tend="549";Tstart="87";shortTE="F";uid="bb6e022b-f710-4393-998d-86cb76829649"
CAJEWF010000003.1	RepeatMasker	DNA/CMC	27755115	27755408	1724	+	.	ID="RND-1_FAMILY-93";Tend="1181";Tstart="897";shortTE="F";uid="313392ed-e5bf-4f57-a598-9d48098958a8"
CAJEWF010000003.1	RepeatMasker	Unknown	30302514	30302717	935	+	.	ID="RND-6_FAMILY-1750";Tend="1203";Tstart="995";shortTE="F";uid="454ee08e-0615-429c-a3c8-95ee6f1dbd1c"
CAJEWF010000003.1	RepeatMasker	DNA/hAT-Tip100	27888290	27888895	1280	+	.	ID="HAT-N2_BTA";TEgroup="ctg_3%7CHAT-N2_BTA%7C23";Tend="504";Tstart="1";shortTE="F";uid="78c42dab-da7f-41eb-b390-713c369f13d5"
CAJEWF010000003.1	RepeatMasker	DNA	21964344	21964643	1163	+	.	ID="DNA-11_BTA";Tend="277";Tstart="2";shortTE="F";uid="180600eb-65b2-4e99-b1ea-4931d6aaf6ac"
CAJEWF010000003.1	RepeatMasker	DNA/Kolobok	8504811	8505248	2552	+	.	ID="RND-6_FAMILY-10257";Tend="6647";Tstart="6208";shortTE="F";uid="c6e0fcea-c48d-4689-9856-f35fe596e280"
CAJEWF010000003.1	RepeatMasker	LTR/Gypsy	30349802	30349969	1385	+	.	ID="RND-6_FAMILY-1649";Tend="1137";Tstart="970";shortTE="F";uid="a09922dc-1217-46e2-b682-91fd205b7e4e"
CAJEWF010000003.1	RepeatMasker	DNA/CMC-EnSpm	29067418	29069574	12839	+	.	ID="RND-5_FAMILY-1102";TEgroup="ctg_3%7CRND-5_FAMILY-1102%7C3";Tend="1948";Tstart="47";shortTE="F";uid="3acca5fd-e14d-4cbb-899b-f217d5b0f03e"
CAJEWF010000003.1	RepeatMasker	DNA	33639292	33639433	536	+	.	ID="RND-1_FAMILY-491";Tend="1885";Tstart="1746";shortTE="F";uid="9e579bd9-47ae-401b-90a7-50a1b04ebf23"
CAJEWF010000003.1	RepeatMasker	Unknown	32878631	32878739	615	+	.	ID="RND-5_FAMILY-505";Tend="2847";Tstart="2739";shortTE="F";uid="221ac8df-d198-4608-8129-968f8737c356"
CAJEWF010000003.1	RepeatMasker	LTR/Gypsy	2038683	2043522	9138	+	.	ID="GYPSY-3_BTA-I";Tend="7400";Tstart="2588";shortTE="F";uid="f68dcdc7-b0e2-492b-a9db-4885dd9a47ab"
CAJEWF010000003.1	RepeatMasker	DNA	33042774	33043010	1655	+	.	ID="RND-6_FAMILY-5164";Tend="2596";Tstart="2358";shortTE="F";uid="00370ebc-ba5f-4475-b2b4-b5b693f55cad"
CAJEWF010000003.1	RepeatMasker	DNA	17501481	17501738	2015	+	.	ID="RND-5_FAMILY-2645";Tend="1264";Tstart="1005";shortTE="F";uid="27d9370d-19ec-4980-b161-b3d9904f9423"
CAJEWF010000003.1	RepeatMasker	LINE/I-Jockey	11936237	11936543	1840	+	.	ID="RND-6_FAMILY-6962";Tend="2727";Tstart="2429";shortTE="F";uid="f38dc7c5-b1ef-486e-9e90-1434296c17f9"
CAJEWF010000003.1	RepeatMasker	DNA	21284777	21285074	1399	+	.	ID="RND-4_FAMILY-1880";Tend="1239";Tstart="938";shortTE="F";uid="a0c2d237-8eb4-4cbf-a92e-8ed93c814378"
CAJEWF010000003.1	RepeatMasker	DNA/Kolobok	33363762	33363968	495	+	.	ID="KOLOBOK-N2_BTA";Tend="422";Tstart="212";shortTE="F";uid="c2e44686-63ea-4528-91cd-8502e3de3647"
CAJEWF010000003.1	RepeatMasker	DNA	20630921	20631189	668	+	.	ID="RND-1_FAMILY-781";Tend="1282";Tstart="1033";shortTE="F";uid="af91d57f-b594-4d40-9dde-d0e0703eeba5"
CAJEWF010000003.1	RepeatMasker	Unknown	19960375	19960866	4250	+	.	ID="RND-6_FAMILY-2136";Tend="1463";Tstart="972";shortTE="F";uid="f1e8e0f2-6c3d-4954-86e3-626bfd657ecd"
CAJEWF010000003.1	RepeatMasker	DNA	25388663	25388784	586	+	.	ID="rnd-6_family-5735";Tend="904";Tstart="809";shortTE="F";uid="9b8467a9-11fa-4b4c-b4f8-b1ad896651c6"
CAJEWF010000003.1	RepeatMasker	DNA/CMC-EnSpm	9049748	9050033	1483	+	.	ID="RND-4_FAMILY-447";Tend="1248";Tstart="957";shortTE="F";uid="64c174e1-7d08-46e8-ac0b-e13e93a5614b"
CAJEWF010000003.1	RepeatMasker	DNA/CMC-EnSpm	17740273	17740532	1242	+	.	ID="RND-6_FAMILY-737";Tend="1150";Tstart="890";shortTE="F";uid="7c349d2d-8c75-4ac2-8a9a-c724fa682c7d"
CAJEWF010000003.1	RepeatMasker	DNA	14315502	14315647	947	+	.	ID="RND-6_FAMILY-12350";Tend="1097";Tstart="952";shortTE="F";uid="1ab7a967-33af-4977-b8e3-2c598f7743fd"
CAJEWF010000003.1	RepeatMasker	LTR/Gypsy	30184921	30185182	1565	+	.	ID="RND-5_FAMILY-1051";Tend="1191";Tstart="932";shortTE="F";uid="3838e585-7608-40c8-a35b-4e8d7a4f1dac"
CAJEWF010000003.1	RepeatMasker	DNA/PIF-Harbinger	18377958	18378238	933	+	.	ID="RND-4_FAMILY-1090";Tend="720";Tstart="442";shortTE="F";uid="8f6882d2-189e-4cfd-acca-afe6d59212f6"
CAJEWF010000003.1	RepeatMasker	DNA	26484633	26484863	1075	+	.	ID="RND-1_FAMILY-482";Tend="1452";Tstart="1219";shortTE="F";uid="ff22fa0b-7502-4820-bf4d-f1c8aaf3fb5c"
CAJEWF010000003.1	RepeatMasker	DNA/hAT?	32729010	32729248	1801	+	.	ID="HAT-N6_BTA";Tend="311";Tstart="74";shortTE="F";uid="90ace36b-6ed4-4a6b-8006-aa8aaee8b03a"
CAJEWF010000003.1	RepeatMasker	LTR/Gypsy	1921247	1921448	836	+	.	ID="RND-6_FAMILY-417";Tend="1129";Tstart="926";shortTE="F";uid="16874a1d-a5a7-475c-a2e8-45456ac0053d"
CAJEWF010000003.1	RepeatMasker	Unknown	25176096	25176223	643	+	.	ID="RND-1_FAMILY-381";Tend="917";Tstart="792";shortTE="F";uid="3ae5431b-f576-49c0-bd8c-5980957872ee"
CAJEWF010000003.1	RepeatMasker	LTR/Gypsy	27879748	27879877	408	+	.	ID="RND-6_FAMILY-417";Tend="1164";Tstart="1035";shortTE="F";uid="d17170d1-8793-4b82-930e-0b3401bf8f94"
CAJEWF010000003.1	RepeatMasker	DNA	14238722	14238999	2112	+	.	ID="DNA-11_BTA";Tend="551";Tstart="273";shortTE="F";uid="969499f1-537a-4be7-8d09-d2d04184034c"
CAJEWF010000003.1	RepeatMasker	DNA/hAT-Tip100	265475	265739	1863	+	.	ID="RND-6_FAMILY-968";Tend="5452";Tstart="5191";shortTE="F";uid="cd747466-6f61-46b9-a651-3e555028ef72"
CAJEWF010000003.1	RepeatMasker	DNA/Maverick	20344064	20345897	1859	+	.	ID="rnd-6_family-1892";Tend="5688";Tstart="2259";shortTE="F";uid="002291b3-21cb-4286-a5ce-51952ba8d533"
CAJEWF010000003.1	RepeatMasker	Unknown	26152451	26152610	1135	+	.	ID="RND-5_FAMILY-39";Tend="1095";Tstart="932";shortTE="F";uid="1d0bd4f9-c5f9-4e7c-8950-5c60af50a368"
CAJEWF010000003.1	RepeatMasker	DNA/CMC-EnSpm	18151259	18151522	1467	+	.	ID="RND-1_FAMILY-56";Tend="1150";Tstart="883";shortTE="F";uid="5dc63023-955e-4a5b-8b58-7f9d34482856"
CAJEWF010000003.1	RepeatMasker	DNA	7994721	7995930	10281	+	.	ID="RND-1_FAMILY-535";Tend="2018";Tstart="798";shortTE="F";uid="0c1ab85a-175d-4a35-85bd-95421822ca08"
CAJEWF010000003.1	RepeatMasker	Unknown	13212198	13212453	1656	+	.	ID="RND-3_FAMILY-154";Tend="1206";Tstart="950";shortTE="F";uid="55387706-41c5-438b-b2a4-e56f6572ff50"
CAJEWF010000003.1	RepeatMasker	DNA	18183731	18184192	3404	+	.	ID="DNA-1_BTA";Tend="451";Tstart="1";shortTE="F";uid="10e99d3e-c103-416e-875e-0803e7a0e68a"
CAJEWF010000003.1	RepeatMasker	DNA/Crypton-V	15288464	15288926	2477	+	.	ID="rnd-5_family-7872";Tend="550";Tstart="131";shortTE="F";uid="5181a8d0-f796-4f17-a46a-881824eb4732"
CAJEWF010000003.1	RepeatMasker	LTR/Gypsy	32411883	32412501	4244	+	.	ID="GYPSY-15_BTA-LTR";Tend="1813";Tstart="1208";shortTE="F";uid="fe0db4ad-e2b6-46af-ba3d-933c4d4dd1d9"
CAJEWF010000003.1	RepeatMasker	Unknown	28251747	28252311	3293	+	.	ID="RND-1_FAMILY-278";Tend="1365";Tstart="819";shortTE="F";uid="9684cb9c-6f58-4a77-883c-a86fac9e52a9"
CAJEWF010000003.1	RepeatMasker	DNA	25780813	25781315	3952	+	.	ID="DNA-1_BTA";Tend="504";Tstart="1";shortTE="F";uid="a5ed2728-39e0-42df-be5c-7213aea5f487"
CAJEWF010000003.1	RepeatMasker	DNA/Maverick	8347065	8353547	58069	+	.	ID="RND-6_FAMILY-1892";Tend="6414";Tstart="1";shortTE="F";uid="bd670aa4-47a9-488a-ba6f-7ae76609fa38"
CAJEWF010000003.1	RepeatMasker	DNA/PIF-Spy	24886410	24886781	2790	+	.	ID="RND-1_FAMILY-597";Tend="2822";Tstart="2450";shortTE="F";uid="6e6c3605-3b65-426c-a5ea-c0ce153476bf"
CAJEWF010000003.1	RepeatMasker	RC/Helitron	25516222	25516355	412	+	.	ID="RND-4_FAMILY-1138";Tend="1305";Tstart="1161";shortTE="F";uid="356425ce-8cbe-4294-964f-8663bf219ee9"
CAJEWF010000003.1	RepeatMasker	DNA	13414128	13414390	1335	+	.	ID="RND-1_FAMILY-59";Tend="1242";Tstart="981";shortTE="F";uid="15aedeaa-aec6-4bd5-9a07-7c07f60d8104"
CAJEWF010000003.1	RepeatMasker	DNA/CMC-EnSpm	24295843	24295996	560	+	.	ID="RND-3_FAMILY-131";TEgroup="ctg_3%7CRND-3_FAMILY-131%7C4";Tend="1194";Tstart="1044";shortTE="T";uid="260cac6a-9896-4f7f-b952-4b9120c5fb18"
CAJEWF010000003.1	RepeatMasker	DNA	9801869	9802259	3322	+	.	ID="RND-4_FAMILY-244";Tend="1277";Tstart="888";shortTE="F";uid="5ea1c134-cfdb-4ace-8be3-70192c78cf75"
CAJEWF010000003.1	RepeatMasker	Unknown	22094934	22095061	665	+	.	ID="RND-4_FAMILY-1179";Tend="1034";Tstart="923";shortTE="F";uid="cfd68a59-37f2-4b0d-9a0e-04d796f3a43b"
CAJEWF010000003.1	RepeatMasker	DNA	10850019	10850280	1420	+	.	ID="DNA-5_BTA";Tend="255";Tstart="1";shortTE="F";uid="71eba599-8879-4a88-9d4e-fa67140c825d"
CAJEWF010000003.1	RepeatMasker	DNA/hAT-Tip100	24374299	24374544	1357	+	.	ID="RND-6_FAMILY-6685";Tend="1075";Tstart="830";shortTE="F";uid="c0bc526c-567e-4974-a4a8-43e423182466"
CAJEWF010000003.1	RepeatMasker	DNA/CMC-EnSpm	18663256	18663415	702	+	.	ID="rnd-6_family-813";Tend="1134";Tstart="996";shortTE="F";uid="a980bd30-a8aa-4590-95db-ec578b4ee589"
CAJEWF010000003.1	RepeatMasker	Unknown	25070795	25070929	755	+	.	ID="RND-1_FAMILY-381";Tend="955";Tstart="823";shortTE="F";uid="143af4b1-ee34-4301-921f-22ffbcebd333"
CAJEWF010000003.1	RepeatMasker	DNA	864907	865038	907	+	.	ID="RND-6_FAMILY-11069";Tend="1032";Tstart="901";shortTE="F";uid="321460cf-33eb-45a5-923d-82b226b1ca3e"
CAJEWF010000003.1	RepeatMasker	LTR/Gypsy	2306302	2306470	1409	+	.	ID="RND-6_FAMILY-1649";Tend="1142";Tstart="973";shortTE="F";uid="1a4064b5-91a2-46b6-a4f6-90b95c0c9291"
CAJEWF010000003.1	RepeatMasker	Unknown	1086384	1086559	1069	+	.	ID="RND-6_FAMILY-2397";Tend="1080";Tstart="901";shortTE="F";uid="348a5a04-5917-47c0-aee5-93bd3e6d1852"
CAJEWF010000003.1	RepeatMasker	Unknown	24513535	24514293	3834	+	.	ID="RND-5_FAMILY-1908";Tend="1807";Tstart="953";shortTE="F";uid="4e649abf-fcb9-4f33-a1b0-63eb4ca98ab5"
CAJEWF010000003.1	RepeatMasker	Unknown	25918854	25918994	684	+	.	ID="RND-1_FAMILY-37";Tend="1058";Tstart="898";shortTE="F";uid="4de7b47c-271d-431c-9405-d3abeed1afe7"
CAJEWF010000003.1	RepeatMasker	LTR/Gypsy	8948675	8948785	687	+	.	ID="RND-4_FAMILY-31";Tend="1112";Tstart="989";shortTE="F";uid="35e77960-caf4-4e4c-81c7-80d0be696034"
CAJEWF010000003.1	RepeatMasker	DNA	17768418	17768540	669	+	.	ID="DNA-11_BTA";Tend="128";Tstart="2";shortTE="F";uid="eed5cfe8-6b40-4e6a-953e-b52b33d6faa7"
CAJEWF010000003.1	RepeatMasker	LINE/Dong-R4	18531900	18532117	1110	+	.	ID="RND-6_FAMILY-3226";Tend="2304";Tstart="2085";shortTE="F";uid="1441c126-0061-4cb3-8f7b-5c1aab665bee"
CAJEWF010000003.1	RepeatMasker	DNA/CMC-EnSpm	7854139	7854304	596	+	.	ID="RND-6_FAMILY-1165";Tend="1388";Tstart="1220";shortTE="F";uid="0adb685f-cdac-42be-b8f9-a72a6b2aa2f7"
CAJEWF010000003.1	RepeatMasker	RC/Helitron	17707868	17708071	770	+	.	ID="RND-4_FAMILY-803";Tend="1342";Tstart="1139";shortTE="F";uid="c3e351d7-4938-4ba0-acf5-a4de8f31a367"
CAJEWF010000003.1	RepeatMasker	LINE/L2	21644572	21644786	785	+	.	ID="DAPHNE-1_BTA";Tend="4864";Tstart="4637";shortTE="F";uid="c7d47034-951a-4290-b878-0b74fff50774"
CAJEWF010000003.1	RepeatMasker	Unknown	7641022	7642083	8425	+	.	ID="RND-6_FAMILY-4661";Tend="1608";Tstart="575";shortTE="F";uid="dc8fe067-ba26-4800-b521-433dcf87c843"
CAJEWF010000003.1	RepeatMasker	DNA/hAT-Tip100	9652568	9652739	990	+	.	ID="RND-1_FAMILY-474";Tend="1091";Tstart="926";shortTE="F";uid="c531a63c-7cdf-4d6a-a04c-85a5d978f849"
CAJEWF010000003.1	RepeatMasker	LTR/Gypsy	12647503	12647758	1520	+	.	ID="RND-5_FAMILY-4600";Tend="1213";Tstart="958";shortTE="F";uid="66007870-9257-41db-9cd2-dfd2aeb93471"
CAJEWF010000003.1	RepeatMasker	LTR/Gypsy	17890566	17890725	892	+	.	ID="RND-5_FAMILY-1051";Tend="1456";Tstart="1287";shortTE="F";uid="16de145e-11ca-4cab-9e22-173e9897638f"
CAJEWF010000003.1	RepeatMasker	Unknown	33254680	33254861	649	+	.	ID="RND-5_FAMILY-1053";TEgroup="ctg_3%7CRND-5_FAMILY-1053%7C10";Tend="1185";Tstart="819";shortTE="T";uid="4282ff49-4bfe-4900-b88a-177c5d26d9ec"
CAJEWF010000003.1	RepeatMasker	DNA	29256473	29256757	2518	+	.	ID="RND-1_FAMILY-110";Tend="1050";Tstart="766";shortTE="F";uid="6812baad-410d-49de-9152-ac1a340bf85a"
CAJEWF010000003.1	RepeatMasker	Unknown	509302	509467	1294	+	.	ID="RND-6_FAMILY-11";Tend="1076";Tstart="911";shortTE="F";uid="9e611388-62c5-48d4-8cf1-ed631a82cfbf"
CAJEWF010000003.1	RepeatMasker	DNA/CMC-EnSpm	15025393	15025566	533	+	.	ID="RND-6_FAMILY-2037";Tend="1586";Tstart="1414";shortTE="F";uid="85c6815f-4079-407c-b9c4-af59dc55a1ba"
CAJEWF010000003.1	RepeatMasker	DNA/CMC-EnSpm	9938958	9939222	1379	+	.	ID="RND-2_FAMILY-41";Tend="1262";Tstart="1001";shortTE="F";uid="1c2cbc24-bde5-451e-9e74-6abbdd7b286f"
CAJEWF010000003.1	RepeatMasker	DNA	17816347	17816495	861	+	.	ID="dna4-17b_bta";Tend="124";Tstart="1";shortTE="F";uid="03cdcc85-bda8-4e89-a8bf-d2fd01745c84"
CAJEWF010000003.1	RepeatMasker	LINE/RTE	3709132	3709318	881	+	.	ID="RND-5_FAMILY-1939";Tend="1350";Tstart="1163";shortTE="F";uid="2113939f-e87b-420f-ad9e-0b1ba61712d5"
CAJEWF010000003.1	RepeatMasker	DNA/PIF-Harbinger	8553716	8553895	1013	+	.	ID="RND-4_FAMILY-1090";Tend="1109";Tstart="931";shortTE="F";uid="11fb98b7-c5bd-4c84-9a0a-9db04947bcc8"
CAJEWF010000003.1	RepeatMasker	DNA	15450277	15450472	1113	+	.	ID="DNA-10_BTA";Tend="218";Tstart="8";shortTE="F";uid="e8cc415a-2788-4070-9668-2c63633131fc"
CAJEWF010000003.1	RepeatMasker	Unknown	18590070	18590501	1589	+	.	ID="RND-4_FAMILY-21";Tend="1399";Tstart="980";shortTE="F";uid="617083b2-e162-41e2-be5f-45c48af552e6"
CAJEWF010000003.1	RepeatMasker	DNA/hAT-hATm	9132859	9133855	8560	+	.	ID="RND-6_FAMILY-11199";Tend="1614";Tstart="620";shortTE="F";uid="6f3c9a02-bbcd-44cf-9e40-d310b88f5147"
CAJEWF010000003.1	RepeatMasker	LTR/Pao	33093639	33093772	889	+	.	ID="RND-4_FAMILY-367";Tend="1511";Tstart="1377";shortTE="F";uid="0a06b865-7717-4e46-b8ee-f44afa4d414f"
CAJEWF010000003.1	RepeatMasker	DNA/hAT-Tip100	25049082	25049501	1248	+	.	ID="RND-5_FAMILY-3189";Tend="1448";Tstart="1012";shortTE="F";uid="f202f605-83b9-437c-8f7e-9f2f60faeff1"
CAJEWF010000003.1	RepeatMasker	DNA/TcMar-Tc1	16429652	16430085	3048	+	.	ID="RND-1_FAMILY-170";Tend="1357";Tstart="920";shortTE="F";uid="82655f68-2267-4efe-bc38-abc3ec85f587"
CAJEWF010000003.1	RepeatMasker	Unknown	14895843	14896175	2250	+	.	ID="RND-6_FAMILY-1321";Tend="1314";Tstart="986";shortTE="F";uid="5681eced-2584-41ec-817a-8fa79c223377"
CAJEWF010000003.1	RepeatMasker	Unknown	26430738	26431256	3171	+	.	ID="RND-1_FAMILY-865";Tend="1354";Tstart="817";shortTE="F";uid="fcfc1094-93fb-4128-a877-a015a0c2a1fd"
CAJEWF010000003.1	RepeatMasker	DNA/hAT?	9660873	9661206	1158	+	.	ID="RND-6_FAMILY-1317";TEgroup="ctg_3%7CRND-6_FAMILY-1317%7C1";Tend="1371";Tstart="926";shortTE="F";uid="9e021c25-a895-4368-868a-e5a8eb962c97"
CAJEWF010000003.1	RepeatMasker	Unknown	18592100	18592344	1608	+	.	ID="RND-3_FAMILY-154";Tend="1205";Tstart="961";shortTE="F";uid="6b19c982-ec95-43c9-91f0-6d7b5923db59"
CAJEWF010000003.1	RepeatMasker	DNA/CMC	18196317	18199427	26605	+	.	ID="RND-1_FAMILY-135";Tend="3924";Tstart="812";shortTE="F";uid="4125cf15-948a-4b7b-972a-a73a8fb0dd73"
CAJEWF010000003.1	RepeatMasker	DNA/PIF-Spy	11272056	11272163	1199	+	.	ID="RND-6_FAMILY-1161";Tend="7159";Tstart="7051";shortTE="F";uid="fdc210bb-3755-4bd6-a165-e8b5e2b45056"
CAJEWF010000003.1	RepeatMasker	DNA/Maverick	20865878	20866253	2821	+	.	ID="RND-6_FAMILY-10462";Tend="1507";Tstart="1134";shortTE="F";uid="8d2886a3-39f4-44df-8d08-0fb5c44ad955"
CAJEWF010000003.1	RepeatMasker	RC/Helitron	32472850	32473083	622	+	.	ID="RND-6_FAMILY-12907";Tend="1286";Tstart="1053";shortTE="F";uid="e1c443b2-fbdd-4bdf-a720-d5c07b416f2f"
CAJEWF010000003.1	RepeatMasker	DNA	17006714	17006939	1645	+	.	ID="RND-4_FAMILY-183";Tend="1114";Tstart="893";shortTE="F";uid="9a10a898-372f-4fbe-bb41-54db7cd3a828"
CAJEWF010000003.1	RepeatMasker	RC/Helitron	17108132	17108341	1016	+	.	ID="RND-6_FAMILY-5434";Tend="4695";Tstart="4505";shortTE="F";uid="358f08c6-2d8d-4128-9ec6-880a3d588a2e"
CAJEWF010000003.1	RepeatMasker	DNA/CMC	8882747	8882959	1706	+	.	ID="RND-5_FAMILY-957";Tend="1087";Tstart="876";shortTE="F";uid="10c56e75-c92e-4f92-b0e9-18d29af5bf7e"
CAJEWF010000003.1	RepeatMasker	Unknown	25598538	25600273	14182	+	.	ID="RND-1_FAMILY-939";Tend="2512";Tstart="801";shortTE="F";uid="03f95f86-2788-4698-8191-1f7f9c18ef3a"
CAJEWF010000003.1	RepeatMasker	DNA/CMC	25810963	25811188	1579	+	.	ID="RND-5_FAMILY-957";Tend="1087";Tstart="860";shortTE="F";uid="cabaeb56-b583-4214-9360-3f407e596d97"
CAJEWF010000003.1	RepeatMasker	Unknown	27794664	27794836	1231	+	.	ID="RND-4_FAMILY-384";Tend="1008";Tstart="840";shortTE="F";uid="4b619771-2384-4256-898f-84556404ea8b"
CAJEWF010000003.1	RepeatMasker	LTR/Gypsy	1922294	1922752	1671	+	.	ID="RND-6_FAMILY-417";Tend="1526";Tstart="912";shortTE="F";uid="99e33219-7938-47d4-ad79-68278a8b0cb7"
CAJEWF010000003.1	RepeatMasker	LTR/Gypsy	10989677	10989930	1528	+	.	ID="RND-6_FAMILY-417";Tend="1164";Tstart="910";shortTE="F";uid="df36c3e1-39f9-436a-ad0f-ed0091ee6462"
CAJEWF010000003.1	RepeatMasker	DNA/hAT-Tip100	6709536	6709780	1596	+	.	ID="RND-6_FAMILY-6685";Tend="1069";Tstart="825";shortTE="F";uid="03eb84b9-65fe-449c-ae1e-fe6c707f9dd7"
CAJEWF010000003.1	RepeatMasker	DNA	9065713	9065836	1047	+	.	ID="DNA4-17B_BTA";Tend="276";Tstart="153";shortTE="F";uid="5bf9b483-7ba5-4c9e-8598-84b7df6c4215"
CAJEWF010000003.1	RepeatMasker	DNA/CMC-EnSpm	29298944	29299150	1226	+	.	ID="RND-1_FAMILY-56";Tend="1096";Tstart="886";shortTE="F";uid="866c31e5-a427-4caa-b80a-b38ca0737b59"
CAJEWF010000003.1	RepeatMasker	DNA/PIF-Spy	14112281	14112671	3083	+	.	ID="RND-5_FAMILY-3132";Tend="2541";Tstart="2155";shortTE="F";uid="7e17f010-4f6f-4014-bdf1-37c67ceb8699"
CAJEWF010000003.1	RepeatMasker	DNA/CMC	24652217	24652538	2503	+	.	ID="RND-1_FAMILY-81";Tend="1265";Tstart="943";shortTE="F";uid="31688f27-29a8-4ca2-aef1-a7ee80663aad"
CAJEWF010000003.1	RepeatMasker	DNA	10604392	10604753	725	+	.	ID="DNA-10_BTA";Tend="423";Tstart="46";shortTE="F";uid="2fa3cf76-1161-4378-9d86-097b53414e4e"
CAJEWF010000003.1	RepeatMasker	Unknown	5572746	5572894	1166	+	.	ID="RND-4_FAMILY-384";Tend="1006";Tstart="857";shortTE="F";uid="faeea8ad-2238-416f-82ba-df427d5201b1"
CAJEWF010000003.1	RepeatMasker	Unknown	11152431	11152803	1715	+	.	ID="RND-1_FAMILY-96";Tend="1269";Tstart="910";shortTE="F";uid="3b6b0c76-536c-4893-9b07-21eca0c732e8"
CAJEWF010000003.1	RepeatMasker	Unknown	14695923	14696167	1474	+	.	ID="RND-4_FAMILY-1879";Tend="1076";Tstart="819";shortTE="F";uid="7a14e50a-a8e5-4722-892c-80084ca68e2d"
CAJEWF010000003.1	RepeatMasker	Unknown	22952955	22954102	10314	+	.	ID="RND-1_FAMILY-608";Tend="1679";Tstart="534";shortTE="F";uid="6aeed186-e131-474f-aa7f-d3505a9e8191"
CAJEWF010000003.1	RepeatMasker	Unknown	9848610	9848988	2454	+	.	ID="RND-1_FAMILY-351";Tend="1210";Tstart="831";shortTE="F";uid="df85a428-d640-41b0-b9ab-6bfe4b69e0e8"
CAJEWF010000003.1	RepeatMasker	DNA	5133473	5133621	527	+	.	ID="RND-6_FAMILY-14136";Tend="1118";Tstart="971";shortTE="F";uid="8b97545c-8c6d-4ddc-bf5d-5535b144f4c3"
CAJEWF010000003.1	RepeatMasker	LTR/Gypsy	3687527	3687661	879	+	.	ID="RND-1_FAMILY-321";Tend="1059";Tstart="925";shortTE="F";uid="2799d319-8e52-48e7-bb58-8f789c3c024b"
CAJEWF010000003.1	RepeatMasker	DNA	33246356	33246526	468	+	.	ID="RND-6_FAMILY-5164";Tend="3887";Tstart="3718";shortTE="F";uid="d1ef3605-2b29-46c6-9882-068a59790cd7"
CAJEWF010000003.1	RepeatMasker	DNA/hAT?	17023530	17023849	1876	+	.	ID="RND-4_FAMILY-479";Tend="1296";Tstart="963";shortTE="F";uid="008d52a3-1d1c-463d-a010-64f116a69d53"
CAJEWF010000003.1	RepeatMasker	Unknown	29268079	29268381	1802	+	.	ID="RND-1_FAMILY-692";Tend="1137";Tstart="867";shortTE="F";uid="13666ac0-3877-452c-87a6-e9eafb77710e"
CAJEWF010000003.1	RepeatMasker	Unknown	31388520	31388713	740	+	.	ID="RND-6_FAMILY-1321";Tend="1174";Tstart="983";shortTE="F";uid="4b922b98-97d5-42d5-866b-4cbb797c6b65"
CAJEWF010000003.1	RepeatMasker	Unknown	3532682	3532954	908	+	.	ID="RND-6_FAMILY-694";Tend="1212";Tstart="920";shortTE="F";uid="288fb6b0-648f-4977-8cfd-7d60d7855fb1"
CAJEWF010000003.1	RepeatMasker	LTR/Gypsy	12533793	12534049	1125	+	.	ID="RND-6_FAMILY-417";Tend="1165";Tstart="908";shortTE="F";uid="b5108a46-c1fe-433d-bc11-7fa463bddf0f"
CAJEWF010000003.1	RepeatMasker	Unknown	19742195	19742700	3799	+	.	ID="RND-4_FAMILY-624";Tend="1357";Tstart="849";shortTE="F";uid="43b65cfe-4ada-4aaa-aa72-b995d5e63ad5"
CAJEWF010000003.1	RepeatMasker	DNA/CMC-EnSpm	22998420	22998813	3062	+	.	ID="ENSPM-N3_BTA";Tend="414";Tstart="1";shortTE="F";uid="cab97a5e-ca4b-491c-9aaa-32540aba8b95"
CAJEWF010000003.1	RepeatMasker	Unknown	608334	608607	1572	+	.	ID="RND-1_FAMILY-263";Tend="1245";Tstart="961";shortTE="F";uid="c7b0e603-da3a-4c14-9240-f4bb07c19e2a"
CAJEWF010000003.1	RepeatMasker	DNA	13320655	13320926	1725	+	.	ID="DNA-11_BTA";Tend="272";Tstart="4";shortTE="F";uid="c0de7f51-142d-4329-9df7-007578fd683d"
CAJEWF010000003.1	RepeatMasker	Unknown	21986188	21986352	1223	+	.	ID="RND-2_FAMILY-63";Tend="1033";Tstart="869";shortTE="F";uid="ffe06c01-4a17-44d3-8ddc-80806f6bb907"
CAJEWF010000003.1	RepeatMasker	DNA/CMC-EnSpm	26106388	26106497	610	+	.	ID="RND-6_FAMILY-1077";Tend="1170";Tstart="1058";shortTE="F";uid="1677948a-e3ce-44af-ac84-0d503d8f60b7"
CAJEWF010000003.1	RepeatMasker	RC/Helitron	8389541	8389722	479	+	.	ID="RND-6_FAMILY-894";Tend="980";Tstart="760";shortTE="F";uid="7bcb247c-fbf6-4764-9d03-d0f63de64f1f"
CAJEWF010000003.1	RepeatMasker	LTR/Gypsy	4598073	4598325	1918	+	.	ID="RND-6_FAMILY-1649";Tend="1403";Tstart="1144";shortTE="F";uid="11efc6c0-768a-4eb1-88f7-7691f7a37746"
CAJEWF010000003.1	RepeatMasker	Unknown	16296763	16297045	1744	+	.	ID="RND-5_FAMILY-38";Tend="1228";Tstart="949";shortTE="F";uid="3367e336-c76c-44e7-b809-68a49c7d9985"
CAJEWF010000003.1	RepeatMasker	LTR/Gypsy	14106661	14106840	1382	+	.	ID="RND-3_FAMILY-25";Tend="1448";Tstart="921";shortTE="F";uid="4d3f2192-6412-48f1-b810-ad9c2db00225"
CAJEWF010000003.1	RepeatMasker	Unknown	27778563	27778958	2653	+	.	ID="RND-6_FAMILY-1247";Tend="1312";Tstart="918";shortTE="F";uid="fe1e6be9-2361-4b1d-a3fd-7944c4af73f6"
CAJEWF010000003.1	RepeatMasker	DNA/CMC-EnSpm	2944818	2945361	1835	+	.	ID="rnd-6_family-2037";Tend="1561";Tstart="888";shortTE="F";uid="04511bc2-bd1f-488d-87de-cdb4f056670f"
CAJEWF010000003.1	RepeatMasker	Unknown	9361953	9362397	3480	+	.	ID="RND-4_FAMILY-21";Tend="1399";Tstart="929";shortTE="F";uid="b9e0ad70-6f7f-4579-96bf-c6c8744ec35a"
CAJEWF010000003.1	RepeatMasker	RC/Helitron	7924567	7925000	2769	+	.	ID="RND-6_FAMILY-410";Tend="1650";Tstart="1230";shortTE="F";uid="e4d446bb-264e-4280-95a5-66f4a5adda93"
CAJEWF010000003.1	RepeatMasker	Unknown	19738531	19738786	1282	+	.	ID="RND-1_FAMILY-36";Tend="1206";Tstart="948";shortTE="F";uid="4b2a5081-4ec7-47e7-86e3-209968629fa4"
CAJEWF010000003.1	RepeatMasker	Unknown	29123951	29124150	1466	+	.	ID="RND-1_FAMILY-856";Tend="1160";Tstart="956";shortTE="F";uid="13198b9f-f94a-439a-a1cc-10e939b2b607"
CAJEWF010000003.1	RepeatMasker	Unknown	22105496	22105622	875	+	.	ID="RND-6_FAMILY-1708";Tend="1091";Tstart="965";shortTE="F";uid="8c3da10b-c19b-4984-975a-8157902837e4"
CAJEWF010000003.1	RepeatMasker	DNA	5025378	5025600	1570	+	.	ID="RND-6_FAMILY-5164";Tend="2601";Tstart="2379";shortTE="F";uid="89612398-fc9d-4dc6-8ce5-2dd9890ad93c"
CAJEWF010000003.1	RepeatMasker	DNA	6434653	6434786	429	+	.	ID="RND-2_FAMILY-6";Tend="1100";Tstart="965";shortTE="F";uid="60bfbb52-9efc-4c31-8560-a616b3a71531"
CAJEWF010000003.1	RepeatMasker	DNA/TcMar-Mariner	26367188	26367594	2401	+	.	ID="RND-6_FAMILY-15037";Tend="1131";Tstart="733";shortTE="F";uid="8688caed-b425-43da-a1a3-4242ba6f7487"
CAJEWF010000003.1	RepeatMasker	Unknown	32070446	32070623	947	+	.	ID="RND-6_FAMILY-5476";Tend="958";Tstart="786";shortTE="F";uid="c3f87f56-e519-4665-9c5f-af051a2c79ba"
CAJEWF010000003.1	RepeatMasker	DNA	15609001	15609245	1037	+	.	ID="RND-6_FAMILY-26";Tend="1269";Tstart="1015";shortTE="F";uid="9e01a683-fc88-45fb-a649-c0717b5a487c"
CAJEWF010000003.1	RepeatMasker	DNA/hAT-hAT5	31456389	31456508	750	+	.	ID="RND-5_FAMILY-1384";Tend="1014";Tstart="899";shortTE="F";uid="d0172dc4-5689-4ec7-a213-73fcabc9d7c9"
CAJEWF010000003.1	RepeatMasker	LTR/Pao	22643813	22644126	1627	+	.	ID="RND-4_FAMILY-3020";Tend="1183";Tstart="902";shortTE="F";uid="94392550-500d-4a59-8b83-3a38f07561e9"
CAJEWF010000003.1	RepeatMasker	DNA/hAT-Tip100	6510361	6510926	2243	+	.	ID="RND-4_FAMILY-1987";Tend="1146";Tstart="543";shortTE="F";uid="b7ea2a0f-48f2-4ed9-a9f3-e1fd9793fd8b"
CAJEWF010000003.1	RepeatMasker	DNA	27440069	27440222	915	+	.	ID="dna4-17b_bta";Tend="126";Tstart="1";shortTE="F";uid="90b8cd0e-3948-4191-b09e-346f73631775"
CAJEWF010000003.1	RepeatMasker	Unknown	33099104	33099346	1767	+	.	ID="RND-1_FAMILY-266";Tend="1112";Tstart="871";shortTE="F";uid="57be6cc5-7030-47b4-8ac7-f53a15067ba6"
CAJEWF010000003.1	RepeatMasker	RC/Helitron	30181312	30181421	410	+	.	ID="HELITRON-1N1B_BTA";Tend="221";Tstart="112";shortTE="F";uid="ec3e40e6-7e92-4961-8918-3c9c774042f5"
CAJEWF010000003.1	RepeatMasker	DNA/TcMar-Tc1	3800485	3800707	1626	+	.	ID="RND-1_FAMILY-275";Tend="1195";Tstart="970";shortTE="F";uid="a87221a5-954d-43b9-a3af-bfa78fc0874b"
CAJEWF010000003.1	RepeatMasker	DNA	27158541	27159044	3929	+	.	ID="DNA-1_BTA";Tend="504";Tstart="1";shortTE="F";uid="f00ef751-e810-437b-8d11-1cb88b209b1d"
CAJEWF010000003.1	RepeatMasker	Unknown	21092600	21092949	564	+	.	ID="RND-6_FAMILY-1831";Tend="687";Tstart="443";shortTE="F";uid="1e250dfc-74bf-4d76-a52a-15f9a7fc5362"
CAJEWF010000003.1	RepeatMasker	Unknown	24881518	24881877	1557	+	.	ID="RND-1_FAMILY-575";Tend="1235";Tstart="878";shortTE="F";uid="d5b5e875-ff57-4c94-958c-60a78cb6afe1"
CAJEWF010000003.1	RepeatMasker	DNA/hAT-Tip100	7148293	7148521	1018	+	.	ID="RND-6_FAMILY-2085";Tend="1188";Tstart="980";shortTE="F";uid="097a6393-080d-4496-97c4-e0a6073f6b10"
CAJEWF010000003.1	RepeatMasker	DNA/PIF-Spy	6156841	6158546	3999	+	.	ID="ISL2EU-2_BTA";Tend="3784";Tstart="2076";shortTE="F";uid="189fe530-fd82-4f2e-83d8-4bf414daee20"
CAJEWF010000003.1	RepeatMasker	Unknown	9737421	9737772	958	+	.	ID="RND-4_FAMILY-3038";Tend="1145";Tstart="825";shortTE="F";uid="20bb13f3-2029-48b7-a77d-e708e7e87b84"
CAJEWF010000003.1	RepeatMasker	Unknown	5188818	5189148	2388	+	.	ID="RND-1_FAMILY-585";Tend="1577";Tstart="1247";shortTE="F";uid="82b4aef9-0968-4a4e-8bd7-0b9b385a2086"
CAJEWF010000003.1	RepeatMasker	DNA/PIF-Spy	5988859	5989240	1093	+	.	ID="ISL2EU-8N1_BTA";TEgroup="ctg_3%7CISL2EU-8N1_BTA%7C1";Tend="1390";Tstart="266";shortTE="F";uid="1aef0ed6-1ee9-4e44-a99d-a0814493d84d"
CAJEWF010000003.1	RepeatMasker	DNA	28737920	28738147	1377	+	.	ID="DNA-11_BTA";Tend="246";Tstart="1";shortTE="F";uid="7f177e6b-930d-4d6b-94ca-825a6acc3cbf"
CAJEWF010000003.1	RepeatMasker	DNA	17931956	17932210	1701	+	.	ID="DNA-5_BTA";Tend="255";Tstart="1";shortTE="F";uid="a685c416-4462-4c33-94de-c46b6862a043"
CAJEWF010000003.1	RepeatMasker	Unknown	19808530	19808805	2399	+	.	ID="RND-4_FAMILY-60";Tend="1151";Tstart="890";shortTE="F";uid="c081d42d-396c-4213-ba6b-3eebfa1899e1"
CAJEWF010000003.1	RepeatMasker	DNA/hAT-Tip100	16460037	16460286	901	+	.	ID="RND-5_FAMILY-926";Tend="1621";Tstart="1380";shortTE="F";uid="e15ffdcc-2fe9-4403-a5d1-271cace5f5fc"
CAJEWF010000003.1	RepeatMasker	Unknown	9162896	9163639	6034	+	.	ID="RND-1_FAMILY-541";Tend="1708";Tstart="972";shortTE="F";uid="ab8f4044-ae09-4853-9e66-ed0de9c7af62"
CAJEWF010000003.1	RepeatMasker	DNA	10330117	10330381	1551	+	.	ID="DNA-11_BTA";Tend="549";Tstart="270";shortTE="F";uid="9b0929a4-6572-4c47-98e9-28fec555f585"
CAJEWF010000003.1	RepeatMasker	RC/Helitron	6705248	6705684	1522	+	.	ID="RND-5_FAMILY-390";TEgroup="ctg_3%7CRND-5_FAMILY-390%7C3";Tend="1275";Tstart="1006";shortTE="F";uid="74d75227-f37c-4360-b681-695bcdbfdf70"
CAJEWF010000003.1	RepeatMasker	DNA	22300643	22300745	483	+	.	ID="DNA-11_BTA";Tend="298";Tstart="199";shortTE="F";uid="f76a7065-9e3c-40e9-99d4-78fad86916f1"
CAJEWF010000003.1	RepeatMasker	LTR/Gypsy	11707220	11707670	2019	+	.	ID="RND-3_FAMILY-443";Tend="1296";Tstart="845";shortTE="F";uid="8bfd5ff4-2959-4427-8050-9081526c55b0"
CAJEWF010000003.1	RepeatMasker	DNA/CMC	8825613	8825994	2620	+	.	ID="RND-1_FAMILY-652";Tend="1205";Tstart="804";shortTE="F";uid="641582d8-68c6-4453-b7e1-27822cd82b17"
CAJEWF010000003.1	RepeatMasker	Unknown	2972232	2972440	1592	+	.	ID="RND-6_FAMILY-778";Tend="1177";Tstart="949";shortTE="F";uid="7447f718-3e64-49f7-86e8-d6217ea01f33"
CAJEWF010000003.1	RepeatMasker	LTR/Gypsy	12388754	12389185	1836	+	.	ID="RND-3_FAMILY-443";Tend="1291";Tstart="839";shortTE="F";uid="149472c9-4ac9-42ac-971b-a921e64f067b"
CAJEWF010000003.1	RepeatMasker	Unknown	12231400	12231547	854	+	.	ID="RND-6_FAMILY-31360";Tend="1058";Tstart="913";shortTE="F";uid="4793964f-e37d-4bb7-ab54-72686f4b906c"
CAJEWF010000003.1	RepeatMasker	LTR/Gypsy	10591666	10591947	1179	+	.	ID="RND-6_FAMILY-417";Tend="1205";Tstart="903";shortTE="F";uid="f03bd26b-6646-4e2b-83f1-125a0e3b2639"
CAJEWF010000003.1	RepeatMasker	DNA	19230617	19230873	1448	+	.	ID="RND-1_FAMILY-59";Tend="1244";Tstart="984";shortTE="F";uid="b5b3b85c-2f68-45ca-9646-cd81e1ad0521"
CAJEWF010000003.1	RepeatMasker	LTR/Gypsy	23119389	23119653	1666	+	.	ID="RND-1_FAMILY-255";Tend="1219";Tstart="965";shortTE="F";uid="30bd2b2c-209c-400c-9418-e02d4642b86f"
CAJEWF010000003.1	RepeatMasker	DNA/hAT-Tip100	24703604	24703870	1996	+	.	ID="RND-6_FAMILY-968";Tend="5455";Tstart="5189";shortTE="F";uid="5600d97a-8cc8-465b-8dfb-1ce3bb16bc10"
CAJEWF010000003.1	RepeatMasker	DNA/CMC	10338889	10339119	1255	+	.	ID="RND-5_FAMILY-957";Tend="1089";Tstart="858";shortTE="F";uid="11e3fe87-2560-4d78-bb72-0e3605d901b1"
CAJEWF010000003.1	RepeatMasker	DNA/Sola-2	23354533	23354779	948	+	.	ID="RND-6_FAMILY-443";Tend="2605";Tstart="2360";shortTE="F";uid="c462353d-6952-437b-bc2b-d6cd8df5552a"
CAJEWF010000003.1	RepeatMasker	DNA	259722	259846	674	+	.	ID="RND-1_FAMILY-838";Tend="1423";Tstart="1302";shortTE="F";uid="95535fdf-6d23-4601-a5e3-ca7377f1903e"
CAJEWF010000003.1	RepeatMasker	DNA	26559322	26559461	784	+	.	ID="RND-5_FAMILY-244";Tend="5657";Tstart="5517";shortTE="F";uid="ea488b3c-5d5f-4ca9-bea6-4d6aaaff3e44"
CAJEWF010000003.1	RepeatMasker	LTR/Gypsy	2472873	2473118	1671	+	.	ID="RND-5_FAMILY-56";Tend="1057";Tstart="812";shortTE="F";uid="80d2338f-2283-4fd7-8d79-538f2628c08e"
CAJEWF010000003.1	RepeatMasker	DNA/CMC-EnSpm	13292465	13292740	1697	+	.	ID="RND-1_FAMILY-56";Tend="1151";Tstart="890";shortTE="F";uid="c953f687-b25d-43ca-bf9c-6adae92c1117"
CAJEWF010000003.1	RepeatMasker	DNA	26427977	26428404	2276	+	.	ID="DNA-10_BTA";Tend="434";Tstart="1";shortTE="F";uid="80194fd7-6673-42e9-a470-f494112f1dd1"
CAJEWF010000003.1	RepeatMasker	DNA	26689051	26689395	2512	+	.	ID="DNA-4_BTA";Tend="554";Tstart="210";shortTE="F";uid="8b02ada1-cf78-4416-9551-c95e29e0647c"
CAJEWF010000003.1	RepeatMasker	DNA/TcMar-Tc1	24729325	24729449	868	+	.	ID="RND-6_FAMILY-7989";Tend="888";Tstart="769";shortTE="F";uid="8840ad18-068b-48f6-8c91-9783ca877625"
CAJEWF010000003.1	RepeatMasker	DNA	2811597	2811720	592	+	.	ID="RND-5_FAMILY-3646";Tend="5588";Tstart="5455";shortTE="F";uid="30375956-9d93-4ea1-a112-b09c46132433"
CAJEWF010000003.1	RepeatMasker	Unknown	4059758	4059894	614	+	.	ID="RND-6_FAMILY-12228";Tend="1155";Tstart="1029";shortTE="F";uid="3efe8f33-0bd0-40cb-ba4e-928bc2d0f9f1"
CAJEWF010000003.1	RepeatMasker	LTR/Gypsy	3513197	3513308	473	+	.	ID="RND-6_FAMILY-696";Tend="440";Tstart="331";shortTE="F";uid="c743293a-b904-4708-bb0e-6889fccac50f"
CAJEWF010000003.1	RepeatMasker	Unknown	12673257	12673394	765	+	.	ID="RND-1_FAMILY-131";Tend="1160";Tstart="1020";shortTE="F";uid="9af92ca4-62ac-48b6-9851-7407a9325e24"
CAJEWF010000003.1	RepeatMasker	LTR/Gypsy	26661541	26661824	1212	+	.	ID="RND-6_FAMILY-1646";Tend="1495";Tstart="1108";shortTE="F";uid="2225f3ff-7380-46c0-a241-dc625f8de504"
CAJEWF010000003.1	RepeatMasker	DNA/CMC	4514370	4514578	1519	+	.	ID="ENSPM-N2_BTA";Tend="206";Tstart="1";shortTE="F";uid="d9c42a96-063a-42f2-8941-d4f3adae2619"
CAJEWF010000003.1	RepeatMasker	LTR/Gypsy	30670455	30670929	883	+	.	ID="RND-3_FAMILY-443";Tend="1294";Tstart="837";shortTE="F";uid="33e9f873-516c-4c10-85fb-dc77d8cc9684"
CAJEWF010000003.1	RepeatMasker	DNA/PIF-Spy	14153247	14155250	7618	+	.	ID="isl2eu-n3_bta";Tend="2096";Tstart="1";shortTE="F";uid="cc58e9e0-fc16-4b43-8b3e-5e5ef1d03f65"
CAJEWF010000003.1	RepeatMasker	DNA/CMC-EnSpm	17106502	17106738	1865	+	.	ID="RND-6_FAMILY-737";Tend="1150";Tstart="914";shortTE="F";uid="c8930bd0-fc28-449f-bcdc-ce3b04204595"
CAJEWF010000003.1	RepeatMasker	DNA	18173825	18174169	2625	+	.	ID="DNA-1_BTA";Tend="504";Tstart="160";shortTE="F";uid="9b3dd528-0b28-4bbb-a79c-74b415a8f555"
CAJEWF010000003.1	RepeatMasker	DNA/Sola-1	1239126	1239381	1564	+	.	ID="RND-6_FAMILY-2403";Tend="1199";Tstart="945";shortTE="F";uid="ba903eb2-d7a1-4158-80b0-ff1333ade872"
CAJEWF010000003.1	RepeatMasker	DNA/hAT-Tip100	10537455	10537713	1544	+	.	ID="RND-6_FAMILY-6685";Tend="1083";Tstart="828";shortTE="F";uid="08b76ebd-3a09-41b1-8c56-58269cfb9087"
CAJEWF010000003.1	RepeatMasker	LTR/Gypsy	22327440	22327797	480	+	.	ID="RND-5_FAMILY-1051";TEgroup="ctg_3%7CRND-5_FAMILY-1051%7C5";Tend="1192";Tstart="932";shortTE="T";uid="177c2053-aafa-4ada-9d88-445ab9cdf279"
CAJEWF010000003.1	RepeatMasker	Unknown	22486699	22486837	498	+	.	ID="RND-4_FAMILY-315";Tend="1079";Tstart="943";shortTE="F";uid="be5aab12-ed01-4536-8ba2-f95261c4367b"
CAJEWF010000003.1	RepeatMasker	DNA	29370207	29370479	1873	+	.	ID="DNA-11_BTA";Tend="551";Tstart="277";shortTE="F";uid="dc704ff5-5940-49e7-98eb-430c88554872"
CAJEWF010000003.1	RepeatMasker	Unknown	16788152	16788383	421	+	.	ID="RND-6_FAMILY-694";Tend="1187";Tstart="922";shortTE="F";uid="1ceea7bf-90bb-4073-b667-47e474b7dd77"
CAJEWF010000003.1	RepeatMasker	DNA	27384702	27384950	1652	+	.	ID="DNA-11_BTA";Tend="277";Tstart="35";shortTE="F";uid="301a038a-fffd-47f8-8f4e-88e0e0435fa8"
CAJEWF010000003.1	RepeatMasker	DNA	33027716	33028269	4037	+	.	ID="DNA-4_BTA";Tend="554";Tstart="2";shortTE="F";uid="857ba311-181f-4e56-a019-2a6c5a05099a"
CAJEWF010000003.1	RepeatMasker	Unknown	4070469	4070592	669	+	.	ID="RND-1_FAMILY-78";Tend="1077";Tstart="954";shortTE="F";uid="69732ee3-06a5-44c5-a238-152adaa16fbd"
CAJEWF010000003.1	RepeatMasker	Unknown	3040506	3040806	2084	+	.	ID="RND-3_FAMILY-258";Tend="1071";Tstart="771";shortTE="F";uid="ac181de5-c2a6-487c-a968-d3a7c46c9529"
CAJEWF010000003.1	RepeatMasker	LINE/L2	5387744	5387983	878	+	.	ID="RND-6_FAMILY-3964";Tend="1126";Tstart="919";shortTE="F";uid="6c700b88-15cd-43a5-997e-be5c419a5523"
CAJEWF010000003.1	RepeatMasker	Unknown	30071372	30071566	1003	+	.	ID="RND-1_FAMILY-36";Tend="1152";Tstart="953";shortTE="F";uid="0004f40c-26a6-4306-af9a-a15ac8f4a7ee"
CAJEWF010000003.1	RepeatMasker	RC/Helitron	5743763	5744056	505	+	.	ID="RND-6_FAMILY-1716";TEgroup="ctg_3%7CRND-6_FAMILY-1716%7C1";Tend="1328";Tstart="1237";shortTE="T";uid="f42f633a-2cd4-4467-aea9-616025389815"
CAJEWF010000003.1	RepeatMasker	DNA/hAT-Tip100	1645903	1646747	6530	+	.	ID="RND-1_FAMILY-49";Tend="1864";Tstart="1019";shortTE="F";uid="df72fda1-1080-45b9-8128-d7cbba2ab051"
CAJEWF010000003.1	RepeatMasker	LINE/I	22726545	22726801	1151	+	.	ID="RND-6_FAMILY-27";Tend="1185";Tstart="929";shortTE="F";uid="9dc59cd9-8c79-45ad-a5aa-e92dd9c3bf50"
CAJEWF010000003.1	RepeatMasker	Unknown	11063227	11063476	1722	+	.	ID="RND-3_FAMILY-763";Tend="1203";Tstart="949";shortTE="F";uid="b2a55815-0615-4985-b544-4a0092a1ec45"
CAJEWF010000003.1	RepeatMasker	DNA/TcMar-Mariner	19192186	19193129	6589	+	.	ID="RND-6_FAMILY-2948";Tend="1919";Tstart="949";shortTE="F";uid="8b019de3-3be2-4a5d-8362-93d1979237b6"
CAJEWF010000003.1	RepeatMasker	RC/Helitron	10464116	10464220	737	+	.	ID="RND-4_FAMILY-102";Tend="1026";Tstart="922";shortTE="F";uid="1a468d17-faaf-453f-a481-d6a2acf4c712"
CAJEWF010000003.1	RepeatMasker	Unknown	2373986	2374192	551	+	.	ID="RND-1_FAMILY-238";Tend="1140";Tstart="931";shortTE="F";uid="f8880025-5b9e-4e59-bf74-0ae7da7c67f2"
CAJEWF010000003.1	RepeatMasker	DNA	27383589	27383908	1969	+	.	ID="RND-5_FAMILY-1401";Tend="1224";Tstart="908";shortTE="F";uid="91218abc-32f6-476b-a0ad-f1b979dcb3ec"
CAJEWF010000003.1	RepeatMasker	DNA/hAT?	3985065	3985384	2041	+	.	ID="RND-6_FAMILY-2385";Tend="1310";Tstart="985";shortTE="F";uid="86c4d5f2-d81b-49c7-aea6-62a8ebbaab55"
CAJEWF010000003.1	RepeatMasker	DNA	23137576	23138129	4739	+	.	ID="RND-6_FAMILY-116";Tend="2208";Tstart="1653";shortTE="F";uid="66dee322-7677-488a-b8dd-c3db896afab6"
CAJEWF010000003.1	RepeatMasker	Unknown	3958761	3959031	1430	+	.	ID="RND-1_FAMILY-199";Tend="1304";Tstart="1030";shortTE="F";uid="41420b08-b33a-401a-993e-096209cc6289"
CAJEWF010000003.1	RepeatMasker	DNA	28083414	28083761	2711	+	.	ID="DNA-1_BTA";Tend="350";Tstart="2";shortTE="F";uid="483b8292-9a86-429e-b0cb-6d628be7a77a"
CAJEWF010000003.1	RepeatMasker	DNA	5343342	5343553	720	+	.	ID="RND-5_FAMILY-3187";Tend="1181";Tstart="978";shortTE="F";uid="b476a844-7799-4a34-82b2-5b7d7d5c78d3"
CAJEWF010000003.1	RepeatMasker	DNA/hAT?	29302625	29302775	1299	+	.	ID="RND-5_FAMILY-1268";Tend="998";Tstart="848";shortTE="F";uid="9e5978c5-5aab-4b35-bcbb-b2151b30c5f2"
CAJEWF010000003.1	RepeatMasker	LINE/RTE-BovB	32688096	32688829	5126	+	.	ID="RND-6_FAMILY-7272";Tend="4011";Tstart="3250";shortTE="F";uid="fc9f926c-95c2-4948-a17c-09c53e5174a9"
CAJEWF010000003.1	RepeatMasker	DNA	17626331	17626598	562	+	.	ID="RND-6_FAMILY-1993";Tend="2020";Tstart="1739";shortTE="F";uid="4016574d-96ab-4d97-b348-1582e2bb9118"
CAJEWF010000003.1	RepeatMasker	DNA/TcMar-Tc1	16267989	16268213	1331	+	.	ID="RND-4_FAMILY-1919";TEgroup="ctg_3%7CRND-4_FAMILY-1919%7C18";Tend="1088";Tstart="903";shortTE="F";uid="5ad2c6a8-b736-4171-9f38-23b96048d0e1"
CAJEWF010000003.1	RepeatMasker	DNA/hAT-hAT5	7225295	7225875	3640	+	.	ID="RND-6_FAMILY-700";Tend="1610";Tstart="1007";shortTE="F";uid="25ff2fec-f7b2-48da-b18c-0e2f240aefcf"
CAJEWF010000003.1	RepeatMasker	DNA	17691123	17691262	518	+	.	ID="RND-1_FAMILY-929";Tend="1261";Tstart="1123";shortTE="F";uid="584787c8-4a9b-405c-a2da-99c0c6b25857"
CAJEWF010000003.1	RepeatMasker	LTR/Gypsy	24742537	24742865	2733	+	.	ID="RND-5_FAMILY-76";Tend="1121";Tstart="793";shortTE="F";uid="4079d6eb-a592-47ae-a2db-8f1f60fb193e"
CAJEWF010000003.1	RepeatMasker	DNA/hAT-hATm	22486927	22487656	738	+	.	ID="RND-6_FAMILY-448";Tend="4031";Tstart="3351";shortTE="F";uid="4ba93477-d49e-4796-b0b4-a4de12beda38"
CAJEWF010000003.1	RepeatMasker	Unknown	28570363	28570614	1632	+	.	ID="RND-6_FAMILY-694";Tend="1212";Tstart="962";shortTE="F";uid="3486b1d0-9eb4-410d-bd37-8d652ad903cc"
CAJEWF010000003.1	RepeatMasker	DNA/Kolobok	19927290	19927447	643	+	.	ID="RND-6_FAMILY-6547";Tend="790";Tstart="628";shortTE="F";uid="7869d81c-ac13-4081-909c-cbd5b717dd60"
CAJEWF010000003.1	RepeatMasker	DNA	32617991	32619135	5969	+	.	ID="rnd-1_family-535";Tend="2012";Tstart="349";shortTE="F";uid="bccc3ec9-05f9-40aa-bdfc-cb5c78909ca9"
CAJEWF010000003.1	RepeatMasker	LINE/RTE	23476628	23476888	558	+	.	ID="RND-5_FAMILY-1939";Tend="1439";Tstart="1223";shortTE="F";uid="c651c4ae-3c59-4863-9bd5-f17e8205fa2b"
CAJEWF010000003.1	RepeatMasker	DNA	26440003	26440223	1567	+	.	ID="RND-5_FAMILY-2645";Tend="1268";Tstart="1047";shortTE="F";uid="72aa6adb-eb52-4217-b8bc-18f41781c45f"
CAJEWF010000003.1	RepeatMasker	Unknown	29818103	29818214	740	+	.	ID="RND-6_FAMILY-5162";Tend="4196";Tstart="4084";shortTE="F";uid="b48ee349-2d80-487a-a650-0bc5df576980"
CAJEWF010000003.1	RepeatMasker	LINE/R1	30433831	30434166	696	+	.	ID="RND-6_FAMILY-1164";Tend="2910";Tstart="2402";shortTE="F";uid="9a197d8d-d062-463a-8820-25a940f9c657"
CAJEWF010000003.1	RepeatMasker	DNA/CMC-EnSpm	17734606	17734966	418	+	.	ID="RND-6_FAMILY-7144";TEgroup="ctg_3%7CRND-6_FAMILY-7144%7C3";Tend="1228";Tstart="965";shortTE="T";uid="90ecf040-d6b3-4b67-8fed-52813fa852e2"
CAJEWF010000003.1	RepeatMasker	DNA/hAT?	17782012	17782348	1664	+	.	ID="RND-6_FAMILY-2385";Tend="1326";Tstart="984";shortTE="F";uid="5db06687-1f2c-4b37-b31e-ad83e9ae64d6"
CAJEWF010000003.1	RepeatMasker	DNA/hAT-Tip100	721646	722630	7516	+	.	ID="RND-1_FAMILY-49";Tend="1876";Tstart="912";shortTE="F";uid="3a638e13-dd65-46f3-876b-b9a10c33678e"
CAJEWF010000003.1	RepeatMasker	DNA	27568493	27574934	54737	+	.	ID="RND-1_FAMILY-713";Tend="6521";Tstart="104";shortTE="F";uid="95e9fbaa-a264-4e24-85ed-fb2c5eb769f0"
CAJEWF010000003.1	RepeatMasker	LINE/R1	27770732	27770912	1080	+	.	ID="RND-6_FAMILY-1164";Tend="6651";Tstart="6476";shortTE="F";uid="18e51350-89a0-4a05-b16b-5edfbc8b3b28"
CAJEWF010000003.1	RepeatMasker	DNA	29796689	29796818	1011	+	.	ID="DNA4-17B_BTA";Tend="127";Tstart="1";shortTE="F";uid="10a684a9-9be0-405e-988e-055ef4125642"
CAJEWF010000003.1	RepeatMasker	DNA	18027636	18028225	3783	+	.	ID="dna-4_bta";Tend="554";Tstart="1";shortTE="F";uid="a17788a5-5267-4829-bd51-82788c146c97"
CAJEWF010000003.1	RepeatMasker	RC/Helitron	30571832	30572583	3655	+	.	ID="HELITRON-1N1B_BTA";Tend="748";Tstart="40";shortTE="F";uid="197274c0-b61b-4127-aa04-4189d9a52f52"
CAJEWF010000003.1	RepeatMasker	Unknown	31427332	31427595	1205	+	.	ID="RND-4_FAMILY-1179";Tend="1191";Tstart="911";shortTE="F";uid="9807a7a9-38d9-4f77-b856-e276140448a5"
CAJEWF010000003.1	RepeatMasker	DNA	15481318	15481548	1446	+	.	ID="RND-4_FAMILY-183";Tend="1117";Tstart="889";shortTE="F";uid="217314ff-2c37-4a9d-9d11-938fe42d0a88"
CAJEWF010000003.1	RepeatMasker	Unknown	26984616	26984853	1271	+	.	ID="RND-1_FAMILY-197";Tend="1157";Tstart="926";shortTE="F";uid="9d65e7a5-9814-41e5-84bb-af99264d5ad9"
CAJEWF010000003.1	RepeatMasker	DNA	7557278	7557505	1531	+	.	ID="RND-1_FAMILY-234";Tend="1183";Tstart="944";shortTE="F";uid="4dc9580b-697b-4d8c-beaa-1591095433ec"
CAJEWF010000003.1	RepeatMasker	LTR/Gypsy	14140997	14141257	1757	+	.	ID="RND-4_FAMILY-369";Tend="1175";Tstart="915";shortTE="F";uid="62bc78fc-0117-4eb5-bb10-b8857e46d649"
CAJEWF010000003.1	RepeatMasker	DNA	17845951	17846304	2188	+	.	ID="RND-5_FAMILY-149";Tend="1352";Tstart="996";shortTE="F";uid="158c1f49-9b10-4710-b556-e9a1d23d72d4"
CAJEWF010000003.1	RepeatMasker	DNA	33378642	33378876	537	+	.	ID="RND-5_FAMILY-852";Tend="1355";Tstart="1131";shortTE="F";uid="2e33ce98-ceb4-4347-9e33-02a98f9733de"
CAJEWF010000003.1	RepeatMasker	RC/Helitron	10358419	10359142	4709	+	.	ID="HELITRON-1N1B_BTA";Tend="748";Tstart="4";shortTE="F";uid="46781285-6f0e-4019-9a62-6d7d5e6d0fcf"
CAJEWF010000003.1	RepeatMasker	LTR/Pao	23782408	23782647	1516	+	.	ID="RND-4_FAMILY-3020";Tend="1146";Tstart="914";shortTE="F";uid="9bb9b672-e6e0-46a6-8759-e045363418e9"
CAJEWF010000003.1	RepeatMasker	Unknown	32480354	32480563	984	+	.	ID="RND-6_FAMILY-1734";Tend="1167";Tstart="955";shortTE="F";uid="90b92738-8fc6-4c9a-838c-2458348fad5f"
CAJEWF010000003.1	RepeatMasker	RC/Helitron	7921103	7921384	509	+	.	ID="RND-6_FAMILY-606";Tend="2102";Tstart="1846";shortTE="F";uid="72f2a010-d9ed-4712-81ed-4bb0a2001ab2"
CAJEWF010000003.1	RepeatMasker	Unknown	7333517	7333683	1271	+	.	ID="RND-4_FAMILY-384";Tend="1004";Tstart="838";shortTE="F";uid="b8b38113-5451-430b-b7e3-d026308827f2"
CAJEWF010000003.1	RepeatMasker	LTR/Gypsy	29907281	29907556	963	+	.	ID="RND-6_FAMILY-417";Tend="1158";Tstart="905";shortTE="F";uid="39693666-d32f-41ec-810a-5db92b17463b"
CAJEWF010000003.1	RepeatMasker	Unknown	23755499	23755657	1264	+	.	ID="RND-2_FAMILY-63";Tend="1033";Tstart="874";shortTE="F";uid="a9166bc0-50a4-4584-95eb-28628ceb6e7b"
CAJEWF010000003.1	RepeatMasker	DNA	1471048	1471604	4183	+	.	ID="DNA-4_BTA";Tend="554";Tstart="1";shortTE="F";uid="3161ca33-5c95-43d3-9482-2223ad820136"
CAJEWF010000003.1	RepeatMasker	DNA/CMC-EnSpm	33559287	33559442	1078	+	.	ID="RND-6_FAMILY-1077";Tend="1063";Tstart="908";shortTE="F";uid="3de6eaa5-a675-41e4-ad0e-0864972d149d"
CAJEWF010000003.1	RepeatMasker	DNA/CMC	19891042	19891147	674	+	.	ID="RND-1_FAMILY-303";Tend="1022";Tstart="917";shortTE="F";uid="17ae91fa-fd66-47a5-a7fc-6ddaf068980c"
CAJEWF010000003.1	RepeatMasker	Unknown	9397219	9398884	8994	+	.	ID="RND-5_FAMILY-4763";Tend="2333";Tstart="697";shortTE="F";uid="57e8b289-b83e-40f4-b1ab-f9dedc6b3e77"
CAJEWF010000003.1	RepeatMasker	Unknown	9332148	9332278	820	+	.	ID="RND-1_FAMILY-253";Tend="993";Tstart="866";shortTE="F";uid="e0857b0c-91fc-4ceb-8ad5-b32f011ad0ba"
CAJEWF010000003.1	RepeatMasker	LTR/Gypsy	16733622	16733794	1377	+	.	ID="RND-6_FAMILY-1649";Tend="1144";Tstart="972";shortTE="F";uid="d528ce93-10d4-4051-a04a-fcadb640af77"
CAJEWF010000003.1	RepeatMasker	DNA/CMC-EnSpm	25836704	25836912	900	+	.	ID="RND-6_FAMILY-1912";Tend="1163";Tstart="955";shortTE="F";uid="d776c4a4-76b0-4333-bfc6-60a9b04cea30"
CAJEWF010000003.1	RepeatMasker	LTR/Gypsy	4079720	4080124	1475	+	.	ID="RND-3_FAMILY-443";Tend="1297";Tstart="838";shortTE="F";uid="76167c85-5220-49e6-9557-f4e6434a3cec"
CAJEWF010000003.1	RepeatMasker	LINE/R1	2004155	2004387	683	+	.	ID="R1-6_BTA";Tend="753";Tstart="509";shortTE="F";uid="a49054b9-fa07-41bb-b424-3cf4b5eb1444"
CAJEWF010000003.1	RepeatMasker	DNA/hAT-hAT5	16629717	16630003	2018	+	.	ID="RND-5_FAMILY-1384";Tend="1187";Tstart="899";shortTE="F";uid="dbb89194-88f0-437c-86cc-38603ae4b8cc"
CAJEWF010000003.1	RepeatMasker	Unknown	1193798	1193922	464	+	.	ID="RND-1_FAMILY-36";Tend="1186";Tstart="1060";shortTE="F";uid="b6ae6d3b-7dae-421c-aa68-c6430147491e"
CAJEWF010000003.1	RepeatMasker	DNA	8848128	8848396	2411	+	.	ID="RND-5_FAMILY-852";Tend="1398";Tstart="1130";shortTE="F";uid="320d70a4-c07e-4681-8891-936817d4d89a"
CAJEWF010000003.1	RepeatMasker	DNA/CMC-EnSpm	10901134	10901351	898	+	.	ID="RND-1_FAMILY-92";Tend="5912";Tstart="5693";shortTE="F";uid="1a2c8171-9372-481b-afbc-d0f87179bf27"
CAJEWF010000003.1	RepeatMasker	DNA	33324931	33325071	562	+	.	ID="RND-3_FAMILY-28";Tend="1281";Tstart="1150";shortTE="F";uid="e1b401fb-c5fa-4c3e-a2b4-f478dad510a4"
CAJEWF010000003.1	RepeatMasker	DNA	23561204	23561463	1762	+	.	ID="RND-5_FAMILY-2645";Tend="1263";Tstart="1005";shortTE="F";uid="b18d725a-5d07-4d93-965d-ef72bbe209ea"
CAJEWF010000003.1	RepeatMasker	DNA	17337296	17337442	478	+	.	ID="RND-2_FAMILY-6";Tend="1172";Tstart="1031";shortTE="F";uid="70b8dc6c-3b7e-42e4-9c10-dcb5211e43ef"
CAJEWF010000003.1	RepeatMasker	DNA	17855135	17855260	1029	+	.	ID="DNA4-17B_BTA";Tend="276";Tstart="151";shortTE="F";uid="a9a6a3cd-f8f7-43ad-ba43-c73afe5a6bb9"
CAJEWF010000003.1	RepeatMasker	DNA	31426192	31426418	1709	+	.	ID="RND-1_FAMILY-194";Tend="1067";Tstart="841";shortTE="F";uid="7668ec9a-dd04-4d5c-ad6b-85c9e840a52f"
CAJEWF010000003.1	RepeatMasker	Unknown	9718859	9719073	428	+	.	ID="RND-6_FAMILY-5444";Tend="636";Tstart="403";shortTE="F";uid="32d8a333-4dc3-4752-8a47-8ef85d0ad017"
CAJEWF010000003.1	RepeatMasker	Unknown	23422077	23422422	1036	+	.	ID="RND-2_FAMILY-63";TEgroup="ctg_3%7CRND-2_FAMILY-63%7C10";Tend="1032";Tstart="866";shortTE="F";uid="ecd5adf7-ba57-4cb6-a646-25317ce4fea4"
CAJEWF010000003.1	RepeatMasker	LTR/Gypsy	4988675	4988934	1856	+	.	ID="RND-3_FAMILY-488";Tend="1071";Tstart="812";shortTE="F";uid="54f9d2cc-76e0-4c66-8ce3-d51910fc76b5"
CAJEWF010000003.1	RepeatMasker	LINE/I	27841404	27841554	1024	+	.	ID="RND-5_FAMILY-3089";Tend="750";Tstart="604";shortTE="F";uid="76235191-c9ff-4472-b33a-da697baa5803"
CAJEWF010000003.1	RepeatMasker	DNA	32896607	32897221	1397	+	.	ID="RND-6_FAMILY-116";Tend="3403";Tstart="2768";shortTE="F";uid="bbc41e5f-7cc5-4253-8778-55767befe8e7"
CAJEWF010000003.1	RepeatMasker	LINE/L2	32949385	32950089	5122	+	.	ID="RND-6_FAMILY-7492";Tend="1369";Tstart="676";shortTE="F";uid="1b48043e-2ee6-4a15-8022-527acd5528f1"
CAJEWF010000003.1	RepeatMasker	DNA	17374059	17374336	989	+	.	ID="RND-4_FAMILY-1911";Tend="1134";Tstart="875";shortTE="F";uid="e65ace31-8161-48a5-980a-8f5785bf83fd"
CAJEWF010000003.1	RepeatMasker	Unknown	28988767	28989050	2028	+	.	ID="RND-5_FAMILY-38";Tend="1233";Tstart="950";shortTE="F";uid="72517747-e940-4293-86ab-9251adff6e4e"
CAJEWF010000003.1	RepeatMasker	DNA/PIF-Spy	12566253	12569035	21239	+	.	ID="RND-1_FAMILY-879";Tend="2809";Tstart="1";shortTE="F";uid="da1e9063-d7dc-45c8-b13a-51c8cd22bbe5"
CAJEWF010000003.1	RepeatMasker	DNA	20890700	20891202	4243	+	.	ID="DNA-1_BTA";Tend="504";Tstart="1";shortTE="F";uid="115ab36f-6a6c-4326-a607-108cb9ef8b7e"
CAJEWF010000003.1	RepeatMasker	DNA/CMC-EnSpm	7835152	7835516	2569	+	.	ID="ENSPM-N3_BTA";Tend="414";Tstart="1";shortTE="F";uid="bd0eae57-b4f6-4dfa-a2a9-14d8d07f7c77"
CAJEWF010000003.1	RepeatMasker	DNA	14125250	14125355	494	+	.	ID="rnd-6_family-2749";Tend="1458";Tstart="1278";shortTE="F";uid="0805c3f3-fcc5-4221-95ee-1752f8a71496"
CAJEWF010000003.1	RepeatMasker	DNA/hAT-hAT5	8877433	8877680	1602	+	.	ID="RND-5_FAMILY-1384";Tend="1178";Tstart="893";shortTE="F";uid="9a019734-d4a4-4426-9367-6159c24a8a46"
CAJEWF010000003.1	RepeatMasker	Unknown	5629219	5629451	2024	+	.	ID="RND-6_FAMILY-778";Tend="1184";Tstart="951";shortTE="F";uid="a50ab9ad-611e-4ebc-939c-d753bc006dd8"
CAJEWF010000003.1	RepeatMasker	DNA/hAT-hATm	4575951	4576143	1443	+	.	ID="HAT-N4_BTA";Tend="289";Tstart="95";shortTE="F";uid="22c0f83c-52da-4b28-9d20-7eca71d38fb4"
CAJEWF010000003.1	RepeatMasker	DNA	24232172	24232470	2371	+	.	ID="RND-1_FAMILY-730";Tend="4118";Tstart="3820";shortTE="F";uid="c55c30e4-e182-4b6f-bdf5-d9efd3e12c4e"
CAJEWF010000003.1	RepeatMasker	DNA/PIF-Harbinger	29418027	29418181	844	+	.	ID="RND-4_FAMILY-1090";Tend="1192";Tstart="1042";shortTE="F";uid="357073ba-d372-49f0-97e4-7f53a4e698bc"
CAJEWF010000003.1	RepeatMasker	DNA/hAT-hAT5	15842883	15843515	3490	+	.	ID="RND-6_FAMILY-700";Tend="1640";Tstart="1008";shortTE="F";uid="8b4e152b-1a14-4146-b2f6-2bf673ae0a4a"
CAJEWF010000003.1	RepeatMasker	DNA/CMC	14450016	14450514	1420	+	.	ID="enspm-n1_bta";Tend="734";Tstart="9";shortTE="F";uid="4299684f-f597-4497-9d03-914ab1fa0519"
CAJEWF010000003.1	RepeatMasker	DNA	30093291	30093600	1278	+	.	ID="RND-6_FAMILY-467";Tend="3954";Tstart="3654";shortTE="F";uid="7747f63f-7fb4-44e9-9a1f-6edde8e19004"
CAJEWF010000003.1	RepeatMasker	DNA/CMC-Transib	28995767	28995932	1016	+	.	ID="RND-5_FAMILY-2303";Tend="935";Tstart="773";shortTE="F";uid="348bac18-7dbd-46cb-8382-573ff0bd2cb8"
CAJEWF010000003.1	RepeatMasker	DNA	28159802	28160082	1720	+	.	ID="DNA-11_BTA";Tend="551";Tstart="275";shortTE="F";uid="050a3739-a193-4805-b243-50be8f2e87c4"
CAJEWF010000003.1	RepeatMasker	Unknown	10956862	10957201	2226	+	.	ID="RND-1_FAMILY-565";Tend="1221";Tstart="882";shortTE="F";uid="a66687aa-05f6-4dda-b975-b468999837a4"
CAJEWF010000003.1	RepeatMasker	DNA/Kolobok	20187925	20189375	929	+	.	ID="rnd-1_family-797";Tend="447";Tstart="265";shortTE="F";uid="5c66b61d-4ada-4d04-9f44-03d3b7f793f9"
CAJEWF010000003.1	RepeatMasker	Unknown	13999152	13999429	1333	+	.	ID="RND-6_FAMILY-1321";Tend="1306";Tstart="985";shortTE="F";uid="76aba511-ed3e-42ba-a7a8-176811d0665e"
CAJEWF010000003.1	RepeatMasker	LTR/Pao	6056450	6057004	1940	+	.	ID="BEL-4_BTA-I";Tend="7763";Tstart="7234";shortTE="F";uid="c42b9900-1edf-4131-9324-c4d8c2e1b8e3"
CAJEWF010000003.1	RepeatMasker	DNA	18973311	18973684	3165	+	.	ID="RND-5_FAMILY-149";Tend="1356";Tstart="983";shortTE="F";uid="0058f74f-aacc-46be-9ae6-456f469a2ded"
CAJEWF010000003.1	RepeatMasker	Unknown	24365730	24366136	2190	+	.	ID="RND-6_FAMILY-1777";Tend="1286";Tstart="886";shortTE="F";uid="e2f5e53c-b3a7-4e7d-95d0-a31ef62d9b2e"
CAJEWF010000003.1	RepeatMasker	DNA/CMC-EnSpm	31933013	31933251	1841	+	.	ID="RND-6_FAMILY-7144";Tend="1204";Tstart="966";shortTE="F";uid="0636a248-2e7e-4474-aebf-bae36ff7bcf9"
CAJEWF010000003.1	RepeatMasker	DNA	23064089	23064322	593	+	.	ID="RND-1_FAMILY-781";Tend="1282";Tstart="1040";shortTE="F";uid="fcae075e-b7ec-41ab-9bc2-b95928fef992"
CAJEWF010000003.1	RepeatMasker	DNA	30328516	30328692	576	+	.	ID="DNA-5_BTA";Tend="195";Tstart="24";shortTE="F";uid="d008e90e-b0ee-4830-9bd3-ec183c45f506"
CAJEWF010000003.1	RepeatMasker	Unknown	10630070	10632165	18123	+	.	ID="RND-6_FAMILY-1662";Tend="2882";Tstart="808";shortTE="F";uid="fe8f8cdc-b9be-4a3a-b18c-ed546a960209"
CAJEWF010000003.1	RepeatMasker	DNA/CMC	1293813	1294062	2099	+	.	ID="RND-5_FAMILY-844";Tend="1104";Tstart="855";shortTE="F";uid="6c1374c2-f336-4a21-a021-41fc72fa2095"
CAJEWF010000003.1	RepeatMasker	Unknown	32409136	32410214	2006	+	.	ID="RND-6_FAMILY-498";Tend="1866";Tstart="846";shortTE="F";uid="e8977a01-90a4-42f2-aac8-fbb67c5ca4b3"
CAJEWF010000003.1	RepeatMasker	DNA/hAT-Tip100	14447260	14447410	649	+	.	ID="RND-5_FAMILY-3189";Tend="1683";Tstart="1541";shortTE="F";uid="28ed9740-aa8d-46e3-8a31-5bc10be48624"
CAJEWF010000003.1	RepeatMasker	Unknown	48177	48339	1316	+	.	ID="RND-2_FAMILY-63";Tend="1032";Tstart="870";shortTE="F";uid="dd6fadd0-bf7a-4f01-b156-084fae11f5b9"
CAJEWF010000003.1	RepeatMasker	Unknown	13123867	13124127	1673	+	.	ID="RND-6_FAMILY-694";Tend="1209";Tstart="923";shortTE="F";uid="2d70351c-4201-45da-9ca9-420c8060731a"
CAJEWF010000003.1	RepeatMasker	LTR/Gypsy	13827533	13827902	2234	+	.	ID="RND-6_FAMILY-9105";Tend="1298";Tstart="901";shortTE="F";uid="77259005-681e-4508-98e6-0e94e6749571"
CAJEWF010000003.1	RepeatMasker	Unknown	16341252	16343633	21823	+	.	ID="RND-6_FAMILY-2300";Tend="3203";Tstart="814";shortTE="F";uid="3922d9a5-9894-436a-ab1f-fe8a3fdbe4f3"
CAJEWF010000003.1	RepeatMasker	DNA/hAT-hATm	27974219	27974389	753	+	.	ID="RND-1_FAMILY-588";Tend="3073";Tstart="2894";shortTE="F";uid="334a2736-0c41-46c4-b518-609efe1ab4e3"
CAJEWF010000003.1	RepeatMasker	DNA	19952302	19952460	993	+	.	ID="dna4-17b_bta";Tend="276";Tstart="151";shortTE="F";uid="cb8c37ec-0a6f-4a40-83d4-e27e359cf87d"
CAJEWF010000003.1	RepeatMasker	DNA	19498389	19498509	917	+	.	ID="RND-5_FAMILY-3769";Tend="2068";Tstart="1948";shortTE="F";uid="5569975e-9eec-4faf-acf4-83eac9baf67d"
CAJEWF010000003.1	RepeatMasker	LTR/Gypsy	21422518	21422778	1533	+	.	ID="RND-6_FAMILY-1646";Tend="1503";Tstart="1244";shortTE="F";uid="4dd3e62e-1b10-466b-a23e-44d0e1c083d4"
CAJEWF010000003.1	RepeatMasker	DNA	27320992	27321171	1368	+	.	ID="dna-10_bta";Tend="180";Tstart="26";shortTE="F";uid="273dc905-14c0-4ea4-b3a9-a27d9ee9afa2"
CAJEWF010000003.1	RepeatMasker	DNA/Zator	31084536	31084652	453	+	.	ID="RND-6_FAMILY-2114";Tend="2451";Tstart="2331";shortTE="F";uid="727170b7-74c1-4448-960c-220ae272bfbd"
CAJEWF010000003.1	RepeatMasker	Unknown	31440984	31441309	1363	+	.	ID="RND-3_FAMILY-763";Tend="1237";Tstart="917";shortTE="F";uid="cbdba5ac-adbe-4620-8022-3e03bd763463"
CAJEWF010000003.1	RepeatMasker	LTR/Gypsy	10611550	10611788	1499	+	.	ID="RND-5_FAMILY-56";Tend="1045";Tstart="801";shortTE="F";uid="ab1f7f3f-315b-4f67-adac-87ce15717462"
CAJEWF010000003.1	RepeatMasker	Unknown	22003184	22003785	5206	+	.	ID="RND-1_FAMILY-454";Tend="1525";Tstart="923";shortTE="F";uid="519476c4-a898-4cc6-8de1-63a386c1702e"
CAJEWF010000003.1	RepeatMasker	LTR/Gypsy	10191684	10191932	1472	+	.	ID="RND-4_FAMILY-31";Tend="1300";Tstart="1106";shortTE="F";uid="87bb7095-5da8-4655-abba-dac09612d6a2"
CAJEWF010000003.1	RepeatMasker	LTR/Gypsy	24847696	24847914	898	+	.	ID="RND-6_FAMILY-417";Tend="1127";Tstart="909";shortTE="F";uid="84e96bd4-3681-4c75-8df5-5c0997378129"
CAJEWF010000003.1	RepeatMasker	LTR/Gypsy	33805410	33805649	728	+	.	ID="RND-4_FAMILY-31";Tend="1834";Tstart="1631";shortTE="F";uid="6c6e6eb7-5fa6-40f9-8924-cea7641ab5d9"
CAJEWF010000003.1	RepeatMasker	DNA	17332048	17332296	1817	+	.	ID="DNA-4_BTA";Tend="553";Tstart="305";shortTE="F";uid="c198ad9f-fce4-488a-81f1-d69d0887fc46"
CAJEWF010000003.1	RepeatMasker	DNA	9103606	9104124	3896	+	.	ID="RND-5_FAMILY-3646";Tend="1327";Tstart="806";shortTE="F";uid="09a060cd-094e-493a-bb74-ddd464aa17da"
CAJEWF010000003.1	RepeatMasker	DNA	25527015	25527252	1075	+	.	ID="RND-6_FAMILY-2377";Tend="627";Tstart="396";shortTE="F";uid="07607b5b-6143-48c1-8f0d-b754add851bd"
CAJEWF010000003.1	RepeatMasker	LTR/Gypsy	23165489	23165764	1436	+	.	ID="RND-6_FAMILY-6215";Tend="1249";Tstart="973";shortTE="F";uid="7f5cb4c5-047b-4f5a-ba06-1d4f7a5392d2"
CAJEWF010000003.1	RepeatMasker	DNA/hAT?	18507884	18508367	3705	+	.	ID="RND-6_FAMILY-1168";Tend="1358";Tstart="882";shortTE="F";uid="cf6d7e84-1c05-4ddc-b71c-29e851dae25c"
CAJEWF010000003.1	RepeatMasker	LTR/Pao	33319924	33320771	2445	+	.	ID="RND-5_FAMILY-543";TEgroup="ctg_3%7CRND-5_FAMILY-543%7C35";Tend="1371";Tstart="790";shortTE="F";uid="e279127c-13b3-4f3b-ab6e-1f409d4395ee"
CAJEWF010000003.1	RepeatMasker	Unknown	27200192	27200396	1555	+	.	ID="RND-5_FAMILY-2316";Tend="1166";Tstart="962";shortTE="F";uid="a07aac4d-1e5a-4ff6-90ac-c989ab6ebb1b"
CAJEWF010000003.1	RepeatMasker	DNA/TcMar-Tigger	4032313	4032466	990	+	.	ID="RND-6_FAMILY-2653";Tend="1517";Tstart="1364";shortTE="F";uid="e94797b8-c761-44e3-afd6-3a49bfc3f196"
CAJEWF010000003.1	RepeatMasker	DNA/Crypton-V	8891745	8893739	17031	+	.	ID="RND-1_FAMILY-962";Tend="2786";Tstart="771";shortTE="F";uid="98483681-63e8-45e9-a9fe-0b03e567d22f"
CAJEWF010000003.1	RepeatMasker	DNA	1041326	1041883	4248	+	.	ID="DNA-4_BTA";Tend="554";Tstart="1";shortTE="F";uid="69ae15bd-1b11-494b-93c6-e5fb84c68d40"
CAJEWF010000003.1	RepeatMasker	Unknown	26559799	26559967	1194	+	.	ID="RND-4_FAMILY-384";Tend="1008";Tstart="840";shortTE="F";uid="296d3724-154e-4190-a06e-580c4e233409"
CAJEWF010000003.1	RepeatMasker	DNA	16645765	16645970	470	+	.	ID="RND-4_FAMILY-1911";Tend="1041";Tstart="834";shortTE="F";uid="103f1c48-aaef-416b-8252-bbcb61e7367f"
CAJEWF010000003.1	RepeatMasker	DNA	30252248	30252553	993	+	.	ID="RND-4_FAMILY-211";Tend="1082";Tstart="507";shortTE="F";uid="3a37a529-83a2-4a9d-8d75-9a21578e006d"
CAJEWF010000003.1	RepeatMasker	Unknown	10356397	10356599	1062	+	.	ID="RND-1_FAMILY-171";Tend="1138";Tstart="901";shortTE="F";uid="6ecbc15c-ab02-4bec-9f07-5fbf9cb1cfc1"
CAJEWF010000003.1	RepeatMasker	Unknown	23621503	23621686	871	+	.	ID="RND-3_FAMILY-432";Tend="1339";Tstart="1129";shortTE="F";uid="ec8a7f89-e99f-4cd3-96a2-a401e3208f99"
CAJEWF010000003.1	RepeatMasker	LTR/Copia	4926456	4930865	20746	+	.	ID="COPIA-6_BTA-I";TEgroup="ctg_3%7CCOPIA-6_BTA-I%7C2";Tend="4988";Tstart="162";shortTE="F";uid="0605b50e-d163-4f6c-8e26-fb8306b21998"
CAJEWF010000003.1	RepeatMasker	DNA/hAT-hAT5	5039579	5040274	4668	+	.	ID="RND-6_FAMILY-700";Tend="1641";Tstart="1005";shortTE="F";uid="c88b0caf-37fa-48d6-9c11-fdd5fb73711e"
CAJEWF010000003.1	RepeatMasker	DNA	33783400	33783910	3712	+	.	ID="DNA-1_BTA";Tend="504";Tstart="1";shortTE="F";uid="ef3216bb-c527-4efa-b56d-4ef5fb2d8fd3"
CAJEWF010000003.1	RepeatMasker	DNA	7391836	7392122	503	+	.	ID="DNA-5_BTA";Tend="253";Tstart="24";shortTE="F";uid="24582d63-23b3-4e21-977a-75065867100d"
CAJEWF010000003.1	RepeatMasker	DNA	15786458	15786577	442	+	.	ID="RND-1_FAMILY-913";Tend="2948";Tstart="2829";shortTE="F";uid="69aa3983-e7c4-4804-9c45-d6860d767274"
CAJEWF010000003.1	RepeatMasker	LINE/L2	9602720	9603114	3090	+	.	ID="RND-1_FAMILY-232";Tend="1187";Tstart="794";shortTE="F";uid="833cc5ec-734f-428b-bba5-b7b9ccb12b17"
CAJEWF010000003.1	RepeatMasker	DNA	32908940	32909934	6849	+	.	ID="RND-5_FAMILY-2486";Tend="1955";Tstart="1003";shortTE="F";uid="9c021947-b933-416c-adeb-6a66b8905fd0"
CAJEWF010000003.1	RepeatMasker	LINE/L2	22041283	22041563	1607	+	.	ID="RND-5_FAMILY-4972";Tend="1264";Tstart="982";shortTE="F";uid="1e4e2536-f4e1-41ca-833b-694505c3e1e5"
CAJEWF010000003.1	RepeatMasker	Unknown	21090942	21091145	1623	+	.	ID="RND-1_FAMILY-435";Tend="1155";Tstart="951";shortTE="F";uid="acd39296-300f-4c0f-98a0-997265014a2e"
CAJEWF010000003.1	RepeatMasker	Unknown	12326246	12326593	2267	+	.	ID="RND-1_FAMILY-741";Tend="1301";Tstart="927";shortTE="F";uid="b12a5764-be91-4f68-b3e1-b42408d0769e"
CAJEWF010000003.1	RepeatMasker	LINE/R1	2123390	2123501	541	+	.	ID="RND-6_FAMILY-1164";Tend="3332";Tstart="3221";shortTE="F";uid="dc616847-6017-4ed1-b0fd-aa70e0ba2af2"
CAJEWF010000003.1	RepeatMasker	LTR/Gypsy	15941446	15941765	1602	+	.	ID="RND-6_FAMILY-1649";Tend="1404";Tstart="914";shortTE="F";uid="c18405d7-33a2-4e68-898f-a5171b13dfb4"
CAJEWF010000003.1	RepeatMasker	DNA/CMC-EnSpm	19576340	19576487	1055	+	.	ID="RND-3_FAMILY-131";Tend="1192";Tstart="1045";shortTE="F";uid="4e1d56ce-8bee-48a6-8ee0-b5a96b28e3d0"
CAJEWF010000003.1	RepeatMasker	LTR/Gypsy	19470096	19470354	1389	+	.	ID="RND-6_FAMILY-1646";Tend="1502";Tstart="1244";shortTE="F";uid="2a711b1e-db3c-4df3-ac00-a1914f752504"
CAJEWF010000003.1	RepeatMasker	Unknown	6939762	6939911	1018	+	.	ID="RND-4_FAMILY-1003";Tend="1118";Tstart="977";shortTE="F";uid="521fec72-56b9-4574-9b07-483fa53c597b"
CAJEWF010000003.1	RepeatMasker	DNA	5246576	5247083	3967	+	.	ID="DNA-4_BTA";Tend="506";Tstart="1";shortTE="F";uid="e40b802d-39e9-4111-84c9-8ee82bdfd958"
CAJEWF010000003.1	RepeatMasker	DNA/Sola-2	32898300	32898460	798	+	.	ID="RND-5_FAMILY-866";TEgroup="ctg_3%7CRND-5_FAMILY-866%7C8";Tend="8651";Tstart="8492";shortTE="T";uid="685f77dc-7d21-4b82-97a3-a600cdefefbe"
CAJEWF010000003.1	RepeatMasker	Unknown	19373319	19373699	2440	+	.	ID="RND-6_FAMILY-2397";Tend="1400";Tstart="1016";shortTE="F";uid="68a570f8-41e0-45e8-ae86-cc2cda1d0e2a"
CAJEWF010000003.1	RepeatMasker	SINE/tRNA-Core	32638948	32639054	659	+	.	ID="RND-1_FAMILY-159";Tend="1645";Tstart="1543";shortTE="F";uid="21b9c17e-adc7-46aa-a825-bf0f8c8c80ef"
CAJEWF010000003.1	RepeatMasker	DNA/CMC-EnSpm	7486365	7486626	1980	+	.	ID="RND-6_FAMILY-737";Tend="1151";Tstart="890";shortTE="F";uid="5b201813-0b85-4c3d-b14d-e5fe81357bfa"
CAJEWF010000003.1	RepeatMasker	DNA/hAT?	29952227	29952553	2037	+	.	ID="RND-5_FAMILY-1268";Tend="1172";Tstart="845";shortTE="F";uid="fc8b4c45-ab53-481a-885e-3af1ffa585d4"
CAJEWF010000003.1	RepeatMasker	DNA/CMC-Chapaev-3	20196878	20197023	1149	+	.	ID="RND-6_FAMILY-649";Tend="1911";Tstart="1766";shortTE="F";uid="3c301e67-af5e-41c0-a312-6492fe245999"
CAJEWF010000003.1	RepeatMasker	Unknown	16945601	16946029	1636	+	.	ID="RND-1_FAMILY-410";Tend="1372";Tstart="881";shortTE="F";uid="5383273c-ab71-4eec-86b4-c4279b17ae27"
CAJEWF010000003.1	RepeatMasker	Unknown	1924505	1924854	2174	+	.	ID="RND-1_FAMILY-631";Tend="1413";Tstart="1065";shortTE="F";uid="bb8230c2-cdf5-4c80-92ff-b314cd1c2fe7"
CAJEWF010000003.1	RepeatMasker	SINE/5S	24625481	24626813	10568	+	.	ID="RND-1_FAMILY-719";Tend="1991";Tstart="578";shortTE="F";uid="d834dafa-1bee-4386-89a2-91307456d7e2"
CAJEWF010000003.1	RepeatMasker	DNA	8889908	8890159	837	+	.	ID="RND-5_FAMILY-2631";Tend="4223";Tstart="3948";shortTE="F";uid="57198a48-85af-46b6-9f22-8396334e81ff"
CAJEWF010000003.1	RepeatMasker	DNA	6454324	6454456	944	+	.	ID="RND-6_FAMILY-11069";Tend="1034";Tstart="902";shortTE="F";uid="3f4ae008-f667-4b1e-9308-1254d35dbbf6"
CAJEWF010000003.1	RepeatMasker	DNA/PIF-Spy	12291120	12291286	440	+	.	ID="ISL2EU-2_BTA";Tend="158";Tstart="1";shortTE="F";uid="a6c108a7-4a60-48d0-bded-4bd0d2711491"
CAJEWF010000003.1	RepeatMasker	DNA	30779806	30780195	1863	+	.	ID="RND-4_FAMILY-211";Tend="1221";Tstart="839";shortTE="F";uid="63c7ce29-b8e6-4fb4-a883-0a276719ab32"
CAJEWF010000003.1	RepeatMasker	RC/Helitron	31699728	31699854	3945	+	.	ID="RND-4_FAMILY-83";Tend="2464";Tstart="1406";shortTE="F";uid="75ce5fca-06b7-4e3c-9d5d-a7a27b567d2d"
CAJEWF010000003.1	RepeatMasker	DNA	15916235	15916599	2352	+	.	ID="RND-5_FAMILY-1477";Tend="1311";Tstart="892";shortTE="F";uid="3bc89583-6975-47ef-98ab-39b0aade1d64"
CAJEWF010000003.1	RepeatMasker	LTR/Copia	6898014	6898138	427	+	.	ID="RND-4_FAMILY-537";Tend="1429";Tstart="1292";shortTE="F";uid="3744c50e-264a-497d-8d3c-b74d8be2978d"
CAJEWF010000003.1	RepeatMasker	Unknown	30414993	30415218	1077	+	.	ID="RND-4_FAMILY-1179";Tend="1156";Tstart="930";shortTE="F";uid="752ea512-5ac9-4aa0-92b3-27ba3ba6e9d9"
CAJEWF010000003.1	RepeatMasker	Unknown	10767990	10768207	1574	+	.	ID="RND-1_FAMILY-131";Tend="1168";Tstart="954";shortTE="F";uid="cc367cc8-e17a-4f82-b5bf-544c187fa943"
CAJEWF010000003.1	RepeatMasker	DNA/Ginger-2	31149586	31150213	4454	+	.	ID="RND-6_FAMILY-3105";Tend="992";Tstart="403";shortTE="F";uid="86a97627-ba4a-40c9-9a0c-51372ffebd48"
CAJEWF010000003.1	RepeatMasker	DNA/CMC-Transib	13882825	13882977	1005	+	.	ID="RND-5_FAMILY-2303";Tend="926";Tstart="765";shortTE="F";uid="8582b2e0-2b2d-48f1-93f5-2a7875ad8001"
CAJEWF010000003.1	RepeatMasker	DNA/hAT-Tip100	18722499	18723032	3690	+	.	ID="RND-1_FAMILY-673";Tend="1437";Tstart="930";shortTE="F";uid="6d1ecaac-2bec-4095-a4c2-a34ad363dc4c"
CAJEWF010000003.1	RepeatMasker	LINE/I	20430158	20431644	3723	+	.	ID="RND-5_FAMILY-1134";TEgroup="ctg_3%7CRND-5_FAMILY-1134%7C3";Tend="1824";Tstart="419";shortTE="F";uid="34644c80-2815-4ed5-92f7-bb1b40131f03"
CAJEWF010000003.1	RepeatMasker	DNA	18232903	18233025	923	+	.	ID="DNA4-17B_BTA";Tend="124";Tstart="1";shortTE="F";uid="0fae4ff4-8fde-44b2-a1af-aa7820299492"
CAJEWF010000003.1	RepeatMasker	DNA/MULE-MuDR	23226508	23226992	1615	+	.	ID="RND-6_FAMILY-11702";Tend="3160";Tstart="2680";shortTE="F";uid="07db70f5-17e3-457e-90da-9cf037c509de"
CAJEWF010000003.1	RepeatMasker	DNA	19701845	19702063	871	+	.	ID="RND-3_FAMILY-152";Tend="1186";Tstart="967";shortTE="F";uid="a3047d48-3dde-46b7-8f20-37da385b8a8c"
CAJEWF010000003.1	RepeatMasker	RC/Helitron	17921776	17922021	1410	+	.	ID="RND-5_FAMILY-1779";Tend="1059";Tstart="814";shortTE="F";uid="5afad5d0-cb53-4e61-bb34-bb7b2be552b0"
CAJEWF010000003.1	RepeatMasker	DNA/CMC-EnSpm	27542225	27542364	1096	+	.	ID="RND-6_FAMILY-6354";Tend="1907";Tstart="1768";shortTE="F";uid="0a638200-b86e-4143-b5ea-ed69b52348db"
CAJEWF010000003.1	RepeatMasker	DNA/CMC-EnSpm	22167776	22168029	2005	+	.	ID="ENSPM-N3_BTA";Tend="414";Tstart="161";shortTE="F";uid="29bc7ae2-9ff7-4cb5-9e35-815a813724f9"
CAJEWF010000003.1	RepeatMasker	Unknown	22187530	22187887	1863	+	.	ID="RND-1_FAMILY-221";Tend="1305";Tstart="950";shortTE="F";uid="8ebc2004-8e3e-442e-8db5-32bd5a34df24"
CAJEWF010000003.1	RepeatMasker	DNA/CMC-Chapaev-3	25387722	25387926	894	+	.	ID="RND-5_FAMILY-1701";Tend="1440";Tstart="1246";shortTE="F";uid="01e42344-3c55-4e4e-9b40-5fe160c5d3a7"
CAJEWF010000003.1	RepeatMasker	Unknown	20396662	20397064	3475	+	.	ID="RND-1_FAMILY-354";Tend="1282";Tstart="880";shortTE="F";uid="a3994e6a-ed89-4b41-9f86-56ebf42cc0de"
CAJEWF010000003.1	RepeatMasker	DNA/CMC-EnSpm	21070214	21070470	1800	+	.	ID="RND-1_FAMILY-56";Tend="1150";Tstart="893";shortTE="F";uid="eee3f181-f5b2-4a3d-b65b-85b0370564be"
CAJEWF010000003.1	RepeatMasker	LTR/Gypsy	18250796	18251037	1463	+	.	ID="RND-4_FAMILY-31";Tend="1106";Tstart="846";shortTE="F";uid="aeca5d63-1fbb-49bd-8344-8a7832a71abe"
CAJEWF010000003.1	RepeatMasker	LTR/Gypsy	22811147	22811321	659	+	.	ID="RND-6_FAMILY-1646";Tend="1492";Tstart="1307";shortTE="F";uid="43ebf68d-f44a-4975-9490-99e5d4ff94d6"
CAJEWF010000003.1	RepeatMasker	Unknown	9362915	9363054	975	+	.	ID="RND-6_FAMILY-694";Tend="1206";Tstart="1067";shortTE="F";uid="f024e0fb-d050-4cb2-b111-7800e0899c0c"
CAJEWF010000003.1	RepeatMasker	DNA/TcMar-Tigger	26791816	26792071	1761	+	.	ID="RND-1_FAMILY-236";Tend="1165";Tstart="913";shortTE="F";uid="39ecc58e-d020-406d-acb5-e1006fcce056"
CAJEWF010000003.1	RepeatMasker	DNA	22287981	22288150	1059	+	.	ID="RND-1_FAMILY-59";Tend="1151";Tstart="983";shortTE="F";uid="22d93569-8c71-4a40-8332-6b37ccb6a0dc"
CAJEWF010000003.1	RepeatMasker	DNA/CMC-EnSpm	16147146	16148415	11370	+	.	ID="RND-6_FAMILY-5864";Tend="1330";Tstart="62";shortTE="F";uid="24f44f91-6835-4fd5-b99c-d96de5701485"
CAJEWF010000003.1	RepeatMasker	DNA/hAT-Tip100	20662109	20662882	4541	+	.	ID="RND-6_FAMILY-5722";Tend="1949";Tstart="1196";shortTE="F";uid="556e99dc-ef7c-429f-8709-1e6842c6e811"
CAJEWF010000003.1	RepeatMasker	LTR/Gypsy	16653614	16653897	678	+	.	ID="RND-6_FAMILY-417";Tend="1197";Tstart="908";shortTE="F";uid="0cc7dc0a-d2fa-4660-9a21-e0c72d55ed54"
CAJEWF010000003.1	RepeatMasker	Unknown	3235824	3236106	1718	+	.	ID="RND-3_FAMILY-258";Tend="1073";Tstart="773";shortTE="F";uid="8eaeb78c-1114-4ee4-b04c-7eb1e4745d8f"
CAJEWF010000003.1	RepeatMasker	Unknown	25436770	25436906	642	+	.	ID="RND-1_FAMILY-37";Tend="1052";Tstart="901";shortTE="F";uid="455083d2-ad69-4be0-8a7f-a752e1853846"
CAJEWF010000003.1	RepeatMasker	Unknown	33144969	33145554	4558	+	.	ID="RND-1_FAMILY-641";Tend="1511";Tstart="929";shortTE="F";uid="844b0f5d-0159-481f-9fb4-31468675cea0"
CAJEWF010000003.1	RepeatMasker	DNA	94207	94411	489	+	.	ID="RND-6_FAMILY-7817";Tend="4954";Tstart="4758";shortTE="F";uid="2c03bd0d-cc1c-46d3-ab0f-fe1ba6ed0e89"
CAJEWF010000003.1	RepeatMasker	LTR/Gypsy	8536448	8536720	1973	+	.	ID="RND-4_FAMILY-31";Tend="1106";Tstart="831";shortTE="F";uid="5e075a8f-eea4-45c4-b123-b9b08d366016"
CAJEWF010000003.1	RepeatMasker	DNA/CMC-Transib	19208237	19208349	664	+	.	ID="RND-5_FAMILY-2303";Tend="880";Tstart="762";shortTE="F";uid="bc155a02-a553-4306-8da3-4acf4318c661"
CAJEWF010000003.1	RepeatMasker	DNA/CMC-EnSpm	9564982	9565215	1425	+	.	ID="RND-4_FAMILY-447";Tend="1215";Tstart="983";shortTE="F";uid="14f46385-29af-491e-8a68-a8bc15b37f55"
CAJEWF010000003.1	RepeatMasker	DNA	19213266	19213410	747	+	.	ID="DNA-5_BTA";Tend="220";Tstart="77";shortTE="F";uid="f4c3a0c5-4895-4e78-af5c-f2a555ac0119"
CAJEWF010000003.1	RepeatMasker	DNA/CMC-EnSpm	24730275	24730427	473	+	.	ID="RND-3_FAMILY-131";Tend="1198";Tstart="1045";shortTE="F";uid="088f7e01-8c57-40f2-8a11-951660e48772"
CAJEWF010000003.1	RepeatMasker	Unknown	2058640	2058923	1517	+	.	ID="RND-5_FAMILY-5349";Tend="1894";Tstart="1608";shortTE="F";uid="2f1ea802-efd2-4b63-988c-db1fada9bb45"
CAJEWF010000003.1	RepeatMasker	DNA/CMC-EnSpm	18797181	18797284	789	+	.	ID="ENSPM-N3_BTA";Tend="414";Tstart="311";shortTE="F";uid="a9324133-02b9-4714-8856-3d13f9a2f4bb"
CAJEWF010000003.1	RepeatMasker	DNA/MULE-MuDR	21119655	21119973	2674	+	.	ID="RND-6_FAMILY-441";Tend="1623";Tstart="1290";shortTE="F";uid="ef1ec92a-7952-47ec-922f-62c550d2febf"
CAJEWF010000003.1	RepeatMasker	Unknown	8187914	8188406	4004	+	.	ID="RND-6_FAMILY-550";Tend="2436";Tstart="1946";shortTE="F";uid="6701679b-4970-4d5f-8f28-ffc57adf4f27"
CAJEWF010000003.1	RepeatMasker	LTR/Gypsy	6933576	6934018	2039	+	.	ID="RND-6_FAMILY-1649";Tend="1399";Tstart="973";shortTE="F";uid="8ae8ccdf-99a8-453b-a5c7-061d8eaab4dc"
CAJEWF010000003.1	RepeatMasker	Unknown	14982682	14983655	8256	+	.	ID="RND-6_FAMILY-4006";Tend="3649";Tstart="2671";shortTE="F";uid="3418ca74-a9ff-4377-a9ec-6ec1778c66d1"
CAJEWF010000003.1	RepeatMasker	DNA/CMC-EnSpm	6911467	6911569	807	+	.	ID="RND-3_FAMILY-131";Tend="1146";Tstart="1045";shortTE="F";uid="eb0d88e1-3fe0-476c-a2eb-401e0df3de0b"
CAJEWF010000003.1	RepeatMasker	LTR/Copia	1858356	1859164	2215	+	.	ID="RND-1_FAMILY-505";TEgroup="ctg_3%7CRND-1_FAMILY-505%7C1";Tend="1431";Tstart="785";shortTE="F";uid="0a3a6897-2683-4d60-8d71-36de29c8833c"
CAJEWF010000003.1	RepeatMasker	DNA	2023744	2024321	3631	+	.	ID="DNA-4_BTA";Tend="554";Tstart="1";shortTE="F";uid="5fa691ea-e32d-40be-a971-e103743e4d5c"
CAJEWF010000003.1	RepeatMasker	DNA/CMC-Transib	27975390	27975498	744	+	.	ID="RND-5_FAMILY-2303";Tend="874";Tstart="766";shortTE="F";uid="86b16868-07bc-49ff-8eea-a999d7dc2240"
CAJEWF010000003.1	RepeatMasker	DNA/hAT?	14718873	14719178	2560	+	.	ID="HAT-N6_BTA";Tend="311";Tstart="1";shortTE="F";uid="da21b88a-24ed-45e0-b570-ac3512f0ce95"
CAJEWF010000003.1	RepeatMasker	DNA	29004929	29005296	1977	+	.	ID="RND-6_FAMILY-26";Tend="1291";Tstart="911";shortTE="F";uid="eef1c5a4-f026-4cba-8ace-aff230be13ba"
CAJEWF010000003.1	RepeatMasker	Unknown	32593351	32593464	748	+	.	ID="RND-6_FAMILY-1831";Tend="1139";Tstart="1026";shortTE="F";uid="78d87783-b7f2-4589-b5e7-e4e9d4167b58"
CAJEWF010000003.1	RepeatMasker	Unknown	27788983	27789206	701	+	.	ID="RND-4_FAMILY-315";Tend="1351";Tstart="1131";shortTE="F";uid="eb386bba-02f9-4e84-96b5-dbb2dac29668"
CAJEWF010000003.1	RepeatMasker	DNA/hAT?	22056445	22057168	4425	+	.	ID="RND-6_FAMILY-77";Tend="1594";Tstart="890";shortTE="F";uid="dd0815e4-b17d-4f25-8bfc-e80ca36638a9"
CAJEWF010000003.1	RepeatMasker	LTR/Gypsy	1414786	1415110	1114	+	.	ID="RND-6_FAMILY-19640";Tend="1276";Tstart="952";shortTE="F";uid="2996e0e3-502d-4b64-8676-697ff3af1616"
CAJEWF010000003.1	RepeatMasker	DNA	21201069	21201201	1146	+	.	ID="DNA4-17B_BTA";Tend="276";Tstart="143";shortTE="F";uid="02ebf603-53eb-40af-ab32-e63500d92b21"
CAJEWF010000003.1	RepeatMasker	DNA	22061267	22061504	1552	+	.	ID="RND-5_FAMILY-2645";Tend="1267";Tstart="1036";shortTE="F";uid="2492a562-774d-4eb3-8972-213f5d2cef83"
CAJEWF010000003.1	RepeatMasker	Unknown	9399912	9400140	877	+	.	ID="RND-1_FAMILY-223";Tend="1213";Tstart="950";shortTE="F";uid="1dad9525-4bb4-4eb8-951c-612631447c2b"
CAJEWF010000003.1	RepeatMasker	DNA	8854018	8854411	577	+	.	ID="DNA-11_BTA";TEgroup="ctg_3%7CDNA-11_BTA%7C18";Tend="548";Tstart="118";shortTE="T";uid="1ee3da3c-d680-4897-8a2e-8aa530ddbe97"
CAJEWF010000003.1	RepeatMasker	DNA	24622080	24623039	8355	+	.	ID="RND-6_FAMILY-7505";Tend="1823";Tstart="864";shortTE="F";uid="b49e5f5a-ddd3-4160-90ce-5b42302f8984"
CAJEWF010000003.1	RepeatMasker	DNA/CMC-EnSpm	11350063	11350479	3382	+	.	ID="ENSPM-N3_BTA";Tend="414";Tstart="1";shortTE="F";uid="3fd15d0f-d633-4476-b41d-6bd407071123"
CAJEWF010000003.1	RepeatMasker	DNA	7345650	7346038	2766	+	.	ID="RND-4_FAMILY-244";Tend="1273";Tstart="885";shortTE="F";uid="eceefc62-0076-44cb-b0fd-e24c8e26db14"
CAJEWF010000003.1	RepeatMasker	LTR/Gypsy	8316943	8317065	815	+	.	ID="RND-3_FAMILY-29";Tend="945";Tstart="820";shortTE="F";uid="bbb512ac-89e2-42a2-ba88-ce6354be49a0"
CAJEWF010000003.1	RepeatMasker	DNA/Kolobok	27378954	27379383	2329	+	.	ID="RND-6_FAMILY-10257";Tend="6651";Tstart="6228";shortTE="F";uid="913fe6b1-4806-42f8-bd50-9b37cf8a9564"
CAJEWF010000003.1	RepeatMasker	DNA	2176096	2176227	1012	+	.	ID="RND-6_FAMILY-11069";Tend="1031";Tstart="900";shortTE="F";uid="b3d24b16-240c-47d8-ba22-f8f5508335b2"
CAJEWF010000003.1	RepeatMasker	LTR/Gypsy	27630242	27630493	924	+	.	ID="RND-4_FAMILY-369";Tend="1174";Tstart="922";shortTE="F";uid="23f60b8b-9881-45e6-8a8b-f41fb92104f5"
CAJEWF010000003.1	RepeatMasker	DNA/PIF-Harbinger	32036119	32036365	1323	+	.	ID="RND-4_FAMILY-1090";Tend="1192";Tstart="950";shortTE="F";uid="6b335b96-e199-465a-a5a3-8d7164a9a667"
CAJEWF010000003.1	RepeatMasker	LTR/Gypsy	24964672	24964929	1398	+	.	ID="RND-6_FAMILY-1646";Tend="1499";Tstart="1244";shortTE="F";uid="b9dd6ad6-f554-45db-9f93-f3ccec3a8afe"
CAJEWF010000003.1	RepeatMasker	LINE/L2	18889575	18889771	1154	+	.	ID="RND-6_FAMILY-9886";Tend="1130";Tstart="934";shortTE="F";uid="ff30f646-525a-4f33-91ba-b85628569421"
CAJEWF010000003.1	RepeatMasker	Unknown	14440794	14440935	430	+	.	ID="RND-1_FAMILY-377";Tend="1290";Tstart="1144";shortTE="F";uid="a76e560e-17d4-4e5a-946e-aeb00395170a"
CAJEWF010000003.1	RepeatMasker	DNA	24869883	24870060	1169	+	.	ID="RND-1_FAMILY-59";Tend="1164";Tstart="984";shortTE="F";uid="fa55164f-72c6-48e2-a282-055a82e1c657"
CAJEWF010000003.1	RepeatMasker	DNA	25438861	25439058	463	+	.	ID="rnd-6_family-7293";Tend="159";Tstart="62";shortTE="F";uid="e1b9743f-d096-497a-880f-37aa92690a9c"
CAJEWF010000003.1	RepeatMasker	DNA	14856529	14856793	2016	+	.	ID="RND-5_FAMILY-2645";Tend="1269";Tstart="1005";shortTE="F";uid="a5ee9ed2-e759-4719-8878-d1901d53dbdf"
CAJEWF010000003.1	RepeatMasker	LTR/Gypsy	21444536	21444657	636	+	.	ID="RND-3_FAMILY-29";Tend="645";Tstart="525";shortTE="F";uid="4cfb3bd0-7762-4e44-9c8c-a5a2ca5dc8cb"
CAJEWF010000003.1	RepeatMasker	DNA	22394826	22394971	524	+	.	ID="dna-11_bta";Tend="110";Tstart="5";shortTE="F";uid="b7f9515b-aa8d-44ef-a447-f0691d87dacb"
CAJEWF010000003.1	RepeatMasker	DNA/hAT?	21454133	21454444	2078	+	.	ID="HAT-N6_BTA";Tend="311";Tstart="1";shortTE="F";uid="53430293-1b1b-4946-9914-272db492a0e8"
CAJEWF010000003.1	RepeatMasker	DNA/CMC-EnSpm	33160073	33160181	586	+	.	ID="RND-2_FAMILY-41";Tend="1145";Tstart="1026";shortTE="F";uid="a87c2a59-b0dc-40dc-b9d3-e291823e97d5"
CAJEWF010000003.1	RepeatMasker	Unknown	15699144	15699461	1400	+	.	ID="RND-4_FAMILY-226";Tend="1228";Tstart="934";shortTE="F";uid="75056659-8445-45e1-b38b-ed4ff6f6b697"
CAJEWF010000003.1	RepeatMasker	DNA	32998938	32999112	671	+	.	ID="RND-4_FAMILY-1911";Tend="1192";Tstart="1026";shortTE="F";uid="a425887c-55a6-488a-b209-19679e11f1dd"
CAJEWF010000003.1	RepeatMasker	Unknown	614741	615194	3421	+	.	ID="RND-1_FAMILY-551";Tend="1279";Tstart="827";shortTE="F";uid="811d71a4-bf25-47b5-87b6-72b81d3549c4"
CAJEWF010000003.1	RepeatMasker	LTR/Pao	4422123	4422304	1085	+	.	ID="RND-5_FAMILY-543";Tend="1369";Tstart="1186";shortTE="F";uid="527b98a9-497a-4cb0-87a2-64144ec9a954"
CAJEWF010000003.1	RepeatMasker	LINE/I-Jockey	2784673	2784891	873	+	.	ID="JOCKEY-6_BTA";Tend="5222";Tstart="5005";shortTE="F";uid="19c6a4f4-fb25-4861-ad27-f100d284b748"
CAJEWF010000003.1	RepeatMasker	DNA/hAT?	23742795	23742974	969	+	.	ID="RND-1_FAMILY-527";Tend="771";Tstart="626";shortTE="F";uid="c69cd27e-1740-42e5-b296-32c7d4aac716"
CAJEWF010000003.1	RepeatMasker	DNA/CMC-EnSpm	3941022	3941253	1342	+	.	ID="RND-6_FAMILY-737";Tend="1130";Tstart="896";shortTE="F";uid="28140634-57dc-4f6d-8d93-cb658e23f9ed"
CAJEWF010000003.1	RepeatMasker	RC/Helitron	26008103	26008211	414	+	.	ID="RND-6_FAMILY-2880";Tend="2007";Tstart="1899";shortTE="F";uid="710920ac-f201-40a7-9322-733b0733b9ba"
CAJEWF010000003.1	RepeatMasker	LINE/Penelope	16575679	16575865	1289	+	.	ID="RND-6_FAMILY-2974";Tend="1114";Tstart="921";shortTE="F";uid="1fcf4d5c-53cf-4ec4-b5b4-0ac736ce2a30"
CAJEWF010000003.1	RepeatMasker	DNA	25512691	25512800	625	+	.	ID="RND-4_FAMILY-1880";Tend="1117";Tstart="1005";shortTE="F";uid="49d19ebb-5d0e-4cc1-a215-8c32c60780aa"
CAJEWF010000003.1	RepeatMasker	DNA/CMC	27239759	27239940	1049	+	.	ID="RND-1_FAMILY-93";Tend="1262";Tstart="1092";shortTE="F";uid="563b0be2-801c-4af0-8f10-a6e65dff215e"
CAJEWF010000003.1	RepeatMasker	DNA/TcMar-Tc1	6006043	6006652	2071	+	.	ID="rnd-5_family-3206";Tend="2447";Tstart="1221";shortTE="F";uid="316119ae-fb9e-43ac-b9de-fba78bf20065"
CAJEWF010000003.1	RepeatMasker	DNA/PIF-Harbinger	30066032	30066285	1260	+	.	ID="RND-4_FAMILY-1090";Tend="1444";Tstart="1191";shortTE="F";uid="67030b5e-0e45-4d90-8833-17ffeb72025f"
CAJEWF010000003.1	RepeatMasker	DNA/hAT	4274561	4274894	1509	+	.	ID="HAT-N1_BTA";Tend="368";Tstart="38";shortTE="F";uid="9247d84c-62f0-421a-b758-5850ecafb37c"
CAJEWF010000003.1	RepeatMasker	DNA/CMC-EnSpm	13770658	13770810	529	+	.	ID="RND-3_FAMILY-131";Tend="1179";Tstart="1029";shortTE="F";uid="ddfbe2e5-a062-4b91-bc50-a065524eca4b"
CAJEWF010000003.1	RepeatMasker	DNA	10473990	10474350	1838	+	.	ID="DNA-1_BTA";TEgroup="ctg_3%7CDNA-1_BTA%7C9";Tend="263";Tstart="1";shortTE="F";uid="e80ee16e-5506-4fcd-a40a-c23b7eb340ac"
CAJEWF010000003.1	RepeatMasker	DNA	22852078	22852332	2025	+	.	ID="DNA-5_BTA";Tend="255";Tstart="1";shortTE="F";uid="6c6ced6d-d82c-44eb-9d7b-808c646a6786"
CAJEWF010000003.1	RepeatMasker	Unknown	18815971	18816350	2140	+	.	ID="RND-3_FAMILY-330";Tend="1337";Tstart="949";shortTE="F";uid="4cbc4567-45c7-4b60-96a7-ab950a045c73"
CAJEWF010000003.1	RepeatMasker	Unknown	1873774	1873923	410	+	.	ID="RND-5_FAMILY-1968";Tend="1335";Tstart="1175";shortTE="F";uid="9a9f6be9-3944-4545-84d1-1470265a4a31"
CAJEWF010000003.1	RepeatMasker	DNA/Zator	8885929	8886077	498	+	.	ID="RND-1_FAMILY-287";Tend="1649";Tstart="1509";shortTE="F";uid="ec6172ea-4e0d-4ad6-bfe3-284f056b9c93"
CAJEWF010000003.1	RepeatMasker	Unknown	2844063	2844180	773	+	.	ID="RND-3_FAMILY-154";Tend="1139";Tstart="1022";shortTE="F";uid="9fdb5092-9512-4140-8efe-8b15b37ef9f4"
CAJEWF010000003.1	RepeatMasker	DNA/PIF-Spy	30341430	30341924	3863	+	.	ID="RND-1_FAMILY-285";Tend="2133";Tstart="1642";shortTE="F";uid="234b2f7c-13ce-4fe7-a2b7-f9116cc96ebe"
CAJEWF010000003.1	RepeatMasker	LINE/L2	19013418	19013749	469	+	.	ID="RND-4_FAMILY-328";TEgroup="ctg_3%7CRND-4_FAMILY-328%7C6";Tend="1184";Tstart="891";shortTE="T";uid="d0a37b2f-91da-4229-baba-c8b0e78fa58b"
CAJEWF010000003.1	RepeatMasker	DNA	22346775	22347015	890	+	.	ID="RND-5_FAMILY-149";Tend="1222";Tstart="991";shortTE="F";uid="062d5abb-257a-48ae-8c63-232908dcffae"
CAJEWF010000003.1	RepeatMasker	DNA/hAT-Tip100	3202818	3203908	8715	+	.	ID="RND-5_FAMILY-926";Tend="1906";Tstart="813";shortTE="F";uid="00df5718-f12f-4a90-b204-c900838d742d"
CAJEWF010000003.1	RepeatMasker	LTR/DIRS	13926059	13926210	853	+	.	ID="RND-6_FAMILY-2925";Tend="1102";Tstart="952";shortTE="F";uid="d33d3fcc-c3af-49ba-858e-d60c04ee24a5"
CAJEWF010000003.1	RepeatMasker	DNA/CMC-Chapaev-3	33399565	33399727	508	+	.	ID="RND-6_FAMILY-649";Tend="1929";Tstart="1766";shortTE="F";uid="663be2ce-4131-4c21-9902-b96b178804a4"
CAJEWF010000003.1	RepeatMasker	Unknown	12674029	12674167	675	+	.	ID="RND-4_FAMILY-315";Tend="1082";Tstart="944";shortTE="F";uid="cb6531c6-d48e-4a46-b838-b9cf9e7ca6a8"
CAJEWF010000003.1	RepeatMasker	Unknown	7822824	7823032	1159	+	.	ID="RND-2_FAMILY-63";Tend="1032";Tstart="783";shortTE="F";uid="60feba03-860a-4d3b-a19e-d41efb508021"
CAJEWF010000003.1	RepeatMasker	RC/Helitron	32744299	32744531	1306	+	.	ID="RND-5_FAMILY-1779";Tend="1056";Tstart="833";shortTE="F";uid="4bf7cc1e-742a-4b91-943d-9c8b17764a21"
CAJEWF010000003.1	RepeatMasker	DNA/TcMar-Tc1	5067733	5076286	37396	+	.	ID="rnd-1_family-32";Tend="5982";Tstart="1";shortTE="F";uid="3fe19309-e9d3-496f-beed-6fb85cf35785"
CAJEWF010000003.1	RepeatMasker	Unknown	10028057	10028257	1149	+	.	ID="RND-1_FAMILY-131";Tend="1152";Tstart="946";shortTE="F";uid="fbe325fa-9d72-4078-a829-1ed2afea240e"
CAJEWF010000003.1	RepeatMasker	DNA/TcMar-Tigger	26680264	26680476	1409	+	.	ID="RND-1_FAMILY-244";Tend="1061";Tstart="816";shortTE="F";uid="1f58dc40-f16a-4095-9764-b537b9882827"
CAJEWF010000003.1	RepeatMasker	DNA	963632	963794	610	+	.	ID="RND-1_FAMILY-23";Tend="927";Tstart="765";shortTE="F";uid="9269496f-e7fe-4efd-b410-9288c94f8dd3"
CAJEWF010000003.1	RepeatMasker	Unknown	26771588	26771748	930	+	.	ID="RND-5_FAMILY-956";Tend="1317";Tstart="1158";shortTE="F";uid="3bbd00ac-64a3-4aeb-9791-bb2bbf9d2994"
CAJEWF010000003.1	RepeatMasker	DNA	32980182	32980455	1692	+	.	ID="RND-5_FAMILY-2645";Tend="1275";Tstart="1002";shortTE="F";uid="59028529-4f60-4d14-a0b1-ffaedb432089"
CAJEWF010000003.1	RepeatMasker	DNA/CMC	7223213	7223544	1428	+	.	ID="RND-5_FAMILY-965";Tend="1350";Tstart="1030";shortTE="F";uid="6015ef82-5b37-4ac1-84b7-363f7e21c23d"
CAJEWF010000003.1	RepeatMasker	DNA	13084688	13084843	1090	+	.	ID="rnd-6_family-11069";Tend="1031";Tstart="897";shortTE="F";uid="cfd968a8-b37b-4ed6-a31d-4525bbbf1b19"
CAJEWF010000003.1	RepeatMasker	DNA/CMC-Chapaev-3	5980769	5980937	1069	+	.	ID="RND-6_FAMILY-649";Tend="1931";Tstart="1769";shortTE="F";uid="e7c5cf8b-4683-4065-80c1-b1e700b916d6"
CAJEWF010000003.1	RepeatMasker	DNA	17031607	17031848	1541	+	.	ID="RND-6_FAMILY-5164";Tend="2596";Tstart="2356";shortTE="F";uid="6741a7fb-3ad0-4acb-a9f2-26b13f955a77"
CAJEWF010000003.1	RepeatMasker	Unknown	20284841	20285029	472	+	.	ID="RND-1_FAMILY-36";Tend="1141";Tstart="951";shortTE="F";uid="a015e394-b9d6-4812-b3f8-3d7b75da872b"
CAJEWF010000003.1	RepeatMasker	Unknown	20689655	20691365	9730	+	.	ID="RND-5_FAMILY-3345";Tend="3014";Tstart="811";shortTE="F";uid="f2fea9d1-0dc3-47b2-b242-737abf3299a5"
CAJEWF010000003.1	RepeatMasker	DNA/CMC-EnSpm	9932240	9932366	812	+	.	ID="RND-6_FAMILY-1912";Tend="1101";Tstart="963";shortTE="F";uid="06d0c4ce-18f1-4143-8ed1-4760ca9ff5d5"
CAJEWF010000003.1	RepeatMasker	Unknown	25656928	25657169	1091	+	.	ID="RND-1_FAMILY-971";Tend="666";Tstart="423";shortTE="F";uid="c3d02245-53a2-4752-89e1-a955bc6023b7"
CAJEWF010000003.1	RepeatMasker	DNA	20748763	20748977	1233	+	.	ID="RND-4_FAMILY-1880";Tend="1241";Tstart="1026";shortTE="F";uid="640387d1-a965-491a-b3a5-88fe7167c705"
CAJEWF010000003.1	RepeatMasker	DNA	14429388	14433871	38406	+	.	ID="RND-1_FAMILY-173";Tend="5147";Tstart="688";shortTE="F";uid="bf121571-b36d-485e-8f24-e5d2a566db3c"
CAJEWF010000003.1	RepeatMasker	DNA	3840792	3841048	1639	+	.	ID="RND-1_FAMILY-59";Tend="1241";Tstart="987";shortTE="F";uid="97f03fd8-fc59-45b4-97b4-f253db361a73"
CAJEWF010000003.1	RepeatMasker	DNA/TcMar-Mariner	31106676	31107686	7671	+	.	ID="RND-6_FAMILY-3843";Tend="1945";Tstart="935";shortTE="F";uid="c35f58d9-5d87-4baa-86ab-0e37848fdc7c"
CAJEWF010000003.1	RepeatMasker	Unknown	26850645	26850835	665	+	.	ID="RND-6_FAMILY-11";Tend="1101";Tstart="911";shortTE="F";uid="b41adcfa-269d-493a-adca-8dd394d41d84"
CAJEWF010000003.1	RepeatMasker	DNA/hAT-Tip100	4206870	4207031	715	+	.	ID="RND-5_FAMILY-3189";Tend="1696";Tstart="1535";shortTE="F";uid="de137332-20ad-44a1-944b-fc03ae72817a"
CAJEWF010000003.1	RepeatMasker	LTR/Pao	12975196	12975435	1010	+	.	ID="RND-5_FAMILY-543";Tend="1375";Tstart="1130";shortTE="F";uid="e8ccd3d6-be07-458f-9871-48083f023275"
CAJEWF010000003.1	RepeatMasker	DNA/CMC-EnSpm	9325884	9326176	1457	+	.	ID="RND-6_FAMILY-7144";Tend="1224";Tstart="922";shortTE="F";uid="99dd126f-70ab-4681-8c48-1e2a097e3314"
CAJEWF010000003.1	RepeatMasker	Unknown	17283618	17283880	1185	+	.	ID="RND-4_FAMILY-688";Tend="1237";Tstart="959";shortTE="F";uid="c53918ae-a0bf-4898-beba-797cdb9b6fb1"
CAJEWF010000003.1	RepeatMasker	LINE/I-Jockey	770824	771093	1772	+	.	ID="RND-4_FAMILY-1190";Tend="1240";Tstart="977";shortTE="F";uid="d6a5a15d-da1c-46bd-b9e8-ae7958efafd2"
CAJEWF010000003.1	RepeatMasker	LTR/Gypsy	30764035	30764552	2411	+	.	ID="RND-6_FAMILY-417";Tend="1401";Tstart="911";shortTE="F";uid="9cb3c62d-af75-48dc-ae27-6b039ef56301"
CAJEWF010000003.1	RepeatMasker	Unknown	11003953	11004266	711	+	.	ID="RND-6_FAMILY-2341";Tend="1127";Tstart="834";shortTE="F";uid="b0f5f7fa-fe75-4bf9-b9c5-e4606951c8df"
CAJEWF010000003.1	RepeatMasker	DNA/CMC	28024479	28024694	680	+	.	ID="RND-1_FAMILY-662";Tend="1196";Tstart="994";shortTE="F";uid="6f7e539f-4197-4a87-ae11-5b1a6f3c72c0"
CAJEWF010000003.1	RepeatMasker	DNA	30295853	30296354	3939	+	.	ID="DNA-1_BTA";Tend="504";Tstart="1";shortTE="F";uid="c3272c2c-ffac-4447-bf2e-018b07f90f1d"
CAJEWF010000003.1	RepeatMasker	DNA/CMC	27664107	27664328	1817	+	.	ID="ENSPM-N1_BTA";Tend="222";Tstart="1";shortTE="F";uid="9a26eb6e-e4d1-4c0b-9347-de5db9386610"
CAJEWF010000003.1	RepeatMasker	DNA/PIF-Harbinger	8645049	8645714	1858	+	.	ID="RND-4_FAMILY-1090";Tend="1188";Tstart="509";shortTE="F";uid="6d60abf4-63be-44a4-bb7f-5c8f46c004c0"
CAJEWF010000003.1	RepeatMasker	Unknown	3451115	3451297	737	+	.	ID="RND-6_FAMILY-16091";Tend="2073";Tstart="1891";shortTE="F";uid="3ba0e0e5-5ce7-4a9c-9666-0fea2f9aee11"
CAJEWF010000003.1	RepeatMasker	Unknown	13154899	13155148	1150	+	.	ID="RND-1_FAMILY-217";Tend="1172";Tstart="921";shortTE="F";uid="e964fee6-b4dd-40e3-8bca-a960a31655ce"
CAJEWF010000003.1	RepeatMasker	Unknown	27403069	27403639	3676	+	.	ID="RND-3_FAMILY-932";Tend="1459";Tstart="881";shortTE="F";uid="0ec77a3e-2547-47a7-aee5-a2228bca1169"
CAJEWF010000003.1	RepeatMasker	DNA	17849420	17849809	2323	+	.	ID="RND-3_FAMILY-28";Tend="1284";Tstart="897";shortTE="F";uid="70743769-861f-4f9d-8329-c44aed0c6268"
CAJEWF010000003.1	RepeatMasker	DNA	8508146	8508277	568	+	.	ID="RND-6_FAMILY-5735";Tend="934";Tstart="796";shortTE="F";uid="69b6350b-09b2-4bb7-b5d8-f7acf564f509"
CAJEWF010000003.1	RepeatMasker	DNA/TcMar-Fot1	29101800	29102049	1003	+	.	ID="RND-6_FAMILY-10758";Tend="850";Tstart="611";shortTE="F";uid="dab38073-a48a-4b16-83bd-2ad118b65502"
CAJEWF010000003.1	RepeatMasker	Unknown	12456875	12457029	1097	+	.	ID="RND-1_FAMILY-278";Tend="979";Tstart="824";shortTE="F";uid="69088871-b2c9-4a57-9bb9-daa9cf0a6080"
CAJEWF010000003.1	RepeatMasker	DNA/hAT?	61881	62132	1971	+	.	ID="HAT-N6_BTA";Tend="311";Tstart="60";shortTE="F";uid="cb9ccc73-42d9-4582-a521-57adfd378259"
CAJEWF010000003.1	RepeatMasker	DNA	8336876	8337217	1384	+	.	ID="RND-5_FAMILY-971";Tend="1197";Tstart="857";shortTE="F";uid="6394e3fb-4aae-4eec-9a0f-5d515ff45c5e"
CAJEWF010000003.1	RepeatMasker	Unknown	32000617	32001026	3578	+	.	ID="RND-5_FAMILY-914";Tend="1319";Tstart="910";shortTE="F";uid="40701410-1bce-49b8-8436-75d5703d2d93"
CAJEWF010000003.1	RepeatMasker	Unknown	31880075	31880217	667	+	.	ID="RND-6_FAMILY-694";Tend="1077";Tstart="943";shortTE="F";uid="db54c917-64fc-4b52-9063-4c0678e090be"
CAJEWF010000003.1	RepeatMasker	Unknown	18690363	18690558	664	+	.	ID="RND-1_FAMILY-217";Tend="1130";Tstart="930";shortTE="F";uid="bffca5aa-914d-4af2-a1ee-a7261f1919f4"
CAJEWF010000003.1	RepeatMasker	Unknown	21323065	21323248	1177	+	.	ID="RND-5_FAMILY-38";Tend="1130";Tstart="947";shortTE="F";uid="19ed2863-cbd0-4d11-82d2-2633fc8da24b"
CAJEWF010000003.1	RepeatMasker	LINE/R1	19253798	19253960	607	+	.	ID="RND-6_FAMILY-1164";Tend="3343";Tstart="3182";shortTE="F";uid="30ffb4b5-0c17-416a-98bc-5656fc5dfa8c"
CAJEWF010000003.1	RepeatMasker	DNA	33235241	33235426	1054	+	.	ID="DNA-11_BTA";Tend="549";Tstart="357";shortTE="F";uid="998fd1bb-71df-4249-9da3-5eac4007afb2"
CAJEWF010000003.1	RepeatMasker	Unknown	3797506	3797737	1918	+	.	ID="RND-6_FAMILY-778";Tend="1180";Tstart="949";shortTE="F";uid="f6ea87b1-1f0a-4667-a394-af2184dd8c12"
CAJEWF010000003.1	RepeatMasker	DNA	14633079	14633572	4127	+	.	ID="DNA-1_BTA";Tend="497";Tstart="1";shortTE="F";uid="412e3700-6d9d-433f-a23d-53b5b17b0245"
CAJEWF010000003.1	RepeatMasker	DNA/hAT-hATm	13038679	13038965	517	+	.	ID="RND-6_FAMILY-7639";TEgroup="ctg_3%7CRND-6_FAMILY-7639%7C3";Tend="1754";Tstart="1465";shortTE="F";uid="23acae21-d97f-4717-87e4-00703fad8ea5"
CAJEWF010000003.1	RepeatMasker	DNA/CMC-EnSpm	13633193	13633459	1767	+	.	ID="RND-1_FAMILY-56";Tend="1158";Tstart="893";shortTE="F";uid="e06d8264-9b76-4423-8460-1e63902fc455"
CAJEWF010000003.1	RepeatMasker	DNA	14266086	14266208	635	+	.	ID="RND-6_FAMILY-14136";Tend="1101";Tstart="983";shortTE="F";uid="fedec33e-9ece-46ab-87ff-e13b2b20570b"
CAJEWF010000003.1	RepeatMasker	DNA/hAT-Tip100	17471928	17472088	756	+	.	ID="RND-5_FAMILY-3189";Tend="1703";Tstart="1544";shortTE="F";uid="14d447ad-58d3-4b2c-ac0b-a33d79453ab2"
CAJEWF010000003.1	RepeatMasker	DNA/CMC-EnSpm	3644122	3644230	731	+	.	ID="RND-1_FAMILY-56";Tend="1146";Tstart="1038";shortTE="F";uid="5b48d215-3133-45df-911f-84ce8fc036fa"
CAJEWF010000003.1	RepeatMasker	DNA	19963028	19963147	474	+	.	ID="RND-6_FAMILY-8975";Tend="700";Tstart="578";shortTE="F";uid="81212c1a-9c2c-469b-a85e-45f369a6ddf4"
CAJEWF010000003.1	RepeatMasker	Unknown	8283803	8284172	2989	+	.	ID="RND-3_FAMILY-932";Tend="1246";Tstart="881";shortTE="F";uid="e6df6b67-8e75-4d4e-9c72-8423f0d56b66"
CAJEWF010000003.1	RepeatMasker	Unknown	28131	28424	1221	+	.	ID="RND-6_FAMILY-1187";Tend="3570";Tstart="3252";shortTE="F";uid="1560ba44-b07b-4d7a-aee8-9654a15c52dd"
CAJEWF010000003.1	RepeatMasker	DNA/hAT-hATm	11061563	11061735	769	+	.	ID="RND-1_FAMILY-588";Tend="3074";Tstart="2894";shortTE="F";uid="f8fce111-1249-41f3-833c-6e5877f2cdc2"
CAJEWF010000003.1	RepeatMasker	DNA/hAT-Tip100	31763516	31763777	1450	+	.	ID="RND-5_FAMILY-3523";Tend="923";Tstart="661";shortTE="F";uid="b44fac01-91f9-46f1-80b3-37eb1d5f7324"
CAJEWF010000003.1	RepeatMasker	DNA/TcMar-Tc1	16022609	16022814	954	+	.	ID="RND-4_FAMILY-168";Tend="1179";Tstart="961";shortTE="F";uid="e565948a-b594-48f8-9d0a-93d332677a66"
CAJEWF010000003.1	RepeatMasker	Unknown	9050805	9050971	1322	+	.	ID="RND-4_FAMILY-384";Tend="1004";Tstart="838";shortTE="F";uid="5ce604c1-a59a-486b-97f0-bfa7fca6ab3c"
CAJEWF010000003.1	RepeatMasker	DNA	25944109	25944286	1289	+	.	ID="DNA-11_BTA";Tend="183";Tstart="1";shortTE="F";uid="b8509015-35bc-4f7e-a1d4-9f2fbfb23a13"
CAJEWF010000003.1	RepeatMasker	DNA	20303280	20303551	1548	+	.	ID="RND-1_FAMILY-59";Tend="1250";Tstart="981";shortTE="F";uid="4883b410-ec77-4bf4-8f32-5884b37d7020"
CAJEWF010000003.1	RepeatMasker	RC/Helitron	37846	38201	2271	+	.	ID="RND-4_FAMILY-854";Tend="1275";Tstart="916";shortTE="F";uid="14ea8f83-ffc0-49fd-a255-f951919e4ab9"
CAJEWF010000003.1	RepeatMasker	LTR/Gypsy	15244670	15245284	1933	+	.	ID="RND-4_FAMILY-31";Tend="1108";Tstart="446";shortTE="F";uid="8fb3f7f1-4766-4dab-9b4d-21e776e0bddd"
CAJEWF010000003.1	RepeatMasker	LTR/Gypsy	14222569	14223426	2044	+	.	ID="RND-4_FAMILY-31";Tend="1362";Tstart="447";shortTE="F";uid="0a789a2a-b606-4af2-bba3-bdfd63eb2c81"
CAJEWF010000003.1	RepeatMasker	DNA/CMC-EnSpm	14221149	14221331	945	+	.	ID="RND-6_FAMILY-2037";Tend="1404";Tstart="1223";shortTE="F";uid="e346ce81-8685-4f1a-a8db-2cddae407fa9"
CAJEWF010000003.1	RepeatMasker	Unknown	2592198	2592328	494	+	.	ID="RND-6_FAMILY-7438";Tend="1099";Tstart="979";shortTE="F";uid="1dd9f56a-ec3b-4585-b5c8-634e0bbc1019"
CAJEWF010000003.1	RepeatMasker	DNA/TcMar-Tc1	17889914	17890551	5074	+	.	ID="RND-1_FAMILY-54";Tend="1608";Tstart="974";shortTE="F";uid="353e575c-ddb9-4c23-9637-44cb8a9b0ca7"
CAJEWF010000003.1	RepeatMasker	DNA/TcMar-Tc1	8406151	8406403	1298	+	.	ID="RND-4_FAMILY-1919";TEgroup="ctg_3%7CRND-4_FAMILY-1919%7C8";Tend="1090";Tstart="896";shortTE="F";uid="88eeb2e9-e251-4611-a5e6-b8781e6fa9b8"
CAJEWF010000003.1	RepeatMasker	DNA	21277428	21277675	1015	+	.	ID="DNA-11_BTA";Tend="541";Tstart="275";shortTE="F";uid="5837a15c-96dd-4932-a82d-6049181bee5d"
CAJEWF010000003.1	RepeatMasker	DNA	10111784	10111890	458	+	.	ID="DNA4-17B_BTA";Tend="276";Tstart="170";shortTE="F";uid="a81cc158-dcd5-4901-99d5-9b65ad4381bf"
CAJEWF010000003.1	RepeatMasker	DNA	6433251	6433493	497	+	.	ID="RND-6_FAMILY-5164";Tend="3875";Tstart="3625";shortTE="F";uid="9dcbb30c-9c0c-4b9e-a910-8c33734d7ef0"
CAJEWF010000003.1	RepeatMasker	DNA/CMC-EnSpm	8945134	8945299	1101	+	.	ID="RND-1_FAMILY-56";Tend="1148";Tstart="983";shortTE="F";uid="07024f66-05e0-4d07-99aa-c0b80116b959"
CAJEWF010000003.1	RepeatMasker	DNA	15393196	15393604	406	+	.	ID="RND-3_FAMILY-152";TEgroup="ctg_3%7CRND-3_FAMILY-152%7C1";Tend="1248";Tstart="970";shortTE="F";uid="dc5ab19a-b770-4644-a414-ef6e9e7bdfc1"
CAJEWF010000003.1	RepeatMasker	DNA/hAT-Tip100	13251208	13252833	11434	+	.	ID="RND-1_FAMILY-73";Tend="2331";Tstart="779";shortTE="F";uid="06654f4d-3f21-4daa-ab81-02e124c9e9da"
CAJEWF010000003.1	RepeatMasker	Unknown	8390463	8390572	703	+	.	ID="RND-1_FAMILY-852";Tend="1318";Tstart="1200";shortTE="F";uid="25602e17-ce25-4797-a4b2-363bba13a40a"
CAJEWF010000003.1	RepeatMasker	Unknown	19843071	19843441	2963	+	.	ID="RND-1_FAMILY-96";Tend="1275";Tstart="906";shortTE="F";uid="92b94add-56a6-4504-8453-4246307d7e38"
CAJEWF010000003.1	RepeatMasker	DNA/hAT-Tip100	17430241	17431776	11925	+	.	ID="rnd-1_family-65";Tend="2343";Tstart="748";shortTE="F";uid="b4b5e677-da02-42e5-be9b-bff501d90450"
CAJEWF010000003.1	RepeatMasker	Unknown	2598481	2598636	1299	+	.	ID="RND-1_FAMILY-630";Tend="1251";Tstart="1096";shortTE="F";uid="b05a5f1f-2ac8-4e18-8b63-b8fceabc63a9"
CAJEWF010000003.1	RepeatMasker	DNA	10951651	10952000	1345	+	.	ID="dna4-17b_bta";Tend="276";Tstart="2";shortTE="F";uid="8e0d8cc2-96ee-44fe-b10f-b9334233e2eb"
CAJEWF010000003.1	RepeatMasker	DNA/CMC-Chapaev-3	20842045	20843534	10171	+	.	ID="RND-5_FAMILY-2579";Tend="2623";Tstart="1123";shortTE="F";uid="2fd4cac7-58df-4e26-9d5f-30b841405b68"
CAJEWF010000003.1	RepeatMasker	Unknown	6971715	6972025	955	+	.	ID="RND-1_FAMILY-217";Tend="1261";Tstart="931";shortTE="F";uid="7a693a28-69f0-44c1-8ff2-62a2064065ae"
CAJEWF010000003.1	RepeatMasker	DNA/CMC-EnSpm	30744689	30744857	1361	+	.	ID="RND-6_FAMILY-1912";Tend="1122";Tstart="953";shortTE="F";uid="9efe2c89-e761-4fdf-b37a-9ca2fff47e68"
CAJEWF010000003.1	RepeatMasker	DNA/CMC	13828339	13828483	488	+	.	ID="RND-1_FAMILY-93";Tend="1272";Tstart="1114";shortTE="F";uid="d858faec-1f5d-4475-9038-e0cc81df6cb6"
CAJEWF010000003.1	RepeatMasker	Unknown	8606580	8606709	758	+	.	ID="RND-6_FAMILY-4564";Tend="1292";Tstart="1162";shortTE="F";uid="525c3472-63cc-44d0-94ef-e04097e8300e"
CAJEWF010000003.1	RepeatMasker	DNA	33457399	33457509	584	+	.	ID="DNA-4_BTA";Tend="553";Tstart="443";shortTE="F";uid="2814d137-e43c-46c2-b766-ecee3e4dc8c2"
CAJEWF010000003.1	RepeatMasker	DNA	24751785	24752323	3776	+	.	ID="DNA-4_BTA";Tend="554";Tstart="1";shortTE="F";uid="800c3f23-86df-42a6-9b00-bc58e41d0876"
CAJEWF010000003.1	RepeatMasker	Unknown	13950388	13950491	661	+	.	ID="RND-5_FAMILY-1053";TEgroup="ctg_3%7CRND-5_FAMILY-1053%7C5";Tend="1200";Tstart="819";shortTE="T";uid="cd12bd9c-71a1-4aa7-ab29-e8249a3a395a"
CAJEWF010000003.1	RepeatMasker	LINE/I-Jockey	21923728	21923841	584	+	.	ID="RND-1_FAMILY-240";Tend="1238";Tstart="1128";shortTE="F";uid="26e759cb-1cd8-4cb6-972a-4aaab38179fc"
CAJEWF010000003.1	RepeatMasker	DNA/hAT?	25804617	25804806	750	+	.	ID="RND-1_FAMILY-527";Tend="776";Tstart="619";shortTE="F";uid="e7f686b9-1046-4008-88e8-9c1984f03a33"
CAJEWF010000003.1	RepeatMasker	Unknown	5609659	5610135	894	+	.	ID="RND-4_FAMILY-315";TEgroup="ctg_3%7CRND-4_FAMILY-315%7C1";Tend="1338";Tstart="989";shortTE="F";uid="ddc4bfe4-3e71-4eca-890f-daba2b8af151"
CAJEWF010000003.1	RepeatMasker	DNA	19173491	19173994	3929	+	.	ID="DNA-1_BTA";Tend="504";Tstart="1";shortTE="F";uid="96986096-7f15-49f2-9e20-cf1040d56899"
CAJEWF010000003.1	RepeatMasker	DNA/hAT?	30774206	30774419	1176	+	.	ID="HAT-N6_BTA";Tend="311";Tstart="99";shortTE="F";uid="5fe13cf7-d67c-4960-b9c6-cc7ec64afeb6"
CAJEWF010000003.1	RepeatMasker	DNA/hAT?	11495526	11495780	1380	+	.	ID="RND-5_FAMILY-1660";Tend="1131";Tstart="869";shortTE="F";uid="6c7dffb7-f4a1-4441-ba42-265b3d978821"
CAJEWF010000003.1	RepeatMasker	Unknown	3689144	3689287	933	+	.	ID="RND-1_FAMILY-27";Tend="1052";Tstart="909";shortTE="F";uid="82bd15b9-292b-468b-9f26-3679b3e54254"
CAJEWF010000003.1	RepeatMasker	Unknown	18126571	18127023	942	+	.	ID="RND-6_FAMILY-7438";TEgroup="ctg_3%7CRND-6_FAMILY-7438%7C4";Tend="1127";Tstart="931";shortTE="F";uid="bd93a596-03ee-4474-9cb0-91420fa535a0"
CAJEWF010000003.1	RepeatMasker	Unknown	11173820	11174451	3242	+	.	ID="RND-2_FAMILY-68";Tend="1617";Tstart="976";shortTE="F";uid="444c0c53-f0a3-4ee0-8264-455d2d265502"
CAJEWF010000003.1	RepeatMasker	DNA/CMC-EnSpm	17091252	17091663	3337	+	.	ID="ENSPM-N3_BTA";Tend="414";Tstart="1";shortTE="F";uid="7d840352-a94e-49e3-8ee6-d8ada4058b08"
CAJEWF010000003.1	RepeatMasker	LINE/I-Jockey	5789507	5789741	584	+	.	ID="RND-5_FAMILY-5637";Tend="3650";Tstart="3421";shortTE="F";uid="8d019172-ba88-4e72-bea6-11a4912057df"
CAJEWF010000003.1	RepeatMasker	LTR/Gypsy	27743990	27744244	1702	+	.	ID="RND-3_FAMILY-25";Tend="1340";Tstart="1086";shortTE="F";uid="6ae0c2dd-55fd-4de9-a5f6-b3ff65e8ba01"
CAJEWF010000003.1	RepeatMasker	DNA/CMC	12153723	12153944	1623	+	.	ID="ENSPM-N1_BTA";Tend="223";Tstart="1";shortTE="F";uid="e4da097a-576c-420c-974c-b0aa25c1daf6"
CAJEWF010000003.1	RepeatMasker	LTR/Gypsy	10233354	10233609	881	+	.	ID="RND-6_FAMILY-417";Tend="1168";Tstart="912";shortTE="F";uid="7e101082-cbeb-41bb-ae53-94cd21a6bf84"
CAJEWF010000003.1	RepeatMasker	Unknown	6459472	6459738	602	+	.	ID="RND-6_FAMILY-7994";Tend="528";Tstart="263";shortTE="F";uid="a377195f-4703-4668-b7d9-e6ebde636da7"
CAJEWF010000003.1	RepeatMasker	DNA	1713724	1714048	2318	+	.	ID="RND-1_FAMILY-234";Tend="1275";Tstart="945";shortTE="F";uid="dbd44819-cac7-4af1-86b4-0eaa1290164b"
CAJEWF010000003.1	RepeatMasker	LTR/Gypsy	5768122	5768285	1165	+	.	ID="RND-6_FAMILY-1649";Tend="1137";Tstart="974";shortTE="F";uid="a0fd849e-6645-4d5a-b466-cc8bb1ca8e74"
CAJEWF010000003.1	RepeatMasker	DNA	23284977	23285284	1533	+	.	ID="RND-4_FAMILY-1880";Tend="1238";Tstart="940";shortTE="F";uid="87ebe659-c3f6-4a3e-a322-6a3779f1e37a"
CAJEWF010000003.1	RepeatMasker	DNA/MULE-MuDR	19520299	19520640	2721	+	.	ID="RND-6_FAMILY-15083";Tend="1225";Tstart="884";shortTE="F";uid="b3afa7aa-de46-4b8d-b6a7-ab0e120c83d1"
CAJEWF010000003.1	RepeatMasker	DNA/TcMar-Tigger	27453548	27453823	1784	+	.	ID="RND-5_FAMILY-1880";Tend="1187";Tstart="893";shortTE="F";uid="330a1180-2c83-40f7-a275-7bf2a33a52e7"
CAJEWF010000003.1	RepeatMasker	DNA/CMC-EnSpm	1311960	1312368	3010	+	.	ID="ENSPM-N3_BTA";Tend="411";Tstart="1";shortTE="F";uid="141e4be7-8994-4ec6-aa2f-0266189b83df"
CAJEWF010000003.1	RepeatMasker	DNA/hAT-Tip100	10712864	10713001	793	+	.	ID="RND-5_FAMILY-3189";Tend="1682";Tstart="1543";shortTE="F";uid="46fed8b7-72a8-4c0b-b35c-7ff700191e8d"
CAJEWF010000003.1	RepeatMasker	DNA/CMC-EnSpm	13376025	13376240	1156	+	.	ID="RND-6_FAMILY-1912";Tend="1168";Tstart="953";shortTE="F";uid="4167271e-0660-4459-b7df-8f2bf80ab1b3"
CAJEWF010000003.1	RepeatMasker	LTR/Gypsy	1202773	1203339	1551	+	.	ID="RND-6_FAMILY-1649";TEgroup="ctg_3%7CRND-6_FAMILY-1649%7C2";Tend="1399";Tstart="967";shortTE="F";uid="f7d24a3c-b6bb-4694-afe1-01be7f2fc333"
CAJEWF010000003.1	RepeatMasker	DNA/Academ-1	19824564	19824896	2225	+	.	ID="RND-1_FAMILY-576";Tend="1121";Tstart="789";shortTE="F";uid="d54114e3-a46b-44f7-9449-fa6b97ee1173"
CAJEWF010000003.1	RepeatMasker	DNA/Maverick	18720229	18720518	704	+	.	ID="RND-2_FAMILY-28";Tend="1066";Tstart="776";shortTE="F";uid="bc32188a-9b99-481a-b8c0-25d67bb301b5"
CAJEWF010000003.1	RepeatMasker	LTR/Gypsy	28993240	28993546	1796	+	.	ID="RND-3_FAMILY-25";Tend="1175";Tstart="824";shortTE="F";uid="edc8d130-594d-4ded-8301-b20db772e02a"
CAJEWF010000003.1	RepeatMasker	DNA/hAT-Tip100	13025475	13026358	4267	+	.	ID="RND-6_FAMILY-5722";Tend="2658";Tstart="1817";shortTE="F";uid="57263578-7662-4457-881e-8f5059839c7a"
CAJEWF010000003.1	RepeatMasker	DNA	27778948	27779260	1079	+	.	ID="RND-4_FAMILY-1911";Tend="1189";Tstart="852";shortTE="F";uid="1281d4f9-2087-4f18-bce1-03da1c42abce"
CAJEWF010000003.1	RepeatMasker	DNA/CMC-EnSpm	6962271	6962532	1287	+	.	ID="RND-6_FAMILY-7144";Tend="1227";Tstart="967";shortTE="F";uid="2ce9a6bf-e23a-4f6f-acff-9462e40cf362"
CAJEWF010000003.1	RepeatMasker	LTR/Gypsy	17560041	17560247	859	+	.	ID="RND-6_FAMILY-4518";Tend="1150";Tstart="946";shortTE="F";uid="e6939e28-4027-4071-84cb-68fca8580bdf"
CAJEWF010000003.1	RepeatMasker	DNA/CMC-EnSpm	21621817	21621984	1221	+	.	ID="RND-6_FAMILY-1912";Tend="1120";Tstart="953";shortTE="F";uid="6f46e347-5aa1-411b-a4d1-56cd2999f0d8"
CAJEWF010000003.1	RepeatMasker	DNA/CMC	33524088	33524346	1725	+	.	ID="RND-1_FAMILY-3";Tend="1160";Tstart="906";shortTE="F";uid="4987e015-d98d-470d-9e24-c19c97e80b1a"
CAJEWF010000003.1	RepeatMasker	DNA/CMC-Chapaev-3	11177759	11177899	1112	+	.	ID="RND-6_FAMILY-649";Tend="1908";Tstart="1769";shortTE="F";uid="883afc12-9047-4124-a709-afb1c8342366"
CAJEWF010000003.1	RepeatMasker	LTR/Gypsy	13801026	13801308	1863	+	.	ID="RND-5_FAMILY-1051";Tend="1198";Tstart="937";shortTE="F";uid="8cce32c5-a9db-4cfa-9117-e11dd3b62db4"
CAJEWF010000003.1	RepeatMasker	DNA/Sola-2	12611653	12612003	2841	+	.	ID="RND-6_FAMILY-755";Tend="1113";Tstart="763";shortTE="F";uid="583dc412-3871-4b13-b1c6-6858b08d9a67"
CAJEWF010000003.1	RepeatMasker	RC/Helitron	11257392	11257563	637	+	.	ID="RND-6_FAMILY-3076";Tend="906";Tstart="744";shortTE="F";uid="6e5032ec-62ae-4fec-883a-2d51cdb2fcf0"
CAJEWF010000003.1	RepeatMasker	Unknown	19401095	19401341	419	+	.	ID="RND-6_FAMILY-7438";TEgroup="ctg_3%7CRND-6_FAMILY-7438%7C5";Tend="1193";Tstart="915";shortTE="F";uid="746be908-4820-40f8-8bf6-642dd803fc86"
CAJEWF010000003.1	RepeatMasker	DNA	24964400	24964674	645	+	.	ID="RND-2_FAMILY-6";Tend="1301";Tstart="1017";shortTE="F";uid="a6831a0a-bc70-4da4-a6e7-a937d0e7baa1"
CAJEWF010000003.1	RepeatMasker	DNA/CMC	11967098	11967311	1405	+	.	ID="RND-5_FAMILY-957";Tend="1087";Tstart="866";shortTE="F";uid="e5f5f2f0-25a9-4eb0-a663-873301199239"
CAJEWF010000003.1	RepeatMasker	DNA	6660592	6660790	488	+	.	ID="RND-6_FAMILY-3855";Tend="2786";Tstart="2568";shortTE="F";uid="afce76c9-c94c-4e78-b834-d3f4f41c0fa9"
CAJEWF010000003.1	RepeatMasker	DNA/CMC-EnSpm	18906052	18906201	752	+	.	ID="RND-6_FAMILY-2124";Tend="1658";Tstart="1509";shortTE="F";uid="80f0d2c6-abaf-4aba-9516-a6b09658f484"
CAJEWF010000003.1	RepeatMasker	Unknown	31828408	31828623	1562	+	.	ID="RND-6_FAMILY-7008";Tend="1145";Tstart="916";shortTE="F";uid="c372ce25-5c83-41bc-a94e-f967798ccc45"
CAJEWF010000003.1	RepeatMasker	Unknown	22116208	22116648	863	+	.	ID="RND-6_FAMILY-9924";TEgroup="ctg_3%7CRND-6_FAMILY-9924%7C1";Tend="1174";Tstart="977";shortTE="F";uid="1e2c559e-8a9c-454e-ad62-304e15363360"
CAJEWF010000003.1	RepeatMasker	RC/Helitron	22682429	22682553	570	+	.	ID="RND-6_FAMILY-11328";Tend="1166";Tstart="1040";shortTE="F";uid="a1d817c4-bbb4-4cfb-9e94-2bb02f59b2cf"
CAJEWF010000003.1	RepeatMasker	DNA/CMC-EnSpm	15235402	15235636	1487	+	.	ID="RND-1_FAMILY-56";Tend="1134";Tstart="900";shortTE="F";uid="1468e5ae-b38d-40d3-8e2f-5411de2b734a"
CAJEWF010000003.1	RepeatMasker	LTR/Gypsy	3928881	3929231	495	+	.	ID="RND-6_FAMILY-1649";Tend="1254";Tstart="974";shortTE="F";uid="de8dbdc0-68b8-45a6-a2c3-cc42292757f0"
CAJEWF010000003.1	RepeatMasker	DNA/Sola-2	15326123	15328177	16374	+	.	ID="RND-1_FAMILY-272";Tend="2762";Tstart="715";shortTE="F";uid="930028b2-1761-49a8-8195-22d92067f8ce"
CAJEWF010000003.1	RepeatMasker	Unknown	30283839	30283964	810	+	.	ID="RND-1_FAMILY-78";Tend="1082";Tstart="956";shortTE="F";uid="e7e739a0-ffe7-43c7-ad8f-7dfd000fa95f"
CAJEWF010000003.1	RepeatMasker	Unknown	28358767	28359316	4867	+	.	ID="RND-1_FAMILY-278";Tend="1367";Tstart="820";shortTE="F";uid="6444ac77-6e57-4172-a71f-ff45086b32cd"
CAJEWF010000003.1	RepeatMasker	LINE/I-Jockey	30744521	30744690	982	+	.	ID="RND-4_FAMILY-1190";Tend="1103";Tstart="930";shortTE="F";uid="d0a21397-adf7-4dc1-a2c4-127c934e1d28"
CAJEWF010000003.1	RepeatMasker	DNA/hAT?	9660102	9660377	1614	+	.	ID="HAT-N6_BTA";Tend="277";Tstart="1";shortTE="F";uid="aa7a021a-71be-4e46-8c52-08c9f65a5eb4"
CAJEWF010000003.1	RepeatMasker	DNA	16846299	16846436	659	+	.	ID="dna-11_bta";Tend="273";Tstart="154";shortTE="F";uid="432f56cc-1b5d-4980-9bad-a93d978fe143"
CAJEWF010000003.1	RepeatMasker	LTR/Pao	22528130	22528519	2229	+	.	ID="RND-4_FAMILY-367";Tend="1511";Tstart="1107";shortTE="F";uid="fb211cbd-2e4f-4d14-b4b3-a154c74c6007"
CAJEWF010000003.1	RepeatMasker	LTR/Gypsy	21940746	21940948	1169	+	.	ID="RND-3_FAMILY-29";Tend="1015";Tstart="813";shortTE="F";uid="7670dd6c-cbe0-4738-8d83-b26e91c15a69"
CAJEWF010000003.1	RepeatMasker	RC/Helitron	26595596	26596180	4943	+	.	ID="RND-1_FAMILY-129";Tend="1500";Tstart="917";shortTE="F";uid="ae3eb150-dba4-4623-9690-cae66175cbcc"
CAJEWF010000003.1	RepeatMasker	Unknown	26676490	26676737	1354	+	.	ID="RND-1_FAMILY-36";Tend="1203";Tstart="957";shortTE="F";uid="bba2197f-8395-46fc-b504-06bafa78cb2d"
CAJEWF010000003.1	RepeatMasker	LINE/RTE-BovB	21105609	21106261	5511	+	.	ID="RND-6_FAMILY-5298";Tend="4058";Tstart="3408";shortTE="F";uid="d473085b-d2a5-4039-8938-8572184ebc8b"
CAJEWF010000003.1	RepeatMasker	LTR/Gypsy	11328215	11328474	1781	+	.	ID="RND-6_FAMILY-1649";Tend="1409";Tstart="1150";shortTE="F";uid="4a59cc33-37d0-4d09-bef5-74e8ec3d344b"
CAJEWF010000003.1	RepeatMasker	Unknown	20448562	20448703	942	+	.	ID="RND-6_FAMILY-828";Tend="972";Tstart="829";shortTE="F";uid="3d0edbb9-2c4c-4792-bec5-23a4cc91f63c"
CAJEWF010000003.1	RepeatMasker	LTR/Gypsy	22403696	22403998	2013	+	.	ID="RND-6_FAMILY-1649";Tend="1399";Tstart="1135";shortTE="F";uid="c57d8370-c7d7-4853-b0fc-dc6d041e975a"
CAJEWF010000003.1	RepeatMasker	RC/Helitron	16497853	16498050	548	+	.	ID="RND-6_FAMILY-12907";Tend="907";Tstart="716";shortTE="F";uid="120efd55-d765-4e1f-bd3c-57eecaccc794"
CAJEWF010000003.1	RepeatMasker	DNA/TcMar-Mariner	15029236	15029398	543	+	.	ID="RND-6_FAMILY-750";TEgroup="ctg_3%7CRND-6_FAMILY-750%7C1";Tend="1657";Tstart="773";shortTE="F";uid="05e7948c-6574-4ad0-9777-d34cf89e9a97"
CAJEWF010000003.1	RepeatMasker	Unknown	7202385	7202977	4161	+	.	ID="RND-1_FAMILY-843";Tend="1367";Tstart="766";shortTE="F";uid="3efbf9ca-13ee-4d9d-8e53-d17ab9140641"
CAJEWF010000003.1	RepeatMasker	LTR/Gypsy	33290840	33291145	1642	+	.	ID="RND-6_FAMILY-417";Tend="1221";Tstart="912";shortTE="F";uid="8644c106-9aa0-4393-b8e7-fce4284a3333"
CAJEWF010000003.1	RepeatMasker	Unknown	32333972	32334155	760	+	.	ID="RND-1_FAMILY-134";Tend="1189";Tstart="1001";shortTE="F";uid="203c0c01-4c5b-4aba-9331-ada99ea2ceb1"
CAJEWF010000003.1	RepeatMasker	DNA/CMC	23036623	23036850	1553	+	.	ID="ENSPM-N1_BTA";Tend="228";Tstart="8";shortTE="F";uid="45e40e8c-b190-4cc0-8a25-aa743ced5d32"
CAJEWF010000003.1	RepeatMasker	DNA	8127225	8127420	1040	+	.	ID="RND-5_FAMILY-312";Tend="1537";Tstart="1347";shortTE="F";uid="4ba3d193-193a-4efc-a629-1963146cc4d1"
CAJEWF010000003.1	RepeatMasker	DNA/hAT?	7234179	7234638	2367	+	.	ID="RND-4_FAMILY-479";Tend="1307";Tstart="846";shortTE="F";uid="3214a440-994d-4548-82b1-3adacf744b0f"
CAJEWF010000003.1	RepeatMasker	DNA/hAT-Tip100	32281935	32282056	980	+	.	ID="RND-5_FAMILY-4888";Tend="1460";Tstart="1339";shortTE="F";uid="ecfb794e-e156-47dc-b2f7-32c478fe839a"
CAJEWF010000003.1	RepeatMasker	RC/Helitron	12761454	12762085	4605	+	.	ID="HELITRON-1N1B_BTA";Tend="633";Tstart="1";shortTE="F";uid="9113ad1e-2a49-4f0d-b6e6-57552b9edd37"
CAJEWF010000003.1	RepeatMasker	DNA/CMC-EnSpm	18267692	18267908	1385	+	.	ID="RND-6_FAMILY-7144";Tend="1228";Tstart="1012";shortTE="F";uid="1d28e94a-3f4f-45c8-8325-d5578c6d1397"
CAJEWF010000003.1	RepeatMasker	LTR/Gypsy	17486375	17486728	2967	+	.	ID="RND-6_FAMILY-4867";Tend="2278";Tstart="1926";shortTE="F";uid="efc6a16d-e603-46c2-aede-4bd22a76b907"
CAJEWF010000003.1	RepeatMasker	DNA	13894819	13894983	795	+	.	ID="RND-5_FAMILY-1401";Tend="1082";Tstart="906";shortTE="F";uid="2befcaed-923c-4cbb-a1a2-a925a5424d39"
CAJEWF010000003.1	RepeatMasker	DNA/hAT-hATm	4392920	4393225	858	+	.	ID="RND-6_FAMILY-448";Tend="3251";Tstart="2952";shortTE="F";uid="27a7e500-b43c-4b32-9a27-ef8dce42ee23"
CAJEWF010000003.1	RepeatMasker	DNA/CMC-EnSpm	14689008	14689125	455	+	.	ID="rnd-6_family-813";Tend="1121";Tstart="1019";shortTE="F";uid="73a7dff3-8394-4c56-8b2d-745e4e409f31"
CAJEWF010000003.1	RepeatMasker	DNA/CMC-EnSpm	12326677	12326888	1148	+	.	ID="RND-1_FAMILY-61";Tend="1514";Tstart="1305";shortTE="F";uid="33293761-f583-4358-a65e-e950d37c0e34"
CAJEWF010000003.1	RepeatMasker	DNA	7452036	7452254	637	+	.	ID="DNA-5_BTA";Tend="255";Tstart="34";shortTE="F";uid="7488fae2-fe98-46e7-9154-d6982b81e4c0"
CAJEWF010000003.1	RepeatMasker	Unknown	33247536	33247734	977	+	.	ID="RND-4_FAMILY-1179";Tend="1121";Tstart="924";shortTE="F";uid="15eb705f-d367-4dca-b022-4fa6b86db7a4"
CAJEWF010000003.1	RepeatMasker	DNA	17549050	17549219	885	+	.	ID="dna4-17b_bta";Tend="134";Tstart="1";shortTE="F";uid="ba7239f2-0991-4a82-bd5f-394bc972cd78"
CAJEWF010000003.1	RepeatMasker	LINE/L2	32492671	32492949	1448	+	.	ID="RND-5_FAMILY-4972";Tend="1255";Tstart="982";shortTE="F";uid="460ebde1-bf23-4879-8273-5401b0a83f08"
CAJEWF010000003.1	RepeatMasker	Unknown	18894328	18894436	500	+	.	ID="RND-6_FAMILY-5476";Tend="897";Tstart="785";shortTE="F";uid="b08b9d47-7c15-4633-a047-844910613018"
CAJEWF010000003.1	RepeatMasker	DNA/CMC	14243240	14243469	1716	+	.	ID="RND-5_FAMILY-957";Tend="1088";Tstart="859";shortTE="F";uid="399475c5-fbde-42a1-9316-0c66624538e1"
CAJEWF010000003.1	RepeatMasker	DNA	5964700	5964832	404	+	.	ID="DNA-5_BTA";Tend="146";Tstart="18";shortTE="F";uid="df588e2e-1f6f-4919-b09f-36a0486c62c9"
CAJEWF010000003.1	RepeatMasker	DNA/CMC-EnSpm	4017469	4017586	814	+	.	ID="RND-6_FAMILY-1912";Tend="1068";Tstart="951";shortTE="F";uid="bbb9cad0-ac23-4207-a960-36475c90c488"
CAJEWF010000003.1	RepeatMasker	DNA	18850225	18850337	947	+	.	ID="RND-1_FAMILY-110";Tend="1398";Tstart="1286";shortTE="F";uid="ce15bcf3-b3cf-43cc-99f0-4a31b67cba3a"
CAJEWF010000003.1	RepeatMasker	DNA/hAT-Tip100	3828673	3828991	1929	+	.	ID="RND-1_FAMILY-68";Tend="1747";Tstart="1437";shortTE="F";uid="13bc602e-5400-4f29-8239-b2ce606b3f91"
CAJEWF010000003.1	RepeatMasker	DNA	15795454	15795633	1091	+	.	ID="RND-1_FAMILY-913";Tend="2426";Tstart="2246";shortTE="F";uid="f42fcd0b-5739-43a2-9ced-2fa4709039e5"
CAJEWF010000003.1	RepeatMasker	DNA	9336548	9336764	1144	+	.	ID="RND-4_FAMILY-1880";Tend="1164";Tstart="939";shortTE="F";uid="6b896b64-ac40-4698-94ff-0dae31d5a12b"
CAJEWF010000003.1	RepeatMasker	DNA/hAT-hAT5	32657776	32658102	2313	+	.	ID="RND-6_FAMILY-700";Tend="1639";Tstart="1309";shortTE="F";uid="e62b7102-75b6-4615-9744-71bd127d4178"
CAJEWF010000003.1	RepeatMasker	Unknown	5278573	5278741	1228	+	.	ID="RND-6_FAMILY-11";Tend="1081";Tstart="913";shortTE="F";uid="cb9ad9c6-d718-476b-a992-21d53376dd57"
CAJEWF010000003.1	RepeatMasker	Unknown	18481765	18482205	2648	+	.	ID="RND-6_FAMILY-1777";Tend="1284";Tstart="886";shortTE="F";uid="b2bb4f22-cefb-4a2e-b7e4-3241da2203fc"
CAJEWF010000003.1	RepeatMasker	Unknown	11281092	11281313	781	+	.	ID="RND-6_FAMILY-1840";TEgroup="ctg_3%7CRND-6_FAMILY-1840%7C2";Tend="1345";Tstart="725";shortTE="F";uid="33646fd9-560f-47b1-84bd-dabef3cf973d"
CAJEWF010000003.1	RepeatMasker	DNA	20836371	20836494	916	+	.	ID="DNA4-17B_BTA";Tend="124";Tstart="1";shortTE="F";uid="0966d57c-3f53-48f0-a356-b5fd598d1a2f"
CAJEWF010000003.1	RepeatMasker	Unknown	27130541	27131039	846	+	.	ID="RND-2_FAMILY-342";TEgroup="ctg_3%7CRND-2_FAMILY-342%7C3";Tend="1039";Tstart="583";shortTE="F";uid="b8625b23-3c7e-4468-803a-58b0d355223c"
CAJEWF010000003.1	RepeatMasker	LTR/Gypsy	24388511	24388735	931	+	.	ID="RND-6_FAMILY-417";Tend="1144";Tstart="923";shortTE="F";uid="57372f95-9abf-4eee-8a60-b721b347e37d"
CAJEWF010000003.1	RepeatMasker	Unknown	33618965	33619069	551	+	.	ID="RND-4_FAMILY-315";Tend="1057";Tstart="956";shortTE="F";uid="407bdf49-0bb2-4fac-9d93-0ff7c2bd9b7a"
CAJEWF010000003.1	RepeatMasker	Unknown	26121289	26121482	780	+	.	ID="RND-6_FAMILY-1734";Tend="1141";Tstart="963";shortTE="F";uid="485a3bf5-6c07-44ae-b3cd-633aca153a2b"
CAJEWF010000003.1	RepeatMasker	Unknown	13579303	13579556	1157	+	.	ID="RND-5_FAMILY-4219";Tend="1228";Tstart="978";shortTE="F";uid="f5702260-00ec-4e66-afe7-1026d7ce889d"
CAJEWF010000003.1	RepeatMasker	DNA	16458268	16458533	457	+	.	ID="RND-6_FAMILY-14136";Tend="1105";Tstart="798";shortTE="F";uid="63739259-4bb1-4b26-a2a1-5d2a0b753798"
CAJEWF010000003.1	RepeatMasker	Unknown	4656441	4656691	1541	+	.	ID="RND-1_FAMILY-504";Tend="1242";Tstart="993";shortTE="F";uid="63bb08b3-c174-4506-9f80-2985592b883a"
CAJEWF010000003.1	RepeatMasker	Unknown	18523339	18523706	2416	+	.	ID="RND-1_FAMILY-286";Tend="1286";Tstart="920";shortTE="F";uid="7d0cb8ad-0046-457f-b2c3-d08c4d3a873c"
CAJEWF010000003.1	RepeatMasker	DNA/Kolobok	4400367	4400652	410	+	.	ID="RND-6_FAMILY-8583";Tend="5807";Tstart="5529";shortTE="F";uid="7d30cc48-d9c5-4cd4-aaca-34160d16387b"
CAJEWF010000003.1	RepeatMasker	Unknown	26783808	26784052	1218	+	.	ID="RND-4_FAMILY-1179";Tend="1191";Tstart="942";shortTE="F";uid="04f59793-6395-4f58-9732-378f3673c139"
CAJEWF010000003.1	RepeatMasker	Unknown	22168031	22168264	1013	+	.	ID="RND-1_FAMILY-36";Tend="1210";Tstart="982";shortTE="F";uid="bc41b1e5-814c-4894-b902-8f595380e239"
CAJEWF010000003.1	RepeatMasker	DNA/Kolobok	572997	573258	418	+	.	ID="RND-6_FAMILY-2985";Tend="3336";Tstart="3081";shortTE="F";uid="c55c08a7-e22d-4bce-a139-ad03696b9ea9"
CAJEWF010000003.1	RepeatMasker	DNA/Sola-2	13643934	13644152	424	+	.	ID="RND-6_FAMILY-871";Tend="936";Tstart="717";shortTE="F";uid="5c53f864-61a6-4942-86c4-4fbfb0c5e21f"
CAJEWF010000003.1	RepeatMasker	Unknown	4371423	4371589	842	+	.	ID="RND-1_FAMILY-197";Tend="1127";Tstart="952";shortTE="F";uid="09224df8-5d6a-42df-8e50-77c465ab4ee6"
CAJEWF010000003.1	RepeatMasker	Unknown	18257682	18258098	2806	+	.	ID="RND-1_FAMILY-646";Tend="1379";Tstart="970";shortTE="F";uid="075cf2ef-6c95-44dd-87d7-356066cc0d30"
CAJEWF010000003.1	RepeatMasker	DNA/Sola-2	13500038	13500212	1463	+	.	ID="RND-6_FAMILY-3127";Tend="881";Tstart="706";shortTE="F";uid="71a73078-c5af-47f3-a0f2-28979cc2a89c"
CAJEWF010000003.1	RepeatMasker	DNA/CMC-EnSpm	1601028	1601289	1460	+	.	ID="RND-1_FAMILY-56";Tend="1150";Tstart="894";shortTE="F";uid="d8ee2fc1-2591-4bf9-bbba-995b8786b5ce"
CAJEWF010000003.1	RepeatMasker	Unknown	25054322	25054533	1589	+	.	ID="RND-6_FAMILY-1752";Tend="1260";Tstart="1049";shortTE="F";uid="d2d65091-a569-41d9-a7e1-48b5f1a14407"
CAJEWF010000003.1	RepeatMasker	LTR/Gypsy	1591377	1591660	1880	+	.	ID="RND-5_FAMILY-1051";Tend="1189";Tstart="937";shortTE="F";uid="09e25420-e71d-4bce-9d8e-d5521441152d"
CAJEWF010000003.1	RepeatMasker	Unknown	14058747	14059002	1593	+	.	ID="RND-1_FAMILY-36";Tend="1206";Tstart="953";shortTE="F";uid="6cd77518-8d6c-43a5-a036-fcb3278d9910"
CAJEWF010000003.1	RepeatMasker	DNA/CMC-EnSpm	7651916	7652332	3408	+	.	ID="ENSPM-N3_BTA";Tend="414";Tstart="1";shortTE="F";uid="d81ec533-2dd6-4a9c-bbc1-7722d3b7db7e"
CAJEWF010000003.1	RepeatMasker	Unknown	33615517	33615657	714	+	.	ID="RND-1_FAMILY-585";Tend="1587";Tstart="1460";shortTE="F";uid="2a660969-c73d-401c-92a9-69d1949a21e3"
CAJEWF010000003.1	RepeatMasker	DNA	15041503	15041726	1355	+	.	ID="RND-5_FAMILY-2645";Tend="1256";Tstart="1032";shortTE="F";uid="24b5e09e-6c4e-4e4a-944e-9620aa2cd1d4"
CAJEWF010000003.1	RepeatMasker	DNA/CMC-Transib	12335423	12335568	976	+	.	ID="RND-5_FAMILY-2303";Tend="909";Tstart="766";shortTE="F";uid="8f685d5d-f4e5-4591-b15b-53f8970014e3"
CAJEWF010000003.1	RepeatMasker	DNA/CMC-EnSpm	16018318	16018731	3258	+	.	ID="ENSPM-N3_BTA";Tend="414";Tstart="1";shortTE="F";uid="2f0d09fd-074b-4211-83ac-f7d27a934f8a"
CAJEWF010000003.1	RepeatMasker	LINE/Penelope	15416401	15416703	908	+	.	ID="RND-1_FAMILY-825";TEgroup="ctg_3%7CRND-1_FAMILY-825%7C3";Tend="2011";Tstart="1779";shortTE="F";uid="09ef1556-9d7a-4b27-821e-3db4d276a909"
CAJEWF010000003.1	RepeatMasker	DNA/hAT-Tip100	10784588	10784887	2969	+	.	ID="hat-n2_bta";Tend="797";Tstart="419";shortTE="F";uid="ab69130c-aa72-465a-8388-cd204211e478"
CAJEWF010000003.1	RepeatMasker	DNA	19703675	19703834	415	+	.	ID="RND-5_FAMILY-149";Tend="1336";Tstart="1171";shortTE="F";uid="3816b80e-ec0d-4ebe-9876-423ec741df22"
CAJEWF010000003.1	RepeatMasker	LTR/Gypsy	24552102	24552413	1372	+	.	ID="RND-6_FAMILY-1649";Tend="1246";Tstart="970";shortTE="F";uid="98e66e8f-283e-4da4-a5c2-c2ba2a9b20e1"
CAJEWF010000003.1	RepeatMasker	DNA	9894173	9894449	1016	+	.	ID="RND-5_FAMILY-149";Tend="1266";Tstart="998";shortTE="F";uid="bd0c7c8e-ff43-453d-9fcb-e76fce025d0b"
CAJEWF010000003.1	RepeatMasker	DNA/CMC	14539977	14540213	1612	+	.	ID="RND-5_FAMILY-957";Tend="1093";Tstart="855";shortTE="F";uid="c284e8f2-e69b-4792-a180-819a156d1960"
CAJEWF010000003.1	RepeatMasker	LTR/Gypsy	19300706	19300872	802	+	.	ID="RND-6_FAMILY-1646";Tend="1503";Tstart="1337";shortTE="F";uid="dc79480c-034f-4717-ad72-df3e3a835aa2"
CAJEWF010000003.1	RepeatMasker	RC/Helitron	33258518	33258665	887	+	.	ID="RND-4_FAMILY-102";Tend="1201";Tstart="1068";shortTE="F";uid="aaf98946-c5e3-4c28-a948-85b0a1a741ab"
CAJEWF010000003.1	RepeatMasker	DNA	7009881	7010636	5926	+	.	ID="RND-1_FAMILY-110";Tend="1529";Tstart="770";shortTE="F";uid="4c038b1e-1877-40e4-90a9-9c4a0c6408a7"
CAJEWF010000003.1	RepeatMasker	DNA/CMC-Transib	18159746	18159909	1110	+	.	ID="RND-5_FAMILY-2303";Tend="929";Tstart="764";shortTE="F";uid="81f4cc22-1aee-4cf9-9e97-dd05c291cbaa"
CAJEWF010000003.1	RepeatMasker	LINE/Penelope	30583766	30583960	1258	+	.	ID="RND-4_FAMILY-115";Tend="1976";Tstart="1789";shortTE="F";uid="02c28862-caf0-4252-8bde-f6a607725d45"
CAJEWF010000003.1	RepeatMasker	DNA	8000031	8000186	908	+	.	ID="rnd-6_family-11069";Tend="1031";Tstart="901";shortTE="F";uid="26c12d03-c223-4bae-879d-c8d9c181ca13"
CAJEWF010000003.1	RepeatMasker	Unknown	26857954	26858198	1504	+	.	ID="RND-3_FAMILY-154";Tend="1203";Tstart="961";shortTE="F";uid="3ad43520-775e-465c-a687-bc77206ae71d"
CAJEWF010000003.1	RepeatMasker	DNA/CMC-EnSpm	12680891	12681095	992	+	.	ID="RND-2_FAMILY-41";Tend="1224";Tstart="1002";shortTE="F";uid="10b3659a-7db3-4e53-96e3-30459e9bf1eb"
CAJEWF010000003.1	RepeatMasker	RC/Helitron	25403588	25403727	601	+	.	ID="RND-6_FAMILY-12907";Tend="870";Tstart="766";shortTE="F";uid="07c13049-56cb-4102-a928-16426547eac2"
CAJEWF010000003.1	RepeatMasker	LTR/Gypsy	17136569	17136874	1691	+	.	ID="RND-6_FAMILY-1649";Tend="1401";Tstart="1135";shortTE="F";uid="3557e2cf-f9f4-4c17-a8a2-398498216c94"
CAJEWF010000003.1	RepeatMasker	Unknown	16761974	16762203	1536	+	.	ID="RND-6_FAMILY-11";Tend="1097";Tstart="911";shortTE="F";uid="364fe6c0-7b6e-428d-b663-d015b0be732d"
CAJEWF010000003.1	RepeatMasker	LINE/I	21285141	21285343	860	+	.	ID="RND-6_FAMILY-3469";Tend="2032";Tstart="1828";shortTE="F";uid="58e74b10-b611-447d-911e-8419be3e8539"
CAJEWF010000003.1	RepeatMasker	LTR/Gypsy	45652	46802	5820	+	.	ID="RND-6_FAMILY-18759";Tend="2507";Tstart="1379";shortTE="F";uid="1df72a3e-7eac-4208-a496-fc9116c31c66"
CAJEWF010000003.1	RepeatMasker	Unknown	2567078	2567247	1518	+	.	ID="RND-6_FAMILY-11";Tend="1079";Tstart="910";shortTE="F";uid="988a5b88-f8ab-4f6c-8d28-cb14f31729a0"
CAJEWF010000003.1	RepeatMasker	DNA/Sola-2	11757431	11757564	511	+	.	ID="RND-1_FAMILY-412";Tend="1883";Tstart="1740";shortTE="F";uid="125194be-133d-4bb5-932f-5a626dc3f828"
CAJEWF010000003.1	RepeatMasker	DNA/Kolobok	30347518	30347678	988	+	.	ID="RND-6_FAMILY-2985";Tend="2790";Tstart="2633";shortTE="F";uid="fa62fa2f-af15-4c09-be0e-ad20d1cd2843"
CAJEWF010000003.1	RepeatMasker	LTR/Copia	15950206	15950384	463	+	.	ID="RND-6_FAMILY-5883";Tend="1778";Tstart="1614";shortTE="F";uid="e8c5f1d2-0912-4bff-b55d-9efd47d22bb9"
CAJEWF010000003.1	RepeatMasker	DNA/CMC-EnSpm	15362346	15365841	29256	+	.	ID="RND-6_FAMILY-4002";Tend="4146";Tstart="707";shortTE="F";uid="9aae4a10-ca72-4625-b2b9-047c34489ec3"
CAJEWF010000003.1	RepeatMasker	Unknown	28203728	28204125	2947	+	.	ID="RND-6_FAMILY-1777";Tend="1281";Tstart="886";shortTE="F";uid="05b04387-b1d6-4917-9eae-7b94402f5045"
CAJEWF010000003.1	RepeatMasker	Unknown	23107283	23107521	1595	+	.	ID="RND-1_FAMILY-250";Tend="1192";Tstart="956";shortTE="F";uid="7ecdd597-10bd-4bf9-a900-0f89f52f5640"
CAJEWF010000003.1	RepeatMasker	DNA/CMC	19574387	19574754	666	+	.	ID="RND-1_FAMILY-116";TEgroup="ctg_3%7CRND-1_FAMILY-116%7C2";Tend="2545";Tstart="2311";shortTE="F";uid="1bef575b-4fe0-484a-b510-993220f3e2dc"
CAJEWF010000003.1	RepeatMasker	DNA/Sola-2	6512790	6512894	439	+	.	ID="RND-6_FAMILY-3279";Tend="1876";Tstart="1774";shortTE="F";uid="03da5ac6-8caf-4df9-96dc-05ccb5fffc9d"
CAJEWF010000003.1	RepeatMasker	DNA/Sola-2	671314	671816	1061	+	.	ID="RND-6_FAMILY-4127";Tend="1193";Tstart="686";shortTE="F";uid="05c4b70c-9347-496d-a39f-f09d10c5909e"
CAJEWF010000003.1	RepeatMasker	DNA/CMC-EnSpm	15424562	15424725	971	+	.	ID="RND-4_FAMILY-447";Tend="1114";Tstart="951";shortTE="F";uid="a2e35417-6948-4ef2-9bb6-576c9e95fa1a"
CAJEWF010000003.1	RepeatMasker	DNA/hAT?	26919495	26919665	1163	+	.	ID="HAT-N6_BTA";Tend="169";Tstart="1";shortTE="F";uid="3d6bfc90-9cf6-4395-8350-683346cfa401"
CAJEWF010000003.1	RepeatMasker	DNA/PIF-Spy	19773355	19773464	426	+	.	ID="RND-6_FAMILY-1161";Tend="7254";Tstart="7146";shortTE="F";uid="12a9d8d4-ceec-4fd2-af02-59be7647bec6"
CAJEWF010000003.1	RepeatMasker	DNA/CMC	10914646	10914860	1822	+	.	ID="ENSPM-N1_BTA";Tend="228";Tstart="15";shortTE="F";uid="0674cfb1-6844-4a07-a82b-84882bd69549"
CAJEWF010000003.1	RepeatMasker	Unknown	7929756	7930209	2776	+	.	ID="RND-1_FAMILY-657";Tend="1382";Tstart="918";shortTE="F";uid="69a3bc83-8a4a-4d32-88d5-0cb36b9f3654"
CAJEWF010000003.1	RepeatMasker	DNA	18692222	18692478	1478	+	.	ID="DNA-5_BTA";Tend="253";Tstart="1";shortTE="F";uid="1be64b53-6817-4229-9d34-6df72ac08e4f"
CAJEWF010000003.1	RepeatMasker	LTR/Gypsy	27040232	27041365	2522	+	.	ID="RND-4_FAMILY-31";Tend="1826";Tstart="1083";shortTE="F";uid="ecb1bfa1-45b7-4aa4-b120-1dbabceb4322"
CAJEWF010000003.1	RepeatMasker	DNA/hAT?	14698599	14698909	2526	+	.	ID="HAT-N6_BTA";Tend="311";Tstart="4";shortTE="F";uid="6de1eba3-7ea9-4f23-b5ba-522a2e84348d"
CAJEWF010000003.1	RepeatMasker	LTR/Gypsy	10944340	10944586	1360	+	.	ID="RND-1_FAMILY-255";Tend="1219";Tstart="979";shortTE="F";uid="4cff3a81-a68d-4c10-9574-d6871424cbd1"
CAJEWF010000003.1	RepeatMasker	DNA/TcMar-Mariner	369672	370664	7581	+	.	ID="RND-1_FAMILY-547";Tend="1924";Tstart="930";shortTE="F";uid="b6368dbd-f66e-4a89-9bba-140b3604460d"
CAJEWF010000003.1	RepeatMasker	DNA/CMC	15529387	15529548	1218	+	.	ID="RND-1_FAMILY-179";Tend="1009";Tstart="848";shortTE="F";uid="c27e9358-9045-44f8-9b09-6290ebc0b82b"
CAJEWF010000003.1	RepeatMasker	Unknown	31391970	31392331	1308	+	.	ID="RND-6_FAMILY-16091";TEgroup="ctg_3%7CRND-6_FAMILY-16091%7C15";Tend="1356";Tstart="821";shortTE="F";uid="6e536de1-cd63-4e9d-8be5-764cb5e7783e"
CAJEWF010000003.1	RepeatMasker	LINE/L2	14791350	14791663	505	+	.	ID="L2B-1_BTA";Tend="667";Tstart="354";shortTE="F";uid="8c992d84-d09e-4427-80bf-cd00994f35cd"
CAJEWF010000003.1	RepeatMasker	Unknown	3138704	3138866	422	+	.	ID="RND-3_FAMILY-432";Tend="1134";Tstart="972";shortTE="F";uid="d9668700-bc5d-441f-a8fc-178d0d1cd99c"
CAJEWF010000003.1	RepeatMasker	LINE/I-Jockey	19777068	19777334	1573	+	.	ID="RND-4_FAMILY-1190";Tend="1193";Tstart="933";shortTE="F";uid="8e14f5f5-89cf-4abe-8069-799eb1d57ca7"
CAJEWF010000003.1	RepeatMasker	Unknown	23569922	23570182	928	+	.	ID="RND-4_FAMILY-1879";Tend="1082";Tstart="819";shortTE="F";uid="7a950a81-d250-4b78-89f7-91a66035eb7d"
CAJEWF010000003.1	RepeatMasker	DNA/CMC-EnSpm	27867126	27867289	1140	+	.	ID="rnd-6_family-6354";Tend="1909";Tstart="1765";shortTE="F";uid="165e2ce6-65fd-42fd-98dd-e925bf35566b"
CAJEWF010000003.1	RepeatMasker	Unknown	18672898	18673053	718	+	.	ID="RND-5_FAMILY-3018";Tend="1148";Tstart="975";shortTE="F";uid="a8504822-dd23-4c07-8114-49b021e87b61"
CAJEWF010000003.1	RepeatMasker	DNA	33729876	33740612	92803	+	.	ID="RND-5_FAMILY-2645";TEgroup="ctg_3%7CRND-5_FAMILY-2645%7C5";Tend="10708";Tstart="1";shortTE="F";uid="c487da34-ce1d-4c1f-a728-4d49802f3d3d"
CAJEWF010000003.1	RepeatMasker	LTR/Gypsy	16976614	16976874	1437	+	.	ID="RND-6_FAMILY-1646";Tend="1507";Tstart="1247";shortTE="F";uid="9de511b3-cd24-4d58-aceb-6fdf36e737de"
CAJEWF010000003.1	RepeatMasker	Unknown	22133047	22133250	1420	+	.	ID="RND-5_FAMILY-2302";Tend="1183";Tstart="978";shortTE="F";uid="210fbbb2-fb37-4d69-95a8-0f6868f446b7"
CAJEWF010000003.1	RepeatMasker	DNA	20604129	20604682	4458	+	.	ID="DNA-4_BTA";Tend="554";Tstart="1";shortTE="F";uid="52ffe465-5152-40e8-ac2e-72068f64597e"
CAJEWF010000003.1	RepeatMasker	DNA/CMC	29191783	29192037	2155	+	.	ID="RND-5_FAMILY-844";Tend="1107";Tstart="852";shortTE="F";uid="6900e656-f9f0-46b6-a626-210ef70aa870"
CAJEWF010000003.1	RepeatMasker	Unknown	4177791	4178074	1176	+	.	ID="RND-4_FAMILY-315";Tend="1191";Tstart="912";shortTE="F";uid="755757e3-c87b-439c-9b9d-c45e4edfeca9"
CAJEWF010000003.1	RepeatMasker	Unknown	4808091	4808515	3838	+	.	ID="RND-5_FAMILY-3018";Tend="1397";Tstart="972";shortTE="F";uid="60a519c8-fd38-4d5c-ae61-0b4b6b3eb8b9"
CAJEWF010000003.1	RepeatMasker	LTR/Gypsy	23088217	23088361	469	+	.	ID="RND-6_FAMILY-417";Tend="1051";Tstart="911";shortTE="F";uid="3880b5e1-90d1-4dea-8f0b-bbae08263573"
CAJEWF010000003.1	RepeatMasker	DNA	31742272	31742565	1542	+	.	ID="DNA-11_BTA";Tend="551";Tstart="275";shortTE="F";uid="b1482ba0-ab9f-4c30-8bf7-f796d905a222"
CAJEWF010000003.1	RepeatMasker	DNA	3584813	3585065	1362	+	.	ID="RND-1_FAMILY-234";Tend="1274";Tstart="955";shortTE="F";uid="b9e35f09-1a69-47b4-be63-88a0c21b5909"
CAJEWF010000003.1	RepeatMasker	DNA	20098790	20098904	596	+	.	ID="DNA-1_BTA";Tend="125";Tstart="10";shortTE="F";uid="68b1ea85-3d52-4fb8-811b-4eec4e3d4f78"
CAJEWF010000003.1	RepeatMasker	DNA/CMC-EnSpm	28600843	28601256	3273	+	.	ID="ENSPM-N3_BTA";Tend="414";Tstart="1";shortTE="F";uid="d069078e-a64d-46f7-a001-5e72c91410c9"
CAJEWF010000003.1	RepeatMasker	DNA/hAT-Tip100	14522479	14522598	913	+	.	ID="RND-6_FAMILY-2085";Tend="1244";Tstart="1126";shortTE="F";uid="1c3eafae-0316-4ca0-aaaa-30fa53f1c971"
CAJEWF010000003.1	RepeatMasker	DNA/PIF-Spy	2088818	2089042	746	+	.	ID="RND-5_FAMILY-827";Tend="2811";Tstart="2606";shortTE="F";uid="2bf24ace-23ee-4116-bc2b-e9036995a09d"
CAJEWF010000003.1	RepeatMasker	DNA	31755312	31755461	1057	+	.	ID="rnd-5_family-1857";Tend="4717";Tstart="4584";shortTE="F";uid="7938455d-c2ab-42e5-8972-d05d01383c43"
CAJEWF010000003.1	RepeatMasker	DNA/CMC-EnSpm	15435166	15435433	1605	+	.	ID="RND-6_FAMILY-7144";Tend="1227";Tstart="967";shortTE="F";uid="fad331bb-6bb1-430c-a573-d620a36e8385"
CAJEWF010000003.1	RepeatMasker	DNA/CMC-Transib	11328945	11329080	620	+	.	ID="RND-5_FAMILY-2303";Tend="923";Tstart="787";shortTE="F";uid="158add2c-df91-4fe3-9e45-da9f82cc44d2"
CAJEWF010000003.1	RepeatMasker	DNA/hAT-Tip100	5589824	5590129	1398	+	.	ID="RND-6_FAMILY-6685";Tend="1065";Tstart="740";shortTE="F";uid="25b490b1-7e0e-4835-961a-3dd6df0c379b"
CAJEWF010000003.1	RepeatMasker	DNA/MULE-MuDR	28653827	28654123	2007	+	.	ID="RND-6_FAMILY-15083";Tend="1227";Tstart="886";shortTE="F";uid="7ae235d3-89a1-4882-8f65-d16c7b50bf89"
CAJEWF010000003.1	RepeatMasker	Unknown	29187866	29188271	1790	+	.	ID="RND-3_FAMILY-330";Tend="1338";Tstart="938";shortTE="F";uid="5a5ece83-0881-4819-b94b-3ec0ee713871"
CAJEWF010000003.1	RepeatMasker	DNA/hAT-hAT5	9316092	9316363	1966	+	.	ID="RND-5_FAMILY-1384";Tend="1179";Tstart="899";shortTE="F";uid="6db5625e-978e-4a8f-bdfb-6cd176218259"
CAJEWF010000003.1	RepeatMasker	Unknown	32104904	32105300	3464	+	.	ID="RND-1_FAMILY-354";Tend="1281";Tstart="885";shortTE="F";uid="db7bcac1-200c-477b-a6d4-5e5253385c26"
CAJEWF010000003.1	RepeatMasker	DNA/TcMar-Tigger	19244995	19245218	1419	+	.	ID="RND-1_FAMILY-236";Tend="1157";Tstart="934";shortTE="F";uid="379f5dab-574c-435f-8597-bc1ed0117414"
CAJEWF010000003.1	RepeatMasker	DNA/TcMar-Tc1	6576326	6576988	5244	+	.	ID="RND-1_FAMILY-487";Tend="1153";Tstart="493";shortTE="F";uid="e900fd4c-57a6-4a91-91ab-7e46a6a0558a"
CAJEWF010000003.1	RepeatMasker	DNA/CMC-Transib	8061189	8061420	1180	+	.	ID="RND-5_FAMILY-2303";Tend="930";Tstart="701";shortTE="F";uid="d5182f54-07ff-4d8b-b443-7b4e6bc732aa"
CAJEWF010000003.1	RepeatMasker	DNA	15092122	15092566	2583	+	.	ID="DNA-10_BTA";Tend="433";Tstart="3";shortTE="F";uid="fb7581c7-1c46-4ec8-9395-5f18def7e098"
CAJEWF010000003.1	RepeatMasker	Unknown	18426539	18426870	2223	+	.	ID="RND-1_FAMILY-257";Tend="1207";Tstart="883";shortTE="F";uid="dcb78fa4-8538-424f-b5ff-e96b2a5a78f2"
CAJEWF010000003.1	RepeatMasker	DNA	25548661	25548899	1295	+	.	ID="RND-1_FAMILY-59";Tend="1241";Tstart="987";shortTE="F";uid="4d1f9940-3614-40b2-8c64-bff122153cb2"
CAJEWF010000003.1	RepeatMasker	Unknown	2657744	2657981	2049	+	.	ID="RND-5_FAMILY-500";Tend="978";Tstart="741";shortTE="F";uid="482a50e6-0311-4212-b54b-76b1d179e8ab"
CAJEWF010000003.1	RepeatMasker	LTR/Copia	9557388	9557955	2019	+	.	ID="RND-1_FAMILY-505";TEgroup="ctg_3%7CRND-1_FAMILY-505%7C3";Tend="1356";Tstart="899";shortTE="F";uid="48b674c9-161b-43ea-afff-14a51a5093d5"
CAJEWF010000003.1	RepeatMasker	DNA	10774561	10775066	3910	+	.	ID="DNA-1_BTA";Tend="504";Tstart="1";shortTE="F";uid="de8dc42a-64ee-447c-a9d8-c20557b4f5da"
CAJEWF010000003.1	RepeatMasker	Unknown	9652276	9652453	1031	+	.	ID="RND-6_FAMILY-2397";Tend="1528";Tstart="1351";shortTE="F";uid="861016e1-ab0f-46a0-964c-1dac8a232faa"
CAJEWF010000003.1	RepeatMasker	LINE/I-Jockey	7795326	7795612	1600	+	.	ID="RND-1_FAMILY-240";Tend="1219";Tstart="907";shortTE="F";uid="4c40739c-5c9f-44dd-971f-0d5e9685f55f"
CAJEWF010000003.1	RepeatMasker	LINE/RTE-BovB	23198193	23198466	1148	+	.	ID="RND-1_FAMILY-722";Tend="1399";Tstart="1089";shortTE="F";uid="e050e390-8824-466e-9308-eeceb3f9fcc3"
CAJEWF010000003.1	RepeatMasker	DNA/CMC	7062015	7062236	1603	+	.	ID="RND-5_FAMILY-957";Tend="1089";Tstart="870";shortTE="F";uid="a114ab52-a98e-406c-9357-4232c398a2d3"
CAJEWF010000003.1	RepeatMasker	Unknown	7331816	7332113	1411	+	.	ID="RND-1_FAMILY-134";Tend="1268";Tstart="972";shortTE="F";uid="3a629d27-910b-40b4-bfab-3680cda3123d"
CAJEWF010000003.1	RepeatMasker	DNA	11715009	11715363	1949	+	.	ID="RND-5_FAMILY-149";Tend="1344";Tstart="990";shortTE="F";uid="bfe45758-3a02-49de-9ebe-4978d8a6fbb3"
CAJEWF010000003.1	RepeatMasker	Unknown	16060595	16060801	1231	+	.	ID="RND-5_FAMILY-1951";Tend="1542";Tstart="1334";shortTE="F";uid="f86c989d-88a3-41e3-afc8-bb1c139cd347"
CAJEWF010000003.1	RepeatMasker	DNA	13069930	13070052	588	+	.	ID="RND-6_FAMILY-1167";Tend="1585";Tstart="1463";shortTE="F";uid="fdb199ab-bd18-4c7d-b951-4d47cf101f08"
CAJEWF010000003.1	RepeatMasker	Unknown	1934804	1935321	4474	+	.	ID="RND-5_FAMILY-5725";Tend="1457";Tstart="940";shortTE="F";uid="6003781c-cfda-4f97-a22d-bdae8e1f102e"
CAJEWF010000003.1	RepeatMasker	LTR/Gypsy	23654196	23654400	960	+	.	ID="RND-6_FAMILY-1646";Tend="1675";Tstart="1370";shortTE="F";uid="912fe262-1113-4878-828a-5d8dbcb92bc4"
CAJEWF010000003.1	RepeatMasker	Unknown	6860458	6860738	2074	+	.	ID="RND-6_FAMILY-5627";Tend="1263";Tstart="969";shortTE="F";uid="0a60b55c-72c5-4dfc-a247-9e8d5eafd949"
CAJEWF010000003.1	RepeatMasker	Unknown	11096355	11096663	2599	+	.	ID="RND-3_FAMILY-932";Tend="1190";Tstart="881";shortTE="F";uid="7d0c76c7-34a4-46e7-b437-34b8c7582c75"
CAJEWF010000003.1	RepeatMasker	Unknown	4056019	4056448	1913	+	.	ID="RND-6_FAMILY-2688";TEgroup="ctg_3%7CRND-6_FAMILY-2688%7C1";Tend="1261";Tstart="944";shortTE="F";uid="e83cba2b-8cb5-4699-81e0-2b6f6519ffaa"
CAJEWF010000003.1	RepeatMasker	DNA/hAT?	15163476	15163689	1048	+	.	ID="RND-5_FAMILY-1660";Tend="1081";Tstart="869";shortTE="F";uid="3f678524-3e91-4efa-a660-2661a7ca5b1f"
CAJEWF010000003.1	RepeatMasker	DNA	13046421	13046686	1842	+	.	ID="RND-6_FAMILY-9939";Tend="1350";Tstart="1083";shortTE="F";uid="b3dce997-3525-49ba-b72a-2ee0cb05237c"
CAJEWF010000003.1	RepeatMasker	Unknown	32605727	32606116	2177	+	.	ID="RND-1_FAMILY-199";Tend="1317";Tstart="937";shortTE="F";uid="195b7784-1d70-4ee9-a7ae-2b6c628f44eb"
CAJEWF010000003.1	RepeatMasker	Unknown	16131093	16131341	1960	+	.	ID="RND-4_FAMILY-59";Tend="1122";Tstart="886";shortTE="F";uid="47500ce0-114e-4344-847e-0c845411210d"
CAJEWF010000003.1	RepeatMasker	LTR/Pao	31762507	31762659	847	+	.	ID="RND-5_FAMILY-543";Tend="938";Tstart="791";shortTE="F";uid="4a8ecd0b-1a28-43e9-a3fd-db14f9c536cb"
CAJEWF010000003.1	RepeatMasker	DNA/CMC-EnSpm	22511805	22512222	3241	+	.	ID="ENSPM-N3_BTA";Tend="414";Tstart="1";shortTE="F";uid="fcda5d23-57f2-4ae7-97d6-0ccee90605dd"
CAJEWF010000003.1	RepeatMasker	Unknown	4843932	4844207	1402	+	.	ID="RND-4_FAMILY-226";Tend="1226";Tstart="917";shortTE="F";uid="8bddbd4a-44f1-4082-8af5-7161f56ca0d2"
CAJEWF010000003.1	RepeatMasker	Unknown	19600357	19600936	748	+	.	ID="RND-6_FAMILY-7438";TEgroup="ctg_3%7CRND-6_FAMILY-7438%7C6";Tend="1188";Tstart="923";shortTE="F";uid="c85498b8-455f-48e7-b69e-b4a8957cbd24"
CAJEWF010000003.1	RepeatMasker	DNA/Maverick	5903972	5904147	1023	+	.	ID="RND-6_FAMILY-5590";Tend="6682";Tstart="6508";shortTE="F";uid="bf8a027e-3ea8-4cb4-bcab-793e163a6ffc"
CAJEWF010000003.1	RepeatMasker	LTR/Gypsy	22966350	22966557	808	+	.	ID="RND-3_FAMILY-29";Tend="576";Tstart="367";shortTE="F";uid="1e2d61eb-9831-4859-ba1c-d7346d082e7d"
CAJEWF010000003.1	RepeatMasker	DNA/CMC-Transib	17085166	17085285	832	+	.	ID="RND-5_FAMILY-2303";Tend="931";Tstart="816";shortTE="F";uid="cefbb305-a637-448d-ac43-8644c5ea4ade"
CAJEWF010000003.1	RepeatMasker	DNA/CMC-EnSpm	32000052	32000178	537	+	.	ID="ENSPM-2N1_BTA";Tend="4132";Tstart="4002";shortTE="F";uid="24e35019-682f-40a5-ae6c-e818ba9174b9"
CAJEWF010000003.1	RepeatMasker	RC/Helitron	33118257	33118557	439	+	.	ID="RND-4_FAMILY-102";TEgroup="ctg_3%7CRND-4_FAMILY-102%7C15";Tend="1145";Tstart="918";shortTE="T";uid="0d3bc1c5-aabd-49d2-b8a6-5556847757ed"
CAJEWF010000003.1	RepeatMasker	Unknown	8960450	8960766	2589	+	.	ID="RND-3_FAMILY-819";Tend="1236";Tstart="894";shortTE="F";uid="b8e490fd-cd56-4809-abb1-dafbe594afaa"
CAJEWF010000003.1	RepeatMasker	DNA/hAT-Tip100	14268146	14268906	4093	+	.	ID="HAT-N2_BTA";Tend="825";Tstart="1";shortTE="F";uid="078064de-1efb-4492-bcfb-43ac05cccd62"
CAJEWF010000003.1	RepeatMasker	SINE/tRNA-Core	20327405	20327518	674	+	.	ID="RND-1_FAMILY-159";Tend="1648";Tstart="1536";shortTE="F";uid="3140a48a-d4a0-4fc1-84a7-e56ebf87ecc7"
CAJEWF010000003.1	RepeatMasker	Unknown	1486992	1487382	1315	+	.	ID="RND-1_FAMILY-266";TEgroup="ctg_3%7CRND-1_FAMILY-266%7C2";Tend="1125";Tstart="896";shortTE="F";uid="8e395a7e-6d62-4fe4-9940-ca75093f821f"
CAJEWF010000003.1	RepeatMasker	Unknown	25679860	25680140	1937	+	.	ID="RND-6_FAMILY-2266";Tend="1193";Tstart="914";shortTE="F";uid="5ebeb2ee-3c20-4f5a-86da-6d6c3727ac4b"
CAJEWF010000003.1	RepeatMasker	DNA/TcMar-Tigger	3741048	3741191	959	+	.	ID="RND-5_FAMILY-1880";Tend="1130";Tstart="987";shortTE="F";uid="1895d85a-710f-44f3-a9b6-eebc78ee949e"
CAJEWF010000003.1	RepeatMasker	DNA/CMC-Transib	19241130	19241291	1100	+	.	ID="RND-5_FAMILY-2303";Tend="928";Tstart="767";shortTE="F";uid="04cb0d61-2959-4c0a-beb2-866cc870dded"
CAJEWF010000003.1	RepeatMasker	DNA/hAT?	20299711	20300025	2107	+	.	ID="HAT-N6_BTA";Tend="311";Tstart="2";shortTE="F";uid="90b38d36-2f82-4ab6-85ba-dd026bd17e50"
CAJEWF010000003.1	RepeatMasker	Unknown	8509043	8509339	1879	+	.	ID="RND-4_FAMILY-226";Tend="1225";Tstart="918";shortTE="F";uid="c97b2531-7015-4b35-a638-73e839b1214d"
CAJEWF010000003.1	RepeatMasker	DNA	18642278	18642509	1600	+	.	ID="RND-4_FAMILY-183";Tend="1115";Tstart="887";shortTE="F";uid="e4e364e5-d302-4bba-be21-0041fd92c05f"
CAJEWF010000003.1	RepeatMasker	LTR/Pao	24693989	24694151	564	+	.	ID="RND-6_FAMILY-764";Tend="4977";Tstart="4647";shortTE="F";uid="e3145688-8c8a-4dba-81b4-4647bcb0f86e"
CAJEWF010000003.1	RepeatMasker	DNA	5319175	5319495	1268	+	.	ID="RND-5_FAMILY-3187";Tend="1275";Tstart="978";shortTE="F";uid="59b8ae8f-7298-49d7-aed7-f3eca462b32b"
CAJEWF010000003.1	RepeatMasker	Unknown	10578648	10578921	1713	+	.	ID="RND-5_FAMILY-167";Tend="894";Tstart="623";shortTE="F";uid="20bce6ec-db33-4171-bf6e-0f9b2109f005"
CAJEWF010000003.1	RepeatMasker	DNA/CMC	32583419	32583581	576	+	.	ID="RND-1_FAMILY-116";Tend="2503";Tstart="2354";shortTE="F";uid="2e3c9e92-b013-46d6-a202-e1dccace39b7"
CAJEWF010000003.1	RepeatMasker	LTR/Gypsy	23186990	23187978	2614	+	.	ID="RND-5_FAMILY-1051";Tend="1442";Tstart="393";shortTE="F";uid="f04d2b7e-2791-420c-985e-38af4269a838"
CAJEWF010000003.1	RepeatMasker	DNA	12783375	12783951	4561	+	.	ID="dna-4_bta";Tend="554";Tstart="1";shortTE="F";uid="7df44edd-b4ce-4825-97d6-c3a2e23316b2"
CAJEWF010000003.1	RepeatMasker	Unknown	2488632	2488776	1092	+	.	ID="RND-1_FAMILY-309";Tend="1052";Tstart="908";shortTE="F";uid="846f87a5-8689-4a16-8f2c-142e99155359"
CAJEWF010000003.1	RepeatMasker	DNA/hAT?	22157421	22157624	965	+	.	ID="RND-6_FAMILY-2283";Tend="1137";Tstart="939";shortTE="F";uid="55f8143b-dc5c-402b-9c9a-66e2ec4c663a"
CAJEWF010000003.1	RepeatMasker	DNA	13780578	13780750	960	+	.	ID="DNA-5_BTA";Tend="177";Tstart="1";shortTE="F";uid="bfbd97cf-9db3-4ca7-bc76-976096102659"
CAJEWF010000003.1	RepeatMasker	LTR/Gypsy	19343261	19345537	1053	+	.	ID="RND-6_FAMILY-1646";Tend="1505";Tstart="726";shortTE="F";uid="bf0c7063-4e26-42ac-b757-57c26fecb015"
CAJEWF010000003.1	RepeatMasker	Unknown	8502888	8503204	857	+	.	ID="RND-6_FAMILY-16091";Tend="1317";Tstart="1030";shortTE="F";uid="88043ed2-8440-41fb-8fb9-46e91d5270b4"
CAJEWF010000003.1	RepeatMasker	DNA	30869143	30869389	1324	+	.	ID="DNA-5_BTA";Tend="255";Tstart="1";shortTE="F";uid="95ee04f8-95f3-4809-ad39-24d10d68c948"
CAJEWF010000003.1	RepeatMasker	DNA	14202802	14202934	548	+	.	ID="RND-6_FAMILY-1545";Tend="152";Tstart="7";shortTE="F";uid="c0f23a27-8bd1-4691-a2c9-5eae3bbc7eb8"
CAJEWF010000003.1	RepeatMasker	DNA/TcMar-Tc1	22681475	22681670	942	+	.	ID="RND-4_FAMILY-1919";Tend="1087";Tstart="910";shortTE="F";uid="4d32daa2-32be-4ed0-aba3-6c4feae58021"
CAJEWF010000003.1	RepeatMasker	DNA/PIF-Spy	11434818	11435054	746	+	.	ID="RND-5_FAMILY-827";Tend="2795";Tstart="2586";shortTE="F";uid="3d02ec77-ca54-48a9-883b-82afef6142ea"
CAJEWF010000003.1	RepeatMasker	DNA/Sola-2	4969032	4969656	4744	+	.	ID="RND-6_FAMILY-4127";Tend="1336";Tstart="705";shortTE="F";uid="da7517ee-73af-44a2-8049-79f9f4517099"
CAJEWF010000003.1	RepeatMasker	DNA/PIF-Spy	25259312	25259481	567	+	.	ID="ISL2EU-N3_BTA";Tend="167";Tstart="1";shortTE="F";uid="8cc57232-39f0-421d-aab4-a108fa481950"
CAJEWF010000003.1	RepeatMasker	DNA	7848597	7848726	743	+	.	ID="RND-1_FAMILY-59";Tend="1244";Tstart="1114";shortTE="F";uid="43b72b76-8c02-4352-8d62-646d5229f5b4"
CAJEWF010000003.1	RepeatMasker	DNA/CMC	14578744	14578965	1757	+	.	ID="RND-5_FAMILY-957";Tend="1081";Tstart="860";shortTE="F";uid="43bf8155-e151-4e37-bfcc-53de57511b49"
CAJEWF010000003.1	RepeatMasker	DNA/Sola-2	28451171	28451339	680	+	.	ID="rnd-1_family-272";Tend="916";Tstart="722";shortTE="F";uid="8bc6ff92-b3ca-46d1-87ca-9d14d09e2c1c"
CAJEWF010000003.1	RepeatMasker	DNA	20595822	20595928	620	+	.	ID="RND-6_FAMILY-116";Tend="2208";Tstart="2100";shortTE="F";uid="0b10760a-022e-4c88-b1db-0d1afa286bc1"
CAJEWF010000003.1	RepeatMasker	Unknown	11305640	11306103	2098	+	.	ID="RND-3_FAMILY-258";TEgroup="ctg_3%7CRND-3_FAMILY-258%7C2";Tend="1141";Tstart="772";shortTE="F";uid="ff3b6d7a-1f27-495b-a58f-9e8ad9caa33c"
CAJEWF010000003.1	RepeatMasker	Unknown	16423427	16423685	532	+	.	ID="RND-1_FAMILY-217";Tend="1258";Tstart="984";shortTE="F";uid="5dd71e03-b672-4161-a9ce-bed616c449b8"
CAJEWF010000003.1	RepeatMasker	LTR/Gypsy	12325801	12326073	1277	+	.	ID="RND-6_FAMILY-1649";Tend="1246";Tstart="972";shortTE="F";uid="87725cfc-3ad1-4a66-974d-5653cc687a7b"
CAJEWF010000003.1	RepeatMasker	DNA	11775576	11775796	1655	+	.	ID="RND-6_FAMILY-3232";Tend="601";Tstart="382";shortTE="F";uid="f035c2d0-e4e1-403c-8d63-6295b2ca232a"
CAJEWF010000003.1	RepeatMasker	Unknown	33494181	33495118	6372	+	.	ID="RND-5_FAMILY-748";Tend="1943";Tstart="998";shortTE="F";uid="42c09f07-d356-4695-86c6-539268cc2bee"
CAJEWF010000003.1	RepeatMasker	Unknown	31856649	31856761	495	+	.	ID="RND-4_FAMILY-29";Tend="838";Tstart="713";shortTE="F";uid="fba3c6c1-58dd-4126-888a-f8bbf96de05b"
CAJEWF010000003.1	RepeatMasker	DNA	14489954	14490239	1544	+	.	ID="RND-5_FAMILY-2645";Tend="1272";Tstart="995";shortTE="F";uid="25e3cae1-4bb0-4d50-b47b-ca448460b750"
CAJEWF010000003.1	RepeatMasker	Unknown	10296349	10296600	925	+	.	ID="RND-5_FAMILY-3790";Tend="1333";Tstart="981";shortTE="F";uid="749d28a6-fb59-4bd8-bb81-bbe098027ef1"
CAJEWF010000003.1	RepeatMasker	DNA/CMC	19543229	19543461	1502	+	.	ID="RND-5_FAMILY-957";Tend="1098";Tstart="859";shortTE="F";uid="d8371047-7043-4c29-9a75-87084733a3a6"
CAJEWF010000003.1	RepeatMasker	DNA/Kolobok	4962838	4963290	3486	+	.	ID="RND-6_FAMILY-6547";Tend="1103";Tstart="655";shortTE="F";uid="2d050e59-2265-4cef-82ce-2d512672eb84"
CAJEWF010000003.1	RepeatMasker	DNA	15187558	15187682	442	+	.	ID="RND-1_FAMILY-535";Tend="1476";Tstart="1350";shortTE="F";uid="bb2310a1-1d16-443b-bbe0-af15d72769b0"
CAJEWF010000003.1	RepeatMasker	RC/Helitron	9832077	9832340	1165	+	.	ID="HELITRON-N3_BTA";TEgroup="ctg_3%7CHELITRON-N3_BTA%7C2";Tend="889";Tstart="1";shortTE="F";uid="60f566b3-c872-48f2-910c-1da29b36c34b"
CAJEWF010000003.1	RepeatMasker	Unknown	14023560	14023730	1247	+	.	ID="RND-6_FAMILY-11";Tend="1081";Tstart="913";shortTE="F";uid="305b4317-904e-4580-810d-b9e5f6da5d80"
CAJEWF010000003.1	RepeatMasker	Unknown	6165695	6166107	3032	+	.	ID="RND-1_FAMILY-449";Tend="1367";Tstart="942";shortTE="F";uid="72f3815a-696f-4526-b66d-abd550db9a72"
CAJEWF010000003.1	RepeatMasker	Unknown	4089953	4090175	970	+	.	ID="RND-4_FAMILY-384";TEgroup="ctg_3%7CRND-4_FAMILY-384%7C1";Tend="1005";Tstart="784";shortTE="F";uid="83853d0b-50e8-4ee7-9259-7ac8c9bded95"
CAJEWF010000003.1	RepeatMasker	DNA/TcMar-Tc1	33518412	33518760	1451	+	.	ID="MARINER-N1_BTA";Tend="355";Tstart="13";shortTE="F";uid="1dc4e876-c00b-496b-ade5-4807748f722d"
CAJEWF010000003.1	RepeatMasker	DNA	22836149	22836328	1252	+	.	ID="RND-4_FAMILY-441";Tend="1128";Tstart="948";shortTE="F";uid="33a27e23-d848-4c22-ba04-57aa6849406a"
CAJEWF010000003.1	RepeatMasker	DNA/CMC	15440696	15440970	1456	+	.	ID="RND-1_FAMILY-3";Tend="1162";Tstart="902";shortTE="F";uid="7a468ad2-3845-4c6a-980f-e82f30a1bb12"
CAJEWF010000003.1	RepeatMasker	DNA	7158049	7158574	3642	+	.	ID="DNA-1_BTA";Tend="504";Tstart="1";shortTE="F";uid="cde8f94f-c696-444c-811f-e0f1e1634342"
CAJEWF010000003.1	RepeatMasker	DNA/hAT?	19648670	19648984	1461	+	.	ID="HAT-N6_BTA";Tend="311";Tstart="1";shortTE="F";uid="9eaf297b-5ed0-4949-8659-8dbc7b80187c"
CAJEWF010000003.1	RepeatMasker	Unknown	3869830	3869959	639	+	.	ID="RND-6_FAMILY-13243";Tend="1133";Tstart="1004";shortTE="F";uid="ca7683f2-8dd3-458d-bed5-eff014e14218"
CAJEWF010000003.1	RepeatMasker	DNA	28314123	28314349	817	+	.	ID="DNA-11_BTA";Tend="244";Tstart="6";shortTE="F";uid="ca848096-3c91-4e2c-b3f9-be02af8d2530"
CAJEWF010000003.1	RepeatMasker	Unknown	2765012	2765124	404	+	.	ID="RND-5_FAMILY-1636";Tend="1223";Tstart="1107";shortTE="F";uid="e8794eb6-e986-4689-bd07-df0eaeb845a9"
CAJEWF010000003.1	RepeatMasker	DNA/hAT-Tip100	21015462	21015714	1528	+	.	ID="RND-1_FAMILY-809";Tend="1554";Tstart="1312";shortTE="F";uid="b2829e90-06ef-4988-804a-26ed9d34a025"
CAJEWF010000003.1	RepeatMasker	DNA/CMC-EnSpm	16812119	16812365	1250	+	.	ID="RND-2_FAMILY-41";Tend="1263";Tstart="1001";shortTE="F";uid="2de37561-31e5-4d02-90f6-7e11d862b7fe"
CAJEWF010000003.1	RepeatMasker	DNA	3735373	3735705	1074	+	.	ID="RND-4_FAMILY-1911";Tend="1189";Tstart="850";shortTE="F";uid="e5933c05-e210-483d-9ba8-50b9f6bef24e"
CAJEWF010000003.1	RepeatMasker	Unknown	3696410	3696539	940	+	.	ID="RND-2_FAMILY-63";Tend="998";Tstart="869";shortTE="F";uid="58fd49cb-02f2-4a0f-8f9d-dee42235514f"
CAJEWF010000003.1	RepeatMasker	LTR/Gypsy	28625746	28626060	2254	+	.	ID="RND-1_FAMILY-212";Tend="1110";Tstart="798";shortTE="F";uid="04888914-d75b-48a8-811b-cd55638e2f16"
CAJEWF010000003.1	RepeatMasker	DNA	28271073	28271191	847	+	.	ID="RND-6_FAMILY-2750";Tend="885";Tstart="758";shortTE="F";uid="28ae5450-32d9-45d3-b2f8-62bef7b148a6"
CAJEWF010000003.1	RepeatMasker	DNA/Sola-2	13633798	13634052	871	+	.	ID="RND-6_FAMILY-443";Tend="2612";Tstart="2360";shortTE="F";uid="7f51cf27-8192-4fcd-854f-e4f701f2d02d"
CAJEWF010000003.1	RepeatMasker	LINE/I	12204968	12205621	3429	+	.	ID="I-8_BTA";Tend="6229";Tstart="5579";shortTE="F";uid="854b4a0c-fe98-42dd-9fe3-dfe120251f7b"
CAJEWF010000003.1	RepeatMasker	DNA	17425393	17425779	2953	+	.	ID="rnd-5_family-149";Tend="1359";Tstart="988";shortTE="F";uid="c07ec840-3be1-49a1-b72e-03dac29129f4"
CAJEWF010000003.1	RepeatMasker	DNA/hAT-Tip100	29583635	29583898	1877	+	.	ID="RND-6_FAMILY-968";Tend="5452";Tstart="5189";shortTE="F";uid="ba35142a-83dc-4aac-897a-f1bd3b03f41c"
CAJEWF010000003.1	RepeatMasker	DNA	10925246	10926365	6783	+	.	ID="RND-1_FAMILY-9";Tend="6762";Tstart="5648";shortTE="F";uid="b612585b-92bf-4a24-830f-8defb164baeb"
CAJEWF010000003.1	RepeatMasker	DNA/Sola-2	23670	23818	538	+	.	ID="RND-6_FAMILY-4127";Tend="1114";Tstart="966";shortTE="F";uid="80e979e1-ed64-4e62-b2bc-ab9f1a970a3a"
CAJEWF010000003.1	RepeatMasker	Unknown	26161297	26161948	5687	+	.	ID="RND-1_FAMILY-107";Tend="1517";Tstart="866";shortTE="F";uid="c3b6f244-2b77-44d6-8a3b-91312c401e8d"
CAJEWF010000003.1	RepeatMasker	Unknown	13133389	13133618	2124	+	.	ID="RND-6_FAMILY-778";Tend="1179";Tstart="950";shortTE="F";uid="b843a32e-a890-4036-9016-dbe1696a5390"
CAJEWF010000003.1	RepeatMasker	Unknown	4086314	4086464	584	+	.	ID="RND-1_FAMILY-843";Tend="431";Tstart="286";shortTE="F";uid="9bd65545-dd0f-4661-85c2-4bfab151fc50"
CAJEWF010000003.1	RepeatMasker	RC/Helitron	25295167	25295510	546	+	.	ID="RND-6_FAMILY-3076";Tend="1064";Tstart="719";shortTE="F";uid="e98f0fc6-1340-49f2-b972-35d4333d3130"
CAJEWF010000003.1	RepeatMasker	DNA/CMC	17507137	17507361	1505	+	.	ID="RND-5_FAMILY-957";Tend="1087";Tstart="860";shortTE="F";uid="4eb5f854-85a0-43fd-bd62-88726818a7ab"
CAJEWF010000003.1	RepeatMasker	DNA/CMC-EnSpm	29939447	29939548	437	+	.	ID="rnd-4_family-2404";Tend="1276";Tstart="1095";shortTE="F";uid="ffa0faba-142a-453a-924f-094fd9b804a9"
CAJEWF010000003.1	RepeatMasker	Unknown	12218191	12218429	821	+	.	ID="RND-1_FAMILY-286";Tend="1267";Tstart="1033";shortTE="F";uid="16688cd3-d804-40ff-a273-0bf228227244"
CAJEWF010000003.1	RepeatMasker	DNA/CMC-EnSpm	25159169	25159302	497	+	.	ID="RND-5_FAMILY-1821";Tend="1227";Tstart="1093";shortTE="F";uid="22a89774-f0a6-4164-81fc-d7ac6b242bc8"
CAJEWF010000003.1	RepeatMasker	Unknown	14464314	14464607	1812	+	.	ID="RND-5_FAMILY-5134";Tend="1108";Tstart="779";shortTE="F";uid="13d9c279-dbb0-4999-9b48-751738453ef5"
CAJEWF010000003.1	RepeatMasker	DNA	33863096	33863592	1964	+	.	ID="RND-6_FAMILY-1278";Tend="1294";Tstart="806";shortTE="F";uid="a020520d-0cc3-4a38-ac2a-a1ee374f1475"
CAJEWF010000003.1	RepeatMasker	DNA/Kolobok	30360865	30361198	2070	+	.	ID="RND-6_FAMILY-8584";Tend="4064";Tstart="3729";shortTE="F";uid="3bf9e648-c7ae-4f25-912b-2707c396c3ac"
CAJEWF010000003.1	RepeatMasker	RC/Helitron	30472217	30472326	594	+	.	ID="RND-1_FAMILY-463";Tend="1289";Tstart="1180";shortTE="F";uid="56ca319a-79e3-4831-acad-82678b69ccd9"
CAJEWF010000003.1	RepeatMasker	RC/Helitron	28933617	28933775	502	+	.	ID="RND-6_FAMILY-4149";Tend="689";Tstart="513";shortTE="F";uid="81b57209-83bb-47b4-8d17-60d82bc725c5"
CAJEWF010000003.1	RepeatMasker	DNA/PiggyBac	12013180	12013289	699	+	.	ID="RND-1_FAMILY-611";Tend="1358";Tstart="1244";shortTE="F";uid="8c656cef-5c95-46ba-9507-8778a56a8c1f"
CAJEWF010000003.1	RepeatMasker	DNA/TcMar-Tc1	32238549	32238700	1110	+	.	ID="RND-4_FAMILY-1919";Tend="1095";Tstart="946";shortTE="F";uid="87c99284-13dd-4705-9dcb-3a77f35ba141"
CAJEWF010000003.1	RepeatMasker	DNA/Sola-2	20144418	20145025	4975	+	.	ID="RND-6_FAMILY-5446";Tend="1767";Tstart="1155";shortTE="F";uid="5681ddec-1707-4280-8d4b-4d72f2092502"
CAJEWF010000003.1	RepeatMasker	Unknown	26467848	26470069	61800	+	.	ID="RND-1_FAMILY-39";Tend="8466";Tstart="3297";shortTE="F";uid="46427b2b-e1b3-4c4a-9d54-adf5ee2a9b59"
CAJEWF010000003.1	RepeatMasker	LINE/I	8039598	8041352	12312	+	.	ID="I-3_BTA";Tend="1719";Tstart="1";shortTE="F";uid="78c9d1a9-fa82-45b7-b5ba-0b849a189515"
CAJEWF010000003.1	RepeatMasker	DNA	2786920	2787033	897	+	.	ID="RND-1_FAMILY-110";Tend="1399";Tstart="1286";shortTE="F";uid="4c4b284f-86f0-4813-999e-67a03c090443"
CAJEWF010000003.1	RepeatMasker	DNA	3889626	3889890	1435	+	.	ID="RND-5_FAMILY-2645";Tend="1280";Tstart="1006";shortTE="F";uid="afb6759c-85b4-424b-9201-5a4ad41b37a4"
CAJEWF010000003.1	RepeatMasker	Unknown	19806555	19807010	819	+	.	ID="RND-6_FAMILY-7438";TEgroup="ctg_3%7CRND-6_FAMILY-7438%7C7";Tend="1188";Tstart="847";shortTE="F";uid="904b29a4-7e6f-4368-958d-ccb0559735d9"
CAJEWF010000003.1	RepeatMasker	LTR/Pao	9966237	9966692	2681	+	.	ID="RND-5_FAMILY-543";Tend="1373";Tstart="926";shortTE="F";uid="4c3d807b-180a-445c-b696-989806aca03e"
CAJEWF010000003.1	RepeatMasker	RC/Helitron	16111389	16111837	1827	+	.	ID="HELITRON-1N1B_BTA";Tend="715";Tstart="300";shortTE="F";uid="dfbc11de-baf1-4ab0-a1e2-a64eaa15c208"
CAJEWF010000003.1	RepeatMasker	DNA/hAT	1631351	1631485	544	+	.	ID="RND-6_FAMILY-3999";Tend="1091";Tstart="929";shortTE="F";uid="f273aad1-9194-48bd-a317-4e74b92cffd0"
CAJEWF010000003.1	RepeatMasker	DNA/TcMar-Mariner	1557328	1557531	892	+	.	ID="RND-6_FAMILY-2948";Tend="1919";Tstart="1718";shortTE="F";uid="66708f81-66fb-4c40-be28-1fd9e0aab338"
CAJEWF010000003.1	RepeatMasker	LTR/Gypsy	8033951	8034458	3421	+	.	ID="RND-6_FAMILY-2451";Tend="1759";Tstart="1245";shortTE="F";uid="be863cf6-1243-4744-b9b8-089d1b96c692"
CAJEWF010000003.1	RepeatMasker	DNA	15550145	15550270	784	+	.	ID="DNA-11_BTA";Tend="275";Tstart="150";shortTE="F";uid="df024964-5fb5-4ef2-8273-44d218c30908"
CAJEWF010000003.1	RepeatMasker	Unknown	19612166	19612339	724	+	.	ID="RND-1_FAMILY-36";Tend="1137";Tstart="958";shortTE="F";uid="3a8d2ef3-0dde-45a2-9cb7-4f043be9f9e5"
CAJEWF010000003.1	RepeatMasker	DNA	11287376	11287850	1128	+	.	ID="DNA-11_BTA";TEgroup="ctg_3%7CDNA-11_BTA%7C23";Tend="279";Tstart="6";shortTE="F";uid="31c36188-3ca3-4894-9e87-1362bd6fcba7"
CAJEWF010000003.1	RepeatMasker	DNA	3386156	3386708	3467	+	.	ID="DNA-11_BTA";Tend="549";Tstart="38";shortTE="F";uid="9f4feba7-9aad-4c2d-acc0-3d3836fea34e"
CAJEWF010000003.1	RepeatMasker	Unknown	4431495	4431760	1824	+	.	ID="RND-1_FAMILY-134";Tend="1205";Tstart="938";shortTE="F";uid="dafe824c-2f3d-4dd4-96f7-6fd11b334bd7"
CAJEWF010000003.1	RepeatMasker	Unknown	25460124	25460241	784	+	.	ID="RND-1_FAMILY-449";Tend="1361";Tstart="1248";shortTE="F";uid="d4baaf3c-2329-41fc-b8a4-b966aa7169fa"
CAJEWF010000003.1	RepeatMasker	LTR/Gypsy	19838840	19839113	864	+	.	ID="RND-5_FAMILY-56";Tend="1741";Tstart="1467";shortTE="F";uid="25dbffbe-a962-4cbe-ab98-a71bcbc02417"
CAJEWF010000003.1	RepeatMasker	DNA	1621257	1621536	1482	+	.	ID="RND-3_FAMILY-135";Tend="1171";Tstart="886";shortTE="F";uid="789b4a45-04ea-43b1-bd78-6a0ea0ceb047"
CAJEWF010000003.1	RepeatMasker	Unknown	18078478	18078609	982	+	.	ID="RND-1_FAMILY-78";Tend="1081";Tstart="952";shortTE="F";uid="2c9744f2-0f4e-431d-931f-b44081b5057f"
CAJEWF010000003.1	RepeatMasker	DNA/Maverick	24804260	24804491	449	+	.	ID="POLINTON-4_NVI";Tend="5457";Tstart="5226";shortTE="F";uid="f6563efd-14b7-4ace-a55e-5b3474271a2c"
CAJEWF010000003.1	RepeatMasker	DNA	11356125	11356642	3992	+	.	ID="DNA-4_BTA";Tend="512";Tstart="1";shortTE="F";uid="d9fc4427-e815-4ee1-a80a-418e99648085"
CAJEWF010000003.1	RepeatMasker	DNA/Kolobok	5301339	5301567	1501	+	.	ID="KOLOBOK-N2_BTA";Tend="232";Tstart="1";shortTE="F";uid="c9b1b7a1-31f1-478b-9996-7d029310346e"
CAJEWF010000003.1	RepeatMasker	DNA	2714402	2714566	585	+	.	ID="RND-5_FAMILY-3441";Tend="2619";Tstart="2454";shortTE="F";uid="8f6a1d72-7a7f-495d-bb48-43ca36ce8a0d"
CAJEWF010000003.1	RepeatMasker	LTR/Copia	4926102	4926344	1203	+	.	ID="COPIA-6_BTA-LTR";Tend="227";Tstart="1";shortTE="F";uid="546e2953-4328-4ee0-bdf8-c878baf85c09"
CAJEWF010000003.1	RepeatMasker	DNA/hAT-hATm	11173019	11173234	449	+	.	ID="RND-6_FAMILY-6366";TEgroup="ctg_3%7CRND-6_FAMILY-6366%7C8";Tend="2762";Tstart="2682";shortTE="T";uid="bf15a6eb-77b1-4b12-8b5c-192ea3595b39"
CAJEWF010000003.1	RepeatMasker	Unknown	31602463	31602892	2571	+	.	ID="RND-6_FAMILY-1777";Tend="1281";Tstart="886";shortTE="F";uid="b54386e7-bd0c-4390-ab67-bfc9b8cc55c2"
CAJEWF010000003.1	RepeatMasker	Unknown	4319343	4319603	846	+	.	ID="RND-1_FAMILY-36";Tend="1207";Tstart="952";shortTE="F";uid="b7114932-997c-48ee-9f61-707a4db6a82f"
CAJEWF010000003.1	RepeatMasker	Unknown	18213424	18213587	1275	+	.	ID="RND-4_FAMILY-384";Tend="1003";Tstart="840";shortTE="F";uid="c9c992d0-2881-4c2f-b14e-5f6c8627ed80"
CAJEWF010000003.1	RepeatMasker	DNA/CMC	2514316	2514547	1392	+	.	ID="RND-6_FAMILY-1985";Tend="2318";Tstart="2095";shortTE="F";uid="057bf004-1a7a-46fb-9fb2-6066f589d9e8"
CAJEWF010000003.1	RepeatMasker	DNA/CMC-EnSpm	24003284	24003545	1729	+	.	ID="RND-1_FAMILY-56";Tend="1157";Tstart="896";shortTE="F";uid="cecfc3a6-a9e0-4977-bcc7-6397fc330c1f"
CAJEWF010000003.1	RepeatMasker	LTR/Gypsy	4578135	4581596	17668	+	.	ID="RND-6_FAMILY-11337";Tend="5285";Tstart="1";shortTE="F";uid="63139994-07e5-4469-ad4e-92143d34b6c6"
CAJEWF010000003.1	RepeatMasker	Unknown	31875437	31875637	781	+	.	ID="RND-6_FAMILY-12866";Tend="1201";Tstart="930";shortTE="F";uid="9128777f-9484-46d8-a999-de8a147966e5"
CAJEWF010000003.1	RepeatMasker	DNA/CMC-EnSpm	19362703	19362912	1484	+	.	ID="RND-2_FAMILY-41";Tend="1262";Tstart="1053";shortTE="F";uid="7d3901f0-f6c7-483a-8ede-fca8ded00061"
CAJEWF010000003.1	RepeatMasker	Unknown	18462517	18462655	859	+	.	ID="RND-1_FAMILY-36";Tend="1128";Tstart="986";shortTE="F";uid="24bef154-1c40-4032-a687-6c7984bc99f5"
CAJEWF010000003.1	RepeatMasker	RC/Helitron	7263532	7263696	816	+	.	ID="RND-4_FAMILY-803";Tend="2235";Tstart="1829";shortTE="F";uid="f70a5e4a-d3ba-4759-922f-562b83c41c91"
CAJEWF010000003.1	RepeatMasker	DNA/CMC	25669252	25669573	2160	+	.	ID="RND-1_FAMILY-93";Tend="1199";Tstart="879";shortTE="F";uid="a87846c6-c127-4989-b50e-5ab17ad99756"
CAJEWF010000003.1	RepeatMasker	DNA	10470365	10470487	891	+	.	ID="DNA4-17B_BTA";Tend="124";Tstart="1";shortTE="F";uid="d4ba87c6-bcb0-4bc1-9f36-bb86b2ff8064"
CAJEWF010000003.1	RepeatMasker	Unknown	3920463	3920570	779	+	.	ID="RND-1_FAMILY-78";Tend="1063";Tstart="955";shortTE="F";uid="1f8d10ab-f749-4bb7-aa65-4131130d98a2"
CAJEWF010000003.1	RepeatMasker	DNA	15436819	15437082	665	+	.	ID="DNA-5_BTA";Tend="255";Tstart="1";shortTE="F";uid="fe2f1e12-8b37-429d-bd97-33b78d892d80"
CAJEWF010000003.1	RepeatMasker	Unknown	15862189	15862330	635	+	.	ID="RND-2_FAMILY-342";Tend="924";Tstart="796";shortTE="F";uid="f41ff119-6aea-4ded-9228-761da03d634b"
CAJEWF010000003.1	RepeatMasker	Unknown	1309904	1310158	725	+	.	ID="RND-5_FAMILY-38";Tend="1234";Tstart="999";shortTE="F";uid="d686cb43-87ec-4798-9816-eb149e1dbaf7"
CAJEWF010000003.1	RepeatMasker	Unknown	24978500	24978609	557	+	.	ID="RND-1_FAMILY-479";Tend="1344";Tstart="1232";shortTE="F";uid="d5f7ad8b-0bb0-4d9d-b848-fca8fba3bc68"
CAJEWF010000003.1	RepeatMasker	LTR/Gypsy	17148780	17148917	833	+	.	ID="RND-6_FAMILY-1649";Tend="1268";Tstart="1135";shortTE="F";uid="5aed1430-1617-4430-a01b-be58445262f9"
CAJEWF010000003.1	RepeatMasker	DNA/hAT-Tip100	12106591	12106864	2015	+	.	ID="RND-5_FAMILY-1916";Tend="859";Tstart="587";shortTE="F";uid="1c2dfb2a-f339-4a16-bd12-eb40eba8c360"
CAJEWF010000003.1	RepeatMasker	DNA/CMC	30326328	30326429	584	+	.	ID="RND-4_FAMILY-396";Tend="947";Tstart="855";shortTE="F";uid="d2e39b29-a1e2-4b08-bca7-f9c3915a75eb"
CAJEWF010000003.1	RepeatMasker	Unknown	33067222	33067617	960	+	.	ID="RND-6_FAMILY-16091";Tend="1832";Tstart="1391";shortTE="F";uid="48250468-6b68-4412-b0a2-9fe4e9aa1142"
CAJEWF010000003.1	RepeatMasker	DNA/hAT-Tip100	21876606	21876768	1008	+	.	ID="RND-1_FAMILY-474";Tend="1091";Tstart="929";shortTE="F";uid="159778c1-2309-4fc5-9e90-c6e1cf2bd099"
CAJEWF010000003.1	RepeatMasker	RC/Helitron	18428263	18428897	784	+	.	ID="RND-1_FAMILY-177";Tend="2673";Tstart="1987";shortTE="F";uid="f80621a8-64bf-4dd9-9469-c0270f2a1ba1"
CAJEWF010000003.1	RepeatMasker	DNA	22764022	22764284	641	+	.	ID="rnd-5_family-2631";Tend="4190";Tstart="3948";shortTE="F";uid="56576399-4edc-478a-b031-902268301e1b"
CAJEWF010000003.1	RepeatMasker	DNA/TcMar-Pogo	5030016	5030594	3865	+	.	ID="RND-1_FAMILY-572";Tend="1559";Tstart="938";shortTE="F";uid="9d569202-933c-4302-93a3-042f50dfdbdf"
CAJEWF010000003.1	RepeatMasker	DNA/Academ-1	2572605	2576017	29742	+	.	ID="RND-6_FAMILY-350";Tend="4137";Tstart="698";shortTE="F";uid="c11fdde2-6738-4a18-80b7-061a19e09c2d"
CAJEWF010000003.1	RepeatMasker	DNA/CMC-EnSpm	20194096	20194249	1296	+	.	ID="RND-6_FAMILY-10965";Tend="1070";Tstart="917";shortTE="F";uid="9315c28f-cbe0-4520-a0fe-b5a9bfdf283d"
CAJEWF010000003.1	RepeatMasker	DNA/CMC-EnSpm	7122482	7122738	1784	+	.	ID="RND-1_FAMILY-56";Tend="1151";Tstart="894";shortTE="F";uid="134cc62b-3edf-4d10-a736-884d8cd894e1"
CAJEWF010000003.1	RepeatMasker	DNA/hAT-Tip100	4055448	4055658	1136	+	.	ID="RND-4_FAMILY-1987";Tend="1088";Tstart="882";shortTE="F";uid="d107adb2-4594-4f8d-8b75-a191ab327ca1"
CAJEWF010000003.1	RepeatMasker	DNA/hAT?	17437933	17438243	1433	+	.	ID="RND-5_FAMILY-4882";TEgroup="ctg_3%7CRND-5_FAMILY-4882%7C3";Tend="1373";Tstart="975";shortTE="F";uid="c034fdd6-2e93-4231-a66e-bb2ee4cac3e2"
CAJEWF010000003.1	RepeatMasker	Unknown	3279148	3279408	1541	+	.	ID="RND-1_FAMILY-36";Tend="1210";Tstart="949";shortTE="F";uid="4e1855a7-3614-40b3-b9bf-d9873ca924af"
CAJEWF010000003.1	RepeatMasker	Unknown	18177455	18177556	509	+	.	ID="RND-6_FAMILY-1247";Tend="1292";Tstart="1194";shortTE="F";uid="b8258b0f-f6dd-4eea-924b-e8fb1ad452c3"
CAJEWF010000003.1	RepeatMasker	Unknown	22941719	22941896	1271	+	.	ID="RND-6_FAMILY-2247";Tend="1082";Tstart="910";shortTE="F";uid="e6763141-04f8-4ae6-8492-b3e80a8c4d59"
CAJEWF010000003.1	RepeatMasker	DNA/CMC	29033239	29033469	1614	+	.	ID="RND-5_FAMILY-957";Tend="1087";Tstart="859";shortTE="F";uid="7620b644-9b88-44ef-84d3-53846d92479d"
CAJEWF010000003.1	RepeatMasker	Unknown	3241681	3241840	759	+	.	ID="RND-1_FAMILY-134";Tend="1200";Tstart="994";shortTE="F";uid="6d9c8b6f-4e57-4171-b1f4-cc6efdd6a51a"
CAJEWF010000003.1	RepeatMasker	Unknown	18273935	18274076	750	+	.	ID="RND-5_FAMILY-1053";TEgroup="ctg_3%7CRND-5_FAMILY-1053%7C7";Tend="1204";Tstart="820";shortTE="F";uid="080ce8da-ef4d-40f7-87e8-9fd13860f8d6"
CAJEWF010000003.1	RepeatMasker	RC/Helitron	31031520	31031790	1471	+	.	ID="RND-4_FAMILY-102";Tend="1218";Tstart="949";shortTE="F";uid="8789e459-49f0-406e-a054-bb659e600b58"
CAJEWF010000003.1	RepeatMasker	LTR/Gypsy	27366645	27366898	1430	+	.	ID="RND-3_FAMILY-29";Tend="1337";Tstart="1082";shortTE="F";uid="5900895d-1a5c-443c-8f1b-993f35095f82"
CAJEWF010000003.1	RepeatMasker	DNA/Kolobok	9093228	9093676	3003	+	.	ID="RND-6_FAMILY-10257";Tend="6646";Tstart="6196";shortTE="F";uid="6b33761d-bb38-44d7-a5eb-9aea219c94d4"
CAJEWF010000003.1	RepeatMasker	DNA	30541228	30541513	653	+	.	ID="RND-1_FAMILY-59";Tend="1245";Tstart="984";shortTE="F";uid="056e30f4-83d6-4933-b6d8-0ec1631b1474"
CAJEWF010000003.1	RepeatMasker	DNA	28355322	28355823	4245	+	.	ID="DNA-1_BTA";Tend="504";Tstart="1";shortTE="F";uid="2b0f284c-0783-426d-9f28-aae766d912c5"
CAJEWF010000003.1	RepeatMasker	LTR/Gypsy	14197591	14197877	1128	+	.	ID="RND-4_FAMILY-31";Tend="1816";Tstart="1529";shortTE="F";uid="7caefd64-b145-4775-af9f-c18aa1da3530"
CAJEWF010000003.1	RepeatMasker	DNA	7063168	7063550	2853	+	.	ID="RND-3_FAMILY-28";Tend="1283";Tstart="902";shortTE="F";uid="99de5b2d-4b20-46fe-8459-508ca6ff8af6"
CAJEWF010000003.1	RepeatMasker	DNA/CMC-EnSpm	23836762	23837033	1965	+	.	ID="RND-1_FAMILY-56";Tend="1161";Tstart="887";shortTE="F";uid="5d37c6a6-347b-4905-977e-d5eaa829e92e"
CAJEWF010000003.1	RepeatMasker	Unknown	4796775	4797062	1446	+	.	ID="RND-1_FAMILY-257";Tend="1204";Tstart="932";shortTE="F";uid="d71652c0-8099-499a-95cd-803f16234147"
CAJEWF010000003.1	RepeatMasker	RC/Helitron	7389667	7389777	787	+	.	ID="RND-6_FAMILY-3274";Tend="1090";Tstart="977";shortTE="F";uid="5011db61-986b-4f02-8aff-6ed765483f50"
CAJEWF010000003.1	RepeatMasker	DNA/PIF-Spy	15322217	15323006	5522	+	.	ID="RND-1_FAMILY-597";Tend="1626";Tstart="840";shortTE="F";uid="77e58e28-bf85-47ad-8eea-fe9fd02eb651"
CAJEWF010000003.1	RepeatMasker	DNA	31018217	31018719	3866	+	.	ID="DNA-1_BTA";Tend="504";Tstart="1";shortTE="F";uid="d861fa61-a2c7-4edd-92fa-0e2f32d15214"
CAJEWF010000003.1	RepeatMasker	DNA	10603766	10604269	4047	+	.	ID="DNA-1_BTA";Tend="504";Tstart="1";shortTE="F";uid="a4a91f39-7636-4f55-9970-8e3135dc56ab"
CAJEWF010000003.1	RepeatMasker	LTR/Copia	28605380	28605606	1129	+	.	ID="RND-4_FAMILY-537";Tend="1526";Tstart="1290";shortTE="F";uid="b7438d83-9f45-45d6-8ae0-d5f84b17faf4"
CAJEWF010000003.1	RepeatMasker	Unknown	30169143	30169285	951	+	.	ID="RND-1_FAMILY-257";Tend="1026";Tstart="880";shortTE="F";uid="a21ee1df-1f54-4e04-b865-19f504a68a7d"
CAJEWF010000003.1	RepeatMasker	DNA	19189383	19190426	4772	+	.	ID="RND-5_FAMILY-971";Tend="1650";Tstart="589";shortTE="F";uid="b7c11963-dc34-4073-a1e1-81a7de198902"
CAJEWF010000003.1	RepeatMasker	Unknown	20329903	20330048	711	+	.	ID="RND-6_FAMILY-1119";Tend="1242";Tstart="1097";shortTE="F";uid="f5af73c8-5cc3-44f7-9223-71807f180cc1"
CAJEWF010000003.1	RepeatMasker	Unknown	2391881	2392104	1805	+	.	ID="RND-1_FAMILY-893";Tend="1196";Tstart="972";shortTE="F";uid="fde8ac5f-3380-47b9-98cf-b533138e07f1"
CAJEWF010000003.1	RepeatMasker	Unknown	17535912	17536012	628	+	.	ID="RND-1_FAMILY-66";Tend="1563";Tstart="1461";shortTE="F";uid="822ba5fa-f73d-4f19-a881-ad06d09063a0"
CAJEWF010000003.1	RepeatMasker	Unknown	12123616	12123775	706	+	.	ID="RND-2_FAMILY-63";Tend="1032";Tstart="870";shortTE="F";uid="8ad4164f-a496-4028-9161-be87c8d098a1"
CAJEWF010000003.1	RepeatMasker	Unknown	18363810	18364027	1103	+	.	ID="RND-6_FAMILY-1734";Tend="1168";Tstart="952";shortTE="F";uid="010be76b-d017-4821-98d4-1b5138a9c158"
CAJEWF010000003.1	RepeatMasker	DNA	28260854	28261024	1293	+	.	ID="DNA-1_BTA";Tend="504";Tstart="335";shortTE="F";uid="b0a0f1cb-a3cb-4e01-bd46-a99f7526970a"
CAJEWF010000003.1	RepeatMasker	DNA/CMC-EnSpm	6718122	6718299	1134	+	.	ID="RND-6_FAMILY-7144";Tend="1191";Tstart="1014";shortTE="F";uid="dbd1449c-e8cc-4545-8229-ed00cc770d03"
CAJEWF010000003.1	RepeatMasker	DNA	1297824	1298046	1675	+	.	ID="RND-4_FAMILY-183";Tend="1115";Tstart="893";shortTE="F";uid="1b169cd1-1e30-4fa1-9912-05fdec46bfde"
CAJEWF010000003.1	RepeatMasker	Unknown	15872798	15872969	817	+	.	ID="RND-4_FAMILY-227";Tend="1167";Tstart="982";shortTE="F";uid="08bef593-eb28-4b22-a670-7c370bb557c2"
CAJEWF010000003.1	RepeatMasker	DNA	32393695	32393941	669	+	.	ID="DNA-5_BTA";Tend="250";Tstart="2";shortTE="F";uid="d9fda3d1-dc3c-43fa-8a93-cf3d6fd0f01e"
CAJEWF010000003.1	RepeatMasker	DNA	13776642	13777126	1970	+	.	ID="RND-3_FAMILY-152";Tend="1466";Tstart="988";shortTE="F";uid="e4f4b9ef-bd0d-4fdf-b857-2eca7cb15743"
CAJEWF010000003.1	RepeatMasker	DNA	14527725	14528220	3944	+	.	ID="DNA-1_BTA";Tend="504";Tstart="13";shortTE="F";uid="58c21cce-a588-449a-b9ba-69e608d399f6"
CAJEWF010000003.1	RepeatMasker	DNA	460813	461031	1361	+	.	ID="RND-5_FAMILY-149";Tend="1202";Tstart="992";shortTE="F";uid="962cb250-632a-4de8-bfe5-4b458bf6d433"
CAJEWF010000003.1	RepeatMasker	Unknown	1105238	1105526	2059	+	.	ID="RND-1_FAMILY-96";Tend="1199";Tstart="911";shortTE="F";uid="d786a55c-d0cb-42d3-85de-1b8ccbbb4bd7"
CAJEWF010000003.1	RepeatMasker	DNA/Academ-1	2394171	2394715	623	+	.	ID="RND-1_FAMILY-844";Tend="2489";Tstart="1948";shortTE="F";uid="3fdb1b87-4ee0-488f-a97d-0ec92e30a9aa"
CAJEWF010000003.1	RepeatMasker	DNA	27255958	27256249	1652	+	.	ID="dna4-17b_bta";Tend="276";Tstart="1";shortTE="F";uid="60c6895f-a21a-45a0-a410-f4966b9c5301"
CAJEWF010000003.1	RepeatMasker	Unknown	20355047	20355207	1190	+	.	ID="RND-2_FAMILY-63";Tend="1034";Tstart="867";shortTE="F";uid="73300716-d721-442f-8d1f-0121ede6cbf3"
CAJEWF010000003.1	RepeatMasker	DNA/hAT-Tip100	8016341	8016603	1706	+	.	ID="HAT-N2_BTA";Tend="825";Tstart="561";shortTE="F";uid="c804d4f5-c024-43cb-b718-6027dc4ad8fd"
CAJEWF010000003.1	RepeatMasker	LTR/Gypsy	12391880	12392134	1670	+	.	ID="RND-5_FAMILY-1051";Tend="1191";Tstart="937";shortTE="F";uid="00cbf59d-47b5-4890-b911-91ed88faa9c9"
CAJEWF010000003.1	RepeatMasker	DNA/PIF-Harbinger	2583292	2583448	1038	+	.	ID="RND-4_FAMILY-1090";Tend="1192";Tstart="1036";shortTE="F";uid="2a530be7-108b-4b51-9521-7d7bb293a92a"
CAJEWF010000003.1	RepeatMasker	Unknown	7581138	7581260	765	+	.	ID="RND-1_FAMILY-479";Tend="1280";Tstart="1158";shortTE="F";uid="aa994860-5709-4aaf-806b-616fac67f789"
CAJEWF010000003.1	RepeatMasker	LTR/Gypsy	27860912	27861349	2236	+	.	ID="RND-6_FAMILY-1649";Tend="1404";Tstart="967";shortTE="F";uid="dbf8af04-1a02-4fba-bf9c-82b4492b9e63"
CAJEWF010000003.1	RepeatMasker	DNA	25147842	25148392	4027	+	.	ID="DNA-4_BTA";Tend="552";Tstart="1";shortTE="F";uid="e5ed47a8-4a1f-41d5-b195-e3b374e7ef41"
CAJEWF010000003.1	RepeatMasker	DNA/hAT?	6960046	6960399	2351	+	.	ID="RND-5_FAMILY-1268";Tend="1181";Tstart="833";shortTE="F";uid="ea996152-c260-492c-9cad-51665a0df75c"
CAJEWF010000003.1	RepeatMasker	DNA/CMC	3364882	3365095	1772	+	.	ID="ENSPM-N2_BTA";Tend="212";Tstart="1";shortTE="F";uid="ed963582-8e3b-4fa0-81c4-d4873a26f247"
CAJEWF010000003.1	RepeatMasker	DNA	26597316	26597822	3947	+	.	ID="DNA-1_BTA";Tend="504";Tstart="1";shortTE="F";uid="fe5482e6-ed8e-4e64-978f-3b079e37ebc7"
CAJEWF010000003.1	RepeatMasker	DNA/PIF-Spy	17400594	17400749	687	+	.	ID="RND-6_FAMILY-1161";Tend="7252";Tstart="7091";shortTE="F";uid="3dab2fea-69bb-49fc-9ccb-7f32eb0dc3b9"
CAJEWF010000003.1	RepeatMasker	DNA	10513963	10514190	1245	+	.	ID="RND-6_FAMILY-3529";Tend="4269";Tstart="4016";shortTE="F";uid="b188585b-b018-4485-ad38-8f379f86f525"
CAJEWF010000003.1	RepeatMasker	Unknown	30650950	30651144	1112	+	.	ID="RND-6_FAMILY-1734";Tend="1157";Tstart="960";shortTE="F";uid="63a0ad0c-6948-4b70-ae22-7c0edba6c896"
CAJEWF010000003.1	RepeatMasker	DNA	30471199	30471327	983	+	.	ID="DNA4-17B_BTA";Tend="129";Tstart="1";shortTE="F";uid="2e815f33-b02d-4e72-8591-e90964857108"
CAJEWF010000003.1	RepeatMasker	LTR/Gypsy	12411874	12412171	1953	+	.	ID="RND-3_FAMILY-29";Tend="1335";Tstart="863";shortTE="F";uid="15cbf2a0-1a96-415e-a4c7-1c78ef369673"
CAJEWF010000003.1	RepeatMasker	DNA/CMC-EnSpm	3286860	3286976	511	+	.	ID="RND-6_FAMILY-6392";Tend="818";Tstart="702";shortTE="F";uid="96758c26-410f-4380-836a-42f718b5ac5d"
CAJEWF010000003.1	RepeatMasker	DNA/hAT?	16801037	16801345	2254	+	.	ID="RND-6_FAMILY-2385";Tend="1298";Tstart="987";shortTE="F";uid="0e1484da-e7e0-4b64-a9dd-5e50d1309b1d"
CAJEWF010000003.1	RepeatMasker	Unknown	25457375	25457534	897	+	.	ID="RND-1_FAMILY-37";Tend="1059";Tstart="898";shortTE="F";uid="c53e6d6d-6f6e-4edd-bc1d-180176c207db"
CAJEWF010000003.1	RepeatMasker	DNA/TcMar-Tigger	30725393	30725640	948	+	.	ID="RND-5_FAMILY-1880";Tend="985";Tstart="778";shortTE="F";uid="c797229a-349e-46e7-8db4-5be5a2d175ca"
CAJEWF010000003.1	RepeatMasker	DNA/CMC-EnSpm	8369334	8369744	3368	+	.	ID="ENSPM-N3_BTA";Tend="414";Tstart="1";shortTE="F";uid="c8d2b741-583b-4088-b42d-2c9409effe35"
CAJEWF010000003.1	RepeatMasker	DNA/hAT?	27443827	27444051	1628	+	.	ID="RND-6_FAMILY-2385";Tend="1313";Tstart="1092";shortTE="F";uid="94ca6830-e6f2-456b-a249-a25e37f995af"
CAJEWF010000003.1	RepeatMasker	DNA/CMC-Transib	25840288	25840439	1114	+	.	ID="RND-5_FAMILY-2303";Tend="930";Tstart="772";shortTE="F";uid="21eec52d-dd02-48e5-afb9-95b1c4fb5221"
CAJEWF010000003.1	RepeatMasker	DNA/hAT-Tip100	4011657	4012262	4952	+	.	ID="RND-6_FAMILY-9495";Tend="1521";Tstart="917";shortTE="F";uid="42834636-3e72-49ac-8509-4324bf5b6aea"
CAJEWF010000003.1	RepeatMasker	Unknown	19562579	19562754	1274	+	.	ID="RND-6_FAMILY-8284";Tend="599";Tstart="422";shortTE="F";uid="3a34ad07-ae07-4177-a7cb-97659a687123"
CAJEWF010000003.1	RepeatMasker	DNA/CMC	23167421	23167742	1866	+	.	ID="rnd-5_family-957";Tend="1444";Tstart="868";shortTE="F";uid="57da548b-2aa9-4a94-be83-21374d94287d"
CAJEWF010000003.1	RepeatMasker	LTR/Gypsy	18708839	18709102	1573	+	.	ID="RND-6_FAMILY-1649";Tend="1404";Tstart="1142";shortTE="F";uid="fed8f3be-da03-4bda-9a45-2aa6cb10533f"
CAJEWF010000003.1	RepeatMasker	Unknown	19903449	19904134	1439	+	.	ID="RND-6_FAMILY-7825";TEgroup="ctg_3%7CRND-6_FAMILY-7825%7C1";Tend="1445";Tstart="330";shortTE="F";uid="f1f4586a-146f-40e8-bb2e-8574c713c216"
CAJEWF010000003.1	RepeatMasker	DNA	30722865	30723370	3522	+	.	ID="DNA-1_BTA";Tend="504";Tstart="1";shortTE="F";uid="3b23f4d7-f5d7-4d24-b885-3c39864047cd"
CAJEWF010000003.1	RepeatMasker	Unknown	8636606	8636945	1212	+	.	ID="RND-1_FAMILY-217";Tend="1265";Tstart="930";shortTE="F";uid="3a7c2ba4-75b1-4ee2-af1a-48b45ee329db"
CAJEWF010000003.1	RepeatMasker	DNA/CMC-Transib	7268749	7268908	999	+	.	ID="RND-5_FAMILY-2303";Tend="929";Tstart="770";shortTE="F";uid="4e2502bb-24f7-4f2d-bcce-36885a83a6f1"
CAJEWF010000003.1	RepeatMasker	RC/Helitron	16314189	16314569	913	+	.	ID="RND-6_FAMILY-894";Tend="1967";Tstart="1744";shortTE="F";uid="4726bd7c-c2ad-4bc3-bcb4-f5ab087f5e79"
CAJEWF010000003.1	RepeatMasker	DNA	29727203	29727597	3080	+	.	ID="DNA-1_BTA";Tend="396";Tstart="1";shortTE="F";uid="1ba28224-04e0-4b2c-abae-f84d4bd6f72d"
CAJEWF010000003.1	RepeatMasker	DNA/CMC-EnSpm	30361197	30361378	1141	+	.	ID="RND-1_FAMILY-56";Tend="1151";Tstart="966";shortTE="F";uid="cbf836b3-9ba9-4b93-9e47-8ca797a0f63b"
CAJEWF010000003.1	RepeatMasker	DNA/CMC-EnSpm	26535504	26535765	1507	+	.	ID="RND-6_FAMILY-1077";Tend="1170";Tstart="909";shortTE="F";uid="e3ba3262-8344-493c-abce-c23160e7306c"
CAJEWF010000003.1	RepeatMasker	LINE/RTE-BovB	1500803	1500926	647	+	.	ID="RND-6_FAMILY-7272";Tend="4000";Tstart="3868";shortTE="F";uid="c5aefaca-28ae-458d-9777-841ded8d7675"
CAJEWF010000003.1	RepeatMasker	LINE/CR1-Zenon	6365305	6365440	977	+	.	ID="RND-6_FAMILY-1306";Tend="1399";Tstart="1257";shortTE="F";uid="c35feff3-f5b9-4062-9705-c4115fddf7ab"
CAJEWF010000003.1	RepeatMasker	Unknown	23719710	23720110	892	+	.	ID="RND-1_FAMILY-134";TEgroup="ctg_3%7CRND-1_FAMILY-134%7C4";Tend="1243";Tstart="937";shortTE="F";uid="382892f0-3ee6-452a-a06c-e1f2168dad9b"
CAJEWF010000003.1	RepeatMasker	DNA/CMC	28386928	28387171	1226	+	.	ID="RND-1_FAMILY-116";Tend="2538";Tstart="2296";shortTE="F";uid="b2195cd3-1c56-4481-9a48-eb493dcd6b3f"
CAJEWF010000003.1	RepeatMasker	DNA/CMC	30658307	30658534	1146	+	.	ID="RND-5_FAMILY-957";Tend="1087";Tstart="858";shortTE="F";uid="d2f754e7-05c2-46ce-b456-3f051fe69993"
CAJEWF010000003.1	RepeatMasker	DNA/CMC	4402956	4403182	1635	+	.	ID="RND-5_FAMILY-957";Tend="1087";Tstart="861";shortTE="F";uid="bb120f0a-6aeb-4f5a-bb1b-5d588df90e04"
CAJEWF010000003.1	RepeatMasker	LINE/L2	27548266	27548431	1024	+	.	ID="RND-5_FAMILY-4972";Tend="1229";Tstart="1061";shortTE="F";uid="7e19c458-eba3-468e-9245-6235398960f2"
CAJEWF010000003.1	RepeatMasker	DNA	31162282	31162437	890	+	.	ID="RND-6_FAMILY-2075";Tend="1379";Tstart="1229";shortTE="F";uid="c4a77b66-9db7-4657-a47e-862415b9d01c"
CAJEWF010000003.1	RepeatMasker	LINE/L2	3195489	3195880	783	+	.	ID="RND-4_FAMILY-328";TEgroup="ctg_3%7CRND-4_FAMILY-328%7C1";Tend="1157";Tstart="899";shortTE="F";uid="a749e8da-5bff-4334-826d-9b8f2f57bd40"
CAJEWF010000003.1	RepeatMasker	LTR/Gypsy	22956597	22956893	1116	+	.	ID="RND-6_FAMILY-417";Tend="1212";Tstart="907";shortTE="F";uid="ca55c567-cb50-431a-be5b-c5e2056865fe"
CAJEWF010000003.1	RepeatMasker	Unknown	31478212	31478402	1037	+	.	ID="RND-6_FAMILY-9997";Tend="1195";Tstart="995";shortTE="F";uid="41544f32-b8d2-4fb2-bea7-2ddae4c6e464"
CAJEWF010000003.1	RepeatMasker	RC/Helitron	10232572	10232716	528	+	.	ID="RND-1_FAMILY-973";Tend="2143";Tstart="2000";shortTE="F";uid="8b09c91a-c0a5-4362-981d-f65314c79753"
CAJEWF010000003.1	RepeatMasker	LTR/Gypsy	11511633	11512228	2384	+	.	ID="RND-6_FAMILY-1646";Tend="1534";Tstart="980";shortTE="F";uid="13a8507d-0a41-4e75-8e8e-7a8e8e546597"
CAJEWF010000003.1	RepeatMasker	RC/Helitron	26543003	26543141	695	+	.	ID="RND-4_FAMILY-803";Tend="1073";Tstart="961";shortTE="F";uid="9da0d069-fb82-4c39-81ed-5e7ac4cb6357"
CAJEWF010000003.1	RepeatMasker	DNA/Kolobok	7135061	7135491	2553	+	.	ID="RND-6_FAMILY-2985";Tend="5054";Tstart="4607";shortTE="F";uid="30b6071f-e3a8-4ced-93c6-f059b0bd8889"
CAJEWF010000003.1	RepeatMasker	LTR/Gypsy	32691080	32691344	1791	+	.	ID="RND-5_FAMILY-1051";Tend="1458";Tstart="1194";shortTE="F";uid="c92b8824-748b-437c-b15d-08b781444277"
CAJEWF010000003.1	RepeatMasker	Unknown	26629096	26629246	762	+	.	ID="RND-1_FAMILY-221";Tend="1247";Tstart="1098";shortTE="F";uid="1416d577-247a-4b02-b89b-82c65684ecb2"
CAJEWF010000003.1	RepeatMasker	DNA	9229718	9229852	926	+	.	ID="RND-6_FAMILY-11069";Tend="1035";Tstart="901";shortTE="F";uid="e0ab889b-7ae7-4261-b1fc-7fda4c0ea9cc"
CAJEWF010000003.1	RepeatMasker	Unknown	26863930	26864178	1379	+	.	ID="RND-5_FAMILY-1778";Tend="1148";Tstart="903";shortTE="F";uid="90eb534f-3968-4425-93d3-30d414dc059c"
CAJEWF010000003.1	RepeatMasker	DNA	1923432	1923717	1670	+	.	ID="DNA-11_BTA";Tend="551";Tstart="271";shortTE="F";uid="2d31a6bd-a939-4b35-a6a6-36f9efcc535f"
CAJEWF010000003.1	RepeatMasker	Unknown	14162413	14162643	1308	+	.	ID="RND-1_FAMILY-40";Tend="1207";Tstart="969";shortTE="F";uid="114c7604-b674-4fe9-8792-0c6c5a8d85c2"
CAJEWF010000003.1	RepeatMasker	DNA	10173121	10173572	871	+	.	ID="DNA-4_BTA";Tend="488";Tstart="1";shortTE="F";uid="0a39033d-3298-470c-a11d-424547947b1d"
CAJEWF010000003.1	RepeatMasker	Unknown	28283639	28283950	1525	+	.	ID="RND-1_FAMILY-377";Tend="1288";Tstart="978";shortTE="F";uid="196fa01a-286c-42ed-b017-668f4b4acd1e"
CAJEWF010000003.1	RepeatMasker	LINE/RTE-BovB	7687562	7688199	5021	+	.	ID="RND-1_FAMILY-596";Tend="3652";Tstart="2975";shortTE="F";uid="e570c634-e74c-4d82-81e1-0dcd6b0a1dd7"
CAJEWF010000003.1	RepeatMasker	DNA/CMC	19849786	19850052	1769	+	.	ID="RND-1_FAMILY-81";Tend="1258";Tstart="951";shortTE="F";uid="c5a1713a-3dba-42b8-a53f-f477beaf6a41"
CAJEWF010000003.1	RepeatMasker	Unknown	6360169	6360474	2089	+	.	ID="RND-3_FAMILY-258";Tend="1073";Tstart="773";shortTE="F";uid="bedcb057-64f4-4145-9746-f849730a7365"
CAJEWF010000003.1	RepeatMasker	DNA	7917054	7917195	957	+	.	ID="dna4-17b_bta";Tend="276";Tstart="151";shortTE="F";uid="9a06da5f-c5e7-49c4-aa89-06d49f4da3c8"
CAJEWF010000003.1	RepeatMasker	DNA/hAT?	26088593	26088999	3187	+	.	ID="RND-5_FAMILY-183";Tend="1401";Tstart="993";shortTE="F";uid="4f1e5944-924a-40a4-8873-f07791fc6618"
CAJEWF010000003.1	RepeatMasker	LTR/Gypsy	17719980	17720233	975	+	.	ID="RND-6_FAMILY-1646";Tend="978";Tstart="726";shortTE="F";uid="94f2fca3-e13e-4b52-af05-8305e1a95fd9"
CAJEWF010000003.1	RepeatMasker	RC/Helitron	19208033	19208153	576	+	.	ID="RND-6_FAMILY-894";Tend="1967";Tstart="1849";shortTE="F";uid="70ad11d5-c4a6-4577-b19d-a71414c183fc"
CAJEWF010000003.1	RepeatMasker	DNA/P	27621224	27621333	464	+	.	ID="RND-1_FAMILY-31";Tend="1501";Tstart="1390";shortTE="F";uid="6ebad26f-8066-496d-a6c1-a4617dcc9674"
CAJEWF010000003.1	RepeatMasker	DNA/hAT-Tip100	22893589	22893762	649	+	.	ID="RND-5_FAMILY-3189";Tend="1679";Tstart="1491";shortTE="F";uid="cfb03f7b-a6ac-443d-b42e-6f37c487bfad"
CAJEWF010000003.1	RepeatMasker	DNA/TcMar-Tigger	30628611	30628871	988	+	.	ID="RND-5_FAMILY-1880";Tend="1012";Tstart="760";shortTE="F";uid="2c86321a-73c7-4a31-83a3-7b664190fdc7"
CAJEWF010000003.1	RepeatMasker	LTR/Gypsy	10278886	10279142	1765	+	.	ID="RND-1_FAMILY-255";Tend="1222";Tstart="968";shortTE="F";uid="b235e01c-7740-4960-ab16-3c51570d563f"
CAJEWF010000003.1	RepeatMasker	RC/Helitron	23981449	23981616	580	+	.	ID="RND-6_FAMILY-2157";Tend="167";Tstart="1";shortTE="F";uid="731f7be8-2b9d-453f-9e57-d2fb65a74bee"
CAJEWF010000003.1	RepeatMasker	DNA/MULE-MuDR	30177093	30177458	2973	+	.	ID="RND-1_FAMILY-69";Tend="1316";Tstart="955";shortTE="F";uid="e19014fc-f720-4ed4-9f03-1bd675d4bd4d"
CAJEWF010000003.1	RepeatMasker	DNA	31414242	31414532	416	+	.	ID="RND-6_FAMILY-7298";Tend="3381";Tstart="3075";shortTE="F";uid="3e544297-5571-4c99-913b-22ee5308343e"
CAJEWF010000003.1	RepeatMasker	DNA/Academ-1	24397052	24397198	440	+	.	ID="RND-6_FAMILY-2108";Tend="2172";Tstart="2020";shortTE="F";uid="0e5b24ad-299e-4bca-83aa-844869959d9a"
CAJEWF010000003.1	RepeatMasker	DNA/Maverick	160485	160586	1237	+	.	ID="rnd-5_family-2556";Tend="8126";Tstart="8002";shortTE="F";uid="c9923faf-2625-4a80-b3a1-1e862dee4ff1"
CAJEWF010000003.1	RepeatMasker	Unknown	2927282	2927409	694	+	.	ID="RND-1_FAMILY-415";Tend="2422";Tstart="2296";shortTE="F";uid="58ba710d-0d86-4e8a-92a1-1da8afe62767"
CAJEWF010000003.1	RepeatMasker	DNA	852826	853089	1933	+	.	ID="RND-5_FAMILY-2645";Tend="1268";Tstart="1005";shortTE="F";uid="6b8a1760-4749-404d-884e-b7e019b96972"
CAJEWF010000003.1	RepeatMasker	DNA	11623365	11623854	3937	+	.	ID="DNA-1_BTA";Tend="504";Tstart="1";shortTE="F";uid="6946d96b-9a78-4b9e-bdcc-7a028907c822"
CAJEWF010000003.1	RepeatMasker	DNA	22272237	22272736	2443	+	.	ID="DNA-11_BTA";Tend="549";Tstart="1";shortTE="F";uid="ebdd6980-e98b-41c3-9ccf-d6041a2afe58"
CAJEWF010000003.1	RepeatMasker	DNA/CMC-EnSpm	22656904	22657145	1274	+	.	ID="RND-6_FAMILY-7144";Tend="1224";Tstart="970";shortTE="F";uid="8dd7fd09-e10f-4850-a321-38a5155591c5"
CAJEWF010000003.1	RepeatMasker	DNA/hAT?	21029717	21029941	498	+	.	ID="rnd-6_family-3850";Tend="828";Tstart="742";shortTE="F";uid="2785bd60-29f8-464d-ae1e-3be1dfb43888"
CAJEWF010000003.1	RepeatMasker	DNA/hAT-Tip100	15822389	15822799	2925	+	.	ID="HAT-N2_BTA";Tend="825";Tstart="412";shortTE="F";uid="930e29df-5b57-44ca-bee9-fc3c84a117a0"
CAJEWF010000003.1	RepeatMasker	LTR/Pao	20597041	20597318	1780	+	.	ID="RND-4_FAMILY-3020";Tend="1185";Tstart="894";shortTE="F";uid="fb306f72-201a-491e-b665-12833174acb7"
CAJEWF010000003.1	RepeatMasker	DNA	26817309	26817660	2727	+	.	ID="RND-4_FAMILY-1911";Tend="1188";Tstart="837";shortTE="F";uid="2b93bf04-3257-4c80-bc46-236a7fd3b797"
CAJEWF010000003.1	RepeatMasker	DNA	27672557	27672745	1181	+	.	ID="DNA-11_BTA";Tend="275";Tstart="69";shortTE="F";uid="3614f76e-4537-4e78-a94b-be503ecdeffd"
CAJEWF010000003.1	RepeatMasker	DNA/CMC-EnSpm	13120308	13120539	1614	+	.	ID="RND-6_FAMILY-7144";Tend="1228";Tstart="966";shortTE="F";uid="02093a8f-9a34-44e9-a1f4-65ddbff401dd"
CAJEWF010000003.1	RepeatMasker	DNA	25870663	25870802	784	+	.	ID="RND-6_FAMILY-5735";Tend="1091";Tstart="952";shortTE="F";uid="67c678bb-a503-4130-9089-8f49b168b47e"
CAJEWF010000003.1	RepeatMasker	DNA/PIF-Spy	28734778	28735866	6281	+	.	ID="rnd-6_family-567";Tend="1871";Tstart="976";shortTE="F";uid="4e2611da-c55c-4206-b248-b4e3ab2916cc"
CAJEWF010000003.1	RepeatMasker	DNA/hAT-Tip100	18727230	18727350	489	+	.	ID="RND-5_FAMILY-3189";Tend="1682";Tstart="1546";shortTE="F";uid="f0e0eef2-283d-4de6-bba5-7bf5fcc1a038"
CAJEWF010000003.1	RepeatMasker	Unknown	7979272	7979509	1427	+	.	ID="RND-1_FAMILY-36";Tend="1191";Tstart="951";shortTE="F";uid="b8441c99-3c00-47d6-a0e5-9f3713ed7ceb"
CAJEWF010000003.1	RepeatMasker	DNA	29803198	29803347	557	+	.	ID="RND-6_FAMILY-2572";Tend="2040";Tstart="1894";shortTE="F";uid="77036831-928c-4896-92d5-906824b365e3"
CAJEWF010000003.1	RepeatMasker	DNA	22896091	22896199	638	+	.	ID="RND-4_FAMILY-1880";Tend="1039";Tstart="940";shortTE="F";uid="db8809e4-c7f0-4eea-b0b1-bdfc51e415f5"
CAJEWF010000003.1	RepeatMasker	DNA/Crypton-V	26084016	26084572	1907	+	.	ID="RND-5_FAMILY-228";Tend="2233";Tstart="1663";shortTE="F";uid="a5c93037-5ed9-44f5-95a4-3d02d8276989"
CAJEWF010000003.1	RepeatMasker	Unknown	22914299	22914595	2041	+	.	ID="RND-1_FAMILY-70";Tend="1221";Tstart="912";shortTE="F";uid="5d5f1dd4-29f6-44f1-8251-d98bc4a26fd5"
CAJEWF010000003.1	RepeatMasker	Unknown	30145413	30145547	587	+	.	ID="RND-1_FAMILY-27";Tend="1040";Tstart="906";shortTE="F";uid="22a2166b-01ca-4155-a011-31cc9cdc0c9f"
CAJEWF010000003.1	RepeatMasker	DNA	1335816	1336141	2073	+	.	ID="RND-6_FAMILY-14136";TEgroup="ctg_3%7CRND-6_FAMILY-14136%7C1";Tend="1147";Tstart="827";shortTE="F";uid="d41626ff-6ca3-4b92-b15f-aaf9587c4382"
CAJEWF010000003.1	RepeatMasker	DNA/CMC	10014250	10014463	1626	+	.	ID="RND-1_FAMILY-303";Tend="1125";Tstart="911";shortTE="F";uid="558092d7-089a-4752-9c2b-a5df04cb2f0d"
CAJEWF010000003.1	RepeatMasker	Unknown	15766965	15767126	610	+	.	ID="RND-6_FAMILY-749";Tend="4459";Tstart="4297";shortTE="F";uid="a29f94c9-0b31-45c7-b434-54616147b285"
CAJEWF010000003.1	RepeatMasker	DNA	9412264	9412482	411	+	.	ID="RND-6_FAMILY-7817";Tend="3326";Tstart="3112";shortTE="F";uid="0158cfca-b99f-4c68-b5e8-c05c41dec923"
CAJEWF010000003.1	RepeatMasker	LINE/L2	13181096	13181361	1864	+	.	ID="RND-4_FAMILY-328";Tend="1158";Tstart="893";shortTE="F";uid="9b397a21-6444-4900-acf3-271c3c0a4849"
CAJEWF010000003.1	RepeatMasker	LTR/Gypsy	21304269	21304441	729	+	.	ID="RND-6_FAMILY-1646";Tend="1430";Tstart="1244";shortTE="F";uid="48440a67-6a77-4596-8817-8751319f750b"
CAJEWF010000003.1	RepeatMasker	DNA	7058581	7058752	541	+	.	ID="RND-5_FAMILY-1477";Tend="1149";Tstart="974";shortTE="F";uid="bc583c7c-b782-4b46-ae8b-40bc8f458f35"
CAJEWF010000003.1	RepeatMasker	DNA	9664345	9664903	3877	+	.	ID="DNA-4_BTA";Tend="554";Tstart="1";shortTE="F";uid="ef4ee48c-fd22-4470-850d-88aafd866b67"
CAJEWF010000003.1	RepeatMasker	DNA	16831128	16831361	528	+	.	ID="RND-1_FAMILY-711";Tend="1352";Tstart="1102";shortTE="F";uid="dc7a8aeb-f8e7-41f4-8216-db78e6772268"
CAJEWF010000003.1	RepeatMasker	Unknown	25006671	25007247	4849	+	.	ID="RND-1_FAMILY-66";Tend="1343";Tstart="767";shortTE="F";uid="91b31d6a-13ff-452e-8a3b-87f768c9d959"
CAJEWF010000003.1	RepeatMasker	DNA	24141261	24141818	4221	+	.	ID="DNA-4_BTA";Tend="554";Tstart="1";shortTE="F";uid="c6a451f2-b587-4aa0-8921-9b8c5ed4a93b"
CAJEWF010000003.1	RepeatMasker	DNA/Ginger-2	22703465	22707306	34435	+	.	ID="RND-5_FAMILY-417";Tend="6561";Tstart="2713";shortTE="F";uid="3a83c69a-ce9d-43fd-bc01-0470c87ed345"
CAJEWF010000003.1	RepeatMasker	DNA	14429109	14429241	998	+	.	ID="RND-6_FAMILY-11069";Tend="1034";Tstart="902";shortTE="F";uid="e8792bf0-35ad-450e-a7b4-82c34c2bea6a"
CAJEWF010000003.1	RepeatMasker	RC/Helitron	33212887	33213466	4551	+	.	ID="RND-1_FAMILY-129";Tend="1498";Tstart="919";shortTE="F";uid="4576a6bf-3f64-47b1-a823-815169616fde"
CAJEWF010000003.1	RepeatMasker	LTR/Gypsy	27945619	27945857	773	+	.	ID="RND-5_FAMILY-1051";Tend="1193";Tstart="1035";shortTE="F";uid="6f344005-814b-4701-8e66-4b80023c35b2"
CAJEWF010000003.1	RepeatMasker	DNA	21781013	21781465	2275	+	.	ID="dna-10_bta";Tend="434";Tstart="4";shortTE="F";uid="781e6fc4-b367-46de-959a-0c65117e7328"
CAJEWF010000003.1	RepeatMasker	LTR/Gypsy	23466920	23467464	2253	+	.	ID="RND-5_FAMILY-1051";Tend="1451";Tstart="935";shortTE="F";uid="75b230dd-98a0-4513-8691-75878405685b"
CAJEWF010000003.1	RepeatMasker	RC/Helitron	26666582	26666684	427	+	.	ID="RND-5_FAMILY-1779";Tend="957";Tstart="853";shortTE="F";uid="e57dc3b9-f61c-4dce-8edd-a925490474d1"
CAJEWF010000003.1	RepeatMasker	Unknown	15319633	15320681	7797	+	.	ID="RND-6_FAMILY-2988";Tend="1817";Tstart="757";shortTE="F";uid="c36ce681-a689-44c2-bd5b-09e907959e60"
CAJEWF010000003.1	RepeatMasker	Unknown	10453409	10453564	1143	+	.	ID="RND-1_FAMILY-630";Tend="1251";Tstart="1096";shortTE="F";uid="5981f0c2-2835-41e6-821b-eab6957dbd19"
CAJEWF010000003.1	RepeatMasker	Unknown	33397160	33397269	478	+	.	ID="RND-6_FAMILY-438";Tend="1661";Tstart="1571";shortTE="F";uid="3d181289-20be-4885-a8d9-3e86246d1246"
CAJEWF010000003.1	RepeatMasker	DNA/CMC-EnSpm	4460412	4460529	414	+	.	ID="RND-6_FAMILY-1165";Tend="3987";Tstart="3870";shortTE="F";uid="5cb48f06-c259-4bb6-8b59-f0d216e6e903"
CAJEWF010000003.1	RepeatMasker	RC/Helitron	30991666	30992050	2440	+	.	ID="RND-5_FAMILY-390";Tend="1280";Tstart="903";shortTE="F";uid="edb0d5b8-132a-4074-99e9-6d08953d1adb"
CAJEWF010000003.1	RepeatMasker	DNA/TcMar-Tc1	22130934	22131104	805	+	.	ID="RND-6_FAMILY-14680";Tend="936";Tstart="763";shortTE="F";uid="dab0cd8b-0825-4497-a094-bd06095d5bfe"
CAJEWF010000003.1	RepeatMasker	DNA/CMC-EnSpm	32653650	32653978	1057	+	.	ID="rnd-6_family-7144";Tend="1219";Tstart="889";shortTE="F";uid="561da025-4c3d-4707-9118-60b5e1ab1358"
CAJEWF010000003.1	RepeatMasker	Unknown	5535766	5536038	1043	+	.	ID="RND-1_FAMILY-246";TEgroup="ctg_3%7CRND-1_FAMILY-246%7C1";Tend="1139";Tstart="865";shortTE="F";uid="3aa8a1ad-c2ce-40c0-bee2-3d578952b74e"
CAJEWF010000003.1	RepeatMasker	DNA/hAT?	16565244	16565724	4060	+	.	ID="RND-6_FAMILY-1168";Tend="1358";Tstart="879";shortTE="F";uid="6cd40f11-2d09-496f-be6e-c2a26984ab4a"
CAJEWF010000003.1	RepeatMasker	DNA/hAT-Tip100	22622108	22622274	1213	+	.	ID="RND-1_FAMILY-474";Tend="1091";Tstart="925";shortTE="F";uid="fd8f1ec0-0c4d-43df-9dfd-c821133d79b1"
CAJEWF010000003.1	RepeatMasker	LTR/Gypsy	30595336	30595594	1675	+	.	ID="RND-3_FAMILY-25";Tend="1087";Tstart="829";shortTE="F";uid="b62075e3-1d60-4e5e-a9ca-29985225a5e0"
CAJEWF010000003.1	RepeatMasker	Unknown	21351454	21351604	1140	+	.	ID="RND-2_FAMILY-63";Tend="1021";Tstart="870";shortTE="F";uid="60e29a04-500f-4d80-a92d-4638b8723299"
CAJEWF010000003.1	RepeatMasker	DNA	19339809	19340318	3861	+	.	ID="DNA-1_BTA";Tend="504";Tstart="1";shortTE="F";uid="05b03f1a-6f92-49ab-b46d-8253e3d3250a"
CAJEWF010000003.1	RepeatMasker	Unknown	16010655	16011420	6294	+	.	ID="RND-1_FAMILY-846";Tend="1694";Tstart="929";shortTE="F";uid="c4bccb16-444b-42d0-9b1a-c90f75b0cd8c"
CAJEWF010000003.1	RepeatMasker	DNA/CMC	28121328	28121560	1738	+	.	ID="ENSPM-N1_BTA";Tend="228";Tstart="1";shortTE="F";uid="104fc0b8-2a6a-4460-b00f-a32a96334d51"
CAJEWF010000003.1	RepeatMasker	DNA/CMC	17047798	17047969	938	+	.	ID="RND-5_FAMILY-957";Tend="1027";Tstart="862";shortTE="F";uid="a515dfe2-dd20-4b79-b545-954578988193"
CAJEWF010000003.1	RepeatMasker	DNA	12135623	12136229	3797	+	.	ID="RND-5_FAMILY-312";Tend="1527";Tstart="915";shortTE="F";uid="fff94e3e-67da-4589-8acb-aa2c7e345b25"
CAJEWF010000003.1	RepeatMasker	DNA/CMC	11148440	11148615	1385	+	.	ID="ENSPM-N2_BTA";Tend="212";Tstart="37";shortTE="F";uid="f9168e5c-acb5-4e03-a4b4-c0ea3cfcfa75"
CAJEWF010000003.1	RepeatMasker	Unknown	17294429	17294945	3840	+	.	ID="RND-1_FAMILY-876";Tend="1366";Tstart="845";shortTE="F";uid="5aca22d1-f52d-406e-bc21-20dbf8c102c9"
CAJEWF010000003.1	RepeatMasker	Unknown	19881170	19881948	3066	+	.	ID="RND-1_FAMILY-493";Tend="1658";Tstart="878";shortTE="F";uid="9b7c2bc3-87a6-4d18-9015-a547e7b8b3f0"
CAJEWF010000003.1	RepeatMasker	DNA/CMC	18467983	18468206	1758	+	.	ID="ENSPM-N1_BTA";Tend="228";Tstart="1";shortTE="F";uid="2b5422b5-4114-4ad4-92c9-504465c9acea"
CAJEWF010000003.1	RepeatMasker	DNA/Academ-1	33842036	33842746	6112	+	.	ID="RND-1_FAMILY-406";Tend="1679";Tstart="967";shortTE="F";uid="6266dbe2-1893-434d-8c64-fcee2aba9ce9"
CAJEWF010000003.1	RepeatMasker	DNA	3862570	3862854	2217	+	.	ID="DNA-11_BTA";Tend="287";Tstart="3";shortTE="F";uid="0024b33f-59ce-4a40-bdd8-3f713c6aa541"
CAJEWF010000003.1	RepeatMasker	DNA/CMC-Transib	11051676	11051853	1187	+	.	ID="RND-5_FAMILY-2303";Tend="940";Tstart="766";shortTE="F";uid="dcb518bf-2e7b-4956-96a8-aeba224793ac"
CAJEWF010000003.1	RepeatMasker	Unknown	28042740	28042879	1043	+	.	ID="RND-2_FAMILY-63";Tend="1028";Tstart="888";shortTE="F";uid="cb61c488-8fc6-4fa5-be52-975a5e4f6720"
CAJEWF010000003.1	RepeatMasker	DNA/PIF-Harbinger	31233403	31233618	1433	+	.	ID="RND-4_FAMILY-1090";Tend="1171";Tstart="950";shortTE="F";uid="b78b54fe-a922-447a-ae7c-b82c3f7857d6"
CAJEWF010000003.1	RepeatMasker	DNA/TcMar-Tc1	27603248	27603504	1173	+	.	ID="RND-4_FAMILY-1919";TEgroup="ctg_3%7CRND-4_FAMILY-1919%7C32";Tend="1090";Tstart="893";shortTE="F";uid="76a057ae-df87-410f-ae5f-6efd6b499467"
CAJEWF010000003.1	RepeatMasker	DNA	20093433	20093567	812	+	.	ID="RND-1_FAMILY-59";Tend="1241";Tstart="1108";shortTE="F";uid="6ae7ff24-bfa9-40e3-bb7a-de4288495b38"
CAJEWF010000003.1	RepeatMasker	DNA/CMC	23745850	23746056	1366	+	.	ID="RND-1_FAMILY-303";Tend="1125";Tstart="925";shortTE="F";uid="ae1bc07c-4b97-4853-a56f-42207446bbef"
CAJEWF010000003.1	RepeatMasker	DNA	30913427	30913765	1226	+	.	ID="RND-5_FAMILY-971";Tend="1211";Tstart="879";shortTE="F";uid="a1982a12-10b1-41c2-8fce-1d7ec25691d5"
CAJEWF010000003.1	RepeatMasker	DNA	8500273	8500385	722	+	.	ID="RND-5_FAMILY-312";Tend="1027";Tstart="915";shortTE="F";uid="98444411-4499-4cf1-8efd-8f34d0f42d7c"
CAJEWF010000003.1	RepeatMasker	DNA	18467479	18467609	867	+	.	ID="RND-6_FAMILY-11069";Tend="1028";Tstart="904";shortTE="F";uid="e67a0be7-0782-4e16-8495-3821c46f25ff"
CAJEWF010000003.1	RepeatMasker	DNA/CMC-EnSpm	5967813	5968073	1631	+	.	ID="RND-6_FAMILY-7144";Tend="1227";Tstart="966";shortTE="F";uid="2375a600-2c10-4fc8-858f-6efb4de6c835"
CAJEWF010000003.1	RepeatMasker	DNA/CMC	7076787	7077018	1720	+	.	ID="RND-5_FAMILY-957";Tend="1092";Tstart="859";shortTE="F";uid="226d2b3f-9224-4818-87c5-8d5f474b55f6"
CAJEWF010000003.1	RepeatMasker	DNA/hAT?	23783323	23783504	1001	+	.	ID="RND-6_FAMILY-2385";Tend="1174";Tstart="994";shortTE="F";uid="7456dcae-0414-4041-ba1b-8ef9589a19ad"
CAJEWF010000003.1	RepeatMasker	DNA/CMC	24932541	24932787	1332	+	.	ID="ENSPM-N1_BTA";Tend="226";Tstart="1";shortTE="F";uid="5699a56b-4590-4491-9260-96850f86f76c"
CAJEWF010000003.1	RepeatMasker	DNA	23176542	23176807	1476	+	.	ID="RND-4_FAMILY-211";Tend="1324";Tstart="1057";shortTE="F";uid="e55b8756-1ca5-42b4-8131-07387f2a25c8"
CAJEWF010000003.1	RepeatMasker	Unknown	27399916	27400166	1437	+	.	ID="RND-1_FAMILY-171";Tend="1127";Tstart="857";shortTE="F";uid="c6825759-075f-485f-88c0-807cd7a8e4c1"
CAJEWF010000003.1	RepeatMasker	RC/Helitron	17378845	17381009	18055	+	.	ID="RND-1_FAMILY-613";Tend="2928";Tstart="754";shortTE="F";uid="90181e70-5223-424b-9525-18a548ba9ddd"
CAJEWF010000003.1	RepeatMasker	Unknown	10792788	10793123	783	+	.	ID="RND-2_FAMILY-342";Tend="835";Tstart="509";shortTE="F";uid="366a33bd-306d-49cb-8ea1-f2fc52fa8de3"
CAJEWF010000003.1	RepeatMasker	LTR/Pao	19453576	19453841	408	+	.	ID="BEL12-I_AG";Tend="2977";Tstart="2718";shortTE="F";uid="24c41a2f-2211-4474-ba9d-45b18c2ba254"
CAJEWF010000003.1	RepeatMasker	DNA/TcMar-Tc1	26983210	26983402	809	+	.	ID="RND-6_FAMILY-576";Tend="1735";Tstart="1546";shortTE="F";uid="2e42bc21-9538-449a-b19e-491eaca4301c"
CAJEWF010000003.1	RepeatMasker	DNA	9356869	9357039	1276	+	.	ID="DNA-11_BTA";Tend="445";Tstart="275";shortTE="F";uid="f1d591ad-1d35-4c39-b875-ceb623361598"
CAJEWF010000003.1	RepeatMasker	Unknown	31302270	31302681	1761	+	.	ID="RND-1_FAMILY-286";Tend="1331";Tstart="924";shortTE="F";uid="41ce1927-fa39-4e08-829d-7d7765f9054d"
CAJEWF010000003.1	RepeatMasker	DNA/hAT-Tip100	15172917	15174028	6272	+	.	ID="RND-6_FAMILY-5722";Tend="2658";Tstart="1561";shortTE="F";uid="98cf11f0-e1dc-40b0-b868-3b38220bb8b1"
CAJEWF010000003.1	RepeatMasker	DNA/Kolobok	16441930	16442090	1386	+	.	ID="RND-1_FAMILY-622";Tend="918";Tstart="763";shortTE="F";uid="8757e071-061e-4a59-8eb5-befc99153625"
CAJEWF010000003.1	RepeatMasker	Unknown	9940366	9940544	972	+	.	ID="RND-4_FAMILY-384";Tend="1006";Tstart="826";shortTE="F";uid="32c1e7c7-2337-43d0-83ad-00a93955ae4e"
CAJEWF010000003.1	RepeatMasker	DNA	10911021	10911179	682	+	.	ID="rnd-5_family-244";TEgroup="ctg_3%7Crnd-5_family-244%7C4";Tend="5654";Tstart="5509";shortTE="T";uid="b8847378-9f57-4958-ab83-e9a3739c9873"
CAJEWF010000003.1	RepeatMasker	Unknown	9856183	9856796	5012	+	.	ID="RND-1_FAMILY-585";Tend="1582";Tstart="969";shortTE="F";uid="4a0ecebc-6597-42b2-bfd1-ea06572a4594"
CAJEWF010000003.1	RepeatMasker	Unknown	23670566	23670753	436	+	.	ID="RND-1_FAMILY-36";Tend="1180";Tstart="978";shortTE="F";uid="45f89c31-e806-4033-9f20-b8b3faceae40"
CAJEWF010000003.1	RepeatMasker	DNA/TcMar-Tc1	580816	581030	1057	+	.	ID="RND-4_FAMILY-168";Tend="1180";Tstart="965";shortTE="F";uid="8f6296c8-5e0c-4a4c-93ff-38b1dd39de33"
CAJEWF010000003.1	RepeatMasker	LTR/Gypsy	21190178	21190505	1748	+	.	ID="RND-6_FAMILY-1649";Tend="1779";Tstart="1145";shortTE="F";uid="4d5ea102-f86c-498c-b850-9ea376c95b31"
CAJEWF010000003.1	RepeatMasker	DNA/CMC-EnSpm	5062178	5062587	3423	+	.	ID="ENSPM-N3_BTA";Tend="414";Tstart="6";shortTE="F";uid="c68b6430-b91a-4e60-9c2c-2a960e676d1d"
CAJEWF010000003.1	RepeatMasker	DNA/PIF-Spy	730729	731821	8439	+	.	ID="RND-5_FAMILY-878";Tend="1900";Tstart="806";shortTE="F";uid="c4ec4e9f-3bc5-494f-b2b2-5a18e227c414"
CAJEWF010000003.1	RepeatMasker	Unknown	31914536	31914694	1421	+	.	ID="RND-1_FAMILY-76";Tend="1246";Tstart="1088";shortTE="F";uid="909e0085-f093-4dda-a12c-aaaf45af7cae"
CAJEWF010000003.1	RepeatMasker	LINE/I	31712911	31713061	617	+	.	ID="RND-6_FAMILY-10399";Tend="8813";Tstart="8655";shortTE="F";uid="c4ca7b00-a626-45b2-98d4-74cbad96058f"
CAJEWF010000003.1	RepeatMasker	LTR/Gypsy	32627776	32628029	854	+	.	ID="RND-6_FAMILY-417";Tend="1164";Tstart="912";shortTE="F";uid="a1815ff4-5fc2-4fdf-a732-4a3f1d524268"
CAJEWF010000003.1	RepeatMasker	DNA	31335818	31336302	2615	+	.	ID="dna-10_bta";Tend="432";Tstart="1";shortTE="F";uid="ddf8539b-d48b-43e8-be0f-94bccdc3da89"
CAJEWF010000003.1	RepeatMasker	DNA/hAT?	11427002	11427263	935	+	.	ID="HAT-N5_BTA";Tend="671";Tstart="338";shortTE="F";uid="f045c248-5252-417f-9b87-74ef4860ece2"
CAJEWF010000003.1	RepeatMasker	DNA/hAT?	5663493	5663665	781	+	.	ID="RND-6_FAMILY-2385";Tend="1331";Tstart="1160";shortTE="F";uid="2a52254d-f5c7-46d1-b158-d611a2fd6724"
CAJEWF010000003.1	RepeatMasker	RC/Helitron	17645648	17645997	1304	+	.	ID="RND-5_FAMILY-4101";Tend="1394";Tstart="1046";shortTE="F";uid="c50eadbe-2635-4b6b-b880-9b8d8ca4b16d"
CAJEWF010000003.1	RepeatMasker	DNA/PIF-Spy	18694	19352	4820	+	.	ID="RND-5_FAMILY-70";Tend="1452";Tstart="790";shortTE="F";uid="a239d152-62f7-4408-a93d-24afa5dbc50a"
CAJEWF010000003.1	RepeatMasker	DNA/hAT-Tip100	25309022	25309149	908	+	.	ID="RND-4_FAMILY-272";Tend="1829";Tstart="1701";shortTE="F";uid="edd526a8-1569-46d4-a335-5d61b0c78861"
CAJEWF010000003.1	RepeatMasker	Unknown	29597638	29597898	2170	+	.	ID="RND-6_FAMILY-1247";Tend="1292";Tstart="1032";shortTE="F";uid="b337fbbd-c321-4b91-a95e-11adc625bde1"
CAJEWF010000003.1	RepeatMasker	DNA/CMC-Transib	28013301	28013441	653	+	.	ID="RND-5_FAMILY-2303";Tend="937";Tstart="784";shortTE="F";uid="383d60ff-2be0-4b39-8419-f9d2e1b63643"
CAJEWF010000003.1	RepeatMasker	RC/Helitron	15603812	15603976	549	+	.	ID="HELITRON-1_BTA";Tend="3523";Tstart="3370";shortTE="F";uid="f1286077-b7af-4529-b8f6-6be39eb65b40"
CAJEWF010000003.1	RepeatMasker	DNA	7653136	7653400	594	+	.	ID="RND-5_FAMILY-3498";Tend="4067";Tstart="3805";shortTE="F";uid="4927f377-cfb6-4d5f-91b8-dc018884cbaf"
CAJEWF010000003.1	RepeatMasker	LTR/Gypsy	9666875	9667518	865	+	.	ID="RND-6_FAMILY-1646";Tend="1165";Tstart="457";shortTE="F";uid="4d54bc9a-8acb-40c2-b032-c502bc9d10cf"
CAJEWF010000003.1	RepeatMasker	DNA	5117030	5118232	9601	+	.	ID="RND-1_FAMILY-535";Tend="2012";Tstart="798";shortTE="F";uid="50165849-fb97-4994-9a1a-694d0281d7a3"
CAJEWF010000003.1	RepeatMasker	LINE/I	11617778	11618062	1515	+	.	ID="RND-6_FAMILY-27";Tend="1196";Tstart="916";shortTE="F";uid="d92a5cca-7b7b-4372-9f6a-e01462b46773"
CAJEWF010000003.1	RepeatMasker	DNA	25610262	25610569	774	+	.	ID="dna-5_bta";Tend="238";Tstart="10";shortTE="F";uid="8727c559-5eb3-4209-bba0-296556856039"
CAJEWF010000003.1	RepeatMasker	DNA	5055587	5055859	1740	+	.	ID="DNA-11_BTA";Tend="551";Tstart="275";shortTE="F";uid="f016caad-7e12-4544-8b52-e6357088b36a"
CAJEWF010000003.1	RepeatMasker	LINE/L2	12260875	12261137	1755	+	.	ID="RND-4_FAMILY-328";Tend="1160";Tstart="897";shortTE="F";uid="4d44fdf7-175c-4d67-9050-c709b68dad37"
CAJEWF010000003.1	RepeatMasker	LINE/I	8834423	8834614	832	+	.	ID="RND-6_FAMILY-4328";Tend="880";Tstart="688";shortTE="F";uid="b3b0f1e2-ca27-4449-b56e-61d2fe4a4452"
CAJEWF010000003.1	RepeatMasker	DNA/hAT-Tip100	31614104	31614960	3987	+	.	ID="HAT-N2_BTA";Tend="825";Tstart="1";shortTE="F";uid="4baedf32-a16d-4a65-9e90-cd62dfde9bed"
CAJEWF010000003.1	RepeatMasker	DNA/TcMar-Tc1	29364971	29365133	675	+	.	ID="RND-4_FAMILY-168";Tend="1132";Tstart="982";shortTE="F";uid="1c61f910-9b7a-4fb8-baf1-6edabc2c7b82"
CAJEWF010000003.1	RepeatMasker	DNA/Maverick	13682159	13682404	1374	+	.	ID="RND-2_FAMILY-28";Tend="984";Tstart="739";shortTE="F";uid="a7056404-1b38-4fd2-8d88-533e86ee047a"
CAJEWF010000003.1	RepeatMasker	DNA	10272879	10273000	453	+	.	ID="RND-6_FAMILY-8975";Tend="695";Tstart="568";shortTE="F";uid="57c02846-e56a-474d-9808-23c268f954ee"
CAJEWF010000003.1	RepeatMasker	DNA	11301451	11302075	4385	+	.	ID="dna-4_bta";Tend="554";Tstart="1";shortTE="F";uid="aeeb4518-6f2e-4c26-9449-603eb79099bf"
CAJEWF010000003.1	RepeatMasker	DNA	21252956	21253203	1120	+	.	ID="RND-4_FAMILY-4629";Tend="1236";Tstart="980";shortTE="F";uid="08042f78-7456-443c-9279-563ebea3d193"
CAJEWF010000003.1	RepeatMasker	DNA	20723411	20723669	660	+	.	ID="DNA-5_BTA";Tend="255";Tstart="3";shortTE="F";uid="4ee8ba5b-efc8-4a93-86eb-5f6ad8569cdc"
CAJEWF010000003.1	RepeatMasker	LTR/Gypsy	21962061	21962325	1745	+	.	ID="RND-4_FAMILY-369";Tend="1179";Tstart="914";shortTE="F";uid="58d94d67-a93b-4239-9303-1e2122a2d816"
CAJEWF010000003.1	RepeatMasker	DNA	18028940	18029250	2232	+	.	ID="DNA-1_BTA";Tend="299";Tstart="1";shortTE="F";uid="32623297-63e7-4c02-893e-f9f2bed21cae"
CAJEWF010000003.1	RepeatMasker	LINE/I	8410906	8411012	532	+	.	ID="RND-5_FAMILY-1134";Tend="1484";Tstart="1376";shortTE="F";uid="1d0dae5a-102e-48cd-ac2b-749d61a547ba"
CAJEWF010000003.1	RepeatMasker	DNA	33846484	33846883	1230	+	.	ID="RND-6_FAMILY-1278";Tend="1292";Tstart="888";shortTE="F";uid="c84a6e5e-05c7-47aa-990d-af56e3fad6b4"
CAJEWF010000003.1	RepeatMasker	DNA/CMC-EnSpm	26685517	26685679	1226	+	.	ID="RND-6_FAMILY-1912";Tend="1116";Tstart="953";shortTE="F";uid="8687582c-72a3-4f0c-90ac-547925585d96"
CAJEWF010000003.1	RepeatMasker	DNA/CMC-EnSpm	4456337	4456503	1184	+	.	ID="RND-6_FAMILY-1912";Tend="1119";Tstart="953";shortTE="F";uid="c6e5dffa-a3a4-42d6-ad0e-1b3c6a868d72"
CAJEWF010000003.1	RepeatMasker	LTR/Gypsy	4825976	4826544	2383	+	.	ID="RND-6_FAMILY-1646";Tend="1251";Tstart="725";shortTE="F";uid="a4297344-fb39-419c-a877-b47f5b993e7a"
CAJEWF010000003.1	RepeatMasker	DNA/hAT-Tip100	69141	69306	1119	+	.	ID="RND-1_FAMILY-474";Tend="1091";Tstart="926";shortTE="F";uid="962e99b7-9bd7-45ed-8ade-aa1645b40d32"
CAJEWF010000003.1	RepeatMasker	DNA	25820971	25821456	3946	+	.	ID="DNA-1_BTA";Tend="504";Tstart="1";shortTE="F";uid="07b9e8b9-a2fa-4708-8eaf-0949366a44c4"
CAJEWF010000003.1	RepeatMasker	Unknown	6486104	6486451	1276	+	.	ID="RND-3_FAMILY-154";Tend="1151";Tstart="850";shortTE="F";uid="94d3aa33-edd3-4196-abf2-ffef260da713"
CAJEWF010000003.1	RepeatMasker	LTR/Pao	12539215	12539494	1265	+	.	ID="RND-5_FAMILY-543";TEgroup="ctg_3%7CRND-5_FAMILY-543%7C17";Tend="1372";Tstart="795";shortTE="F";uid="fd9267dd-2e82-4460-bba2-8a7247fb2593"
CAJEWF010000003.1	RepeatMasker	DNA/hAT-Tip100	29516652	29516798	684	+	.	ID="RND-4_FAMILY-1987";Tend="1342";Tstart="1201";shortTE="F";uid="224d5c06-893d-43c4-b6a1-ac977e54b522"
CAJEWF010000003.1	RepeatMasker	Unknown	18176648	18176790	562	+	.	ID="RND-6_FAMILY-1247";Tend="1180";Tstart="1031";shortTE="F";uid="c7069d5a-d31d-4d92-9159-5d0e5c4e5ab9"
CAJEWF010000003.1	RepeatMasker	DNA	9977163	9977454	1109	+	.	ID="RND-4_FAMILY-1880";Tend="1271";Tstart="940";shortTE="F";uid="05fc5773-aeb3-4a6e-a576-cf08d4e80ebb"
CAJEWF010000003.1	RepeatMasker	DNA	27889964	27890261	2656	+	.	ID="RND-1_FAMILY-535";Tend="2018";Tstart="1720";shortTE="F";uid="435df281-ce77-4f09-8ff8-b0428a45ba1f"
CAJEWF010000003.1	RepeatMasker	DNA/PIF-Spy	4418602	4418800	763	+	.	ID="RND-1_FAMILY-355";Tend="1422";Tstart="1223";shortTE="F";uid="cc879d79-8071-49e1-9a0c-819fa08c5981"
CAJEWF010000003.1	RepeatMasker	DNA/CMC-Transib	29264999	29265155	1123	+	.	ID="RND-5_FAMILY-2303";Tend="925";Tstart="769";shortTE="F";uid="12d779bb-fc61-4174-a872-c63cef2104cc"
CAJEWF010000003.1	RepeatMasker	DNA	2807976	2808110	622	+	.	ID="RND-5_FAMILY-3646";Tend="5589";Tstart="5447";shortTE="F";uid="0b45aabd-0c43-4ffd-9ea4-426606975bd2"
CAJEWF010000003.1	RepeatMasker	DNA/hAT-Tip100	22113620	22113932	3065	+	.	ID="hat-n2_bta";Tend="449";Tstart="1";shortTE="F";uid="5ef1b55b-7130-4d73-b357-38750f5215f0"
CAJEWF010000003.1	RepeatMasker	Unknown	6902209	6903080	1583	+	.	ID="RND-5_FAMILY-1519";Tend="1831";Tstart="970";shortTE="F";uid="21ae5c7d-573a-41c1-98f0-ba1a12b9e158"
CAJEWF010000003.1	RepeatMasker	Unknown	25467494	25467597	460	+	.	ID="RND-6_FAMILY-5627";Tend="1121";Tstart="1004";shortTE="F";uid="f6da5f99-5631-4c68-905e-06c7cfab8227"
CAJEWF010000003.1	RepeatMasker	LINE/R1	24857406	24857578	564	+	.	ID="RND-6_FAMILY-1164";Tend="2339";Tstart="2164";shortTE="F";uid="9ac62c7b-d95a-4dc7-8637-59d67159b5a5"
CAJEWF010000003.1	RepeatMasker	Unknown	32187687	32188046	1234	+	.	ID="RND-1_FAMILY-217";Tend="1265";Tstart="930";shortTE="F";uid="381d7208-a979-4a43-816a-870a059feb8b"
CAJEWF010000003.1	RepeatMasker	Unknown	21505242	21506567	8551	+	.	ID="RND-6_FAMILY-3862";Tend="1941";Tstart="687";shortTE="F";uid="220b920a-5194-4d42-b295-380e2f4faf35"
CAJEWF010000003.1	RepeatMasker	DNA/CMC	12889874	12890072	1026	+	.	ID="ENSPM-N2_BTA";Tend="212";Tstart="1";shortTE="F";uid="39b5f692-7774-477a-b912-84e6d69c80e4"
CAJEWF010000003.1	RepeatMasker	DNA	27342689	27343192	4047	+	.	ID="DNA-1_BTA";Tend="504";Tstart="1";shortTE="F";uid="f77b6e6a-02f6-4bdd-8db5-1a79a791f3ea"
CAJEWF010000003.1	RepeatMasker	Unknown	27425949	27426178	1177	+	.	ID="RND-1_FAMILY-108";Tend="1192";Tstart="961";shortTE="F";uid="5603e6b8-1efd-4b09-a61e-10f58fa7ab9a"
CAJEWF010000003.1	RepeatMasker	DNA	2776999	2777555	4140	+	.	ID="DNA-4_BTA";Tend="554";Tstart="1";shortTE="F";uid="4e23e06a-15f0-413f-a564-d103e786c0ac"
CAJEWF010000003.1	RepeatMasker	DNA/PIF-Spy	25781523	25781812	606	+	.	ID="RND-6_FAMILY-9771";Tend="2714";Tstart="2465";shortTE="F";uid="816aceaf-7ce7-41ff-8059-a49d19f86912"
CAJEWF010000003.1	RepeatMasker	DNA	22077212	22077713	4326	+	.	ID="DNA-1_BTA";Tend="504";Tstart="3";shortTE="F";uid="f037c2a1-7b6e-4727-8136-60f0415308ee"
CAJEWF010000003.1	RepeatMasker	Unknown	7023883	7024111	642	+	.	ID="RND-1_FAMILY-217";Tend="1259";Tstart="1033";shortTE="F";uid="6495636b-8098-4dc4-9e46-24374d6240ea"
CAJEWF010000003.1	RepeatMasker	DNA/CMC-EnSpm	31862527	31862792	1716	+	.	ID="RND-6_FAMILY-7144";Tend="1229";Tstart="967";shortTE="F";uid="656ca232-492a-47fd-9705-fe442146a3e9"
CAJEWF010000003.1	RepeatMasker	DNA	23726053	23726341	742	+	.	ID="RND-5_FAMILY-3498";Tend="4091";Tstart="3804";shortTE="F";uid="8c4313c1-2a0e-4d4e-901f-24db209460c4"
CAJEWF010000003.1	RepeatMasker	LINE/L2	4617696	4617955	1662	+	.	ID="RND-1_FAMILY-164";Tend="1172";Tstart="913";shortTE="F";uid="31a0fd1f-d782-42e6-80fc-5fb566e8f885"
CAJEWF010000003.1	RepeatMasker	DNA	26451004	26451146	423	+	.	ID="DNA4-17B_BTA";Tend="275";Tstart="144";shortTE="F";uid="1ce6326c-199d-41d9-a035-848bb125a9a2"
CAJEWF010000003.1	RepeatMasker	RC/Helitron	32082938	32083401	2760	+	.	ID="HELITRON-N3_BTA";Tend="880";Tstart="436";shortTE="F";uid="e24e2657-f6df-4a1f-a68b-381b7bb55c71"
CAJEWF010000003.1	RepeatMasker	DNA	23245924	23246145	1554	+	.	ID="DNA-10_BTA";Tend="223";Tstart="1";shortTE="F";uid="3a9e8fa9-75c1-41b0-aa24-b4d7cb201631"
CAJEWF010000003.1	RepeatMasker	LINE/L2	15934855	15935178	1645	+	.	ID="RND-6_FAMILY-3238";Tend="1587";Tstart="1327";shortTE="F";uid="5dcc96c0-78a9-4772-ad76-d231c9815c35"
CAJEWF010000003.1	RepeatMasker	DNA/CMC-EnSpm	11357693	11358394	1970	+	.	ID="ENSPM-N3_BTA";TEgroup="ctg_3%7CENSPM-N3_BTA%7C7";Tend="414";Tstart="3";shortTE="F";uid="c3ba5908-d0fd-4596-87ac-13a967d0fb9e"
CAJEWF010000003.1	RepeatMasker	DNA	462966	463519	4267	+	.	ID="DNA-4_BTA";Tend="554";Tstart="1";shortTE="F";uid="d37d0115-f2ec-4bf2-9803-8b6cace8bfd0"
CAJEWF010000003.1	RepeatMasker	DNA/CMC-EnSpm	14548161	14548569	3451	+	.	ID="ENSPM-N3_BTA";Tend="414";Tstart="1";shortTE="F";uid="cf612ede-1fdd-44b9-8a98-66a52a388c4b"
CAJEWF010000003.1	RepeatMasker	Unknown	6123560	6123832	754	+	.	ID="RND-1_FAMILY-502";Tend="1162";Tstart="917";shortTE="F";uid="2a96da2d-2e8d-4b69-9d72-ff7fc664dd24"
CAJEWF010000003.1	RepeatMasker	DNA	1373740	1373863	996	+	.	ID="DNA4-17B_BTA";Tend="276";Tstart="153";shortTE="F";uid="69025616-d317-4e2b-afbf-8db4a5b019a7"
CAJEWF010000003.1	RepeatMasker	Unknown	18571460	18571670	737	+	.	ID="RND-5_FAMILY-1951";Tend="1543";Tstart="1342";shortTE="F";uid="f514ab73-9fff-4d3d-98a3-1a107f548728"
CAJEWF010000003.1	RepeatMasker	Unknown	8658467	8658794	2193	+	.	ID="RND-6_FAMILY-1247";Tend="1292";Tstart="977";shortTE="F";uid="3cfb45b8-0507-4d51-8163-f1e31763cdcc"
CAJEWF010000003.1	RepeatMasker	LTR/Gypsy	15013342	15013602	1683	+	.	ID="RND-4_FAMILY-369";Tend="1175";Tstart="915";shortTE="F";uid="85041be4-9bed-4322-b65c-4b59ec515fdc"
CAJEWF010000003.1	RepeatMasker	DNA	28805890	28806129	1239	+	.	ID="DNA-5_BTA";Tend="255";Tstart="1";shortTE="F";uid="fe1fc178-d74a-418f-8a08-d85f5a8e7484"
CAJEWF010000003.1	RepeatMasker	DNA	9499183	9499711	1773	+	.	ID="DNA-4_BTA";Tend="554";Tstart="2";shortTE="F";uid="d93b8407-8368-4edc-9fa2-8004abf10dad"
CAJEWF010000003.1	RepeatMasker	DNA	27619252	27619385	939	+	.	ID="RND-5_FAMILY-1857";Tend="4714";Tstart="4580";shortTE="F";uid="94ddfab5-31b7-4afd-814a-174e91429968"
CAJEWF010000003.1	RepeatMasker	Unknown	4352152	4352274	449	+	.	ID="RND-1_FAMILY-37";Tend="1024";Tstart="898";shortTE="F";uid="47bac93a-c3ab-4bed-b7f2-2322d2f99d6c"
CAJEWF010000003.1	RepeatMasker	DNA/hAT-Tip100	23962071	23962329	1855	+	.	ID="RND-6_FAMILY-968";Tend="5451";Tstart="5191";shortTE="F";uid="3a42ddee-7d69-461b-b73c-14fca08ce837"
CAJEWF010000003.1	RepeatMasker	DNA/CMC-Transib	14463863	14464036	1090	+	.	ID="RND-5_FAMILY-2303";Tend="932";Tstart="755";shortTE="F";uid="03f96d52-db98-4ba6-8896-843853d3452a"
CAJEWF010000003.1	RepeatMasker	DNA	9350973	9351083	683	+	.	ID="RND-3_FAMILY-135";Tend="1043";Tstart="933";shortTE="F";uid="25137572-d902-4aa2-b8be-6820f0a20025"
CAJEWF010000003.1	RepeatMasker	Unknown	19517180	19517425	482	+	.	ID="RND-1_FAMILY-257";Tend="1181";Tstart="954";shortTE="F";uid="ce9047ac-9aab-40f7-8afd-74ab7746fc24"
CAJEWF010000003.1	RepeatMasker	Unknown	29960992	29961337	2170	+	.	ID="RND-1_FAMILY-217";Tend="1261";Tstart="913";shortTE="F";uid="84b9cd03-bd48-4676-ab36-3d5291b2ef5c"
CAJEWF010000003.1	RepeatMasker	DNA/PIF-Spy	13880951	13881074	553	+	.	ID="ISL2EU-6N1_BTA";Tend="172";Tstart="54";shortTE="F";uid="f80fcaf6-e88c-44c4-8d73-75ecd989741c"
CAJEWF010000003.1	RepeatMasker	LTR/Pao	18517689	18517851	532	+	.	ID="RND-5_FAMILY-543";Tend="1360";Tstart="1194";shortTE="F";uid="76555369-e1f1-4414-8057-b0b62c230484"
CAJEWF010000003.1	RepeatMasker	Unknown	28559998	28560118	500	+	.	ID="RND-1_FAMILY-76";Tend="1161";Tstart="1028";shortTE="F";uid="70d10aae-3493-45b8-9ef6-81cbdc275e5e"
CAJEWF010000003.1	RepeatMasker	DNA/hAT?	31938953	31939489	4038	+	.	ID="HAT-N5_BTA";Tend="538";Tstart="1";shortTE="F";uid="cd54c67e-5660-402a-9565-385e235c6803"
CAJEWF010000003.1	RepeatMasker	DNA	27448072	27448359	1546	+	.	ID="DNA-11_BTA";Tend="290";Tstart="6";shortTE="F";uid="fefcb537-1c2a-4c7d-97a8-946e4814d04f"
CAJEWF010000003.1	RepeatMasker	DNA	33311802	33311975	666	+	.	ID="RND-1_FAMILY-307";Tend="1351";Tstart="1191";shortTE="F";uid="fd0961d9-bc28-49a6-a533-614e3671a993"
CAJEWF010000003.1	RepeatMasker	DNA/hAT-Tip100	8726060	8726992	7350	+	.	ID="RND-1_FAMILY-49";Tend="1865";Tstart="912";shortTE="F";uid="6eb71115-f598-4123-9aaf-e9a02692bb17"
CAJEWF010000003.1	RepeatMasker	DNA/Sola-2	22074	22399	582	+	.	ID="RND-1_FAMILY-805";Tend="2446";Tstart="2166";shortTE="F";uid="04f80014-5ebc-47e5-bf28-90a76f5700ec"
CAJEWF010000003.1	RepeatMasker	Unknown	24475189	24475617	3558	+	.	ID="RND-1_FAMILY-399";Tend="1383";Tstart="944";shortTE="F";uid="ff666f02-a3df-46ce-b61e-12972090a35d"
CAJEWF010000003.1	RepeatMasker	DNA/PIF-Spy	5525021	5525851	7118	+	.	ID="RND-6_FAMILY-7487";Tend="2389";Tstart="1563";shortTE="F";uid="fe8b5705-3ca5-480c-b899-77f8c28a9a33"
CAJEWF010000003.1	RepeatMasker	Unknown	30357962	30358064	679	+	.	ID="RND-1_FAMILY-27";Tend="1019";Tstart="917";shortTE="F";uid="a3448e04-1e87-49a3-ab14-d8f6d1de034d"
CAJEWF010000003.1	RepeatMasker	Unknown	11316202	11316312	629	+	.	ID="RND-1_FAMILY-40";Tend="1120";Tstart="1009";shortTE="F";uid="869fff72-c329-47d1-b026-55ec5951028b"
CAJEWF010000003.1	RepeatMasker	LTR/Gypsy	18260044	18260237	1578	+	.	ID="RND-6_FAMILY-1649";Tend="1403";Tstart="973";shortTE="F";uid="72b126bb-c76a-42fd-92c3-1c2a18daad7c"
CAJEWF010000003.1	RepeatMasker	LINE/L2	14749678	14751448	16445	+	.	ID="RND-1_FAMILY-232";Tend="2550";Tstart="779";shortTE="F";uid="d644985d-3363-41b7-9d25-ae110b1ac29a"
CAJEWF010000003.1	RepeatMasker	LTR/Gypsy	20082433	20082686	1449	+	.	ID="RND-6_FAMILY-417";Tend="1165";Tstart="911";shortTE="F";uid="30ae5a1e-98cb-401f-b68b-51de2704d91b"
CAJEWF010000003.1	RepeatMasker	Unknown	3559729	3560263	1491	+	.	ID="RND-6_FAMILY-694";TEgroup="ctg_3%7CRND-6_FAMILY-694%7C1";Tend="1208";Tstart="928";shortTE="F";uid="313493ff-1d60-4124-80b2-8cd1a7dfd8e7"
CAJEWF010000003.1	RepeatMasker	DNA/hAT?	26726786	26727096	2550	+	.	ID="HAT-N6_BTA";Tend="311";Tstart="1";shortTE="F";uid="4e45648d-6a98-4d9e-b60e-6ac18ca6c0e4"
CAJEWF010000003.1	RepeatMasker	DNA	19053607	19053891	1305	+	.	ID="RND-1_FAMILY-59";Tend="1241";Tstart="959";shortTE="F";uid="d3077cde-20e7-4f56-a0ea-84b0338a2254"
CAJEWF010000003.1	RepeatMasker	DNA	19132143	19132773	4950	+	.	ID="RND-6_FAMILY-8172";Tend="2418";Tstart="1788";shortTE="F";uid="c38c2a47-b900-40a0-b0cc-2abadd7baddf"
CAJEWF010000003.1	RepeatMasker	Unknown	22583336	22583754	633	+	.	ID="RND-5_FAMILY-5156";Tend="1445";Tstart="998";shortTE="F";uid="ed58fcc2-21e8-4e5b-87cf-f6abb3f9f2da"
CAJEWF010000003.1	RepeatMasker	DNA/hAT-Tip100	7294071	7294948	585	+	.	ID="RND-1_FAMILY-65";TEgroup="ctg_3%7CRND-1_FAMILY-65%7C2";Tend="2293";Tstart="1351";shortTE="T";uid="0f7227fe-8bc2-4529-baba-88bea903ebd4"
CAJEWF010000003.1	RepeatMasker	Unknown	15915789	15915922	939	+	.	ID="RND-4_FAMILY-3038";Tend="1000";Tstart="846";shortTE="F";uid="99f928aa-5213-4f1c-89ef-f760425c2be5"
CAJEWF010000003.1	RepeatMasker	DNA/Sola-2	18867319	18867534	1478	+	.	ID="RND-1_FAMILY-512";Tend="1022";Tstart="806";shortTE="F";uid="97174984-4fa7-426f-b219-0880df5fe0a6"
CAJEWF010000003.1	RepeatMasker	DNA/hAT?	21122656	21122776	585	+	.	ID="RND-5_FAMILY-1660";Tend="1021";Tstart="885";shortTE="F";uid="eac63f1e-956a-4e4e-b1cf-b6733d8358b3"
CAJEWF010000003.1	RepeatMasker	Unknown	9045700	9045952	1409	+	.	ID="RND-4_FAMILY-384";Tend="1030";Tstart="840";shortTE="F";uid="d9e2eb22-12ba-45ac-98d7-c5ea3e63595c"
CAJEWF010000003.1	RepeatMasker	DNA/PIF-Spy	33055636	33055840	664	+	.	ID="RND-1_FAMILY-203";Tend="2254";Tstart="2032";shortTE="F";uid="707792f8-1236-4cb4-8947-ede50788e7fd"
CAJEWF010000003.1	RepeatMasker	DNA/CMC-EnSpm	8621132	8621315	749	+	.	ID="RND-6_FAMILY-1077";Tend="1165";Tstart="985";shortTE="F";uid="4d8f1d3e-cd5c-440c-b1fd-9eb8e88ffe41"
CAJEWF010000003.1	RepeatMasker	DNA/hAT-Tip100	26371011	26372162	7012	+	.	ID="RND-6_FAMILY-229";Tend="2015";Tstart="904";shortTE="F";uid="8f52a320-f8bb-4600-bd3b-827ccbdd923f"
CAJEWF010000003.1	RepeatMasker	DNA	3617133	3617256	1026	+	.	ID="DNA4-17B_BTA";Tend="276";Tstart="153";shortTE="F";uid="2a168cc5-f0e4-4160-91b9-99a0ad9c6048"
CAJEWF010000003.1	RepeatMasker	DNA/PiggyBac	17850959	17851346	2524	+	.	ID="RND-1_FAMILY-611";Tend="1358";Tstart="954";shortTE="F";uid="7f574a8a-2260-462c-b653-c5bb0d53d034"
CAJEWF010000003.1	RepeatMasker	Unknown	19426223	19426825	4514	+	.	ID="RND-6_FAMILY-12011";Tend="1340";Tstart="748";shortTE="F";uid="ae750672-6d95-43cb-912e-746d45fd19d5"
CAJEWF010000003.1	RepeatMasker	LINE/L2	10900137	10900416	1611	+	.	ID="RND-1_FAMILY-164";Tend="1179";Tstart="909";shortTE="F";uid="b11752fe-05c6-4bca-89c3-e6cae4e857d8"
CAJEWF010000003.1	RepeatMasker	LTR/Gypsy	22842218	22842357	1027	+	.	ID="RND-1_FAMILY-255";Tend="1223";Tstart="1084";shortTE="F";uid="c6835887-a405-4d1c-9548-9a51a43a23a8"
CAJEWF010000003.1	RepeatMasker	Unknown	33130813	33131100	1748	+	.	ID="RND-6_FAMILY-2207";Tend="1239";Tstart="937";shortTE="F";uid="247016af-d042-45a4-9ccc-a66296761aab"
CAJEWF010000003.1	RepeatMasker	LTR/Pao	2968814	2969466	4726	+	.	ID="BEL-6_BTA-I";Tend="5686";Tstart="5034";shortTE="F";uid="6b54b55e-7156-4e1e-962f-5c10ab294c14"
CAJEWF010000003.1	RepeatMasker	Unknown	33168660	33168827	725	+	.	ID="RND-5_FAMILY-38";Tend="1111";Tstart="947";shortTE="F";uid="66b0d8e9-8558-4c76-87b2-d1bb3dcc5bc0"
CAJEWF010000003.1	RepeatMasker	Unknown	11737183	11737355	737	+	.	ID="RND-5_FAMILY-38";Tend="1226";Tstart="1044";shortTE="F";uid="b04e65a9-327a-4bb6-bf8f-cd258264041b"
CAJEWF010000003.1	RepeatMasker	DNA/PIF-Spy	5920589	5920728	810	+	.	ID="rnd-5_family-827";Tend="806";Tstart="661";shortTE="F";uid="83ba1954-1ec9-4e0d-83c1-31d7f5e659e8"
CAJEWF010000003.1	RepeatMasker	LTR/Gypsy	12955636	12956067	1657	+	.	ID="RND-6_FAMILY-1649";Tend="1407";Tstart="974";shortTE="F";uid="4d3b970d-fb00-4f17-9633-a4160557a084"
CAJEWF010000003.1	RepeatMasker	DNA	29920771	29921069	1472	+	.	ID="RND-4_FAMILY-1880";Tend="1239";Tstart="947";shortTE="F";uid="eb9ae9a0-5727-4849-8c21-3810c4917016"
CAJEWF010000003.1	RepeatMasker	DNA/hAT-hAT5	9235993	9236485	3548	+	.	ID="RND-6_FAMILY-700";Tend="1639";Tstart="1163";shortTE="F";uid="eb7ede7c-9565-4187-b4c8-0b2a5dedb46b"
CAJEWF010000003.1	RepeatMasker	Unknown	1218873	1219020	868	+	.	ID="RND-6_FAMILY-6020";Tend="1100";Tstart="955";shortTE="F";uid="d6c60740-a002-455f-83f7-bd9dffe5cb82"
CAJEWF010000003.1	RepeatMasker	Unknown	3326651	3326754	454	+	.	ID="RND-4_FAMILY-315";Tend="1023";Tstart="910";shortTE="F";uid="2613cf6e-2c0f-477e-b505-6d6a35ea7776"
CAJEWF010000003.1	RepeatMasker	Unknown	237816	238138	1537	+	.	ID="RND-1_FAMILY-354";Tend="1283";Tstart="965";shortTE="F";uid="52080007-5ecc-4e2d-9260-0b4caf9c2e1e"
CAJEWF010000003.1	RepeatMasker	LINE/L2	204747	205019	1531	+	.	ID="RND-1_FAMILY-164";Tend="1181";Tstart="913";shortTE="F";uid="72b9605c-74c0-49f6-b11b-4c8edd1343b1"
CAJEWF010000003.1	RepeatMasker	Unknown	5009605	5009868	2183	+	.	ID="RND-1_FAMILY-920";Tend="1336";Tstart="1073";shortTE="F";uid="e4b151ae-c571-48d8-b0bf-9332a35167b3"
CAJEWF010000003.1	RepeatMasker	DNA	16975627	16975893	1501	+	.	ID="DNA-11_BTA";Tend="275";Tstart="3";shortTE="F";uid="a22f4899-93a1-47f9-95d1-cf0de5358e1e"
CAJEWF010000003.1	RepeatMasker	DNA	13630538	13630646	565	+	.	ID="DNA-4_BTA";Tend="554";Tstart="448";shortTE="F";uid="e4790a1e-6850-4641-b019-e42a765dbb2b"
CAJEWF010000003.1	RepeatMasker	DNA/CMC-EnSpm	14090334	14090470	499	+	.	ID="RND-6_FAMILY-813";Tend="1116";Tstart="980";shortTE="F";uid="e6482965-bc56-404b-be50-aeafcbea47b4"
CAJEWF010000003.1	RepeatMasker	DNA	31610107	31610397	455	+	.	ID="DNA4-17B_BTA";TEgroup="ctg_3%7CDNA4-17B_BTA%7C9";Tend="225";Tstart="1";shortTE="T";uid="1e8839eb-711c-4621-8d24-393b9580f627"
CAJEWF010000003.1	RepeatMasker	LTR/Gypsy	15141094	15141420	1660	+	.	ID="RND-6_FAMILY-1649";Tend="1403";Tstart="1075";shortTE="F";uid="88f4e12b-a9f3-4713-b808-fc309e7994c2"
CAJEWF010000003.1	RepeatMasker	Unknown	11062057	11063016	8279	+	.	ID="RND-6_FAMILY-630";Tend="1888";Tstart="928";shortTE="F";uid="05a28e69-19a1-4d8d-9baf-5d77f7a15a6b"
CAJEWF010000003.1	RepeatMasker	DNA/CMC	17814842	17815003	1240	+	.	ID="RND-4_FAMILY-396";Tend="1120";Tstart="959";shortTE="F";uid="2d05f54b-fc6c-4d52-9525-e6e660a9851b"
CAJEWF010000003.1	RepeatMasker	DNA/hAT-Tip100	5687121	5687648	3774	+	.	ID="RND-1_FAMILY-809";Tend="1481";Tstart="950";shortTE="F";uid="85f79410-af8f-417c-8b50-655ffdc1f331"
CAJEWF010000003.1	RepeatMasker	DNA/CMC-EnSpm	24954389	24954512	539	+	.	ID="RND-6_FAMILY-6392";Tend="824";Tstart="701";shortTE="F";uid="da8debb5-413e-462f-9729-7e9f79afd730"
CAJEWF010000003.1	RepeatMasker	DNA/CMC-EnSpm	27716562	27716725	1081	+	.	ID="RND-6_FAMILY-1912";Tend="1116";Tstart="952";shortTE="F";uid="315c8d31-0aeb-4728-8ff3-7512e0cfd153"
CAJEWF010000003.1	RepeatMasker	Unknown	8428540	8428710	1279	+	.	ID="RND-1_FAMILY-404";Tend="937";Tstart="773";shortTE="F";uid="9442b3bb-188c-486e-96c1-32650633f6c3"
CAJEWF010000003.1	RepeatMasker	DNA/TcMar-Tc1	14139523	14140114	4061	+	.	ID="MARINER-N2_BTA";Tend="625";Tstart="1";shortTE="F";uid="fc0e16e1-9e60-4a62-b248-4148adc4587e"
CAJEWF010000003.1	RepeatMasker	DNA	31197378	31197640	1841	+	.	ID="RND-5_FAMILY-2645";Tend="1267";Tstart="1005";shortTE="F";uid="377de326-5046-4c0a-80a6-1c9dcc2e6fba"
CAJEWF010000003.1	RepeatMasker	DNA	23450453	23456919	59050	+	.	ID="RND-1_FAMILY-446";Tend="6843";Tstart="421";shortTE="F";uid="5451fc28-1ae2-4f6d-82ac-26525eb86b63"
CAJEWF010000003.1	RepeatMasker	Unknown	2111250	2111514	2291	+	.	ID="RND-4_FAMILY-60";Tend="1153";Tstart="889";shortTE="F";uid="e9e9ed23-3acd-4754-90fd-71130bee9e04"
CAJEWF010000003.1	RepeatMasker	Unknown	26842272	26842597	2328	+	.	ID="RND-3_FAMILY-763";Tend="1243";Tstart="915";shortTE="F";uid="762df7d4-80b5-4fab-b2c3-3132b59d17de"
CAJEWF010000003.1	RepeatMasker	Unknown	5621176	5621323	558	+	.	ID="RND-1_FAMILY-223";Tend="1161";Tstart="1021";shortTE="F";uid="fad4e934-b798-472d-b980-40a83072c052"
CAJEWF010000003.1	RepeatMasker	DNA/CMC	10890906	10891073	807	+	.	ID="RND-5_FAMILY-957";Tend="1087";Tstart="902";shortTE="F";uid="d3345397-4eb7-488d-894a-82ba0aa99f08"
CAJEWF010000003.1	RepeatMasker	LTR/Gypsy	28730831	28731103	1550	+	.	ID="RND-6_FAMILY-1646";Tend="1518";Tstart="1244";shortTE="F";uid="3fa6eb55-967b-4d5a-a177-b15e6fb5b678"
CAJEWF010000003.1	RepeatMasker	DNA/CMC-Transib	18728080	18728212	958	+	.	ID="RND-5_FAMILY-2303";Tend="895";Tstart="762";shortTE="F";uid="87420a9d-2abf-49ca-bfd1-3bfba1dc8f17"
CAJEWF010000003.1	RepeatMasker	Unknown	10781455	10781844	1411	+	.	ID="RND-4_FAMILY-315";Tend="1319";Tstart="922";shortTE="F";uid="0e7ddfb5-d048-4fd3-bd49-effb3c333d58"
CAJEWF010000003.1	RepeatMasker	Unknown	7497814	7497973	800	+	.	ID="RND-5_FAMILY-38";Tend="1230";Tstart="1069";shortTE="F";uid="1fa674e3-9088-4b1e-ab13-2b1d45438f0b"
CAJEWF010000003.1	RepeatMasker	Unknown	935481	935648	1444	+	.	ID="RND-5_FAMILY-652";Tend="1092";Tstart="925";shortTE="F";uid="d1aa57a3-0b3a-4a47-8e73-0fbd450d3ff3"
CAJEWF010000003.1	RepeatMasker	Unknown	23073222	23073578	1856	+	.	ID="RND-1_FAMILY-197";Tend="1239";Tstart="900";shortTE="F";uid="bc0b3a8d-079c-46cc-9772-3423dc6b334d"
CAJEWF010000003.1	RepeatMasker	LTR/Gypsy	33534860	33535109	690	+	.	ID="RND-6_FAMILY-1646";Tend="965";Tstart="727";shortTE="F";uid="8695cb40-7936-4aec-979e-615f51673fb1"
CAJEWF010000003.1	RepeatMasker	DNA/Ginger-2	7102354	7102631	1782	+	.	ID="rnd-1_family-428";Tend="691";Tstart="383";shortTE="F";uid="f8c3b4ed-020a-43f7-b05f-250d07fcfe36"
CAJEWF010000003.1	RepeatMasker	DNA/hAT-Tip100	23302844	23302977	512	+	.	ID="RND-6_FAMILY-229";Tend="1567";Tstart="1434";shortTE="F";uid="3696f48f-f0c8-499e-8ec3-f451cfe8e0ca"
CAJEWF010000003.1	RepeatMasker	DNA	33657646	33657900	1088	+	.	ID="DNA-5_BTA";Tend="255";Tstart="1";shortTE="F";uid="e550443f-c581-42e2-9b96-4d23e7cfe8c9"
CAJEWF010000003.1	RepeatMasker	Unknown	7060544	7060945	3328	+	.	ID="RND-1_FAMILY-67";Tend="1373";Tstart="974";shortTE="F";uid="89e59d8a-ebb9-4281-8369-9cfa730ae19a"
CAJEWF010000003.1	RepeatMasker	LTR/Gypsy	21949541	21949798	1362	+	.	ID="RND-6_FAMILY-1646";Tend="1501";Tstart="1244";shortTE="F";uid="ec36e14d-0c7c-488e-b7cf-7ed22c62bc78"
CAJEWF010000003.1	RepeatMasker	Unknown	11818060	11818381	1883	+	.	ID="RND-1_FAMILY-565";Tend="1223";Tstart="895";shortTE="F";uid="6e66d5a9-2607-4255-8e27-b1c314d99897"
CAJEWF010000003.1	RepeatMasker	DNA	16485173	16485508	938	+	.	ID="RND-6_FAMILY-5739";Tend="1284";Tstart="965";shortTE="F";uid="dde1b88b-8609-4c9b-801c-03c7e780995c"
CAJEWF010000003.1	RepeatMasker	DNA/CMC-EnSpm	4334785	4334908	656	+	.	ID="RND-6_FAMILY-6392";Tend="825";Tstart="701";shortTE="F";uid="fce1d87d-b61d-4fd3-8e6e-a18f145b4b2e"
CAJEWF010000003.1	RepeatMasker	Unknown	6270085	6270496	2259	+	.	ID="RND-1_FAMILY-438";Tend="1394";Tstart="983";shortTE="F";uid="82520eb9-3caa-4b09-ac85-843ff36a04d7"
CAJEWF010000003.1	RepeatMasker	LINE/L2	7361938	7362205	1640	+	.	ID="RND-4_FAMILY-328";Tend="1158";Tstart="896";shortTE="F";uid="b7ff8d22-11f4-44d8-9bf1-5fe066e6971c"
CAJEWF010000003.1	RepeatMasker	Unknown	14773554	14773725	658	+	.	ID="RND-3_FAMILY-330";Tend="1346";Tstart="1182";shortTE="F";uid="6c053eb5-33e0-41f9-95cb-2693477fb254"
CAJEWF010000003.1	RepeatMasker	LINE/I	18922051	18922183	831	+	.	ID="NIMB-1_BTA";Tend="5563";Tstart="5427";shortTE="F";uid="1476be65-089f-48c3-9a5f-da8e46fd5252"
CAJEWF010000003.1	RepeatMasker	DNA	5221256	5221761	4065	+	.	ID="DNA-1_BTA";Tend="504";Tstart="1";shortTE="F";uid="460ecba0-4782-465e-9f0f-630c8381ada0"
CAJEWF010000003.1	RepeatMasker	DNA/CMC	11544720	11544931	1640	+	.	ID="ENSPM-N2_BTA";Tend="212";Tstart="1";shortTE="F";uid="b23b5de0-89fe-4775-aa6d-5ada20a18eaa"
CAJEWF010000003.1	RepeatMasker	DNA/hAT?	33179673	33179860	1107	+	.	ID="RND-5_FAMILY-1660";Tend="1131";Tstart="951";shortTE="F";uid="d4fce603-8401-4775-9f34-ffa8c74c3b61"
CAJEWF010000003.1	RepeatMasker	Unknown	27710942	27711221	1889	+	.	ID="RND-3_FAMILY-258";Tend="1073";Tstart="773";shortTE="F";uid="b36ec0ce-eb43-4410-879c-90282bdfa250"
CAJEWF010000003.1	RepeatMasker	DNA	1456111	1456614	4098	+	.	ID="DNA-1_BTA";Tend="504";Tstart="1";shortTE="F";uid="bfc882dd-e012-48a8-8bbc-df3566d8dcbe"
CAJEWF010000003.1	RepeatMasker	Unknown	3283333	3283558	958	+	.	ID="RND-3_FAMILY-432";Tend="1236";Tstart="1025";shortTE="F";uid="9ae63889-1ff2-4a76-866b-911bc74744d7"
CAJEWF010000003.1	RepeatMasker	DNA	29182540	29182861	2473	+	.	ID="RND-5_FAMILY-1477";Tend="1312";Tstart="979";shortTE="F";uid="7c2c4ab7-eea2-46cc-aa00-4d4c55eab610"
CAJEWF010000003.1	RepeatMasker	RC/Helitron	6547006	6547348	2155	+	.	ID="RND-5_FAMILY-4101";Tend="935";Tstart="615";shortTE="F";uid="da84d24e-e620-4857-aebc-dc1f62bc1ec3"
CAJEWF010000003.1	RepeatMasker	DNA/hAT?	24380684	24381015	2006	+	.	ID="RND-5_FAMILY-1268";Tend="1171";Tstart="840";shortTE="F";uid="ec20db65-80dc-4f08-a747-0b71982e54ef"
CAJEWF010000003.1	RepeatMasker	Unknown	22261137	22261533	705	+	.	ID="RND-1_FAMILY-37";TEgroup="ctg_3%7CRND-1_FAMILY-37%7C7";Tend="1056";Tstart="894";shortTE="F";uid="c1ed09ed-b02e-4778-8218-439519041003"
CAJEWF010000003.1	RepeatMasker	LTR/Gypsy	9706487	9706825	1345	+	.	ID="RND-3_FAMILY-443";Tend="1160";Tstart="827";shortTE="F";uid="6ee470cc-a688-4a19-8a0e-dbbe2eacfdd9"
CAJEWF010000003.1	RepeatMasker	DNA	16785558	16785721	848	+	.	ID="RND-3_FAMILY-135";Tend="1164";Tstart="1005";shortTE="F";uid="c8653ae7-fc36-492c-8c20-22d00d2d077b"
CAJEWF010000003.1	RepeatMasker	DNA	9207886	9208308	765	+	.	ID="RND-5_FAMILY-1297";Tend="3569";Tstart="3148";shortTE="F";uid="5205a000-c1c3-4e6a-a245-73455184b59e"
CAJEWF010000003.1	RepeatMasker	DNA	12401123	12401408	1176	+	.	ID="dna-5_bta";Tend="254";Tstart="1";shortTE="F";uid="92dd4090-557d-467d-94cf-91051f2a0af6"
CAJEWF010000003.1	RepeatMasker	DNA/PIF-Spy	33717827	33718436	4802	+	.	ID="RND-1_FAMILY-728";Tend="1204";Tstart="594";shortTE="F";uid="63134565-86b5-4b97-9201-b53ca531bb9a"
CAJEWF010000003.1	RepeatMasker	Unknown	14254220	14255117	2403	+	.	ID="RND-1_FAMILY-278";TEgroup="ctg_3%7CRND-1_FAMILY-278%7C1";Tend="1369";Tstart="823";shortTE="F";uid="791ba922-2eb9-493f-bae3-b9c48ac88fc5"
CAJEWF010000003.1	RepeatMasker	LINE/Penelope	3437005	3437324	546	+	.	ID="RND-1_FAMILY-414";TEgroup="ctg_3%7CRND-1_FAMILY-414%7C3";Tend="1725";Tstart="1495";shortTE="T";uid="3c4190fa-7e02-4335-ae35-f13f01fea66b"
CAJEWF010000003.1	RepeatMasker	DNA	12760861	12761138	2188	+	.	ID="DNA-11_BTA";Tend="549";Tstart="274";shortTE="F";uid="fb424f09-62d7-4bcd-ab51-419e0dcda8a7"
CAJEWF010000003.1	RepeatMasker	Unknown	21875482	21875615	937	+	.	ID="RND-1_FAMILY-309";Tend="1051";Tstart="917";shortTE="F";uid="cf336721-796f-4631-b0c2-4371201c213b"
CAJEWF010000003.1	RepeatMasker	LTR/Gypsy	28918759	28918893	902	+	.	ID="RND-6_FAMILY-43";Tend="1043";Tstart="909";shortTE="F";uid="b71b01b9-3395-40dc-b655-af5e8be9bbb6"
CAJEWF010000003.1	RepeatMasker	RC/Helitron	7016226	7016336	469	+	.	ID="RND-5_FAMILY-430";Tend="1216";Tstart="1109";shortTE="F";uid="d9262760-1369-4987-8cdb-1db4680e8c0b"
CAJEWF010000003.1	RepeatMasker	DNA	20939682	20941010	9903	+	.	ID="RND-1_FAMILY-110";Tend="2097";Tstart="772";shortTE="F";uid="04b44ddc-8f20-410b-98db-cca522e30506"
CAJEWF010000003.1	RepeatMasker	LTR/Gypsy	25200101	25200397	1952	+	.	ID="RND-6_FAMILY-1646";Tend="1283";Tstart="985";shortTE="F";uid="65d30921-bb28-4760-a358-ee2f09ae209f"
CAJEWF010000003.1	RepeatMasker	LTR/Gypsy	7055360	7055860	2284	+	.	ID="RND-3_FAMILY-443";Tend="1347";Tstart="836";shortTE="F";uid="48607aa6-88ec-4e1d-9006-ac8e5b8ff611"
CAJEWF010000003.1	RepeatMasker	DNA/CMC-EnSpm	3357666	3358079	3293	+	.	ID="ENSPM-N3_BTA";Tend="414";Tstart="1";shortTE="F";uid="8c34662b-10e1-44ed-8342-e022314aa2c0"
CAJEWF010000003.1	RepeatMasker	DNA/hAT?	11498965	11499411	2832	+	.	ID="RND-5_FAMILY-4882";Tend="1378";Tstart="940";shortTE="F";uid="c65b0f32-5533-4014-8f39-171e1800c5d7"
CAJEWF010000003.1	RepeatMasker	DNA	27294217	27294677	2540	+	.	ID="dna-10_bta";Tend="434";Tstart="1";shortTE="F";uid="407978b9-e70e-4b3e-9d2a-627b4e1145ac"
CAJEWF010000003.1	RepeatMasker	DNA/CMC-EnSpm	17845698	17845950	1956	+	.	ID="RND-4_FAMILY-2404";Tend="1176";Tstart="924";shortTE="F";uid="4de9fb99-4384-4707-bc49-49aff0d090d6"
CAJEWF010000003.1	RepeatMasker	Unknown	625489	625622	721	+	.	ID="RND-1_FAMILY-36";Tend="1079";Tstart="946";shortTE="F";uid="b8996dc6-db81-4648-9172-dea60bc34347"
CAJEWF010000003.1	RepeatMasker	Unknown	29608538	29608769	827	+	.	ID="RND-6_FAMILY-201";Tend="1220";Tstart="990";shortTE="F";uid="7d0d57c3-e9c5-45f7-9608-73b51a6d370e"
CAJEWF010000003.1	RepeatMasker	DNA/CMC-Transib	22887167	22887320	965	+	.	ID="RND-5_FAMILY-2303";Tend="929";Tstart="761";shortTE="F";uid="cbcb20c6-ab3a-4e0f-b0b6-d5c07bbdbb08"
CAJEWF010000003.1	RepeatMasker	DNA/Kolobok	26112034	26112340	1517	+	.	ID="rnd-6_family-10257";Tend="6437";Tstart="6201";shortTE="F";uid="18742e8c-2f6a-4a58-9dbd-539af75ddedc"
CAJEWF010000003.1	RepeatMasker	LTR/Gypsy	16009926	16010219	1796	+	.	ID="RND-6_FAMILY-1646";Tend="1272";Tstart="989";shortTE="F";uid="035b7a60-03fb-4781-b40a-6e8f38b1d2ed"
CAJEWF010000003.1	RepeatMasker	LINE/Dong-R4	20136095	20136220	754	+	.	ID="RND-6_FAMILY-10729";Tend="1084";Tstart="961";shortTE="F";uid="016bd5ad-a51c-46bb-9b20-e601261a62f8"
CAJEWF010000003.1	RepeatMasker	Unknown	32590987	32591415	2455	+	.	ID="RND-1_FAMILY-551";Tend="1262";Tstart="834";shortTE="F";uid="ebe4daf4-208e-4392-8664-710811224286"
CAJEWF010000003.1	RepeatMasker	DNA/TcMar-Tc1	22850279	22850627	3207	+	.	ID="RND-1_FAMILY-54";Tend="1608";Tstart="1260";shortTE="F";uid="fb6f44d3-ce0d-45e4-be3d-2bf12140b86d"
CAJEWF010000003.1	RepeatMasker	DNA/MULE-MuDR	16510338	16510441	457	+	.	ID="RND-5_FAMILY-1752";Tend="588";Tstart="489";shortTE="F";uid="4e2aa8ca-c72c-4110-8bc8-5b466a23ac19"
CAJEWF010000003.1	RepeatMasker	DNA/Kolobok	15683861	15684032	4678	+	.	ID="RND-1_FAMILY-517";Tend="2132";Tstart="1336";shortTE="F";uid="4a91dc54-092b-4221-9a37-f4be158f539e"
CAJEWF010000003.1	RepeatMasker	RC/Helitron	29973328	29973466	880	+	.	ID="RND-1_FAMILY-827";Tend="1789";Tstart="1652";shortTE="F";uid="d91459c2-ffb9-4dc8-92d0-cd6afabec04a"
CAJEWF010000003.1	RepeatMasker	DNA/CMC	29540759	29540988	1826	+	.	ID="ENSPM-N1_BTA";Tend="228";Tstart="1";shortTE="F";uid="80031379-70b2-4fbf-b552-939829231a29"
CAJEWF010000003.1	RepeatMasker	RC/Helitron	8508332	8508448	642	+	.	ID="RND-4_FAMILY-803";Tend="1063";Tstart="964";shortTE="F";uid="ad2f6dce-69c6-413e-a8c8-33d88a534789"
CAJEWF010000003.1	RepeatMasker	Unknown	27508809	27509067	1517	+	.	ID="RND-5_FAMILY-5134";Tend="1105";Tstart="847";shortTE="F";uid="ef87631f-124a-45da-a4d4-6bc4d27fabe2"
CAJEWF010000003.1	RepeatMasker	DNA	7596712	7596973	1929	+	.	ID="RND-5_FAMILY-2645";Tend="1266";Tstart="1006";shortTE="F";uid="cce221c3-1a24-47d6-a630-ccb9e40bbbf9"
CAJEWF010000003.1	RepeatMasker	RC/Helitron	27768547	27768873	1269	+	.	ID="RND-5_FAMILY-430";Tend="1941";Tstart="1641";shortTE="F";uid="763fb923-576e-4089-9e63-706c412fd8ff"
CAJEWF010000003.1	RepeatMasker	DNA/hAT-Tip100	31932386	31932508	545	+	.	ID="RND-5_FAMILY-3189";Tend="1673";Tstart="1537";shortTE="F";uid="6f041955-6d45-4811-9119-52cfa18eff22"
CAJEWF010000003.1	RepeatMasker	Unknown	15052701	15052831	757	+	.	ID="RND-1_FAMILY-27";Tend="1048";Tstart="907";shortTE="F";uid="f7ca2c3f-18ca-47f9-abdf-b7f5792381bd"
CAJEWF010000003.1	RepeatMasker	Unknown	10623824	10624279	3002	+	.	ID="RND-5_FAMILY-2313";Tend="1607";Tstart="1148";shortTE="F";uid="aff03f22-1745-4728-831a-44a1b3a62735"
CAJEWF010000003.1	RepeatMasker	LTR/Gypsy	8747778	8748534	3961	+	.	ID="GYPSY-3_BTA-LTR";Tend="792";Tstart="1";shortTE="F";uid="b4d0d7fc-4231-409a-a790-bf85a6436bd7"
CAJEWF010000003.1	RepeatMasker	DNA	23071727	23071858	520	+	.	ID="RND-1_FAMILY-488";Tend="1131";Tstart="999";shortTE="F";uid="2db1708a-8cb0-4c49-be6f-4da89bbc37ec"
CAJEWF010000003.1	RepeatMasker	Unknown	4553902	4554210	1938	+	.	ID="RND-4_FAMILY-324";Tend="1261";Tstart="889";shortTE="F";uid="08c00083-2729-436b-9365-95b3ac98cbc1"
CAJEWF010000003.1	RepeatMasker	Unknown	9080024	9080311	1784	+	.	ID="RND-1_FAMILY-134";Tend="1248";Tstart="950";shortTE="F";uid="98f4e054-c7a7-4a97-965a-a4d9e9629bbe"
CAJEWF010000003.1	RepeatMasker	LTR/Gypsy	12174892	12175150	1291	+	.	ID="RND-6_FAMILY-1646";Tend="1503";Tstart="1244";shortTE="F";uid="fa295379-4f82-4420-8ac6-2366bee1363b"
CAJEWF010000003.1	RepeatMasker	DNA/PIF-Spy	13445552	13445735	729	+	.	ID="ISL2EU-2_BTA";Tend="185";Tstart="1";shortTE="F";uid="1c5be276-cb2c-411b-a266-2f0962a080d5"
CAJEWF010000003.1	RepeatMasker	DNA/TcMar-Tigger	23005600	23005779	1248	+	.	ID="RND-1_FAMILY-244";Tend="1059";Tstart="878";shortTE="F";uid="c2d300ac-6d16-4cbe-8cc7-913d3497a6ab"
CAJEWF010000003.1	RepeatMasker	Unknown	2136060	2136183	748	+	.	ID="RND-1_FAMILY-78";Tend="1078";Tstart="955";shortTE="F";uid="45d3c1b5-c5f3-4e2c-aac4-6d581cc51183"
CAJEWF010000003.1	RepeatMasker	DNA/CMC	18979010	18979262	1131	+	.	ID="RND-1_FAMILY-116";Tend="2547";Tstart="2292";shortTE="F";uid="45cc1ea8-1a04-4477-9937-b6d9b7c78fe6"
CAJEWF010000003.1	RepeatMasker	DNA/hAT-hAT5	22940809	22941090	1452	+	.	ID="RND-5_FAMILY-1384";Tend="1178";Tstart="900";shortTE="F";uid="2151c074-c3eb-4305-82f5-85d3690bbfe5"
CAJEWF010000003.1	RepeatMasker	LTR/Gypsy	12704568	12704821	1391	+	.	ID="RND-6_FAMILY-417";Tend="1164";Tstart="910";shortTE="F";uid="7faac4e3-7fe1-4db8-869f-d1b9dd8dd514"
CAJEWF010000003.1	RepeatMasker	DNA	29145669	29145925	1839	+	.	ID="RND-4_FAMILY-244";Tend="1280";Tstart="1015";shortTE="F";uid="031ebdd2-a1b7-41b9-aca2-98802cdb0589"
CAJEWF010000003.1	RepeatMasker	Unknown	30667461	30667602	806	+	.	ID="RND-6_FAMILY-3827";Tend="3689";Tstart="3548";shortTE="F";uid="fc6cc825-8b21-4081-bce8-d938bf069b09"
CAJEWF010000003.1	RepeatMasker	DNA/hAT?	29168360	29168580	1263	+	.	ID="RND-5_FAMILY-1660";Tend="1137";Tstart="904";shortTE="F";uid="d7e96371-51f4-4258-acbd-34f3dc4f91ee"
CAJEWF010000003.1	RepeatMasker	DNA	2499800	2499956	452	+	.	ID="DNA-11_BTA";Tend="451";Tstart="277";shortTE="F";uid="2c11ce92-1fd7-44f9-b84d-51c3d6173082"
CAJEWF010000003.1	RepeatMasker	DNA	7792417	7792593	602	+	.	ID="DNA-5_BTA";Tend="253";Tstart="81";shortTE="F";uid="5f8c71ee-72af-4736-b477-130bdada3210"
CAJEWF010000003.1	RepeatMasker	Unknown	7006221	7006334	866	+	.	ID="RND-1_FAMILY-27";Tend="1023";Tstart="910";shortTE="F";uid="a8f924b9-8db5-4445-a151-eee4cf1e2dd6"
CAJEWF010000003.1	RepeatMasker	LTR/Gypsy	16112109	16112738	2169	+	.	ID="RND-4_FAMILY-31";Tend="1091";Tstart="453";shortTE="F";uid="08c31d01-5fc9-4718-94c5-d2184350801c"
CAJEWF010000003.1	RepeatMasker	Unknown	30113037	30113242	1413	+	.	ID="RND-1_FAMILY-371";Tend="987";Tstart="778";shortTE="F";uid="40e41868-569a-4cef-8ed7-4369658e18e8"
CAJEWF010000003.1	RepeatMasker	DNA/PIF-Harbinger	33278504	33278750	1505	+	.	ID="RND-4_FAMILY-1090";Tend="1192";Tstart="942";shortTE="F";uid="542afa6a-9202-4307-9805-415659f52b3b"
CAJEWF010000003.1	RepeatMasker	Unknown	17989283	17989491	801	+	.	ID="RND-1_FAMILY-36";Tend="1166";Tstart="957";shortTE="F";uid="30fcffbe-85c4-4446-9319-caf2b573d800"
CAJEWF010000003.1	RepeatMasker	DNA/CMC-EnSpm	12656710	12656884	738	+	.	ID="RND-6_FAMILY-2037";TEgroup="ctg_3%7CRND-6_FAMILY-2037%7C8";Tend="1586";Tstart="1263";shortTE="T";uid="6a21b433-a2b6-4e64-a61a-cfe2445e082f"
CAJEWF010000003.1	RepeatMasker	RC/Helitron	31117782	31118075	1488	+	.	ID="RND-1_FAMILY-780";Tend="1328";Tstart="964";shortTE="F";uid="4913dbd1-f355-44fc-99b9-41ce587c634e"
CAJEWF010000003.1	RepeatMasker	DNA	9866841	9867388	2029	+	.	ID="DNA-11_BTA";Tend="551";Tstart="1";shortTE="F";uid="26bf268a-7694-4f41-bf23-fc7bc7a64597"
CAJEWF010000003.1	RepeatMasker	DNA	6219999	6220253	1745	+	.	ID="DNA-1_BTA";Tend="262";Tstart="1";shortTE="F";uid="d0830438-9880-4e76-bd7b-7611e7748280"
CAJEWF010000003.1	RepeatMasker	LINE/L2	15240871	15241141	2139	+	.	ID="RND-1_FAMILY-164";Tend="1181";Tstart="911";shortTE="F";uid="40de70d6-2891-42a2-8de9-852720589e11"
CAJEWF010000003.1	RepeatMasker	Unknown	21360882	21361190	1213	+	.	ID="RND-4_FAMILY-384";Tend="1014";Tstart="838";shortTE="F";uid="c8e3e282-77d1-40b4-b7d9-60797857a121"
CAJEWF010000003.1	RepeatMasker	DNA/CMC-EnSpm	12380704	12381115	3124	+	.	ID="ENSPM-N3_BTA";Tend="410";Tstart="1";shortTE="F";uid="41f6c682-c46c-4f7b-91e2-b68ada63efb4"
CAJEWF010000003.1	RepeatMasker	LTR/Gypsy	28574178	28574682	2263	+	.	ID="RND-5_FAMILY-1051";Tend="1449";Tstart="937";shortTE="F";uid="cbf21624-5502-4bfa-9d1e-7f3fc26ace0d"
CAJEWF010000003.1	RepeatMasker	LINE/L2	20267381	20267728	2631	+	.	ID="RND-6_FAMILY-7492";Tend="1344";Tstart="998";shortTE="F";uid="5e51da19-3f3f-481a-8816-2d5e5553aec4"
CAJEWF010000003.1	RepeatMasker	DNA/CMC-Chapaev-3	11507591	11507745	1086	+	.	ID="RND-6_FAMILY-649";Tend="1915";Tstart="1764";shortTE="F";uid="ff528269-ade1-49d4-bcc6-b2391ae0ae07"
CAJEWF010000003.1	RepeatMasker	LTR/Gypsy	3371336	3371594	1541	+	.	ID="RND-6_FAMILY-417";Tend="1164";Tstart="905";shortTE="F";uid="d0bfb784-26ba-4778-9390-ffb70dc1097d"
CAJEWF010000003.1	RepeatMasker	Unknown	32028479	32028797	1405	+	.	ID="RND-1_FAMILY-217";Tend="1255";Tstart="930";shortTE="F";uid="88815e2a-3b16-418e-825d-1c7f41715eb0"
CAJEWF010000003.1	RepeatMasker	DNA/CMC-EnSpm	225239	226223	3208	+	.	ID="ENSPM-2N1_BTA";TEgroup="ctg_3%7CENSPM-2N1_BTA%7C1";Tend="887";Tstart="1";shortTE="F";uid="b88bd03b-52ce-4262-80ed-d8f5398fe65d"
CAJEWF010000003.1	RepeatMasker	DNA	27019163	27020311	7456	+	.	ID="RND-1_FAMILY-535";Tend="2018";Tstart="798";shortTE="F";uid="f4d51c89-ed7f-4ad5-80b9-b5a2a1ed9e83"
CAJEWF010000003.1	RepeatMasker	LTR/Gypsy	20393054	20393349	1419	+	.	ID="RND-6_FAMILY-4518";Tend="1135";Tstart="845";shortTE="F";uid="d2d8333c-69fc-44d6-aa7c-e5b2613905d5"
CAJEWF010000003.1	RepeatMasker	DNA/PIF-Spy	7336055	7336155	406	+	.	ID="RND-6_FAMILY-1161";Tend="7134";Tstart="7037";shortTE="F";uid="6c4d3623-6e89-41a1-819c-94ecc9e31f1b"
CAJEWF010000003.1	RepeatMasker	DNA/hAT?	10856438	10856774	2119	+	.	ID="RND-4_FAMILY-479";Tend="1323";Tstart="991";shortTE="F";uid="81bbe11e-79dc-46da-a24f-b10dc52b46a9"
CAJEWF010000003.1	RepeatMasker	Unknown	32068572	32068753	437	+	.	ID="RND-4_FAMILY-2665";Tend="1269";Tstart="1062";shortTE="F";uid="baaea7f0-d2a2-4c88-afae-4e4ba8ca89a2"
CAJEWF010000003.1	RepeatMasker	LINE/I-Jockey	31430998	31431479	945	+	.	ID="JOCKEY-5_BTA";Tend="5359";Tstart="4867";shortTE="F";uid="5ea25f34-3bd9-421e-8007-296d46c1a018"
CAJEWF010000003.1	RepeatMasker	DNA	20506987	20507305	2416	+	.	ID="RND-1_FAMILY-234";Tend="1276";Tstart="946";shortTE="F";uid="f03bb5eb-b831-4cf8-a93b-f9bf8b424c3b"
CAJEWF010000003.1	RepeatMasker	Unknown	10348621	10348802	616	+	.	ID="RND-5_FAMILY-1613";Tend="1176";Tstart="995";shortTE="F";uid="42eed9fb-48b2-45a3-9110-a99a149ff082"
CAJEWF010000003.1	RepeatMasker	DNA	24911958	24913175	10547	+	.	ID="RND-1_FAMILY-535";Tend="2012";Tstart="794";shortTE="F";uid="0010c793-8fd2-4a6d-b57d-daba5e676c4d"
CAJEWF010000003.1	RepeatMasker	DNA/hAT-Tip100	33332169	33332442	1258	+	.	ID="RND-5_FAMILY-3523";Tend="923";Tstart="669";shortTE="F";uid="e71c53a1-5e47-42b6-9a5b-6d6ccc0799ae"
CAJEWF010000003.1	RepeatMasker	DNA	5621018	5621183	411	+	.	ID="RND-6_FAMILY-14176";Tend="1268";Tstart="1096";shortTE="F";uid="312d8843-0ea7-480a-ac14-1dde9322b54e"
CAJEWF010000003.1	RepeatMasker	DNA/CMC-EnSpm	2725843	2726003	918	+	.	ID="RND-6_FAMILY-6354";Tend="1443";Tstart="1284";shortTE="F";uid="af4089a1-430f-499a-b561-c02fcedbb848"
CAJEWF010000003.1	RepeatMasker	DNA/hAT?	8000365	8000674	504	+	.	ID="RND-6_FAMILY-3850";Tend="1205";Tstart="885";shortTE="F";uid="79cc0580-6cf5-4653-81ca-68d4d3ee7d2b"
CAJEWF010000003.1	RepeatMasker	DNA/hAT-Tip100	33146953	33147067	616	+	.	ID="RND-5_FAMILY-3523";Tend="921";Tstart="803";shortTE="F";uid="91bb7438-c6a6-4a92-b8cc-051c7f5ad240"
CAJEWF010000003.1	RepeatMasker	LTR/Gypsy	33307332	33307484	959	+	.	ID="RND-5_FAMILY-1051";Tend="1455";Tstart="1321";shortTE="F";uid="8a1d40e0-7ff5-4ba5-a04f-d98f2d1efd69"
CAJEWF010000003.1	RepeatMasker	RC/Helitron	19459548	19460868	10538	+	.	ID="RND-1_FAMILY-176";Tend="1999";Tstart="680";shortTE="F";uid="80da6959-f408-43b0-8239-133d3f089186"
CAJEWF010000003.1	RepeatMasker	DNA/PIF-Spy	5668174	5668370	579	+	.	ID="RND-6_FAMILY-7539";Tend="2333";Tstart="2138";shortTE="F";uid="3996f1da-8928-4273-92cd-ff8ffa842d23"
CAJEWF010000003.1	RepeatMasker	DNA/PIF-Spy	13602294	13602772	2467	+	.	ID="RND-6_FAMILY-964";Tend="1385";Tstart="920";shortTE="F";uid="b8768e20-39fd-4a83-b0d2-ae308a896cbc"
CAJEWF010000003.1	RepeatMasker	LTR/Pao	27511613	27511820	1329	+	.	ID="RND-5_FAMILY-543";Tend="998";Tstart="790";shortTE="F";uid="5d1e9261-e775-47fb-ab8c-94ffea5eb9b6"
CAJEWF010000003.1	RepeatMasker	Unknown	4061611	4061802	538	+	.	ID="RND-1_FAMILY-507";Tend="1056";Tstart="866";shortTE="F";uid="90f993a0-7c49-44e3-9208-8641c81e2d60"
CAJEWF010000003.1	RepeatMasker	DNA/hAT?	14352420	14352632	1019	+	.	ID="RND-6_FAMILY-2283";Tend="1309";Tstart="1095";shortTE="F";uid="34627dc6-1149-4b39-8911-ac0a91445946"
CAJEWF010000003.1	RepeatMasker	DNA/hAT-hAT5	4798201	4798565	661	+	.	ID="RND-5_FAMILY-1384";TEgroup="ctg_3%7CRND-5_FAMILY-1384%7C1";Tend="1161";Tstart="899";shortTE="F";uid="4ef6651d-0d01-459e-a79b-7127434685cf"
CAJEWF010000003.1	RepeatMasker	LTR/Gypsy	29040393	29040675	1101	+	.	ID="RND-4_FAMILY-31";Tend="1234";Tstart="935";shortTE="F";uid="f4035dcb-19e9-4549-8ef9-c76537f7e152"
CAJEWF010000003.1	RepeatMasker	DNA/TcMar-Tc1	4718116	4719319	6959	+	.	ID="MARINER-N2_BTA";Tend="1202";Tstart="1";shortTE="F";uid="5ca3dad1-886e-4f5f-be4a-8709c041546e"
CAJEWF010000003.1	RepeatMasker	DNA/CMC-EnSpm	17573238	17573512	463	+	.	ID="RND-4_FAMILY-447";Tend="1215";Tstart="949";shortTE="F";uid="096d2e9c-3dd1-4656-b550-17946bd7fd09"
CAJEWF010000003.1	RepeatMasker	LTR/Gypsy	9209865	9210124	1258	+	.	ID="RND-6_FAMILY-417";Tend="1168";Tstart="912";shortTE="F";uid="23c92493-a391-40a7-a483-5a8313fac3a9"
CAJEWF010000003.1	RepeatMasker	DNA/CMC-EnSpm	29802018	29802168	1069	+	.	ID="RND-6_FAMILY-2037";Tend="1410";Tstart="1260";shortTE="F";uid="5eb42737-ea56-4682-b727-9055f3928e30"
CAJEWF010000003.1	RepeatMasker	DNA/CMC-EnSpm	3035643	3035788	1047	+	.	ID="RND-6_FAMILY-2037";Tend="1404";Tstart="1259";shortTE="F";uid="21a8a340-e6b2-4be5-836b-7d0019631c44"
CAJEWF010000003.1	RepeatMasker	Unknown	2469291	2469422	526	+	.	ID="RND-6_FAMILY-12011";Tend="1470";Tstart="1343";shortTE="F";uid="7e775b0e-44b4-4ab7-a8a8-0048a7351918"
CAJEWF010000003.1	RepeatMasker	DNA	33689002	33689259	1229	+	.	ID="DNA-5_BTA";Tend="255";Tstart="1";shortTE="F";uid="109fc8ee-acd2-41fa-bea4-3e7c43e1ecf3"
CAJEWF010000003.1	RepeatMasker	DNA/CMC	188927	190112	7744	+	.	ID="rnd-6_family-633";Tend="1797";Tstart="563";shortTE="F";uid="08ac3db8-d91b-4849-a303-efe7e38df06d"
CAJEWF010000003.1	RepeatMasker	Unknown	1119578	1119758	528	+	.	ID="RND-1_FAMILY-36";Tend="1189";Tstart="1012";shortTE="F";uid="e8185cf8-5462-4da9-bcfc-ae3b58b05f38"
CAJEWF010000003.1	RepeatMasker	LINE/RTE-BovB	27998108	27998241	791	+	.	ID="RND-6_FAMILY-7272";Tend="4026";Tstart="3888";shortTE="F";uid="8017b5e2-bffd-4177-86a6-1b7939e557eb"
CAJEWF010000003.1	RepeatMasker	Unknown	14588069	14588289	856	+	.	ID="RND-1_FAMILY-502";Tend="1162";Tstart="955";shortTE="F";uid="12a6a3ab-e604-4cd9-bb6e-ce3b49db6daf"
CAJEWF010000003.1	RepeatMasker	DNA/CMC	25761637	25761783	1314	+	.	ID="RND-1_FAMILY-304";Tend="2776";Tstart="2630";shortTE="F";uid="45fbb27f-b0fb-4e9a-9c92-091cf5516063"
CAJEWF010000003.1	RepeatMasker	Unknown	31681997	31682129	1020	+	.	ID="RND-6_FAMILY-4564";Tend="1083";Tstart="951";shortTE="F";uid="873ac591-affb-490c-882b-b85fc8cbe17b"
CAJEWF010000003.1	RepeatMasker	LTR/Pao	30503825	30503944	418	+	.	ID="RND-5_FAMILY-543";Tend="910";Tstart="786";shortTE="F";uid="92d06d7d-4ac2-4723-9af5-ac018073d654"
CAJEWF010000003.1	RepeatMasker	DNA/hAT-hATm	17077783	17077956	841	+	.	ID="RND-1_FAMILY-588";Tend="3073";Tstart="2894";shortTE="F";uid="c194148b-515a-4ee3-834e-a230a33ed417"
CAJEWF010000003.1	RepeatMasker	DNA	2829212	2829715	3966	+	.	ID="DNA-1_BTA";Tend="504";Tstart="1";shortTE="F";uid="aeb75685-1262-46e4-adf3-cc95bb5f1685"
CAJEWF010000003.1	RepeatMasker	Unknown	26650199	26650504	1216	+	.	ID="RND-6_FAMILY-7438";Tend="1188";Tstart="928";shortTE="F";uid="d4715c73-d344-474c-866f-ce71796a643b"
CAJEWF010000003.1	RepeatMasker	DNA	30280002	30280505	3762	+	.	ID="DNA-1_BTA";Tend="504";Tstart="1";shortTE="F";uid="068bd74d-3845-4ab6-9181-e8864f4b2363"
CAJEWF010000003.1	RepeatMasker	Unknown	33711603	33711880	1304	+	.	ID="RND-4_FAMILY-1179";Tend="1199";Tstart="925";shortTE="F";uid="932c16d0-5706-40f2-8def-b1687b1c0ae6"
CAJEWF010000003.1	RepeatMasker	LINE/L2	33667982	33668243	1440	+	.	ID="RND-6_FAMILY-9886";Tend="1141";Tstart="881";shortTE="F";uid="f696a1a5-ce18-4bae-9b88-6b3c861c7e3e"
CAJEWF010000003.1	RepeatMasker	DNA/PIF-Harbinger	14067742	14067988	1832	+	.	ID="RND-4_FAMILY-1090";Tend="1196";Tstart="950";shortTE="F";uid="7f929cf3-88d1-4232-86b0-0c13276cab06"
CAJEWF010000003.1	RepeatMasker	DNA	7753130	7753508	2585	+	.	ID="DNA-10_BTA";Tend="434";Tstart="55";shortTE="F";uid="ceda3df4-f170-4d81-ae16-f9e033e4e0a6"
CAJEWF010000003.1	RepeatMasker	DNA/Sola-2	12515609	12515863	1955	+	.	ID="RND-1_FAMILY-272";Tend="961";Tstart="709";shortTE="F";uid="f5c4b6f3-17f6-4d87-ad2d-861b70fa00e8"
CAJEWF010000003.1	RepeatMasker	DNA/PIF-Harbinger	8333190	8333704	1879	+	.	ID="RND-4_FAMILY-1090";Tend="1051";Tstart="548";shortTE="F";uid="d706ee7b-98e5-4726-b1ad-7689e49f0056"
CAJEWF010000003.1	RepeatMasker	DNA/CMC-EnSpm	18634261	18634504	1260	+	.	ID="RND-1_FAMILY-516";Tend="1187";Tstart="956";shortTE="F";uid="54299149-6bc0-4afa-b6dc-87dce2653701"
CAJEWF010000003.1	RepeatMasker	DNA	29782571	29782794	652	+	.	ID="RND-1_FAMILY-713";TEgroup="ctg_3%7CRND-1_FAMILY-713%7C1";Tend="6913";Tstart="6725";shortTE="T";uid="f5bf03fe-45ca-442e-a350-79a413fc51d6"
CAJEWF010000003.1	RepeatMasker	Unknown	19639539	19639822	1962	+	.	ID="RND-6_FAMILY-694";Tend="1209";Tstart="926";shortTE="F";uid="8eb723f0-1bc8-4afd-92cf-012861783aa8"
CAJEWF010000003.1	RepeatMasker	RC/Helitron	28690508	28690620	408	+	.	ID="RND-6_FAMILY-3076";Tend="1492";Tstart="1376";shortTE="F";uid="3dc22c5f-4b9b-4c3c-be05-1e9e1f49df8a"
CAJEWF010000003.1	RepeatMasker	DNA	25653941	25654249	2584	+	.	ID="DNA-4_BTA";Tend="554";Tstart="246";shortTE="F";uid="c9bf61e9-c581-48cb-87f6-3310eaa2a20b"
CAJEWF010000003.1	RepeatMasker	DNA/Academ-1	30161469	30161701	1060	+	.	ID="RND-6_FAMILY-2108";Tend="1203";Tstart="970";shortTE="F";uid="13b29c9e-5128-4c41-b644-46ab551135fa"
CAJEWF010000003.1	RepeatMasker	DNA/TcMar-Tc1	28837500	28837680	1437	+	.	ID="RND-1_FAMILY-275";Tend="1195";Tstart="1016";shortTE="F";uid="39a67bad-0edc-45bd-9b18-2df362f478fc"
CAJEWF010000003.1	RepeatMasker	RC/Helitron	21572101	21572207	480	+	.	ID="RND-6_FAMILY-2302";TEgroup="ctg_3%7CRND-6_FAMILY-2302%7C1";Tend="6669";Tstart="6518";shortTE="T";uid="c970fdd0-a3f3-4348-88cf-373ee8a445ab"
CAJEWF010000003.1	RepeatMasker	Unknown	9987714	9987903	1169	+	.	ID="RND-6_FAMILY-1734";Tend="1174";Tstart="985";shortTE="F";uid="824ccdad-08ad-4a99-9748-ee9876952c68"
CAJEWF010000003.1	RepeatMasker	LTR/Gypsy	28075653	28075931	1057	+	.	ID="RND-5_FAMILY-1051";Tend="1225";Tstart="938";shortTE="F";uid="5efbf54a-487f-4911-9b5e-06e13bd378da"
CAJEWF010000003.1	RepeatMasker	DNA/CMC-EnSpm	29167308	29167471	745	+	.	ID="RND-6_FAMILY-2037";Tend="1407";Tstart="1244";shortTE="F";uid="d621970e-333a-400e-98a1-d4ac97eb11b9"
CAJEWF010000003.1	RepeatMasker	LTR/Pao	4763743	4763953	940	+	.	ID="RND-5_FAMILY-543";Tend="1132";Tstart="924";shortTE="F";uid="9c5c1274-2786-494e-8b2c-9cba323dc630"
CAJEWF010000003.1	RepeatMasker	DNA/Sola-2	26832170	26832324	542	+	.	ID="RND-6_FAMILY-443";Tend="2519";Tstart="2365";shortTE="F";uid="89df2e70-7727-4016-b749-98a8dcba66d0"
CAJEWF010000003.1	RepeatMasker	LTR/Gypsy	9475106	9475350	1231	+	.	ID="RND-6_FAMILY-1646";Tend="1490";Tstart="1244";shortTE="F";uid="fc8b7440-7ddc-4c22-a7fe-7bc117459412"
CAJEWF010000003.1	RepeatMasker	DNA/hAT-Tip100	14325521	14325682	1162	+	.	ID="RND-1_FAMILY-474";Tend="1091";Tstart="926";shortTE="F";uid="1531045a-750d-46ef-b3ca-efb2eaf85ef4"
CAJEWF010000003.1	RepeatMasker	DNA/CMC-EnSpm	11537503	11537666	1239	+	.	ID="RND-6_FAMILY-1912";Tend="1116";Tstart="953";shortTE="F";uid="0f59c450-5dd3-4c07-abb7-7a45bdae1d64"
CAJEWF010000003.1	RepeatMasker	DNA	24036540	24036694	936	+	.	ID="DNA-11_BTA";Tend="275";Tstart="108";shortTE="F";uid="3c550231-fb0f-4d8f-8efe-643072468ab1"
CAJEWF010000003.1	RepeatMasker	DNA/hAT-Tip100	19152347	19152490	495	+	.	ID="RND-5_FAMILY-3189";Tend="1693";Tstart="1541";shortTE="F";uid="2e222478-40f1-4d9e-ad08-d9b7862f42a4"
CAJEWF010000003.1	RepeatMasker	DNA	22846515	22846683	605	+	.	ID="rnd-2_family-23";Tend="1042";Tstart="870";shortTE="F";uid="3830c645-8d70-443a-8ca6-1d8196aee8b1"
CAJEWF010000003.1	RepeatMasker	DNA	3355915	3356038	1024	+	.	ID="RND-1_FAMILY-110";Tend="1399";Tstart="1275";shortTE="F";uid="b8c95329-9967-4ce7-b426-b1859876c110"
CAJEWF010000003.1	RepeatMasker	Unknown	23841306	23841697	2622	+	.	ID="RND-1_FAMILY-585";Tend="1586";Tstart="1195";shortTE="F";uid="1adae777-12cc-444a-a8ca-d2c34a727f58"
CAJEWF010000003.1	RepeatMasker	Unknown	19757222	19757479	1859	+	.	ID="RND-5_FAMILY-1778";Tend="1155";Tstart="900";shortTE="F";uid="e0203cae-ca48-4ab3-be81-61dd5bb13482"
CAJEWF010000003.1	RepeatMasker	LTR/Gypsy	13130341	13130624	1644	+	.	ID="RND-6_FAMILY-6215";Tend="1258";Tstart="976";shortTE="F";uid="fc0745dd-a727-4370-831f-88f00c68e14b"
CAJEWF010000003.1	RepeatMasker	DNA/CMC	17963411	17963912	3411	+	.	ID="RND-1_FAMILY-135";Tend="3945";Tstart="3485";shortTE="F";uid="7a2f4e38-9e04-4639-95f6-c68629a6e7f8"
CAJEWF010000003.1	RepeatMasker	LTR/Pao	10145518	10145973	2768	+	.	ID="RND-4_FAMILY-367";Tend="1511";Tstart="1013";shortTE="F";uid="24c5ee30-6e24-4330-ac09-7dc487b34e07"
CAJEWF010000003.1	RepeatMasker	Unknown	14366484	14366612	473	+	.	ID="RND-1_FAMILY-927";Tend="1324";Tstart="1186";shortTE="F";uid="c93bf9bf-2226-4ebd-a376-70ac62fb29ec"
CAJEWF010000003.1	RepeatMasker	DNA/hAT-Tip100	27149038	27149295	841	+	.	ID="RND-6_FAMILY-2085";Tend="1257";Tstart="1020";shortTE="F";uid="a92a8c0a-6477-4be7-9afd-9c0243deec62"
CAJEWF010000003.1	RepeatMasker	DNA/CMC-EnSpm	27895360	27895541	977	+	.	ID="RND-6_FAMILY-1912";Tend="1093";Tstart="922";shortTE="F";uid="f14ea656-68ac-435f-8bd0-2a85abeb2620"
CAJEWF010000003.1	RepeatMasker	Unknown	5653792	5653960	970	+	.	ID="RND-2_FAMILY-63";Tend="1033";Tstart="869";shortTE="F";uid="f3adb19a-6a41-4ad7-b2c9-62e10eaf9ccc"
CAJEWF010000003.1	RepeatMasker	LTR/DIRS	32463656	32463778	682	+	.	ID="RND-6_FAMILY-2925";Tend="1051";Tstart="934";shortTE="F";uid="59583127-ea7d-4546-a305-a147a65d603b"
CAJEWF010000003.1	RepeatMasker	DNA	1591061	1591320	1946	+	.	ID="RND-5_FAMILY-2645";Tend="1263";Tstart="1005";shortTE="F";uid="eedb0af4-3e46-4576-b528-e9468bdf1428"
CAJEWF010000003.1	RepeatMasker	DNA/hAT-Tip100	17031247	17031575	1923	+	.	ID="RND-1_FAMILY-65";Tend="1566";Tstart="1242";shortTE="F";uid="6a1acbe0-b9c5-4aea-8742-7c82df693c5b"
CAJEWF010000003.1	RepeatMasker	DNA/hAT?	27360792	27360993	993	+	.	ID="HAT-N6_BTA";Tend="311";Tstart="115";shortTE="F";uid="8c6baa6c-a6f3-4777-9152-a100042a165b"
CAJEWF010000003.1	RepeatMasker	DNA	20486670	20487063	2134	+	.	ID="RND-1_FAMILY-86";Tend="1355";Tstart="960";shortTE="F";uid="fdaf564b-a08e-40d2-96a0-0692020cd8d3"
CAJEWF010000003.1	RepeatMasker	DNA	17594539	17594775	990	+	.	ID="RND-3_FAMILY-28";Tend="1286";Tstart="1043";shortTE="F";uid="e94b4ed3-1ec5-4a43-90a7-9bb6b40710e2"
CAJEWF010000003.1	RepeatMasker	Unknown	19270591	19270728	991	+	.	ID="RND-4_FAMILY-2665";Tend="1091";Tstart="952";shortTE="F";uid="df450a7a-9cbd-412d-84d9-9b7e90eee1a1"
CAJEWF010000003.1	RepeatMasker	LTR/Gypsy	12952541	12952804	876	+	.	ID="RND-6_FAMILY-4518";Tend="1137";Tstart="862";shortTE="F";uid="5136a35f-6501-481a-b87c-fd70e4bd48a8"
CAJEWF010000003.1	RepeatMasker	Unknown	18733586	18733725	623	+	.	ID="RND-6_FAMILY-2350";Tend="994";Tstart="855";shortTE="F";uid="39a98d1d-f022-4c80-925c-24cb7270473d"
CAJEWF010000003.1	RepeatMasker	RC/Helitron	7879460	7879675	512	+	.	ID="HELITRON-1_AAE";Tend="3800";Tstart="3609";shortTE="F";uid="a804bfc2-27ba-4686-8c19-47fe493e2f5f"
CAJEWF010000003.1	RepeatMasker	DNA	6759083	6759585	3823	+	.	ID="DNA-1_BTA";Tend="504";Tstart="1";shortTE="F";uid="8bc66e69-665a-460c-9208-f96039171fbf"
CAJEWF010000003.1	RepeatMasker	DNA	7470584	7471089	3874	+	.	ID="DNA-1_BTA";Tend="504";Tstart="1";shortTE="F";uid="6b642da3-8290-46b3-8757-3e3ed593e858"
CAJEWF010000003.1	RepeatMasker	LINE/RTE	33621754	33622022	627	+	.	ID="RND-5_FAMILY-1939";Tend="1446";Tstart="1233";shortTE="F";uid="86d2cbcc-5331-47b6-ad7e-f0bde23624e6"
CAJEWF010000003.1	RepeatMasker	Unknown	17086106	17086372	1725	+	.	ID="RND-3_FAMILY-258";Tend="1074";Tstart="773";shortTE="F";uid="ece74dd9-66b3-43ee-a08d-1ccca8bb3598"
CAJEWF010000003.1	RepeatMasker	Unknown	27035190	27035446	897	+	.	ID="RND-1_FAMILY-171";Tend="1120";Tstart="844";shortTE="F";uid="b9a22864-a8cd-488d-8607-bd78f5da887e"
CAJEWF010000003.1	RepeatMasker	LTR/Copia	13660086	13660456	1518	+	.	ID="RND-3_FAMILY-132";Tend="1084";Tstart="675";shortTE="F";uid="29865815-dfa6-4a6b-9cd8-5f546979c7fc"
CAJEWF010000003.1	RepeatMasker	Unknown	7111227	7111713	4201	+	.	ID="RND-4_FAMILY-624";Tend="1351";Tstart="865";shortTE="F";uid="6d435c02-b68b-43c2-83b1-7954defa6b4d"
CAJEWF010000003.1	RepeatMasker	DNA/Kolobok	32199542	32199972	3333	+	.	ID="KOLOBOK-N2_BTA";Tend="442";Tstart="7";shortTE="F";uid="d0ea7df1-a1ca-4445-94a6-1a0556033123"
CAJEWF010000003.1	RepeatMasker	DNA/TcMar-Tc1	15279426	15279871	3499	+	.	ID="RND-1_FAMILY-54";Tend="1423";Tstart="976";shortTE="F";uid="90a65462-9377-41e5-9ed7-75f178b1ed69"
CAJEWF010000003.1	RepeatMasker	DNA/CMC	13946666	13946902	1644	+	.	ID="ENSPM-N1_BTA";Tend="228";Tstart="1";shortTE="F";uid="6c08c319-f3b0-473a-93c3-3e9bc0caeca6"
CAJEWF010000003.1	RepeatMasker	DNA/hAT?	3628074	3628321	1615	+	.	ID="HAT-N6_BTA";Tend="247";Tstart="3";shortTE="F";uid="6d19005f-faa5-451c-9300-8f7213588475"
CAJEWF010000003.1	RepeatMasker	DNA	13728890	13729075	495	+	.	ID="RND-6_FAMILY-9521";Tend="3371";Tstart="3186";shortTE="F";uid="c4393f17-7cd2-4503-8d28-2fd0844d9db6"
CAJEWF010000003.1	RepeatMasker	Unknown	15471952	15472099	945	+	.	ID="RND-2_FAMILY-63";Tend="1024";Tstart="877";shortTE="F";uid="b558152e-c915-4513-b010-1eb801e07976"
CAJEWF010000003.1	RepeatMasker	Unknown	4192731	4193090	547	+	.	ID="RND-6_FAMILY-646";Tend="1648";Tstart="1288";shortTE="F";uid="e7344937-9306-4e54-a5aa-deb2c8fe58a6"
CAJEWF010000003.1	RepeatMasker	LINE/I-Jockey	28489671	28489808	451	+	.	ID="AG-JOCK-1";Tend="1434";Tstart="1297";shortTE="F";uid="f6ffa81f-7041-4249-a57b-f621e1f82893"
CAJEWF010000003.1	RepeatMasker	DNA	31405380	31405650	1627	+	.	ID="DNA-11_BTA";Tend="547";Tstart="276";shortTE="F";uid="ecf7e869-627b-4add-acd7-25dc862a50d2"
CAJEWF010000003.1	RepeatMasker	LTR/Gypsy	2517988	2518400	684	+	.	ID="RND-6_FAMILY-1646";TEgroup="ctg_3%7CRND-6_FAMILY-1646%7C1";Tend="1400";Tstart="1045";shortTE="F";uid="20e81af6-dc34-4b1d-ae4f-f67a7c66e293"
CAJEWF010000003.1	RepeatMasker	DNA/CMC-EnSpm	26992135	26992424	815	+	.	ID="RND-1_FAMILY-61";Tend="1741";Tstart="1460";shortTE="F";uid="f6c17419-6b4e-4368-be60-feac054b233d"
CAJEWF010000003.1	RepeatMasker	LTR/Gypsy	18458040	18458204	1220	+	.	ID="RND-6_FAMILY-1649";Tend="1256";Tstart="973";shortTE="F";uid="f2417af2-4da4-4b2e-84c8-cb84b017ff95"
CAJEWF010000003.1	RepeatMasker	DNA/CMC-EnSpm	11885051	11885165	524	+	.	ID="RND-6_FAMILY-5136";Tend="831";Tstart="719";shortTE="F";uid="642aafc0-6080-41a8-b7ba-46a819d0492c"
CAJEWF010000003.1	RepeatMasker	DNA	9725389	9725510	628	+	.	ID="RND-4_FAMILY-183";Tend="1013";Tstart="892";shortTE="F";uid="37086609-05a3-48b1-b7cd-ee9323e381e9"
CAJEWF010000003.1	RepeatMasker	LINE/I	33090039	33090171	506	+	.	ID="RND-6_FAMILY-3469";Tend="391";Tstart="262";shortTE="F";uid="36606fb8-da2e-4e7c-921e-8747e284a753"
CAJEWF010000003.1	RepeatMasker	DNA/CMC-EnSpm	16777490	16777905	3405	+	.	ID="ENSPM-N3_BTA";Tend="414";Tstart="1";shortTE="F";uid="57eb05bd-9d09-4f3b-ba08-58448b8938a4"
CAJEWF010000003.1	RepeatMasker	DNA	7648312	7648673	1085	+	.	ID="rnd-6_family-16859";Tend="1753";Tstart="1486";shortTE="F";uid="03fd325f-c74b-4fc4-a743-c21e838b81ff"
CAJEWF010000003.1	RepeatMasker	LTR/Gypsy	17693364	17693615	1025	+	.	ID="RND-6_FAMILY-417";Tend="1161";Tstart="910";shortTE="F";uid="f8566283-5f7f-437c-a9e0-8e7522b2a3fe"
CAJEWF010000003.1	RepeatMasker	DNA	23007473	23007974	4307	+	.	ID="DNA-1_BTA";Tend="504";Tstart="1";shortTE="F";uid="a557ae43-0bd2-42d4-a73f-6daf917e53fd"
CAJEWF010000003.1	RepeatMasker	Unknown	19211590	19212317	715	+	.	ID="RND-1_FAMILY-641";TEgroup="ctg_3%7CRND-1_FAMILY-641%7C1";Tend="1515";Tstart="933";shortTE="F";uid="a92b99ac-3ea4-4994-9577-89cdf5ba9450"
CAJEWF010000003.1	RepeatMasker	DNA/CMC	31482062	31482330	1881	+	.	ID="enspm-n1_bta";Tend="228";Tstart="1";shortTE="F";uid="2dd13fff-13fe-43b2-96bb-a6e40f50f574"
CAJEWF010000003.1	RepeatMasker	Unknown	27304591	27304870	1659	+	.	ID="RND-5_FAMILY-1778";Tend="1191";Tstart="908";shortTE="F";uid="436b7b7f-c7f4-45bc-939d-a738d6634d06"
CAJEWF010000003.1	RepeatMasker	LTR/Gypsy	31890871	31891144	1660	+	.	ID="RND-3_FAMILY-29";Tend="1105";Tstart="828";shortTE="F";uid="e39918f5-5816-40d7-8eb3-794cabbca9cd"
CAJEWF010000003.1	RepeatMasker	Unknown	32762262	32762462	721	+	.	ID="RND-5_FAMILY-38";Tend="1156";Tstart="958";shortTE="F";uid="cd850437-8ec6-4503-b420-699f5f2fd00d"
CAJEWF010000003.1	RepeatMasker	LINE/I	27081433	27081647	1260	+	.	ID="RND-6_FAMILY-5470";Tend="1193";Tstart="984";shortTE="F";uid="5bccc299-7b4e-4251-b03d-13d77063c220"
CAJEWF010000003.1	RepeatMasker	Unknown	19340460	19340680	1168	+	.	ID="RND-6_FAMILY-1734";Tend="1170";Tstart="951";shortTE="F";uid="0d352a5d-8935-4fed-92bf-8de95375826c"
CAJEWF010000003.1	RepeatMasker	DNA	22827342	22827475	468	+	.	ID="RND-1_FAMILY-535";Tend="1483";Tstart="1344";shortTE="F";uid="86da4d8f-eccd-4caa-8cfb-32711874e8e0"
CAJEWF010000003.1	RepeatMasker	Unknown	5164439	5164789	757	+	.	ID="RND-6_FAMILY-1232";TEgroup="ctg_3%7CRND-6_FAMILY-1232%7C1";Tend="1237";Tstart="732";shortTE="F";uid="590b4af1-5cb9-4cde-bcda-0d5021d9c0d3"
CAJEWF010000003.1	RepeatMasker	DNA	31243188	31243452	2231	+	.	ID="RND-6_FAMILY-3529";Tend="4281";Tstart="4015";shortTE="F";uid="12f46417-cf9f-432c-ba83-ac35097b53aa"
CAJEWF010000003.1	RepeatMasker	DNA/hAT-hAT5	31895918	31896086	751	+	.	ID="RND-6_FAMILY-700";Tend="1369";Tstart="1211";shortTE="F";uid="f1f093e7-e3d7-4150-85ad-585e08ec43c3"
CAJEWF010000003.1	RepeatMasker	LINE/L2	9898106	9898362	1478	+	.	ID="RND-4_FAMILY-328";Tend="1157";Tstart="899";shortTE="F";uid="76822d60-caeb-4224-948d-dc2689c5448d"
CAJEWF010000003.1	RepeatMasker	DNA/CMC-EnSpm	12343745	12343889	792	+	.	ID="RND-6_FAMILY-1912";Tend="1116";Tstart="960";shortTE="F";uid="7f736a54-160f-41d1-958e-9ad95d384e86"
CAJEWF010000003.1	RepeatMasker	Unknown	20551617	20551990	2454	+	.	ID="RND-1_FAMILY-208";Tend="1330";Tstart="938";shortTE="F";uid="b2d77df2-bfb3-45b9-9e67-9a218d5228f9"
CAJEWF010000003.1	RepeatMasker	DNA/hAT-Tip100	32070838	32071130	2024	+	.	ID="HAT-N7_BTA";Tend="788";Tstart="500";shortTE="F";uid="7fd92a41-7095-45f5-b35b-d979be5e27fd"
CAJEWF010000003.1	RepeatMasker	DNA	33034927	33035059	932	+	.	ID="RND-6_FAMILY-11069";Tend="1031";Tstart="899";shortTE="F";uid="27f369c5-e1fb-4f1d-b9cd-0dbb0377ae82"
CAJEWF010000003.1	RepeatMasker	LTR/Gypsy	20127706	20127997	711	+	.	ID="RND-3_FAMILY-25";Tend="1084";Tstart="802";shortTE="F";uid="9ca474fe-4965-491f-97b6-dcc6b448d4cd"
CAJEWF010000003.1	RepeatMasker	DNA	18048666	18048807	488	+	.	ID="rnd-6_family-7023";Tend="902";Tstart="810";shortTE="F";uid="53d8220b-ac34-44ca-8f63-f163df67a82a"
CAJEWF010000003.1	RepeatMasker	LTR/Pao	18612347	18613091	1048	+	.	ID="RND-5_FAMILY-543";TEgroup="ctg_3%7CRND-5_FAMILY-543%7C26";Tend="1373";Tstart="793";shortTE="F";uid="7d97ffb2-522b-44cd-a3ae-d289a804f59f"
CAJEWF010000003.1	RepeatMasker	DNA	5555902	5556184	2194	+	.	ID="DNA-1_BTA";Tend="283";Tstart="1";shortTE="F";uid="59cd384e-a5d2-4be5-a478-3a453c7f30e1"
CAJEWF010000003.1	RepeatMasker	DNA/CMC-Transib	22583147	22583309	1131	+	.	ID="RND-5_FAMILY-2303";Tend="929";Tstart="766";shortTE="F";uid="fd334ae2-aae6-4fed-a921-c350576b11a6"
CAJEWF010000003.1	RepeatMasker	Unknown	2838386	2838840	2757	+	.	ID="RND-6_FAMILY-1709";Tend="1275";Tstart="821";shortTE="F";uid="7ecc8b65-90c3-4ebe-a457-4b7b4cd92af3"
CAJEWF010000003.1	RepeatMasker	DNA/CMC	8123776	8124002	1855	+	.	ID="ENSPM-N1_BTA";Tend="228";Tstart="1";shortTE="F";uid="98402aa8-7edc-48c8-b97d-4e52a7fbc3c0"
CAJEWF010000003.1	RepeatMasker	DNA/hAT-Tip100	21278884	21279253	1582	+	.	ID="RND-5_FAMILY-4888";Tend="1692";Tstart="1354";shortTE="F";uid="0e6756b8-3ec9-4918-8096-58477a5aa627"
CAJEWF010000003.1	RepeatMasker	Unknown	25198179	25199444	10418	+	.	ID="RND-1_FAMILY-384";Tend="1958";Tstart="714";shortTE="F";uid="6e4e3553-2f2c-4e52-a182-f5291e676fd8"
CAJEWF010000003.1	RepeatMasker	DNA/CMC	27144545	27144728	1074	+	.	ID="RND-1_FAMILY-303";Tend="1105";Tstart="922";shortTE="F";uid="9192b869-ffa1-4eb5-b4f7-95c33d263366"
CAJEWF010000003.1	RepeatMasker	Unknown	21077285	21077631	3035	+	.	ID="RND-5_FAMILY-841";Tend="1441";Tstart="1095";shortTE="F";uid="ae1afe4b-de22-4e42-9968-d86b280b836b"
CAJEWF010000003.1	RepeatMasker	DNA/CMC	31222232	31222457	1219	+	.	ID="RND-1_FAMILY-93";Tend="1106";Tstart="880";shortTE="F";uid="32ebf269-7b19-4dd9-885a-9ee8e44bce6b"
CAJEWF010000003.1	RepeatMasker	DNA	3154032	3155304	5693	+	.	ID="rnd-5_family-630";Tend="1313";Tstart="319";shortTE="F";uid="683144a3-a49b-451e-8317-40895c02d54b"
CAJEWF010000003.1	RepeatMasker	LINE/R1	27490750	27490963	781	+	.	ID="RND-6_FAMILY-1164";TEgroup="ctg_3%7CRND-6_FAMILY-1164%7C10";Tend="1760";Tstart="1575";shortTE="F";uid="f4c2e242-4ebb-4ffc-adcd-2f9c20839ad3"
CAJEWF010000003.1	RepeatMasker	Unknown	22625540	22625751	1454	+	.	ID="RND-1_FAMILY-233";Tend="1103";Tstart="885";shortTE="F";uid="59618d73-9d58-4c02-81d6-31d284b92435"
CAJEWF010000003.1	RepeatMasker	DNA	2538140	2538362	1188	+	.	ID="RND-4_FAMILY-183";Tend="1115";Tstart="890";shortTE="F";uid="d8f5a02a-0c87-4cdd-abb1-7d892d2d6e94"
CAJEWF010000003.1	RepeatMasker	LTR/Gypsy	26067352	26067615	1599	+	.	ID="RND-6_FAMILY-1646";Tend="1500";Tstart="1239";shortTE="F";uid="8140e5cd-38e2-4440-a272-586248004c2b"
CAJEWF010000003.1	RepeatMasker	DNA	14396403	14396525	426	+	.	ID="RND-5_FAMILY-1477";Tend="1052";Tstart="952";shortTE="F";uid="5095d90e-12af-4fd6-9b02-d0c842c6ee93"
CAJEWF010000003.1	RepeatMasker	Unknown	33129436	33129662	1321	+	.	ID="RND-6_FAMILY-7438";Tend="1189";Tstart="964";shortTE="F";uid="2999e0da-53c0-4187-b397-429852eac378"
CAJEWF010000003.1	RepeatMasker	DNA/CMC	27688720	27688981	2323	+	.	ID="RND-5_FAMILY-844";Tend="1107";Tstart="846";shortTE="F";uid="e598dc9e-4cf9-4cc8-8d17-139330c1708f"
CAJEWF010000003.1	RepeatMasker	Unknown	13498537	13498806	1272	+	.	ID="RND-4_FAMILY-688";Tend="1241";Tstart="966";shortTE="F";uid="e004170d-4857-46c8-8117-66d822877794"
CAJEWF010000003.1	RepeatMasker	LTR/Gypsy	26951822	26952078	1353	+	.	ID="RND-6_FAMILY-4518";Tend="1137";Tstart="871";shortTE="F";uid="8fd82fbf-2045-421c-a205-da8adfc1b1af"
CAJEWF010000003.1	RepeatMasker	LTR/Gypsy	12694197	12694406	989	+	.	ID="RND-6_FAMILY-417";Tend="1164";Tstart="910";shortTE="F";uid="459852ee-663e-4dac-9386-b7f316f1f0fe"
CAJEWF010000003.1	RepeatMasker	DNA	23979070	23979233	478	+	.	ID="RND-5_FAMILY-2631";Tend="2454";Tstart="2290";shortTE="F";uid="4e875d27-706e-4b33-ba60-349975f12465"
CAJEWF010000003.1	RepeatMasker	LTR/Gypsy	26104315	26104478	871	+	.	ID="RND-6_FAMILY-417";Tend="1074";Tstart="912";shortTE="F";uid="4d496215-23bb-4214-8239-0b9342fde66c"
CAJEWF010000003.1	RepeatMasker	LTR/Gypsy	19562147	19562266	410	+	.	ID="RND-6_FAMILY-417";Tend="1026";Tstart="907";shortTE="F";uid="b9885c36-465e-4723-9854-7965bd47801b"
CAJEWF010000003.1	RepeatMasker	DNA/CMC-EnSpm	13768963	13769109	549	+	.	ID="RND-6_FAMILY-813";Tend="1138";Tstart="993";shortTE="F";uid="10efc5fe-00d5-4f28-a4c1-b3c2434f049f"
CAJEWF010000003.1	RepeatMasker	DNA/Crypton-V	30410303	30411726	9485	+	.	ID="RND-1_FAMILY-470";Tend="2142";Tstart="727";shortTE="F";uid="f47746e5-c2ad-4137-832a-c9ce38d1ec32"
CAJEWF010000003.1	RepeatMasker	DNA	28496201	28496755	4313	+	.	ID="DNA-4_BTA";Tend="554";Tstart="1";shortTE="F";uid="7528d47d-9f83-47ac-9019-d13678ef7dfb"
CAJEWF010000003.1	RepeatMasker	DNA	11421410	11421676	1532	+	.	ID="RND-1_FAMILY-59";Tend="1245";Tstart="984";shortTE="F";uid="448bb324-f55f-4cf1-a1ec-8053c69e5657"
CAJEWF010000003.1	RepeatMasker	DNA/CMC	19442241	19442573	2096	+	.	ID="RND-1_FAMILY-93";Tend="1210";Tstart="878";shortTE="F";uid="325472f1-4a2f-48ed-b5c2-335372898020"
CAJEWF010000003.1	RepeatMasker	RC/Helitron	8971262	8971391	783	+	.	ID="RND-1_FAMILY-419";Tend="1109";Tstart="980";shortTE="F";uid="64d7b8ac-7306-4581-94dc-ecd60e7422c4"
CAJEWF010000003.1	RepeatMasker	Unknown	18774594	18774839	1650	+	.	ID="RND-5_FAMILY-1778";Tend="1149";Tstart="906";shortTE="F";uid="7de820ca-9808-438d-8076-5887fdfad79a"
CAJEWF010000003.1	RepeatMasker	DNA/CMC	13778148	13778376	1689	+	.	ID="RND-5_FAMILY-957";Tend="1087";Tstart="860";shortTE="F";uid="880be2a3-9c6f-4f03-886f-f382ef10ef5b"
CAJEWF010000003.1	RepeatMasker	DNA/CMC	5723647	5723874	1709	+	.	ID="ENSPM-N1_BTA";Tend="228";Tstart="1";shortTE="F";uid="52d15012-1126-40e0-a1f4-947aa2f33424"
CAJEWF010000003.1	RepeatMasker	DNA/TcMar-Tc1	1360918	1361093	700	+	.	ID="RND-6_FAMILY-14680";Tend="936";Tstart="757";shortTE="F";uid="47a1be45-66f1-446e-ae56-ecafa7e96fab"
CAJEWF010000003.1	RepeatMasker	DNA/CMC	6898752	6898933	1332	+	.	ID="RND-5_FAMILY-957";Tend="1045";Tstart="861";shortTE="F";uid="37ecca54-f743-4a5a-98a8-9a5734adbef2"
CAJEWF010000003.1	RepeatMasker	Unknown	14331981	14332180	751	+	.	ID="RND-1_FAMILY-108";Tend="1142";Tstart="946";shortTE="F";uid="ef76cd1b-5b01-4e7c-96b8-38fcba67ac44"
CAJEWF010000003.1	RepeatMasker	DNA/CMC	26397506	26397996	1640	+	.	ID="rnd-4_family-396";Tend="1122";Tstart="277";shortTE="F";uid="5e48c59a-4540-4e78-a0f9-56fb21a144c2"
CAJEWF010000003.1	RepeatMasker	DNA/CMC	21996605	21996828	1584	+	.	ID="ENSPM-N1_BTA";Tend="222";Tstart="1";shortTE="F";uid="fddf0e7d-6e0f-49d6-a295-332ece603036"
CAJEWF010000003.1	RepeatMasker	DNA/CMC	23778285	23778471	544	+	.	ID="RND-4_FAMILY-396";Tend="1142";Tstart="947";shortTE="F";uid="5ed5dd03-3dad-4426-ae35-11b9253419d4"
CAJEWF010000003.1	RepeatMasker	Unknown	27727221	27727440	1345	+	.	ID="RND-5_FAMILY-39";Tend="1168";Tstart="934";shortTE="F";uid="2a79f280-b604-41ad-a11e-fcf1d91d42bb"
CAJEWF010000003.1	RepeatMasker	DNA/hAT-Tip100	5811950	5812499	3210	+	.	ID="RND-1_FAMILY-809";Tend="1494";Tstart="946";shortTE="F";uid="edf1550d-4bc9-4df1-b755-3d2f96f7c9ae"
CAJEWF010000003.1	RepeatMasker	DNA/hAT-hATm	7545624	7545728	675	+	.	ID="RND-6_FAMILY-3473";Tend="304";Tstart="200";shortTE="F";uid="be92b2a4-23aa-4763-8f47-90e252a54789"
CAJEWF010000003.1	RepeatMasker	DNA/CMC	864462	864728	1841	+	.	ID="RND-4_FAMILY-396";Tend="1120";Tstart="854";shortTE="F";uid="89a77c77-22e9-4abb-9594-a94a7022ac7a"
CAJEWF010000003.1	RepeatMasker	Unknown	29251545	29251777	2041	+	.	ID="RND-6_FAMILY-778";Tend="1182";Tstart="949";shortTE="F";uid="1e2d7879-5d32-4bd1-b8e2-844d97c6ce90"
CAJEWF010000003.1	RepeatMasker	RC/Helitron	9887756	9887888	494	+	.	ID="RND-5_FAMILY-1779";Tend="1028";Tstart="891";shortTE="F";uid="72a936fc-a3c8-49e1-a629-1dcc5b17f905"
CAJEWF010000003.1	RepeatMasker	Unknown	30231944	30232233	1546	+	.	ID="RND-1_FAMILY-70";Tend="1224";Tstart="922";shortTE="F";uid="53f9d6bc-4ebb-41c7-a7c3-9d797d538e64"
CAJEWF010000003.1	RepeatMasker	DNA	22196383	22197101	637	+	.	ID="DNA-11_BTA";TEgroup="ctg_3%7CDNA-11_BTA%7C45";Tend="548";Tstart="1";shortTE="F";uid="21a76802-d79f-4c95-8837-6cb24d3506af"
CAJEWF010000003.1	RepeatMasker	DNA/TcMar-Tc1	7424344	7424471	533	+	.	ID="RND-5_FAMILY-4151";Tend="1388";Tstart="1254";shortTE="F";uid="1158f9fa-97f8-4d4a-b648-8d01d8970e33"
CAJEWF010000003.1	RepeatMasker	Unknown	19628425	19628694	595	+	.	ID="RND-6_FAMILY-3078";TEgroup="ctg_3%7CRND-6_FAMILY-3078%7C1";Tend="1086";Tstart="664";shortTE="F";uid="b780c228-d170-445f-a707-d473f223c7e9"
CAJEWF010000003.1	RepeatMasker	LINE/RTE-BovB	18961769	18962035	1075	+	.	ID="RND-6_FAMILY-5298";Tend="4038";Tstart="3773";shortTE="F";uid="c7b0d6c5-acd1-4b12-b66b-a9b2ad293fbc"
CAJEWF010000003.1	RepeatMasker	DNA	31010008	31010251	1106	+	.	ID="RND-5_FAMILY-971";Tend="1198";Tstart="909";shortTE="F";uid="ecad9365-3a11-4b36-a63f-2ceb9808e760"
CAJEWF010000003.1	RepeatMasker	Unknown	22087022	22089344	3756	+	.	ID="RND-5_FAMILY-1003";Tend="2373";Tstart="8";shortTE="F";uid="4ef8e7b1-4b1d-4b2d-be24-701e4e03cb18"
CAJEWF010000003.1	RepeatMasker	DNA/CMC-EnSpm	14366167	14366293	428	+	.	ID="RND-6_FAMILY-6392";Tend="823";Tstart="689";shortTE="F";uid="bd9cda9c-758a-47c8-bada-5f402e8c0be5"
CAJEWF010000003.1	RepeatMasker	LTR/Pao	9382745	9382853	691	+	.	ID="RND-4_FAMILY-367";Tend="1046";Tstart="934";shortTE="F";uid="52aa0af4-21e7-419a-9dcd-0e8882099181"
CAJEWF010000003.1	RepeatMasker	DNA/hAT?	24923267	24923413	851	+	.	ID="HAT-N6_BTA";Tend="158";Tstart="1";shortTE="F";uid="bee422e1-e7a9-4478-a31c-64af5f8d50cc"
CAJEWF010000003.1	RepeatMasker	Unknown	33452498	33452836	2964	+	.	ID="RND-1_FAMILY-849";Tend="1187";Tstart="850";shortTE="F";uid="fd3a8ae3-de46-4a44-a298-1d1c3506977d"
CAJEWF010000003.1	RepeatMasker	DNA/CMC-EnSpm	12009614	12009857	1295	+	.	ID="RND-2_FAMILY-41";Tend="1248";Tstart="1002";shortTE="F";uid="15337e23-2230-4326-90e0-b1f5419ac396"
CAJEWF010000003.1	RepeatMasker	RC/Helitron	32964908	32965022	439	+	.	ID="RND-1_FAMILY-142";Tend="3900";Tstart="3796";shortTE="F";uid="426e7ce6-7427-45a2-a669-ee400ea6bb9c"
CAJEWF010000003.1	RepeatMasker	DNA/PIF-Spy	8167670	8168263	3336	+	.	ID="rnd-6_family-7487";Tend="1045";Tstart="483";shortTE="F";uid="610506f5-a373-4a51-9cb8-ed75dc60566c"
CAJEWF010000003.1	RepeatMasker	Unknown	4476463	4476574	475	+	.	ID="RND-1_FAMILY-217";Tend="1198";Tstart="1087";shortTE="F";uid="06090045-b747-4844-80ba-1a40c72eb41a"
CAJEWF010000003.1	RepeatMasker	Unknown	8250487	8250658	733	+	.	ID="RND-6_FAMILY-2006";Tend="171";Tstart="1";shortTE="F";uid="c2c69293-d2f8-404d-9126-1a22924c161b"
CAJEWF010000003.1	RepeatMasker	DNA/TcMar-Tc1	18587284	18587476	1364	+	.	ID="RND-4_FAMILY-1919";Tend="1102";Tstart="911";shortTE="F";uid="df90211b-9b2a-4557-adf7-9fbfd8d0ad76"
CAJEWF010000003.1	RepeatMasker	DNA	16987091	16987590	3997	+	.	ID="DNA-1_BTA";Tend="504";Tstart="1";shortTE="F";uid="8d1e5425-f747-4652-b571-4b0b01da421e"
CAJEWF010000003.1	RepeatMasker	Unknown	28162342	28162734	3310	+	.	ID="RND-1_FAMILY-67";Tend="1379";Tstart="986";shortTE="F";uid="243e1f5d-f8f4-47d3-861a-768de7034bd2"
CAJEWF010000003.1	RepeatMasker	DNA	9488515	9488768	1528	+	.	ID="DNA-5_BTA";Tend="255";Tstart="1";shortTE="F";uid="325865ae-adc2-4963-989b-e7c83ef38380"
CAJEWF010000003.1	RepeatMasker	LTR/Gypsy	25527827	25528043	1428	+	.	ID="RND-1_FAMILY-321";Tend="1147";Tstart="929";shortTE="F";uid="9d11609c-9ba3-413b-8600-7f48163d25b9"
CAJEWF010000003.1	RepeatMasker	LTR/Gypsy	22829643	22829896	1679	+	.	ID="RND-4_FAMILY-31";Tend="1107";Tstart="843";shortTE="F";uid="0d924e9f-6495-4b61-a00b-17da7774fb33"
CAJEWF010000003.1	RepeatMasker	Unknown	2747863	2748090	662	+	.	ID="RND-6_FAMILY-2883";Tend="1238";Tstart="1011";shortTE="F";uid="ae96839c-1129-41f6-86b9-635e7323042a"
CAJEWF010000003.1	RepeatMasker	LTR/Gypsy	16778985	16779242	1643	+	.	ID="RND-3_FAMILY-29";Tend="1335";Tstart="1083";shortTE="F";uid="c5138c00-792a-4379-b8ad-ac1fdb1007ac"
CAJEWF010000003.1	RepeatMasker	DNA	21514636	21515183	4226	+	.	ID="DNA-4_BTA";Tend="550";Tstart="1";shortTE="F";uid="59e59458-50cf-48cd-b66e-a2fd7cdb2a3c"
CAJEWF010000003.1	RepeatMasker	DNA	4684925	4688514	29942	+	.	ID="RND-1_FAMILY-437";Tend="5508";Tstart="1937";shortTE="F";uid="e47a0e7e-49bb-4df5-9582-7ef9630d5101"
CAJEWF010000003.1	RepeatMasker	DNA/CMC-EnSpm	3273187	3273598	3300	+	.	ID="ENSPM-N3_BTA";Tend="411";Tstart="1";shortTE="F";uid="55799257-54a0-4086-a13d-22b59d3301d2"
CAJEWF010000003.1	RepeatMasker	Unknown	14628977	14629269	1569	+	.	ID="RND-3_FAMILY-432";Tend="1265";Tstart="972";shortTE="F";uid="7beed64c-69a5-4209-b33c-286a5450ac27"
CAJEWF010000003.1	RepeatMasker	LTR/Gypsy	1768225	1768473	1372	+	.	ID="RND-6_FAMILY-1646";Tend="1241";Tstart="989";shortTE="F";uid="6d119671-a0c6-4dee-bb84-e1264bdb3178"
CAJEWF010000003.1	RepeatMasker	DNA/CMC-EnSpm	4487334	4487546	735	+	.	ID="RND-6_FAMILY-1912";Tend="1116";Tstart="902";shortTE="F";uid="02092090-a38f-40eb-8fd1-3107f15a3779"
CAJEWF010000003.1	RepeatMasker	RC/Helitron	11937396	11937807	2802	+	.	ID="RND-6_FAMILY-410";Tend="1649";Tstart="1238";shortTE="F";uid="9bf2fe4a-0ac5-4e82-a6e0-6b6e09ef2a69"
CAJEWF010000003.1	RepeatMasker	DNA/CMC-EnSpm	15400054	15400213	967	+	.	ID="rnd-6_family-6354";Tend="1907";Tstart="1769";shortTE="F";uid="0d83d7e4-baf4-4869-974f-cc3c12ac6845"
CAJEWF010000003.1	RepeatMasker	DNA/CMC-EnSpm	13682632	13682886	1519	+	.	ID="RND-4_FAMILY-447";Tend="1219";Tstart="957";shortTE="F";uid="b559cf7b-40d0-4b84-b161-23927ad2ab6b"
CAJEWF010000003.1	RepeatMasker	LTR/Gypsy	8377228	8377365	712	+	.	ID="RND-6_FAMILY-417";Tend="1164";Tstart="1027";shortTE="F";uid="d8ab39ce-5e76-44e0-a4c2-2b66fb5e9e03"
CAJEWF010000003.1	RepeatMasker	LTR/Gypsy	26009572	26009877	1576	+	.	ID="RND-3_FAMILY-29";Tend="1219";Tstart="823";shortTE="F";uid="1bf2f35d-613b-4904-bd8a-af4b4f89a2a6"
CAJEWF010000003.1	RepeatMasker	LTR/Gypsy	15236432	15236694	1862	+	.	ID="RND-6_FAMILY-4518";Tend="1137";Tstart="875";shortTE="F";uid="a1813709-3314-4328-aed0-c76eec1cc073"
CAJEWF010000003.1	RepeatMasker	LTR/Gypsy	5654595	5654751	603	+	.	ID="RND-6_FAMILY-1579";Tend="905";Tstart="747";shortTE="F";uid="466407f2-4167-48c6-8f01-34a5fc14226f"
CAJEWF010000003.1	RepeatMasker	DNA/hAT-Tip100	26358187	26358343	919	+	.	ID="RND-1_FAMILY-809";Tend="1146";Tstart="990";shortTE="F";uid="acde9f33-6630-4c2f-9b30-1967040a52a5"
CAJEWF010000003.1	RepeatMasker	DNA	2976285	2976562	2099	+	.	ID="RND-6_FAMILY-5735";Tend="1085";Tstart="808";shortTE="F";uid="c2aec664-81ab-4b70-965d-cf4ed1a53bd1"
CAJEWF010000003.1	RepeatMasker	DNA/CMC-Transib	3510600	3510805	1297	+	.	ID="RND-5_FAMILY-2303";Tend="970";Tstart="766";shortTE="F";uid="4a36feb4-a99e-4e7e-88e6-a542b4815aac"
CAJEWF010000003.1	RepeatMasker	DNA/CMC	2554383	2554603	1713	+	.	ID="ENSPM-N1_BTA";Tend="222";Tstart="2";shortTE="F";uid="d702761f-2bb5-4318-8a1b-7df888054a2b"
CAJEWF010000003.1	RepeatMasker	DNA/CMC	27514324	27514554	1804	+	.	ID="ENSPM-N1_BTA";Tend="224";Tstart="1";shortTE="F";uid="503f2640-b060-4b66-bd62-8b793551c9e0"
CAJEWF010000003.1	RepeatMasker	Unknown	33519247	33519406	1095	+	.	ID="RND-2_FAMILY-63";Tend="1031";Tstart="870";shortTE="F";uid="7cac6273-53f8-4b83-a3f4-e28f6ef6c103"
CAJEWF010000003.1	RepeatMasker	DNA/Sola-2	18486165	18486384	847	+	.	ID="RND-6_FAMILY-443";Tend="2604";Tstart="2393";shortTE="F";uid="1d6297c0-24b5-4bd8-b991-4a084dd0fad3"
CAJEWF010000003.1	RepeatMasker	DNA	9162750	9162927	615	+	.	ID="rnd-4_family-113";Tend="1109";Tstart="858";shortTE="F";uid="46c602ea-13cc-434c-b411-cf5e79fae482"
CAJEWF010000003.1	RepeatMasker	Unknown	32624014	32624603	2989	+	.	ID="RND-6_FAMILY-2397";Tend="1455";Tstart="926";shortTE="F";uid="0d2b6c04-a33f-4739-abec-65f9c4944f1b"
CAJEWF010000003.1	RepeatMasker	Unknown	8788028	8788281	1774	+	.	ID="RND-1_FAMILY-137";Tend="1155";Tstart="893";shortTE="F";uid="0b7fb0ab-876c-4949-977c-6fdc37198fbf"
CAJEWF010000003.1	RepeatMasker	LTR/Gypsy	33244910	33245209	1467	+	.	ID="RND-5_FAMILY-1051";Tend="1189";Tstart="928";shortTE="F";uid="687fb7e1-0c82-4251-9f2d-1e5cda73b284"
CAJEWF010000003.1	RepeatMasker	Unknown	2730210	2730333	762	+	.	ID="RND-6_FAMILY-2397";Tend="1139";Tstart="1014";shortTE="F";uid="789de2c0-36e6-45c0-81f2-11c9960a7880"
CAJEWF010000003.1	RepeatMasker	DNA/Sola-2	29114548	29114804	637	+	.	ID="RND-6_FAMILY-443";Tend="2604";Tstart="2335";shortTE="F";uid="47ed1b31-c50b-429b-a586-c67d1a1e62d9"
CAJEWF010000003.1	RepeatMasker	DNA	24032880	24032992	671	+	.	ID="RND-5_FAMILY-1477";Tend="1316";Tstart="1212";shortTE="F";uid="e7631a03-c1b3-4aa0-a258-8afb5ffab7ef"
CAJEWF010000003.1	RepeatMasker	DNA/Kolobok	31922667	31924711	7042	+	.	ID="RND-4_FAMILY-1697";Tend="2336";Tstart="261";shortTE="F";uid="df38cf22-84fb-42dd-995c-aa43dc127d32"
CAJEWF010000003.1	RepeatMasker	DNA	32387166	32387340	641	+	.	ID="DNA-4_BTA";Tend="553";Tstart="379";shortTE="F";uid="c0f117ff-5c70-4537-94aa-d658ba9d6d10"
CAJEWF010000003.1	RepeatMasker	DNA	14747010	14747129	771	+	.	ID="RND-5_FAMILY-1401";Tend="1030";Tstart="911";shortTE="F";uid="fc11b018-fc80-4b5d-bb80-6aac4cdb0c6d"
CAJEWF010000003.1	RepeatMasker	DNA/hAT?	16791281	16791425	711	+	.	ID="RND-5_FAMILY-1660";Tend="1127";Tstart="983";shortTE="F";uid="da2f0df3-1acc-44fb-b81c-55ff10c91954"
CAJEWF010000003.1	RepeatMasker	Unknown	14009564	14009736	872	+	.	ID="RND-4_FAMILY-384";Tend="1008";Tstart="839";shortTE="F";uid="9c8ce525-c9a2-4563-87d6-5b637b5f8b53"
CAJEWF010000003.1	RepeatMasker	LTR/Gypsy	1157902	1158167	1721	+	.	ID="RND-3_FAMILY-25";Tend="1086";Tstart="821";shortTE="F";uid="af0c4984-9262-4ceb-be38-170429c9b1ef"
CAJEWF010000003.1	RepeatMasker	DNA/CMC-Transib	23830800	23830957	1052	+	.	ID="RND-5_FAMILY-2303";Tend="929";Tstart="772";shortTE="F";uid="17bf29f7-1677-4b1c-9c7e-2191820d92e2"
CAJEWF010000003.1	RepeatMasker	DNA/hAT-Tip100	10349456	10349586	522	+	.	ID="RND-5_FAMILY-3189";Tend="1679";Tstart="1547";shortTE="F";uid="8c5845b5-e00d-4e95-9583-41c279c02ee4"
CAJEWF010000003.1	RepeatMasker	LINE/R1	10330572	10330885	524	+	.	ID="RND-6_FAMILY-1164";TEgroup="ctg_3%7CRND-6_FAMILY-1164%7C6";Tend="2020";Tstart="1844";shortTE="F";uid="1935426a-19a7-4ce5-84c4-f7ab767480b8"
CAJEWF010000003.1	RepeatMasker	DNA/CMC-Transib	23834230	23834392	1200	+	.	ID="RND-5_FAMILY-2303";Tend="932";Tstart="771";shortTE="F";uid="7e2117f4-9a07-4c11-89e5-5ad959f3192a"
CAJEWF010000003.1	RepeatMasker	DNA	22749627	22750093	2653	+	.	ID="dna-10_bta";Tend="434";Tstart="1";shortTE="F";uid="9b3f4534-c844-485b-bc62-ba6f26464c10"
CAJEWF010000003.1	RepeatMasker	Unknown	22081884	22082138	1321	+	.	ID="RND-1_FAMILY-630";Tend="1212";Tstart="860";shortTE="F";uid="a4d94ad8-5f96-4334-9b42-194f5dd4adda"
CAJEWF010000003.1	RepeatMasker	DNA/CMC	23184272	23184503	1124	+	.	ID="RND-5_FAMILY-957";Tend="1090";Tstart="860";shortTE="F";uid="4431d4b8-c5da-4e57-8340-7f227497020e"
CAJEWF010000003.1	RepeatMasker	Unknown	7360880	7361022	470	+	.	ID="RND-1_FAMILY-27";Tend="1048";Tstart="903";shortTE="F";uid="827610f5-18f3-4b61-aa8b-be31783f2499"
CAJEWF010000003.1	RepeatMasker	LTR/Gypsy	31113724	31113874	856	+	.	ID="RND-6_FAMILY-1646";Tend="1504";Tstart="1354";shortTE="F";uid="9f2b3c67-8860-4323-8ec5-5318f89b2bd3"
CAJEWF010000003.1	RepeatMasker	DNA/CMC-EnSpm	11778469	11778640	1004	+	.	ID="rnd-6_family-6354";Tend="1905";Tstart="1758";shortTE="F";uid="28227015-9623-4377-853e-ebb6e5e9285a"
CAJEWF010000003.1	RepeatMasker	DNA/TcMar-Tc1	31679219	31680328	6460	+	.	ID="RND-6_FAMILY-5918";Tend="2127";Tstart="975";shortTE="F";uid="8e0add9e-b8c0-438a-9456-380400a0a8db"
CAJEWF010000003.1	RepeatMasker	DNA/Kolobok-Hydra	15221251	15222008	5918	+	.	ID="RND-1_FAMILY-473";Tend="1715";Tstart="927";shortTE="F";uid="962e3b26-65f0-4a73-be5f-413adacca708"
CAJEWF010000003.1	RepeatMasker	DNA/CMC-EnSpm	12648079	12648484	3232	+	.	ID="ENSPM-N3_BTA";Tend="408";Tstart="1";shortTE="F";uid="ea169b7b-0dee-4687-af47-e2d4e70ea4de"
CAJEWF010000003.1	RepeatMasker	DNA/CMC-EnSpm	15844633	15844748	549	+	.	ID="RND-6_FAMILY-737";Tend="977";Tstart="867";shortTE="F";uid="cfc9d231-b41f-4cf8-8ecc-8ebf82226cfa"
CAJEWF010000003.1	RepeatMasker	DNA/CMC-Chapaev-3	4408164	4408310	778	+	.	ID="RND-6_FAMILY-649";Tend="1911";Tstart="1765";shortTE="F";uid="3696430f-ca82-48b2-b2b1-d98662e2505c"
CAJEWF010000003.1	RepeatMasker	Unknown	19678823	19679148	2039	+	.	ID="RND-1_FAMILY-257";Tend="1206";Tstart="884";shortTE="F";uid="210aa52a-c096-4e12-b987-91516fb2698e"
CAJEWF010000003.1	RepeatMasker	LTR/Gypsy	33684476	33684730	1544	+	.	ID="RND-6_FAMILY-1646";Tend="1504";Tstart="1244";shortTE="F";uid="3a35133a-958c-4093-95fd-e5581de009d0"
CAJEWF010000003.1	RepeatMasker	DNA/hAT-Tip100	26975724	26975923	1443	+	.	ID="RND-1_FAMILY-809";Tend="1335";Tstart="1141";shortTE="F";uid="607d5562-56d7-4752-bfa3-1498056bd49b"
CAJEWF010000003.1	RepeatMasker	LTR/Gypsy	6544974	6545268	1336	+	.	ID="RND-5_FAMILY-1051";Tend="1192";Tstart="851";shortTE="F";uid="d3a9444e-5a34-4d38-9e49-e16995bafea1"
CAJEWF010000003.1	RepeatMasker	DNA/hAT?	980169	980291	448	+	.	ID="RND-6_FAMILY-24";Tend="1191";Tstart="1077";shortTE="F";uid="6695a531-029d-4dc8-ab8f-49bb92e61a22"
CAJEWF010000003.1	RepeatMasker	Unknown	32812452	32812790	1998	+	.	ID="RND-1_FAMILY-199";Tend="1290";Tstart="954";shortTE="F";uid="64e15457-91ef-4551-b8c3-19c67a7f2002"
CAJEWF010000003.1	RepeatMasker	DNA/CMC	11262771	11263231	819	+	.	ID="RND-4_FAMILY-396";Tend="734";Tstart="280";shortTE="F";uid="139a5640-7117-4ae6-a6ef-a983deca7fab"
CAJEWF010000003.1	RepeatMasker	RC/Helitron	22707451	22707679	431	+	.	ID="HELITRON-7_NVI";Tend="1302";Tstart="1077";shortTE="F";uid="55cb190f-e685-47b0-b041-2e5cc2d40667"
CAJEWF010000003.1	RepeatMasker	Unknown	18092796	18093079	1829	+	.	ID="RND-1_FAMILY-617";Tend="1287";Tstart="995";shortTE="F";uid="bfff8106-0f3d-4c24-b042-f7ec2768c202"
CAJEWF010000003.1	RepeatMasker	DNA/CMC-EnSpm	19303137	19303282	716	+	.	ID="RND-3_FAMILY-131";Tend="1190";Tstart="1045";shortTE="F";uid="24fe3a77-49a6-4779-bd6c-5d4ea6e18665"
CAJEWF010000003.1	RepeatMasker	DNA/hAT-Tip100	28863375	28863706	2706	+	.	ID="hat-n2_bta";Tend="825";Tstart="410";shortTE="F";uid="e17bd001-67a1-481e-be29-3f62f75a7930"
CAJEWF010000003.1	RepeatMasker	LTR/Gypsy	19631240	19631483	892	+	.	ID="RND-3_FAMILY-443";Tend="1295";Tstart="1036";shortTE="F";uid="42efe141-7321-40ef-b378-17b453697d17"
CAJEWF010000003.1	RepeatMasker	DNA/TcMar-Tc1	2588197	2589067	1910	+	.	ID="mariner-n1_bta";Tend="998";Tstart="250";shortTE="F";uid="aeaa63ee-8b69-4097-9da3-13a8b5598386"
CAJEWF010000003.1	RepeatMasker	Unknown	26571986	26572215	1679	+	.	ID="RND-1_FAMILY-108";Tend="1191";Tstart="961";shortTE="F";uid="83096f43-b3c4-41e2-a5b6-6628bcb259d6"
CAJEWF010000003.1	RepeatMasker	LTR/Gypsy	4400032	4400198	408	+	.	ID="RND-4_FAMILY-31";Tend="1275";Tstart="1107";shortTE="F";uid="4d46a3ac-a9b9-49d5-be46-f8cf60dcaba1"
CAJEWF010000003.1	RepeatMasker	DNA/CMC-EnSpm	29458521	29458786	1775	+	.	ID="RND-2_FAMILY-41";Tend="1261";Tstart="1000";shortTE="F";uid="f31de98c-c719-4957-a5e9-109f6bfc9dec"
CAJEWF010000003.1	RepeatMasker	LINE/L2	9381690	9381955	1799	+	.	ID="RND-4_FAMILY-328";Tend="1165";Tstart="895";shortTE="F";uid="4f321f19-ec99-4f95-beb4-c1c35292bfad"
CAJEWF010000003.1	RepeatMasker	Unknown	7421193	7421333	805	+	.	ID="RND-4_FAMILY-384";Tend="1006";Tstart="867";shortTE="F";uid="f4d281e9-d7de-4ff4-b479-4b63ec995368"
CAJEWF010000003.1	RepeatMasker	DNA/CMC-EnSpm	30767294	30767546	1694	+	.	ID="RND-6_FAMILY-1077";Tend="1167";Tstart="912";shortTE="F";uid="5c95d4bb-37b3-4909-b6df-b7930ddf73f8"
CAJEWF010000003.1	RepeatMasker	LTR/Gypsy	25133052	25133169	513	+	.	ID="RND-6_FAMILY-1646";Tend="1500";Tstart="1384";shortTE="F";uid="8291328b-1344-46d8-a256-dea1536fcc5a"
CAJEWF010000003.1	RepeatMasker	DNA	8255409	8256348	403	+	.	ID="RND-1_FAMILY-626";TEgroup="ctg_3%7CRND-1_FAMILY-626%7C1";Tend="1865";Tstart="927";shortTE="T";uid="b6da9179-fd9c-4d8f-a5d4-fc9b937f17e8"
CAJEWF010000003.1	RepeatMasker	DNA/hAT-Tip100	16800720	16800865	904	+	.	ID="RND-1_FAMILY-474";Tend="1091";Tstart="947";shortTE="F";uid="acae35c5-e86c-486a-afd3-17a627b9f2bf"
CAJEWF010000003.1	RepeatMasker	DNA	16719550	16719836	2121	+	.	ID="DNA-11_BTA";Tend="287";Tstart="1";shortTE="F";uid="ee5b2583-052a-4451-ac36-a14a33958168"
CAJEWF010000003.1	RepeatMasker	DNA	10107673	10108044	1156	+	.	ID="RND-4_FAMILY-1880";Tend="1239";Tstart="912";shortTE="F";uid="c7865646-fca7-4250-b139-b49d57245714"
CAJEWF010000003.1	RepeatMasker	Unknown	2057644	2058430	2112	+	.	ID="RND-5_FAMILY-5349";Tend="1258";Tstart="499";shortTE="F";uid="f0d935ed-737c-474b-88df-e316035055ba"
CAJEWF010000003.1	RepeatMasker	DNA/hAT-Tip100	3691295	3691846	2292	+	.	ID="RND-5_FAMILY-4888";Tend="1616";Tstart="1065";shortTE="F";uid="8d85c14e-5f5b-4e3a-94a2-60be4d8db223"
CAJEWF010000003.1	RepeatMasker	DNA/CMC-EnSpm	18667135	18667381	1369	+	.	ID="RND-1_FAMILY-56";Tend="1147";Tstart="899";shortTE="F";uid="dce5d128-d8cd-498e-b703-21bf7b265e6d"
CAJEWF010000003.1	RepeatMasker	Unknown	27517054	27517252	1398	+	.	ID="RND-1_FAMILY-551";Tend="1281";Tstart="1083";shortTE="F";uid="5faecc4c-19c7-45c1-ad08-e45e17b8fc73"
CAJEWF010000003.1	RepeatMasker	DNA	31440637	31440935	1970	+	.	ID="RND-3_FAMILY-135";Tend="1173";Tstart="873";shortTE="F";uid="2401dd33-f0bf-4bac-82d3-f8d8c5c52a1d"
CAJEWF010000003.1	RepeatMasker	DNA	7861225	7861510	1085	+	.	ID="RND-4_FAMILY-1911";Tend="1200";Tstart="920";shortTE="F";uid="856827ae-278c-468f-bc3d-20a1e07c6d27"
CAJEWF010000003.1	RepeatMasker	Unknown	19261765	19261908	936	+	.	ID="RND-1_FAMILY-40";Tend="1209";Tstart="1066";shortTE="F";uid="4e089f7d-cbcb-4c3f-a1dd-3cd4f8e965e4"
CAJEWF010000003.1	RepeatMasker	DNA/PIF-Spy	25247989	25248639	2797	+	.	ID="RND-1_FAMILY-443";Tend="1508";Tstart="864";shortTE="F";uid="0082462f-2b8d-4a1c-9207-0920a254ccb6"
CAJEWF010000003.1	RepeatMasker	DNA	14860609	14861530	7244	+	.	ID="RND-1_FAMILY-626";Tend="1848";Tstart="915";shortTE="F";uid="6f15ab70-78f2-4cb2-87a1-592f209877c8"
CAJEWF010000003.1	RepeatMasker	DNA	2092844	2093054	962	+	.	ID="DNA-1_BTA";Tend="491";Tstart="285";shortTE="F";uid="e857066e-4230-4c2e-9612-6f28ca09ae24"
CAJEWF010000003.1	RepeatMasker	LTR/Gypsy	28094448	28094600	806	+	.	ID="RND-6_FAMILY-417";Tend="1039";Tstart="909";shortTE="F";uid="6a04c66c-aae0-4427-98a9-d7e4940b242f"
CAJEWF010000003.1	RepeatMasker	LINE/I-Jockey	3994881	3995171	1612	+	.	ID="RND-4_FAMILY-1190";Tend="1240";Tstart="957";shortTE="F";uid="83916989-c58e-4fa0-8791-b448e1e2e0b2"
CAJEWF010000003.1	RepeatMasker	DNA/hAT?	13609163	13609359	1135	+	.	ID="HAT-N6_BTA";Tend="311";Tstart="114";shortTE="F";uid="ba8f67cb-c0da-42a0-9de8-562ee1c6a949"
CAJEWF010000003.1	RepeatMasker	DNA	1667811	1667929	721	+	.	ID="RND-6_FAMILY-11069";Tend="1053";Tstart="934";shortTE="F";uid="27401bfe-75fb-4fb6-92a5-042e6def1eac"
CAJEWF010000003.1	RepeatMasker	Unknown	13637997	13638301	842	+	.	ID="RND-6_FAMILY-7994";Tend="530";Tstart="255";shortTE="F";uid="ad45fb7a-b511-4cbb-86bb-ba05d35d3169"
CAJEWF010000003.1	RepeatMasker	DNA	18882869	18882991	526	+	.	ID="RND-3_FAMILY-152";Tend="1099";Tstart="978";shortTE="F";uid="098dbac1-0977-4acc-b763-1b08f2ba7fc5"
CAJEWF010000003.1	RepeatMasker	Unknown	14823013	14823174	454	+	.	ID="RND-3_FAMILY-432";Tend="1178";Tstart="1022";shortTE="F";uid="01c9ad9f-2ead-466d-8617-481dd8d40993"
CAJEWF010000003.1	RepeatMasker	LTR/DIRS	30845391	30845629	489	+	.	ID="RND-6_FAMILY-2925";TEgroup="ctg_3%7CRND-6_FAMILY-2925%7C5";Tend="1060";Tstart="931";shortTE="F";uid="5f6bf1e3-a996-4625-a8a6-e4c498b6c605"
CAJEWF010000003.1	RepeatMasker	Unknown	30493866	30494342	4175	+	.	ID="RND-5_FAMILY-3790";Tend="1459";Tstart="983";shortTE="F";uid="6ac3f8bc-d872-4d8f-acd4-b580dcb9a09c"
CAJEWF010000003.1	RepeatMasker	Unknown	30828384	30828830	2672	+	.	ID="RND-6_FAMILY-1777";Tend="1284";Tstart="877";shortTE="F";uid="1f1f5bca-edfb-48e4-b56d-b9d83384e945"
CAJEWF010000003.1	RepeatMasker	Unknown	29923364	29923623	1467	+	.	ID="RND-5_FAMILY-38";Tend="1209";Tstart="950";shortTE="F";uid="0d05bc3b-c3a6-408e-9f02-8b53fe4895fa"
CAJEWF010000003.1	RepeatMasker	DNA	7968198	7968663	3671	+	.	ID="RND-6_FAMILY-1587";Tend="1434";Tstart="960";shortTE="F";uid="89380e58-aa11-4c43-98e1-0cbd0e7b41fd"
CAJEWF010000003.1	RepeatMasker	DNA/Maverick	18608446	18608548	665	+	.	ID="RND-2_FAMILY-28";Tend="1064";Tstart="963";shortTE="F";uid="d87e3267-cc88-4cb8-9357-170885db765f"
CAJEWF010000003.1	RepeatMasker	DNA/Kolobok-T2	3707961	3708074	704	+	.	ID="RND-1_FAMILY-395";Tend="957";Tstart="837";shortTE="F";uid="6841dc27-c846-4826-9420-dc0cd37cc4a4"
CAJEWF010000003.1	RepeatMasker	Unknown	19219146	19219316	1238	+	.	ID="RND-4_FAMILY-384";Tend="1005";Tstart="837";shortTE="F";uid="3acdfd44-e678-4ec8-8a7d-2e1ddc298363"
CAJEWF010000003.1	RepeatMasker	LINE/Penelope	21830365	21830575	542	+	.	ID="RND-6_FAMILY-4407";Tend="1697";Tstart="1499";shortTE="F";uid="9c294ea4-f58f-41a6-b9b2-af5e7bcf1b80"
CAJEWF010000003.1	RepeatMasker	DNA/hAT-Tip100	16318530	16318707	1352	+	.	ID="HAT-N2_BTA";Tend="824";Tstart="643";shortTE="F";uid="03657613-4958-4b72-8d9b-e31465cd8f1b"
CAJEWF010000003.1	RepeatMasker	LINE/I-Jockey	24460633	24460866	1576	+	.	ID="JOCKEY-5_BTA";Tend="5364";Tstart="5140";shortTE="F";uid="d848863d-e72c-4bf2-ac10-a5acfab975f8"
CAJEWF010000003.1	RepeatMasker	Unknown	27835451	27835687	1666	+	.	ID="RND-6_FAMILY-1321";Tend="1302";Tstart="1062";shortTE="F";uid="ec8f0b35-e75d-4cd0-917d-c1cfc3823a3f"
CAJEWF010000003.1	RepeatMasker	DNA	31106252	31106430	569	+	.	ID="RND-6_FAMILY-1167";Tend="360";Tstart="184";shortTE="F";uid="84601fb6-071c-44bc-b2f5-8e6b8ba09938"
CAJEWF010000003.1	RepeatMasker	DNA/CMC-EnSpm	20042338	20042691	755	+	.	ID="RND-1_FAMILY-914";Tend="1335";Tstart="982";shortTE="F";uid="a04f567a-ca5d-4035-a289-1c0076074d0f"
CAJEWF010000003.1	RepeatMasker	DNA/hAT-Tip100	9852829	9852949	815	+	.	ID="RND-1_FAMILY-68";Tend="984";Tstart="863";shortTE="F";uid="87685e86-98af-4f23-8511-b6ebc600ded6"
CAJEWF010000003.1	RepeatMasker	Unknown	27184433	27184873	3220	+	.	ID="RND-4_FAMILY-21";Tend="1404";Tstart="980";shortTE="F";uid="47d88364-6e04-4d11-b3e6-0f8fa8e7afb8"
CAJEWF010000003.1	RepeatMasker	DNA	6078535	6078734	1081	+	.	ID="RND-6_FAMILY-4789";Tend="1192";Tstart="995";shortTE="F";uid="9192ad06-337c-43eb-8476-4738391bcf0c"
CAJEWF010000003.1	RepeatMasker	DNA/hAT-Tip100	9076473	9076636	746	+	.	ID="RND-5_FAMILY-3189";Tend="1686";Tstart="1518";shortTE="F";uid="d930e8a9-9b9f-475c-8845-a664971c5e83"
CAJEWF010000003.1	RepeatMasker	Unknown	15683120	15683243	891	+	.	ID="RND-5_FAMILY-1778";Tend="1126";Tstart="1004";shortTE="F";uid="0172b4fe-b33d-4be9-a046-5b763cb91a6d"
CAJEWF010000003.1	RepeatMasker	Unknown	4513628	4513871	1328	+	.	ID="RND-1_FAMILY-545";Tend="1216";Tstart="971";shortTE="F";uid="5e1feeb7-5933-4667-a767-857d74f04aff"
CAJEWF010000003.1	RepeatMasker	DNA/CMC-EnSpm	25775970	25776124	939	+	.	ID="RND-6_FAMILY-1912";Tend="1116";Tstart="953";shortTE="F";uid="029326c6-dc6b-4fb3-86a3-b097830da17d"
CAJEWF010000003.1	RepeatMasker	DNA/TcMar-Tc1	6806041	6806714	24181	+	.	ID="rnd-1_family-487";Tend="3536";Tstart="21";shortTE="F";uid="c0419bb3-51af-4a31-ae42-beff0e42b8ed"
CAJEWF010000003.1	RepeatMasker	DNA	12692889	12693418	4097	+	.	ID="RND-1_FAMILY-482";Tend="1483";Tstart="958";shortTE="F";uid="58485057-e3ea-4bb2-9739-5e7dd61b7beb"
CAJEWF010000003.1	RepeatMasker	DNA	5951323	5951587	1745	+	.	ID="RND-5_FAMILY-852";Tend="1393";Tstart="1127";shortTE="F";uid="80a92a5e-7d0d-4cd0-a1b4-468b73242f00"
CAJEWF010000003.1	RepeatMasker	DNA	2614906	2615131	1363	+	.	ID="RND-4_FAMILY-183";Tend="1113";Tstart="890";shortTE="F";uid="90458929-fe62-4b0b-b5b0-c4b50ac683cb"
CAJEWF010000003.1	RepeatMasker	Unknown	33443368	33443664	899	+	.	ID="RND-1_FAMILY-223";Tend="1254";Tstart="903";shortTE="F";uid="266b4d51-f637-436f-b447-a5d9d5507e18"
CAJEWF010000003.1	RepeatMasker	Unknown	25251005	25251658	2689	+	.	ID="RND-5_FAMILY-909";Tend="1311";Tstart="656";shortTE="F";uid="356b9e2b-aacf-456d-ae9a-4b73cada0479"
CAJEWF010000003.1	RepeatMasker	DNA	16354760	16354882	700	+	.	ID="RND-5_FAMILY-1135";Tend="363";Tstart="251";shortTE="F";uid="2566cdba-e98b-41c7-a730-62ac43665bee"
CAJEWF010000003.1	RepeatMasker	Unknown	22603750	22604141	3176	+	.	ID="RND-1_FAMILY-67";Tend="1371";Tstart="980";shortTE="F";uid="81c38703-e684-4f23-996f-5a7829c26abd"
CAJEWF010000003.1	RepeatMasker	DNA/PIF-Spy	13662246	13663654	11881	+	.	ID="ISL2EU-2N1_BTA";Tend="1428";Tstart="1";shortTE="F";uid="10fb35db-e9d8-4ddc-b1df-ec4683b14288"
CAJEWF010000003.1	RepeatMasker	DNA/MULE-MuDR	31410471	31411129	892	+	.	ID="RND-6_FAMILY-10923";Tend="3112";Tstart="2451";shortTE="F";uid="eff8f843-1d4d-435a-aef8-e6d11c9eabb1"
CAJEWF010000003.1	RepeatMasker	DNA/Sola-2	21794987	21795139	484	+	.	ID="RND-5_FAMILY-611";Tend="1487";Tstart="1334";shortTE="F";uid="c41f8afc-9f6d-4cc8-96ec-2cc191c9f75a"
CAJEWF010000003.1	RepeatMasker	DNA/Maverick	13324176	13324481	1496	+	.	ID="RND-2_FAMILY-28";Tend="1066";Tstart="748";shortTE="F";uid="d24d30cf-1720-44ae-9e39-fc0163a1fdaa"
CAJEWF010000003.1	RepeatMasker	DNA	14404106	14404315	1371	+	.	ID="DNA-10_BTA";Tend="230";Tstart="1";shortTE="F";uid="006e92b9-6be8-4e8d-bfb9-2724ed0d45c7"
CAJEWF010000003.1	RepeatMasker	Unknown	16276778	16277093	1330	+	.	ID="RND-1_FAMILY-96";Tend="1257";Tstart="919";shortTE="F";uid="793a3671-5ebc-48f3-a3d7-74620fce7e9c"
CAJEWF010000003.1	RepeatMasker	DNA/CMC-EnSpm	13485137	13485300	1075	+	.	ID="RND-3_FAMILY-131";Tend="1192";Tstart="1030";shortTE="F";uid="d8c98476-b64f-40d6-839c-38bd681f1587"
CAJEWF010000003.1	RepeatMasker	Unknown	12444387	12444594	1615	+	.	ID="RND-1_FAMILY-908";Tend="1720";Tstart="1504";shortTE="F";uid="a54803d6-daec-469f-a045-cf6412ba93ee"
CAJEWF010000003.1	RepeatMasker	LINE/I	1544180	1544767	3633	+	.	ID="RND-6_FAMILY-5470";Tend="2801";Tstart="2224";shortTE="F";uid="0444f5d4-0999-4550-8880-0a9e1ee8a383"
CAJEWF010000003.1	RepeatMasker	LINE/L1	7528886	7529401	969	+	.	ID="RND-6_FAMILY-2381";Tend="3428";Tstart="2931";shortTE="F";uid="0d3db4f0-273b-4f8f-a615-8017bfe143a5"
CAJEWF010000003.1	RepeatMasker	LTR/Gypsy	30463920	30464069	1038	+	.	ID="RND-4_FAMILY-31";Tend="1106";Tstart="955";shortTE="F";uid="48d93b26-1f27-4f05-b1cd-e201183a555e"
CAJEWF010000003.1	RepeatMasker	RC/Helitron	30771851	30772016	850	+	.	ID="RND-5_FAMILY-481";Tend="1084";Tstart="923";shortTE="F";uid="6b8aa2da-2404-4494-9722-0232dd1cff2a"
CAJEWF010000003.1	RepeatMasker	Unknown	3820021	3820323	1070	+	.	ID="RND-1_FAMILY-502";Tend="1162";Tstart="865";shortTE="F";uid="e2d3ffc4-5f65-491d-b8b6-8f9d8dfd1200"
CAJEWF010000003.1	RepeatMasker	DNA/CMC	10055034	10055242	1824	+	.	ID="ENSPM-N2_BTA";Tend="212";Tstart="1";shortTE="F";uid="d6992a01-ca05-461c-9d17-4fb0323eaa18"
CAJEWF010000003.1	RepeatMasker	Unknown	7304101	7304341	1128	+	.	ID="RND-6_FAMILY-694";Tend="1209";Tstart="927";shortTE="F";uid="c12c5ca2-a71a-45d1-a5cd-57fff5844a3e"
CAJEWF010000003.1	RepeatMasker	DNA	18867866	18867983	741	+	.	ID="DNA-4_BTA";Tend="119";Tstart="2";shortTE="F";uid="922c405b-b9d2-47ef-a9f6-ce69641e20bc"
CAJEWF010000003.1	RepeatMasker	DNA	13073824	13074116	1659	+	.	ID="DNA-11_BTA";Tend="276";Tstart="1";shortTE="F";uid="337eaf04-42a1-4ad2-85c5-cef91d14a334"
CAJEWF010000003.1	RepeatMasker	DNA	31065635	31065774	879	+	.	ID="RND-5_FAMILY-1857";Tend="4714";Tstart="4583";shortTE="F";uid="ebef332b-fea6-4742-9726-821a829e8acd"
CAJEWF010000003.1	RepeatMasker	Unknown	11529849	11530288	2602	+	.	ID="RND-6_FAMILY-1777";Tend="1281";Tstart="885";shortTE="F";uid="f3e55156-a285-4a85-973d-bc2eb48987bc"
CAJEWF010000003.1	RepeatMasker	DNA	9351126	9351676	4081	+	.	ID="DNA-4_BTA";Tend="554";Tstart="1";shortTE="F";uid="62eaf6a3-654f-4c2a-90d5-2877fbdae474"
CAJEWF010000003.1	RepeatMasker	Unknown	32310664	32310856	456	+	.	ID="RND-2_FAMILY-342";Tend="1206";Tstart="886";shortTE="F";uid="d0bb64b0-87f7-45ad-b3fe-cd7510f0a1f0"
CAJEWF010000003.1	RepeatMasker	LTR/Gypsy	7480342	7480558	977	+	.	ID="RND-6_FAMILY-4518";Tend="1138";Tstart="920";shortTE="F";uid="adc0695a-6124-4ded-b042-559a7c6f0004"
CAJEWF010000003.1	RepeatMasker	DNA/CMC-Transib	32448446	32448561	642	+	.	ID="RND-5_FAMILY-2303";Tend="929";Tstart="815";shortTE="F";uid="8c500e02-6a7b-43e9-afa8-909ad38a002b"
CAJEWF010000003.1	RepeatMasker	DNA/hAT-Tip100	7378844	7379125	1137	+	.	ID="RND-5_FAMILY-3189";Tend="1272";Tstart="1002";shortTE="F";uid="727eee6c-86f9-4751-8cc2-0ca77df7e992"
CAJEWF010000003.1	RepeatMasker	DNA/PIF-Spy	22458942	22460466	10127	+	.	ID="RND-1_FAMILY-728";Tend="2118";Tstart="596";shortTE="F";uid="d8e0e7b3-17db-4c4c-afc7-262e361688ef"
CAJEWF010000003.1	RepeatMasker	LINE/I	28005184	28005309	779	+	.	ID="RND-6_FAMILY-27";Tend="1184";Tstart="1059";shortTE="F";uid="509a68eb-c1a7-479d-903d-7c1b11c5947a"
CAJEWF010000003.1	RepeatMasker	LTR/Pao	20222514	20222895	2813	+	.	ID="RND-1_FAMILY-112";Tend="1297";Tstart="916";shortTE="F";uid="4e039ebb-fbe9-4a46-a79e-04f6317bb70e"
CAJEWF010000003.1	RepeatMasker	Unknown	8795296	8795634	1761	+	.	ID="RND-1_FAMILY-337";Tend="1340";Tstart="975";shortTE="F";uid="270d2a32-b4e6-4853-a5b0-5b407ef69958"
CAJEWF010000003.1	RepeatMasker	DNA/hAT?	30719619	30719933	2162	+	.	ID="HAT-N6_BTA";Tend="311";Tstart="1";shortTE="F";uid="64864d00-5f95-4024-bf69-6743ba298734"
CAJEWF010000003.1	RepeatMasker	Unknown	12041995	12042272	1075	+	.	ID="RND-1_FAMILY-36";Tend="1223";Tstart="945";shortTE="F";uid="e8f05072-8946-450b-b708-439a89066c33"
CAJEWF010000003.1	RepeatMasker	LTR/Gypsy	15483630	15483760	606	+	.	ID="RND-6_FAMILY-1646";Tend="1373";Tstart="1244";shortTE="F";uid="0073c603-6701-4779-8799-dd21f9112fc1"
CAJEWF010000003.1	RepeatMasker	LTR/Pao	20139065	20139229	1018	+	.	ID="RND-4_FAMILY-367";Tend="1091";Tstart="934";shortTE="F";uid="78cf5795-09fa-461b-9483-5ddc48ec7983"
CAJEWF010000003.1	RepeatMasker	LTR/Pao	25052632	25053150	3517	+	.	ID="RND-4_FAMILY-367";Tend="1517";Tstart="1000";shortTE="F";uid="0b3edfc6-2f71-4e19-a351-ea672a17f8c3"
CAJEWF010000003.1	RepeatMasker	DNA	7231944	7232447	4016	+	.	ID="DNA-1_BTA";Tend="504";Tstart="1";shortTE="F";uid="b186342b-3921-4eae-bc10-51ab0883e667"
CAJEWF010000003.1	RepeatMasker	DNA/CMC-Transib	11430235	11430401	1127	+	.	ID="RND-5_FAMILY-2303";Tend="933";Tstart="766";shortTE="F";uid="ddf5b6c3-9369-47d9-bd26-6d0941e1c058"
CAJEWF010000003.1	RepeatMasker	DNA/CMC	6526932	6528131	8616	+	.	ID="RND-5_FAMILY-881";Tend="1980";Tstart="810";shortTE="F";uid="ef1f07c3-17e6-4dfc-8190-a287f3b61e5c"
CAJEWF010000003.1	RepeatMasker	RC/Helitron	15420760	15420963	1404	+	.	ID="HELITRON-1N1B_BTA";Tend="202";Tstart="1";shortTE="F";uid="abc9a4c2-cbd1-479c-bfe0-ac7c96252439"
CAJEWF010000003.1	RepeatMasker	Unknown	16130451	16130693	2089	+	.	ID="RND-6_FAMILY-5698";Tend="1181";Tstart="935";shortTE="F";uid="dafddfa9-b8fa-46f2-80e6-c5084ad0bfd6"
CAJEWF010000003.1	RepeatMasker	DNA	33076360	33076875	2354	+	.	ID="DNA-4_BTA";Tend="554";Tstart="27";shortTE="F";uid="a8fca8d6-e80c-47c1-893e-cd9b45e721ef"
CAJEWF010000003.1	RepeatMasker	DNA/Sola-2	12609698	12609805	837	+	.	ID="RND-6_FAMILY-755";Tend="762";Tstart="657";shortTE="F";uid="7b7bfae5-6f37-48fa-8b82-d13839309a4e"
CAJEWF010000003.1	RepeatMasker	Unknown	11579741	11580028	1306	+	.	ID="RND-1_FAMILY-70";Tend="1166";Tstart="914";shortTE="F";uid="7c8c76be-e993-4dea-a6a5-801318bc9ca8"
CAJEWF010000003.1	RepeatMasker	DNA/CMC-EnSpm	11437520	11437774	1731	+	.	ID="RND-1_FAMILY-516";Tend="1182";Tstart="926";shortTE="F";uid="d896bc99-b306-41d0-982a-7b755db95133"
CAJEWF010000003.1	RepeatMasker	RC/Helitron	30295026	30295254	1583	+	.	ID="RND-5_FAMILY-4101";Tend="1422";Tstart="1194";shortTE="F";uid="e7a2ec5f-0890-4b85-a7f5-92e4824b1154"
CAJEWF010000003.1	RepeatMasker	LTR/Gypsy	17173864	17174125	1572	+	.	ID="RND-6_FAMILY-1649";Tend="1404";Tstart="1145";shortTE="F";uid="9b492bae-c2d4-4064-943f-1038b32f8318"
CAJEWF010000003.1	RepeatMasker	DNA/hAT-Tip100	16303690	16304082	1791	+	.	ID="HAT-N2_BTA";Tend="432";Tstart="1";shortTE="F";uid="f6189f29-f815-4ae1-8a49-61c3a49bb9e5"
CAJEWF010000003.1	RepeatMasker	RC/Helitron	15882687	15883016	568	+	.	ID="RND-4_FAMILY-102";TEgroup="ctg_3%7CRND-4_FAMILY-102%7C3";Tend="1151";Tstart="920";shortTE="T";uid="55e6aa01-1ef2-499c-85fd-4bd8048bb175"
CAJEWF010000003.1	RepeatMasker	DNA/hAT?	1320387	1320691	536	+	.	ID="RND-6_FAMILY-3850";Tend="1200";Tstart="885";shortTE="F";uid="90781553-c0d9-4237-9b2e-158504d74e65"
CAJEWF010000003.1	RepeatMasker	Unknown	4663513	4663850	2906	+	.	ID="RND-6_FAMILY-1247";Tend="1292";Tstart="955";shortTE="F";uid="134cfa74-5a18-48c9-98ff-cb68e9b058ce"
CAJEWF010000003.1	RepeatMasker	DNA/Kolobok	6310413	6310626	401	+	.	ID="RND-6_FAMILY-2985";Tend="3968";Tstart="3720";shortTE="F";uid="0524cc97-ba47-4f7e-b445-8f5d2eab1b8b"
CAJEWF010000003.1	RepeatMasker	LINE/L2	7521853	7522200	2607	+	.	ID="RND-6_FAMILY-7492";Tend="1344";Tstart="998";shortTE="F";uid="b856b75a-5ade-4dec-92f8-4ac4dd08ecfe"
CAJEWF010000003.1	RepeatMasker	Unknown	20571393	20571711	982	+	.	ID="RND-1_FAMILY-37";TEgroup="ctg_3%7CRND-1_FAMILY-37%7C6";Tend="1058";Tstart="904";shortTE="F";uid="e02db359-69f6-40e6-b3a6-3c2f1b660067"
CAJEWF010000003.1	RepeatMasker	DNA/CMC-EnSpm	6711393	6711543	744	+	.	ID="RND-6_FAMILY-2037";Tend="1404";Tstart="1254";shortTE="F";uid="df65a498-8d45-4ddc-a18f-47908d318099"
CAJEWF010000003.1	RepeatMasker	DNA/CMC-Transib	5547391	5547554	1196	+	.	ID="RND-5_FAMILY-2303";Tend="929";Tstart="766";shortTE="F";uid="5ab88397-c577-477d-b864-f77355c940bc"
CAJEWF010000003.1	RepeatMasker	RC/Helitron	11678496	11679163	4931	+	.	ID="RND-1_FAMILY-758";Tend="1734";Tstart="1067";shortTE="F";uid="ae24a07f-9318-4991-aec8-519ab485c74f"
CAJEWF010000003.1	RepeatMasker	Unknown	3697277	3697860	4590	+	.	ID="RND-3_FAMILY-932";Tend="1458";Tstart="882";shortTE="F";uid="7db39d72-ed92-49f6-b694-774740a9cd5a"
CAJEWF010000003.1	RepeatMasker	DNA	20874402	20874627	516	+	.	ID="RND-6_FAMILY-1993";Tend="2588";Tstart="2357";shortTE="F";uid="18e1be29-ab78-4f71-9768-a0a9d5dd9f6c"
CAJEWF010000003.1	RepeatMasker	DNA/CMC	19820399	19820613	1573	+	.	ID="RND-5_FAMILY-957";Tend="1076";Tstart="860";shortTE="F";uid="8aa03e8e-21a7-4b8b-a0ca-e3f17f9968f3"
CAJEWF010000003.1	RepeatMasker	Unknown	14865124	14865747	5041	+	.	ID="RND-5_FAMILY-30";Tend="1518";Tstart="895";shortTE="F";uid="47e97c59-b0ea-4277-aa9e-59c83429d93b"
CAJEWF010000003.1	RepeatMasker	DNA/hAT?	7100744	7101204	2872	+	.	ID="RND-4_FAMILY-479";Tend="1306";Tstart="850";shortTE="F";uid="0e250e64-8640-4893-8a0b-238445d2c63d"
CAJEWF010000003.1	RepeatMasker	Unknown	4636293	4637491	9846	+	.	ID="RND-6_FAMILY-5435";Tend="2099";Tstart="822";shortTE="F";uid="2953ea9d-1cfd-406f-8954-ddd67fb941f8"
CAJEWF010000003.1	RepeatMasker	DNA/hAT-hAT5	15836217	15836330	612	+	.	ID="RND-5_FAMILY-1384";Tend="1181";Tstart="1061";shortTE="F";uid="832c603e-6496-4a96-81b4-48ca6381d316"
CAJEWF010000003.1	RepeatMasker	Unknown	7378599	7378809	1181	+	.	ID="RND-4_FAMILY-29";Tend="1911";Tstart="1709";shortTE="F";uid="5914062b-22b6-4639-a1e7-45a79479f079"
CAJEWF010000003.1	RepeatMasker	LTR/Pao	27873416	27873977	3864	+	.	ID="RND-5_FAMILY-543";Tend="1372";Tstart="796";shortTE="F";uid="c2d7ae26-06f6-46e3-9493-54e6061036b9"
CAJEWF010000003.1	RepeatMasker	DNA/CMC	30367998	30368295	991	+	.	ID="RND-4_FAMILY-396";Tend="1117";Tstart="816";shortTE="F";uid="d79d3567-0e39-4aca-bd51-ec78d37cfe46"
CAJEWF010000003.1	RepeatMasker	LTR/Gypsy	25841896	25842025	659	+	.	ID="RND-6_FAMILY-417";Tend="1164";Tstart="1020";shortTE="F";uid="bb2fc322-24de-4b24-8219-1a959a925c7b"
CAJEWF010000003.1	RepeatMasker	DNA	6981296	6981666	1228	+	.	ID="RND-3_FAMILY-152";Tend="1574";Tstart="1204";shortTE="F";uid="46f251db-399e-43d7-b910-712fef5311b0"
CAJEWF010000003.1	RepeatMasker	DNA	19257611	19258120	3756	+	.	ID="DNA-1_BTA";Tend="504";Tstart="1";shortTE="F";uid="bd901bf7-d64c-4746-8423-cbbcbf1fdb1f"
CAJEWF010000003.1	RepeatMasker	Unknown	13161050	13161222	1168	+	.	ID="RND-6_FAMILY-628";Tend="1068";Tstart="897";shortTE="F";uid="6ef81c68-1215-43b5-a9b3-bb1eb9cd2b3f"
CAJEWF010000003.1	RepeatMasker	DNA/TcMar-Tc1	23763079	23764261	8372	+	.	ID="MARINER-N2_BTA";Tend="1202";Tstart="1";shortTE="F";uid="dd577044-16fd-4c60-886c-ce059f3dfd6c"
CAJEWF010000003.1	RepeatMasker	DNA/TcMar-Tc1	25711660	25711805	1274	+	.	ID="RND-1_FAMILY-170";Tend="1073";Tstart="928";shortTE="F";uid="7623874b-978a-45f1-af84-b6cd0c586644"
CAJEWF010000003.1	RepeatMasker	Unknown	10156077	10156177	584	+	.	ID="RND-6_FAMILY-1734";Tend="1113";Tstart="1014";shortTE="F";uid="85a6dc9f-3bc5-41f5-8f69-9a7f5eb3c54d"
CAJEWF010000003.1	RepeatMasker	Unknown	19180893	19181092	1583	+	.	ID="RND-1_FAMILY-510";Tend="1129";Tstart="929";shortTE="F";uid="4e1d8876-12f0-427f-a6e0-b70fc8063b79"
CAJEWF010000003.1	RepeatMasker	DNA/hAT-Tip100	8321521	8321750	1155	+	.	ID="RND-5_FAMILY-3523";Tend="926";Tstart="682";shortTE="F";uid="6e277bc4-717c-4b5c-a017-6ea90fe07e0b"
CAJEWF010000003.1	RepeatMasker	DNA/CMC-Transib	19655969	19656313	670	+	.	ID="RND-6_FAMILY-3998";TEgroup="ctg_3%7CRND-6_FAMILY-3998%7C4";Tend="3109";Tstart="2725";shortTE="T";uid="91c3f426-b561-4f5f-af0e-7a17526c6a40"
CAJEWF010000003.1	RepeatMasker	LTR/Gypsy	22884616	22884993	3041	+	.	ID="RND-6_FAMILY-18005";Tend="806";Tstart="472";shortTE="F";uid="cfdb0574-a5a0-455d-b2f4-b6edc02666a3"
CAJEWF010000003.1	RepeatMasker	DNA	7120774	7120996	1601	+	.	ID="RND-4_FAMILY-183";Tend="1115";Tstart="893";shortTE="F";uid="bb7d820f-617f-4a6c-b341-374dec0c9d02"
CAJEWF010000003.1	RepeatMasker	Unknown	22460839	22461748	7765	+	.	ID="RND-1_FAMILY-148";Tend="1792";Tstart="882";shortTE="F";uid="3c5602ca-6531-4d7b-b54b-c5a942db1fd3"
CAJEWF010000003.1	RepeatMasker	LTR/Gypsy	6848089	6848192	415	+	.	ID="RND-6_FAMILY-417";Tend="1084";Tstart="979";shortTE="F";uid="771f2389-d277-4fa0-a2e3-030cd7114a38"
CAJEWF010000003.1	RepeatMasker	DNA/hAT?	23556614	23556973	1297	+	.	ID="RND-6_FAMILY-2283";Tend="1287";Tstart="913";shortTE="F";uid="40543f69-ea25-4edf-b736-30258a084c26"
CAJEWF010000003.1	RepeatMasker	Unknown	30574856	30575017	526	+	.	ID="RND-6_FAMILY-1010";Tend="1084";Tstart="924";shortTE="F";uid="db285c6c-2a6d-4fa3-b702-5e2856f05000"
CAJEWF010000003.1	RepeatMasker	DNA	7667554	7674147	30360	+	.	ID="rnd-1_family-158";Tend="7532";Tstart="703";shortTE="F";uid="ae6b48e8-2400-402b-9ef9-ae2858903213"
CAJEWF010000003.1	RepeatMasker	DNA/TcMar-Tigger	4030478	4030873	2305	+	.	ID="RND-6_FAMILY-2653";Tend="890";Tstart="495";shortTE="F";uid="03d6a279-7042-4238-9f10-bec1222b5792"
CAJEWF010000003.1	RepeatMasker	Unknown	19681641	19681878	1992	+	.	ID="RND-5_FAMILY-2997";Tend="1246";Tstart="1009";shortTE="F";uid="4b68c773-0360-4451-872c-77f7f7e32b28"
CAJEWF010000003.1	RepeatMasker	DNA/hAT-Tip100	12223751	12224057	3376	+	.	ID="hat-n2_bta";Tend="825";Tstart="422";shortTE="F";uid="2fa0821b-d1ad-4919-b6ed-b808b911e6e1"
CAJEWF010000003.1	RepeatMasker	LTR/Gypsy	2752451	2752905	432	+	.	ID="RND-3_FAMILY-443";TEgroup="ctg_3%7CRND-3_FAMILY-443%7C1";Tend="1297";Tstart="845";shortTE="T";uid="9d263679-610b-477f-af1f-067cb3900ec0"
CAJEWF010000003.1	RepeatMasker	DNA	14308564	14308817	1745	+	.	ID="DNA-11_BTA";Tend="275";Tstart="2";shortTE="F";uid="8c7dbc8d-1364-4a5a-8aed-f7d4cc8e4b0d"
CAJEWF010000003.1	RepeatMasker	DNA/CMC-EnSpm	17033420	17033599	1222	+	.	ID="RND-6_FAMILY-7144";Tend="1140";Tstart="961";shortTE="F";uid="47ba776a-a226-42fd-a4e3-cfea86b40bfe"
CAJEWF010000003.1	RepeatMasker	Unknown	25115027	25115269	1259	+	.	ID="RND-5_FAMILY-3149";Tend="1417";Tstart="1148";shortTE="F";uid="db7e2deb-9516-41b8-8723-3fc5c3bc2b2b"
CAJEWF010000003.1	RepeatMasker	DNA	20103159	20103316	546	+	.	ID="RND-1_FAMILY-206";Tend="1532";Tstart="1375";shortTE="F";uid="f9eb653b-d52a-4a88-8c9a-0394ca236835"
CAJEWF010000003.1	RepeatMasker	LINE/I	5035920	5036094	436	+	.	ID="RND-6_FAMILY-4328";Tend="312";Tstart="137";shortTE="F";uid="c68abd90-5693-4b1f-a7e6-c034ca25c363"
CAJEWF010000003.1	RepeatMasker	DNA/CMC-Transib	30367704	30367869	688	+	.	ID="RND-5_FAMILY-2303";Tend="923";Tstart="764";shortTE="F";uid="863ea571-8791-484f-81b4-d52077d0af62"
CAJEWF010000003.1	RepeatMasker	LTR/Gypsy	26625583	26625690	476	+	.	ID="RND-3_FAMILY-29";Tend="924";Tstart="814";shortTE="F";uid="a77c747f-1c12-4a6f-89b0-42d5e9da8883"
CAJEWF010000003.1	RepeatMasker	DNA	1074614	1074891	1602	+	.	ID="RND-1_FAMILY-730";Tend="6431";Tstart="6132";shortTE="F";uid="a164115c-c164-414b-9633-d5a13f0fb17f"
CAJEWF010000003.1	RepeatMasker	LTR/Gypsy	24853007	24853249	778	+	.	ID="RND-6_FAMILY-417";Tend="1163";Tstart="909";shortTE="F";uid="a23b4418-de09-43e9-a5dd-5db7f8369d6f"
CAJEWF010000003.1	RepeatMasker	DNA/CMC-EnSpm	18045941	18046106	894	+	.	ID="RND-6_FAMILY-737";Tend="1055";Tstart="890";shortTE="F";uid="b6baf08a-ee63-48ce-a070-c756d3cfa1f9"
CAJEWF010000003.1	RepeatMasker	DNA/CMC-EnSpm	10538595	10538845	1635	+	.	ID="RND-6_FAMILY-7144";Tend="1224";Tstart="967";shortTE="F";uid="e2e9bc40-5ff4-43fc-8cbf-13e158e91f78"
CAJEWF010000003.1	RepeatMasker	Unknown	7286515	7287106	4186	+	.	ID="RND-1_FAMILY-678";Tend="1478";Tstart="900";shortTE="F";uid="aaf62846-9acf-4d86-bd26-c40f9d857ad9"
CAJEWF010000003.1	RepeatMasker	LTR/Pao	13221775	13222255	2413	+	.	ID="RND-4_FAMILY-367";Tend="1511";Tstart="1074";shortTE="F";uid="334198a9-ace4-407f-b5c4-f313ec440aaa"
CAJEWF010000003.1	RepeatMasker	Unknown	22627150	22627538	3014	+	.	ID="RND-1_FAMILY-208";Tend="1330";Tstart="937";shortTE="F";uid="42a735df-b17e-490f-93e0-f1ce524e53e4"
CAJEWF010000003.1	RepeatMasker	DNA/CMC	15906356	15906560	1720	+	.	ID="ENSPM-N1_BTA";Tend="222";Tstart="18";shortTE="F";uid="e1e0baee-880b-404b-b5fa-eb5f24aacadf"
CAJEWF010000003.1	RepeatMasker	DNA/CMC	20574500	20574726	1057	+	.	ID="RND-6_FAMILY-5287";Tend="1124";Tstart="902";shortTE="F";uid="42f4afc7-1a32-4595-99de-f23b57110ed2"
CAJEWF010000003.1	RepeatMasker	Unknown	32651642	32651838	1350	+	.	ID="RND-3_FAMILY-819";Tend="1089";Tstart="894";shortTE="F";uid="bd2b592b-48fa-467d-9f7f-419f201f8528"
CAJEWF010000003.1	RepeatMasker	DNA/Kolobok	18581459	18581677	1221	+	.	ID="RND-1_FAMILY-797";Tend="1487";Tstart="1267";shortTE="F";uid="d93380e2-d78b-4675-a95e-39066afcb288"
CAJEWF010000003.1	RepeatMasker	DNA/CMC-EnSpm	14456828	14457090	1787	+	.	ID="RND-6_FAMILY-737";Tend="1153";Tstart="892";shortTE="F";uid="0649fda7-bff9-4637-a9ea-d13b54dde77e"
CAJEWF010000003.1	RepeatMasker	Unknown	30290039	30290218	574	+	.	ID="RND-6_FAMILY-2883";Tend="1236";Tstart="1058";shortTE="F";uid="54f69526-360f-4f4f-843b-3d620730f512"
CAJEWF010000003.1	RepeatMasker	DNA/CMC-EnSpm	6028800	6028945	1064	+	.	ID="RND-3_FAMILY-131";Tend="1188";Tstart="1043";shortTE="F";uid="00a1d237-2da9-4971-b8eb-0b737117d4b5"
CAJEWF010000003.1	RepeatMasker	LTR/Gypsy	24939308	24939594	525	+	.	ID="RND-6_FAMILY-417";Tend="1200";Tstart="911";shortTE="F";uid="81a06846-95ba-410b-b575-6b388cb3450a"
CAJEWF010000003.1	RepeatMasker	LTR/Gypsy	29091166	29091364	1264	+	.	ID="RND-5_FAMILY-56";Tend="1315";Tstart="1117";shortTE="F";uid="b0153190-2c79-4122-a9df-7cf9a17d1f00"
CAJEWF010000003.1	RepeatMasker	DNA/hAT-Tip100	24154779	24155042	2009	+	.	ID="RND-6_FAMILY-968";Tend="5452";Tstart="5189";shortTE="F";uid="77d7aead-7f92-45b8-a069-318cfa25c089"
CAJEWF010000003.1	RepeatMasker	DNA	9024261	9024424	998	+	.	ID="rnd-6_family-11069";Tend="1031";Tstart="901";shortTE="F";uid="534a2d82-4686-4584-8432-e5c580bf0517"
CAJEWF010000003.1	RepeatMasker	DNA	21707742	21708300	2698	+	.	ID="DNA-4_BTA";Tend="554";Tstart="1";shortTE="F";uid="130e0b5f-3d14-4d05-9c14-e4bb045a4653"
CAJEWF010000003.1	RepeatMasker	DNA	547769	547931	474	+	.	ID="RND-5_FAMILY-1297";Tend="4453";Tstart="4300";shortTE="F";uid="cdc75fb5-74a9-432d-b1aa-c7fc4b9f5aab"
CAJEWF010000003.1	RepeatMasker	DNA	18104849	18105590	4161	+	.	ID="RND-1_FAMILY-488";Tend="1434";Tstart="717";shortTE="F";uid="5888b20a-718d-4d80-b1e3-5496c4f22c94"
CAJEWF010000003.1	RepeatMasker	DNA	22954261	22954505	1365	+	.	ID="RND-3_FAMILY-135";Tend="1165";Tstart="920";shortTE="F";uid="649ad9e4-bde1-4967-b73b-fecccab9fd6b"
CAJEWF010000003.1	RepeatMasker	Unknown	10601713	10601834	584	+	.	ID="RND-6_FAMILY-2424";Tend="1086";Tstart="961";shortTE="F";uid="d0ec81f3-d330-4545-b769-c147c43d2ed9"
CAJEWF010000003.1	RepeatMasker	LTR/Gypsy	6491970	6492109	438	+	.	ID="RND-6_FAMILY-417";Tend="1027";Tstart="891";shortTE="F";uid="5715aff7-7c2c-49ac-8feb-fbbc86577835"
CAJEWF010000003.1	RepeatMasker	Unknown	12630354	12630455	875	+	.	ID="RND-1_FAMILY-445";Tend="1022";Tstart="921";shortTE="F";uid="683dd0a1-45b3-404b-b400-638fec7a39d9"
CAJEWF010000003.1	RepeatMasker	DNA	15551172	15551392	1223	+	.	ID="rnd-5_family-1297";Tend="3915";Tstart="3730";shortTE="F";uid="f58f6b84-a310-46f9-88b5-bd5a61d4d1c7"
CAJEWF010000003.1	RepeatMasker	Unknown	28474034	28474320	963	+	.	ID="RND-6_FAMILY-16091";Tend="1333";Tstart="1086";shortTE="F";uid="fbffb7d0-4d3c-46a2-8c11-a7edb7ddd822"
CAJEWF010000003.1	RepeatMasker	DNA/Sola-2	15330943	15331287	2833	+	.	ID="RND-1_FAMILY-272";Tend="3951";Tstart="3608";shortTE="F";uid="113ab016-6e3e-426d-b9ec-9ac4d6d8784f"
CAJEWF010000003.1	RepeatMasker	LTR/Gypsy	27540948	27541212	1602	+	.	ID="RND-6_FAMILY-6215";Tend="1226";Tstart="974";shortTE="F";uid="58795bff-9726-4431-b03d-96f974f80d31"
CAJEWF010000003.1	RepeatMasker	LINE/L2	4907942	4908143	489	+	.	ID="RND-6_FAMILY-1731";Tend="1293";Tstart="1103";shortTE="F";uid="1054036d-bc43-4286-9b27-e75976d3f82b"
CAJEWF010000003.1	RepeatMasker	DNA	25021096	25021598	3742	+	.	ID="DNA-1_BTA";Tend="504";Tstart="1";shortTE="F";uid="caf2158b-4ca1-4d4f-b450-fbe1aebd368d"
CAJEWF010000003.1	RepeatMasker	Unknown	13534869	13535167	1509	+	.	ID="RND-1_FAMILY-202";Tend="1212";Tstart="914";shortTE="F";uid="0b7be082-0b20-4507-adb2-f4a608b7d27a"
CAJEWF010000003.1	RepeatMasker	Unknown	2603775	2603915	555	+	.	ID="RND-1_FAMILY-27";Tend="1060";Tstart="918";shortTE="F";uid="0a15d5f8-be2a-43e3-bb03-1177c73ed0c8"
CAJEWF010000003.1	RepeatMasker	LTR/Gypsy	2744327	2744488	652	+	.	ID="RND-3_FAMILY-443";Tend="1291";Tstart="1129";shortTE="F";uid="bc38fb71-07b1-46b5-94c4-0df0197c35a4"
CAJEWF010000003.1	RepeatMasker	DNA/hAT?	11796311	11796427	444	+	.	ID="RND-6_FAMILY-3850";Tend="1208";Tstart="1079";shortTE="F";uid="ae3eff2e-bec1-456e-9b92-0fbdf92988aa"
CAJEWF010000003.1	RepeatMasker	DNA	18468283	18468539	1691	+	.	ID="RND-1_FAMILY-59";Tend="1244";Tstart="985";shortTE="F";uid="8592e3e3-769e-481c-8ce2-e7c0ee48be1a"
CAJEWF010000003.1	RepeatMasker	Unknown	29104632	29104854	1308	+	.	ID="RND-5_FAMILY-178";Tend="1166";Tstart="939";shortTE="F";uid="44ce8694-5fad-4c0c-bf89-c98d88936bb6"
CAJEWF010000003.1	RepeatMasker	RC/Helitron	3149471	3149659	958	+	.	ID="RND-4_FAMILY-971";Tend="1226";Tstart="1034";shortTE="F";uid="858dbbcb-74ab-4b6f-97be-dbbe00b91766"
CAJEWF010000003.1	RepeatMasker	Unknown	16695816	16695964	794	+	.	ID="RND-1_FAMILY-37";Tend="1059";Tstart="898";shortTE="F";uid="7f860ec4-6682-46a7-b206-425a5b48d6ce"
CAJEWF010000003.1	RepeatMasker	LTR/Gypsy	557558	557797	1212	+	.	ID="RND-6_FAMILY-1646";Tend="1487";Tstart="1247";shortTE="F";uid="738b877f-6d39-46a1-9596-97a1dd75dd3c"
CAJEWF010000003.1	RepeatMasker	LTR/Gypsy	20112211	20112312	553	+	.	ID="RND-6_FAMILY-1649";Tend="1409";Tstart="1306";shortTE="F";uid="52aa6e25-5d71-4fb6-a1ce-c584d9969a47"
CAJEWF010000003.1	RepeatMasker	DNA	215924	216126	829	+	.	ID="RND-1_FAMILY-582";Tend="6588";Tstart="6391";shortTE="F";uid="209480f4-b5b7-4efe-ab52-1260a1b1163b"
CAJEWF010000003.1	RepeatMasker	DNA/CMC	9146993	9147213	1309	+	.	ID="ENSPM-N1_BTA";Tend="228";Tstart="1";shortTE="F";uid="209f13c8-1397-4806-bb71-c0116ae34074"
CAJEWF010000003.1	RepeatMasker	Unknown	4370596	4370768	1263	+	.	ID="RND-6_FAMILY-694";Tend="1209";Tstart="1030";shortTE="F";uid="5390fdd3-7ad0-4ca0-a5c8-b38766487d3d"
CAJEWF010000003.1	RepeatMasker	Unknown	22389102	22389560	409	+	.	ID="RND-1_FAMILY-78";TEgroup="ctg_3%7CRND-1_FAMILY-78%7C3";Tend="1084";Tstart="922";shortTE="F";uid="edb19ca2-4d19-4070-9cf3-ec0fff10958d"
CAJEWF010000003.1	RepeatMasker	DNA	22988534	22988634	510	+	.	ID="RND-2_FAMILY-23";Tend="1004";Tstart="913";shortTE="F";uid="997717c9-c0fd-4d46-9151-0c4a375e74a2"
CAJEWF010000003.1	RepeatMasker	DNA/TcMar-Tc1	20095598	20095789	841	+	.	ID="RND-4_FAMILY-1919";TEgroup="ctg_3%7CRND-4_FAMILY-1919%7C25";Tend="1090";Tstart="900";shortTE="F";uid="99f7fa39-2c0e-460d-ad6e-cbdb050f95dc"
CAJEWF010000003.1	RepeatMasker	DNA	14668952	14669469	1763	+	.	ID="RND-4_FAMILY-211";Tend="1078";Tstart="501";shortTE="F";uid="d23bfce0-7b0a-41fc-a3a0-266ebef6a970"
CAJEWF010000003.1	RepeatMasker	DNA	2371341	2371947	4981	+	.	ID="RND-3_FAMILY-152";Tend="1576";Tstart="969";shortTE="F";uid="34da33ec-3b34-4930-9f44-d612b5b01a70"
CAJEWF010000003.1	RepeatMasker	DNA	10797825	10798086	1931	+	.	ID="RND-6_FAMILY-14136";Tend="1106";Tstart="826";shortTE="F";uid="8986e071-6092-4546-98ce-aff6a3e7b826"
CAJEWF010000003.1	RepeatMasker	DNA/hAT-hAT5	3412695	3412975	1924	+	.	ID="RND-6_FAMILY-700";Tend="1282";Tstart="987";shortTE="F";uid="d4dfaeb7-95f1-4d6d-ba87-a2b3b5f628f0"
CAJEWF010000003.1	RepeatMasker	DNA/PIF-Spy	4192542	4192696	989	+	.	ID="ISL2EU-N2_BTA";Tend="221";Tstart="64";shortTE="F";uid="4f8ed0c5-7c1f-4029-91e2-d87b65a114ec"
CAJEWF010000003.1	RepeatMasker	DNA	15903958	15904279	993	+	.	ID="DNA-4_BTA";Tend="351";Tstart="12";shortTE="F";uid="5382ea50-139f-4d33-a7a7-60a4dd6c7df7"
CAJEWF010000003.1	RepeatMasker	DNA	17048360	17048615	1674	+	.	ID="RND-1_FAMILY-234";Tend="1254";Tstart="945";shortTE="F";uid="92ec68e9-6890-4860-8b6c-a13591970c43"
CAJEWF010000003.1	RepeatMasker	DNA/CMC-EnSpm	14439738	14440156	3140	+	.	ID="ENSPM-N3_BTA";Tend="414";Tstart="1";shortTE="F";uid="250234a5-4022-45ce-b2aa-dff2e29b293b"
CAJEWF010000003.1	RepeatMasker	DNA	13388585	13388820	1013	+	.	ID="DNA-11_BTA";Tend="249";Tstart="3";shortTE="F";uid="44906e3b-d60f-454a-b2a0-0047f74f977c"
CAJEWF010000003.1	RepeatMasker	DNA/CMC-EnSpm	5468097	5468337	553	+	.	ID="RND-6_FAMILY-1077";Tend="1181";Tstart="925";shortTE="F";uid="d4659909-7985-4feb-a6a2-2289f63be2a7"
CAJEWF010000003.1	RepeatMasker	DNA/PIF-Spy	21972642	21972836	731	+	.	ID="RND-6_FAMILY-9002";Tend="648";Tstart="456";shortTE="F";uid="f0a3db07-c1c2-46e3-a3f2-9c10e84733be"
CAJEWF010000003.1	RepeatMasker	LINE/L2	32309060	32309347	1629	+	.	ID="RND-4_FAMILY-328";Tend="1182";Tstart="898";shortTE="F";uid="ddeb5913-92aa-423f-b631-dea3dfd7e05e"
CAJEWF010000003.1	RepeatMasker	Unknown	16895640	16895805	915	+	.	ID="RND-1_FAMILY-37";Tend="1058";Tstart="896";shortTE="F";uid="286a9f2c-303d-43f1-afdd-db72ba0b4845"
CAJEWF010000003.1	RepeatMasker	LINE/L2	1989582	1989834	1422	+	.	ID="RND-4_FAMILY-328";Tend="1158";Tstart="899";shortTE="F";uid="b374be3c-ec93-4fa9-8a17-f7cc4fa6d705"
CAJEWF010000003.1	RepeatMasker	DNA/TcMar-Tc1	23327988	23328109	420	+	.	ID="RND-6_FAMILY-669";Tend="957";Tstart="834";shortTE="F";uid="01f8d025-8544-49f7-9ac1-eafe2068e201"
CAJEWF010000003.1	RepeatMasker	DNA	27009324	27009455	402	+	.	ID="DNA-10_BTA";Tend="135";Tstart="1";shortTE="F";uid="84917f7d-31da-4d3e-a81b-d28ab151bc2c"
CAJEWF010000003.1	RepeatMasker	Unknown	28426471	28426592	431	+	.	ID="RND-1_FAMILY-36";Tend="1072";Tstart="952";shortTE="F";uid="80f66d80-b193-4a21-85c4-6487e8ab0feb"
CAJEWF010000003.1	RepeatMasker	RC/Helitron	5204202	5204312	430	+	.	ID="RND-6_FAMILY-1716";Tend="1336";Tstart="1233";shortTE="F";uid="b216b5d1-8c7f-4de5-bddd-7499bf0938b3"
CAJEWF010000003.1	RepeatMasker	DNA/Kolobok	25960992	25961433	3777	+	.	ID="RND-6_FAMILY-6547";Tend="1102";Tstart="657";shortTE="F";uid="910f0d92-c629-4500-8bed-e27627c7c1ad"
CAJEWF010000003.1	RepeatMasker	LINE/L2	15016040	15016203	845	+	.	ID="RND-4_FAMILY-328";Tend="1168";Tstart="998";shortTE="F";uid="46c0f86c-9898-4cef-9200-e58f41bc456e"
CAJEWF010000003.1	RepeatMasker	DNA	31390681	31390945	955	+	.	ID="RND-4_FAMILY-1911";Tend="1171";Tstart="911";shortTE="F";uid="4f2e2f77-4f9c-43d9-97dc-61dc6242c1b7"
CAJEWF010000003.1	RepeatMasker	LTR/Gypsy	12316709	12316964	1648	+	.	ID="RND-3_FAMILY-25";Tend="1340";Tstart="1085";shortTE="F";uid="e4d96c48-c442-499a-b7b9-f434667f9417"
CAJEWF010000003.1	RepeatMasker	DNA/CMC-EnSpm	19246135	19246298	805	+	.	ID="RND-3_FAMILY-131";Tend="1195";Tstart="1028";shortTE="F";uid="3c11deb9-88a5-4160-ab36-37f2c8b2ed50"
CAJEWF010000003.1	RepeatMasker	LINE/Penelope	27378088	27378224	818	+	.	ID="RND-6_FAMILY-698";Tend="2408";Tstart="2272";shortTE="F";uid="d3549e2f-9a06-4b4e-bbfe-e7c6cff84e8c"
CAJEWF010000003.1	RepeatMasker	DNA/CMC	2696299	2696542	1127	+	.	ID="RND-1_FAMILY-116";Tend="2546";Tstart="2302";shortTE="F";uid="ce1a6841-05ed-4259-8d31-ebfdef4c9edc"
CAJEWF010000003.1	RepeatMasker	DNA	3062609	3062849	1651	+	.	ID="rnd-1_family-770";Tend="4001";Tstart="3797";shortTE="F";uid="c6d5d5f8-0351-4038-9c11-322c007fcad3"
CAJEWF010000003.1	RepeatMasker	DNA	15688880	15689268	2918	+	.	ID="RND-4_FAMILY-244";Tend="1273";Tstart="885";shortTE="F";uid="59d83ce1-3e28-4836-bd85-83823e941a27"
CAJEWF010000003.1	RepeatMasker	DNA/hAT-Tip100	6567633	6567795	640	+	.	ID="RND-5_FAMILY-3189";Tend="1687";Tstart="1528";shortTE="F";uid="dbf8a748-6b06-44e4-b9a7-2625a6f1a840"
CAJEWF010000003.1	RepeatMasker	DNA	12975096	12975207	464	+	.	ID="RND-5_FAMILY-2645";Tend="1282";Tstart="1165";shortTE="F";uid="279749dc-a1a3-4e20-91d8-30141b1ac6ff"
CAJEWF010000003.1	RepeatMasker	DNA/CMC	9324018	9324227	1795	+	.	ID="ENSPM-N2_BTA";Tend="212";Tstart="1";shortTE="F";uid="d0d0f398-5e82-4a9e-8d55-4bf1de27754a"
CAJEWF010000003.1	RepeatMasker	DNA/hAT-Tip100	29780911	29781061	856	+	.	ID="RND-1_FAMILY-474";Tend="1091";Tstart="924";shortTE="F";uid="609d09a6-6a22-4f35-bcc7-d0592ecd5e05"
CAJEWF010000003.1	RepeatMasker	DNA/PIF-Harbinger	15418872	15419110	1577	+	.	ID="RND-4_FAMILY-1090";Tend="1192";Tstart="950";shortTE="F";uid="28f931e0-6a9d-463d-8b34-98c68ed44e7e"
CAJEWF010000003.1	RepeatMasker	LTR/Gypsy	10438291	10438455	1433	+	.	ID="RND-6_FAMILY-1649";Tend="1137";Tstart="973";shortTE="F";uid="bef29254-55a6-4df3-a608-bfc630cf4339"
CAJEWF010000003.1	RepeatMasker	DNA	30975604	30976108	3859	+	.	ID="DNA-1_BTA";Tend="504";Tstart="1";shortTE="F";uid="bc16ce45-0df7-4eb6-a0c2-81355a76e041"
CAJEWF010000003.1	RepeatMasker	Unknown	22419774	22419935	1128	+	.	ID="RND-3_FAMILY-154";Tend="1119";Tstart="958";shortTE="F";uid="e628b3e7-b9e6-4af7-8a6b-cdba4bec3e11"
CAJEWF010000003.1	RepeatMasker	DNA/PIF-Spy	23023317	23023435	446	+	.	ID="RND-5_FAMILY-3006";Tend="1443";Tstart="1323";shortTE="F";uid="02b804cd-18ff-4094-801c-af6e1e107e9b"
CAJEWF010000003.1	RepeatMasker	DNA/CMC	20524685	20524846	1125	+	.	ID="ENSPM-N1_BTA";Tend="161";Tstart="1";shortTE="F";uid="57cab1b5-6419-4ce3-b501-378945a191f9"
CAJEWF010000003.1	RepeatMasker	LINE/CR1-Zenon	29409325	29409755	3142	+	.	ID="RND-6_FAMILY-1306";Tend="1397";Tstart="971";shortTE="F";uid="6306d8a6-5a13-4a06-936c-bf6b3ecf6b45"
CAJEWF010000003.1	RepeatMasker	LTR/Gypsy	24326387	24326616	913	+	.	ID="RND-3_FAMILY-25";Tend="1337";Tstart="1107";shortTE="F";uid="5bdf4263-e3fc-467d-94d4-8cd862dcd552"
CAJEWF010000003.1	RepeatMasker	DNA/Kolobok-Hydra	1530353	1530887	1507	+	.	ID="RND-1_FAMILY-473";TEgroup="ctg_3%7CRND-1_FAMILY-473%7C1";Tend="1646";Tstart="939";shortTE="F";uid="060abfe8-949b-47bb-b9e5-18dd8edda1d7"
CAJEWF010000003.1	RepeatMasker	LINE/R1	12743781	12743909	451	+	.	ID="RND-6_FAMILY-2446";Tend="267";Tstart="185";shortTE="F";uid="2187a903-b166-49e3-b986-a34d647342a7"
CAJEWF010000003.1	RepeatMasker	DNA	22837432	22837718	1023	+	.	ID="RND-3_FAMILY-135";Tend="1132";Tstart="871";shortTE="F";uid="6b802558-cf34-4994-9d8a-d14f9813d237"
CAJEWF010000003.1	RepeatMasker	DNA	24033347	24033468	547	+	.	ID="RND-6_FAMILY-8975";Tend="697";Tstart="570";shortTE="F";uid="7439af47-4782-4fdb-b2bb-3656287c3471"
CAJEWF010000003.1	RepeatMasker	RC/Helitron	9704535	9704829	1012	+	.	ID="RND-6_FAMILY-3076";Tend="1627";Tstart="1338";shortTE="F";uid="3ea82f68-72a1-4aac-9a5e-695f6adc9309"
CAJEWF010000003.1	RepeatMasker	DNA/TcMar-Tc1	30998074	30999892	13559	+	.	ID="RND-1_FAMILY-553";Tend="2215";Tstart="422";shortTE="F";uid="2d49f14d-2fc5-48f5-b7dd-bef798c8bdc1"
CAJEWF010000003.1	RepeatMasker	DNA/TcMar-Tc1	10096663	10096859	1083	+	.	ID="RND-4_FAMILY-1919";Tend="1104";Tstart="901";shortTE="F";uid="ff2cd49a-b4ae-4db6-873c-6a550e34672a"
CAJEWF010000003.1	RepeatMasker	DNA/hAT-Tip100	5448106	5448738	3470	+	.	ID="RND-1_FAMILY-809";Tend="1491";Tstart="939";shortTE="F";uid="97bc8ea7-c673-4b1e-bec6-3e656cfe414e"
CAJEWF010000003.1	RepeatMasker	DNA	27542376	27542483	529	+	.	ID="RND-5_FAMILY-149";Tend="1345";Tstart="1239";shortTE="F";uid="8c4b49e7-dcb1-4e04-a6ae-615789f2a76b"
CAJEWF010000003.1	RepeatMasker	DNA	11331702	11331916	1546	+	.	ID="DNA-11_BTA";Tend="277";Tstart="64";shortTE="F";uid="7620665f-47e5-48a2-92b9-48dfd875ed78"
CAJEWF010000003.1	RepeatMasker	Unknown	16697555	16697675	459	+	.	ID="RND-1_FAMILY-37";Tend="1044";Tstart="915";shortTE="F";uid="9c84d5f2-260a-4bf4-986e-ec2c8a4a0cae"
CAJEWF010000003.1	RepeatMasker	DNA	24565162	24565665	4207	+	.	ID="DNA-1_BTA";Tend="504";Tstart="1";shortTE="F";uid="cbc9d4c9-a92e-4ff4-b016-d998cc375501"
CAJEWF010000003.1	RepeatMasker	DNA	4059468	4059568	591	+	.	ID="RND-3_FAMILY-152";Tend="1066";Tstart="967";shortTE="F";uid="9feb47c6-404b-4963-8f54-7a6268f511fa"
CAJEWF010000003.1	RepeatMasker	DNA/CMC-EnSpm	4219773	4219919	631	+	.	ID="rnd-6_family-6392";Tend="830";Tstart="701";shortTE="F";uid="a4c678b8-79f9-43e5-ace5-7caa72921c75"
CAJEWF010000003.1	RepeatMasker	DNA/hAT?	837810	838040	1649	+	.	ID="RND-5_FAMILY-1268";Tend="1179";Tstart="949";shortTE="F";uid="f166e27d-c09d-4013-9186-5026bd097d06"
CAJEWF010000003.1	RepeatMasker	DNA/hAT-Tip100	1490803	1491045	1411	+	.	ID="RND-5_FAMILY-3523";Tend="923";Tstart="669";shortTE="F";uid="1a2d9ef4-3ecd-40c5-83f6-41aca12f2a35"
CAJEWF010000003.1	RepeatMasker	Unknown	12635028	12636023	5410	+	.	ID="RND-6_FAMILY-749";Tend="4192";Tstart="3170";shortTE="F";uid="736a7e96-1702-4c06-ac25-5fb84036f919"
CAJEWF010000003.1	RepeatMasker	Unknown	21783328	21783461	697	+	.	ID="RND-4_FAMILY-60";Tend="1153";Tstart="1024";shortTE="F";uid="6d121116-c927-48d6-9e10-b213a3220165"
CAJEWF010000003.1	RepeatMasker	DNA/CMC-EnSpm	10582293	10582446	1098	+	.	ID="RND-6_FAMILY-1912";Tend="1116";Tstart="962";shortTE="F";uid="399a4b9b-93f6-4df0-925f-8543602f80f8"
CAJEWF010000003.1	RepeatMasker	DNA	27463808	27464330	3477	+	.	ID="RND-1_FAMILY-482";Tend="1483";Tstart="957";shortTE="F";uid="f88a9d13-17d0-49c1-93ab-0164df759b34"
CAJEWF010000003.1	RepeatMasker	Unknown	32106858	32106992	781	+	.	ID="RND-6_FAMILY-6412";Tend="2266";Tstart="2131";shortTE="F";uid="3f1f2c49-5fd1-4eb2-a465-03e7f704d229"
CAJEWF010000003.1	RepeatMasker	Unknown	3629455	3629822	1400	+	.	ID="RND-1_FAMILY-286";Tend="1329";Tstart="973";shortTE="F";uid="d723312a-84fd-4ecf-aa59-cc2b3a58d53a"
CAJEWF010000003.1	RepeatMasker	DNA/CMC-EnSpm	17825563	17825819	1320	+	.	ID="RND-2_FAMILY-41";Tend="1263";Tstart="1006";shortTE="F";uid="ce8c75ef-23a5-4300-9383-467b92be505e"
CAJEWF010000003.1	RepeatMasker	LTR/Pao	32064034	32064550	3672	+	.	ID="RND-5_FAMILY-543";Tend="1372";Tstart="844";shortTE="F";uid="cc3d7c0d-861e-417f-9abf-fd92169918a2"
CAJEWF010000003.1	RepeatMasker	Unknown	16460294	16460416	978	+	.	ID="RND-6_FAMILY-1750";Tend="937";Tstart="813";shortTE="F";uid="0a4f28c9-4078-4f2b-9335-6e760d6b462f"
CAJEWF010000003.1	RepeatMasker	Unknown	7424481	7426139	1029	+	.	ID="RND-6_FAMILY-14225";TEgroup="ctg_3%7CRND-6_FAMILY-14225%7C1";Tend="1770";Tstart="315";shortTE="F";uid="1b894c64-5568-464d-b40b-080a44f8acab"
CAJEWF010000003.1	RepeatMasker	DNA	9046290	9046566	1250	+	.	ID="DNA-3_BTA";Tend="1977";Tstart="1695";shortTE="F";uid="843d5ed5-4056-407d-b502-fc11184fa5f0"
CAJEWF010000003.1	RepeatMasker	DNA	3925594	3925834	511	+	.	ID="RND-6_FAMILY-12350";Tend="1090";Tstart="859";shortTE="F";uid="ed96e0aa-6b9d-431f-9728-528a64e6adee"
CAJEWF010000003.1	RepeatMasker	DNA/hAT?	16928231	16928921	4511	+	.	ID="HAT-N5_BTA";Tend="671";Tstart="1";shortTE="F";uid="3b8b9f5a-52f6-4ee2-9dd0-d3d350577185"
CAJEWF010000003.1	RepeatMasker	RC/Helitron	560713	561110	1140	+	.	ID="RND-6_FAMILY-410";Tend="1653";Tstart="1254";shortTE="F";uid="fefc056d-ac6a-4f0c-81ce-5551f74e7cc4"
CAJEWF010000003.1	RepeatMasker	DNA/CMC-Chapaev-3	4795149	4795428	2204	+	.	ID="RND-6_FAMILY-649";Tend="3218";Tstart="2939";shortTE="F";uid="c462acda-241e-4878-8b72-3320434b9d7f"
CAJEWF010000003.1	RepeatMasker	Unknown	32423995	32424273	2182	+	.	ID="RND-1_FAMILY-545";Tend="1234";Tstart="956";shortTE="F";uid="e421c150-a2c9-42ed-a848-255b39395006"
CAJEWF010000003.1	RepeatMasker	RC/Helitron	14481841	14482001	624	+	.	ID="RND-6_FAMILY-683";Tend="1857";Tstart="1700";shortTE="F";uid="2cea0b18-13c2-4df3-918e-7f2da6038ceb"
CAJEWF010000003.1	RepeatMasker	DNA	15201189	15201343	562	+	.	ID="DNA-9_BTA";Tend="147";Tstart="1";shortTE="F";uid="65d5310c-0142-4523-bcfe-b7cca9222806"
CAJEWF010000003.1	RepeatMasker	DNA/CMC-Chapaev-3	1079702	1080586	6151	+	.	ID="RND-5_FAMILY-1708";Tend="1685";Tstart="820";shortTE="F";uid="afa19c9e-429d-41cb-ba1b-cdb02464c4a3"
CAJEWF010000003.1	RepeatMasker	Unknown	19805875	19806008	410	+	.	ID="RND-5_FAMILY-1908";Tend="1839";Tstart="1706";shortTE="F";uid="aac5bd18-fd66-49b4-8bed-5d194f7e7380"
CAJEWF010000003.1	RepeatMasker	Unknown	847606	847772	1321	+	.	ID="RND-4_FAMILY-384";Tend="1004";Tstart="838";shortTE="F";uid="54e52264-9792-470f-b4a2-44c1996cb06e"
CAJEWF010000003.1	RepeatMasker	LTR/Gypsy	18960345	18960479	508	+	.	ID="RND-5_FAMILY-56";Tend="462";Tstart="327";shortTE="F";uid="4b78a4a2-04c1-4a2b-83c1-fa043a0f6e8e"
CAJEWF010000003.1	RepeatMasker	Unknown	4325622	4325786	1423	+	.	ID="RND-6_FAMILY-11";Tend="1077";Tstart="913";shortTE="F";uid="08e875b4-31f6-4eea-ab22-7682d9e90f39"
CAJEWF010000003.1	RepeatMasker	Unknown	24937740	24938183	567	+	.	ID="RND-1_FAMILY-36";TEgroup="ctg_3%7CRND-1_FAMILY-36%7C6";Tend="1211";Tstart="1003";shortTE="F";uid="156923ca-0ebf-43ab-8052-05a4d3ac06aa"
CAJEWF010000003.1	RepeatMasker	DNA	24401040	24401285	1466	+	.	ID="DNA-10_BTA";Tend="434";Tstart="178";shortTE="F";uid="f4026dc3-980c-43cf-8158-67bab0160592"
CAJEWF010000003.1	RepeatMasker	LTR/Gypsy	28933083	28933326	799	+	.	ID="RND-5_FAMILY-56";Tend="1057";Tstart="814";shortTE="F";uid="7fc7a6e5-570e-4990-a2c3-dc03f67cb4e8"
CAJEWF010000003.1	RepeatMasker	DNA/CMC-EnSpm	6483968	6484375	3201	+	.	ID="ENSPM-N3_BTA";Tend="414";Tstart="8";shortTE="F";uid="9ff9fb30-f151-412e-9786-b09e915b65f3"
CAJEWF010000003.1	RepeatMasker	RC/Helitron	7955139	7955256	483	+	.	ID="RND-5_FAMILY-142";Tend="1008";Tstart="886";shortTE="F";uid="239a2fe7-5f2a-45c2-871e-5ee81095f7f6"
CAJEWF010000003.1	RepeatMasker	DNA	27321166	27322380	10610	+	.	ID="RND-1_FAMILY-535";Tend="2018";Tstart="796";shortTE="F";uid="a77eebb0-db08-42e7-b93a-821023ee3ba7"
CAJEWF010000003.1	RepeatMasker	DNA/TcMar-Tc2	4858793	4859405	5077	+	.	ID="RND-3_FAMILY-8";Tend="1544";Tstart="924";shortTE="F";uid="9c11dded-cfe6-4c84-8e88-9f4e1e28584a"
CAJEWF010000003.1	RepeatMasker	DNA/CMC	2482506	2482715	1796	+	.	ID="ENSPM-N2_BTA";Tend="212";Tstart="1";shortTE="F";uid="ad81a51b-9586-47ec-a1b9-607b67ae80a3"
CAJEWF010000003.1	RepeatMasker	LTR/Pao	22353385	22354022	2880	+	.	ID="RND-5_FAMILY-543";Tend="1372";Tstart="794";shortTE="F";uid="9d8e81ea-9a66-4165-8b8f-4167fae08bc5"
CAJEWF010000003.1	RepeatMasker	DNA/hAT?	24540799	24541112	2247	+	.	ID="HAT-N6_BTA";Tend="311";Tstart="1";shortTE="F";uid="af3d186b-9441-4e41-b31f-48fe3b9fec1a"
CAJEWF010000003.1	RepeatMasker	DNA	2550967	2551175	1198	+	.	ID="DNA-11_BTA";Tend="518";Tstart="317";shortTE="F";uid="787cc8b8-b890-46a8-b420-084d1dcbf2c3"
CAJEWF010000003.1	RepeatMasker	DNA/hAT-hAT5	8721092	8721958	6683	+	.	ID="RND-6_FAMILY-4913";Tend="1488";Tstart="593";shortTE="F";uid="28bb0f8e-d752-4522-ab0b-38aeecba6564"
CAJEWF010000003.1	RepeatMasker	DNA/CMC-EnSpm	28521833	28522246	3410	+	.	ID="ENSPM-N3_BTA";Tend="414";Tstart="1";shortTE="F";uid="3f766b2f-8b7a-4acf-b8ba-f2a4ad910d9e"
CAJEWF010000003.1	RepeatMasker	DNA	18157904	18158408	3812	+	.	ID="DNA-1_BTA";Tend="504";Tstart="1";shortTE="F";uid="deaaef8e-6ed0-4c50-9739-14b472ae23fb"
CAJEWF010000003.1	RepeatMasker	Unknown	17154682	17154898	1531	+	.	ID="RND-3_FAMILY-154";Tend="1178";Tstart="961";shortTE="F";uid="b87f3146-00c3-4614-b151-98e0e91e5445"
CAJEWF010000003.1	RepeatMasker	DNA	24123315	24123572	1157	+	.	ID="DNA-5_BTA";Tend="255";Tstart="1";shortTE="F";uid="18840576-1697-45b5-8232-3548b3a8dad6"
CAJEWF010000003.1	RepeatMasker	DNA/CMC	28497548	28497717	765	+	.	ID="RND-1_FAMILY-93";Tend="1209";Tstart="1054";shortTE="F";uid="2bcf71af-73db-4cac-9a35-9a94099dedf2"
CAJEWF010000003.1	RepeatMasker	DNA	10584655	10584782	870	+	.	ID="DNA4-17B_BTA";Tend="128";Tstart="1";shortTE="F";uid="e8758c51-3cf2-45cf-ad22-3db6885f3a86"
CAJEWF010000003.1	RepeatMasker	DNA/CMC-EnSpm	26128431	26129255	5051	+	.	ID="RND-5_FAMILY-1231";Tend="1198";Tstart="430";shortTE="F";uid="3dafc86b-396d-4ac6-9ba5-7e0446a2dfb2"
CAJEWF010000003.1	RepeatMasker	DNA/CMC-Chapaev-3	6305811	6305970	539	+	.	ID="RND-6_FAMILY-649";Tend="1908";Tstart="1750";shortTE="F";uid="7b15d26e-3f4d-481c-8278-664d81b2c585"
CAJEWF010000003.1	RepeatMasker	DNA	14219444	14219566	1040	+	.	ID="DNA4-17B_BTA";Tend="276";Tstart="154";shortTE="F";uid="1a09690c-5f72-4c8e-a2aa-7a92f7e96f49"
CAJEWF010000003.1	RepeatMasker	LTR/Gypsy	3931132	3931235	571	+	.	ID="RND-3_FAMILY-25";Tend="1260";Tstart="1082";shortTE="F";uid="8c968dbd-4ad3-4fbe-ada5-f86003f122e9"
CAJEWF010000003.1	RepeatMasker	DNA	23332420	23332521	461	+	.	ID="RND-5_FAMILY-749";Tend="1687";Tstart="1586";shortTE="F";uid="8af3e11f-88d0-4c53-883c-dee12935713c"
CAJEWF010000003.1	RepeatMasker	DNA/CMC-EnSpm	7054602	7054747	1012	+	.	ID="RND-6_FAMILY-2037";Tend="1560";Tstart="1414";shortTE="F";uid="62f00f48-7f12-46c1-8c94-33c1c436fe03"
CAJEWF010000003.1	RepeatMasker	DNA	18871633	18872039	3265	+	.	ID="DNA-1_BTA";Tend="504";Tstart="98";shortTE="F";uid="0756a905-e922-41f5-bb58-3334b1ce1f49"
CAJEWF010000003.1	RepeatMasker	DNA/hAT-Tip100	26669079	26669801	5785	+	.	ID="HAT-N2_BTA";Tend="759";Tstart="21";shortTE="F";uid="69f0e084-16d7-4737-a0c7-3510e2c4de38"
CAJEWF010000003.1	RepeatMasker	DNA/CMC-EnSpm	1369860	1370122	1636	+	.	ID="RND-1_FAMILY-56";Tend="1150";Tstart="896";shortTE="F";uid="e707d21f-154a-4bd4-af51-0c416d1e69a7"
CAJEWF010000003.1	RepeatMasker	LINE/RTE-BovB	30094355	30097363	25951	+	.	ID="RND-6_FAMILY-7272";Tend="4006";Tstart="996";shortTE="F";uid="ee1f2ee8-5dc3-4f51-84c6-1a17c90d8538"
CAJEWF010000003.1	RepeatMasker	Unknown	1591631	1592473	6730	+	.	ID="RND-6_FAMILY-3307";Tend="1652";Tstart="808";shortTE="F";uid="004dedb4-368a-41ae-a596-d505222335aa"
CAJEWF010000003.1	RepeatMasker	Unknown	27842473	27842878	3186	+	.	ID="RND-5_FAMILY-914";Tend="1321";Tstart="910";shortTE="F";uid="a3b65c5e-8852-44b7-aa77-d46d9f57f44b"
CAJEWF010000003.1	RepeatMasker	DNA/CMC-EnSpm	6899513	6899629	764	+	.	ID="RND-6_FAMILY-1912";Tend="1069";Tstart="953";shortTE="F";uid="4e778344-450b-4c86-b151-16a1db7df2e8"
CAJEWF010000003.1	RepeatMasker	Unknown	23682682	23682873	799	+	.	ID="RND-1_FAMILY-551";Tend="1268";Tstart="1075";shortTE="F";uid="1d884a54-5b75-49b4-8eb7-ce11e92283e7"
CAJEWF010000003.1	RepeatMasker	Unknown	33144847	33144975	857	+	.	ID="RND-5_FAMILY-1778";Tend="1029";Tstart="902";shortTE="F";uid="fe566680-2a6c-49da-8d46-8e153e7d8637"
CAJEWF010000003.1	RepeatMasker	LINE/L2	12793945	12794046	869	+	.	ID="RND-1_FAMILY-323";Tend="1635";Tstart="1538";shortTE="F";uid="265ae3bd-6254-4b1b-8e08-e711f4e5b756"
CAJEWF010000003.1	RepeatMasker	DNA/CMC-EnSpm	23750972	23751233	1894	+	.	ID="RND-1_FAMILY-516";Tend="1181";Tstart="919";shortTE="F";uid="825105f7-2d0e-4259-9998-3307ccb74d69"
CAJEWF010000003.1	RepeatMasker	DNA/CMC-EnSpm	9973153	9973408	1863	+	.	ID="RND-1_FAMILY-516";Tend="1183";Tstart="928";shortTE="F";uid="3143b144-a3f9-4e68-b38a-727485397451"
CAJEWF010000003.1	RepeatMasker	DNA/MULE-MuDR	14357532	14357694	1279	+	.	ID="RND-6_FAMILY-15083";Tend="1230";Tstart="1069";shortTE="F";uid="fec96341-0d45-42b6-9b61-8f493a8f0a50"
CAJEWF010000003.1	RepeatMasker	Unknown	15923213	15923389	497	+	.	ID="RND-6_FAMILY-16091";Tend="1248";Tstart="1086";shortTE="F";uid="1bc4a7a0-cb77-41d3-8be7-445f4507d210"
CAJEWF010000003.1	RepeatMasker	DNA	12775717	12775957	618	+	.	ID="RND-5_FAMILY-792";Tend="634";Tstart="412";shortTE="F";uid="d81ed483-12ff-4722-81c5-abe764880e9a"
CAJEWF010000003.1	RepeatMasker	Unknown	24322132	24322512	2297	+	.	ID="RND-6_FAMILY-1221";Tend="2202";Tstart="1818";shortTE="F";uid="b77a4420-86de-44f9-8b38-5790e1a43aed"
CAJEWF010000003.1	RepeatMasker	DNA	1499368	1499493	747	+	.	ID="RND-4_FAMILY-183";Tend="1117";Tstart="1005";shortTE="F";uid="3b4d5ad2-922f-45bc-9c61-203108b9beb4"
CAJEWF010000003.1	RepeatMasker	DNA/TcMar-Tc1	32763667	32763869	1469	+	.	ID="RND-4_FAMILY-1919";Tend="1105";Tstart="902";shortTE="F";uid="797d2149-6b1d-4f9e-bbbd-cf0243cf26f2"
CAJEWF010000003.1	RepeatMasker	DNA	10139137	10139288	803	+	.	ID="RND-6_FAMILY-6295";Tend="2800";Tstart="2649";shortTE="F";uid="cc60e3bc-f6e1-4da3-8385-cc764f62abf2"
CAJEWF010000003.1	RepeatMasker	Unknown	5123537	5124203	3525	+	.	ID="RND-5_FAMILY-9918";Tend="1439";Tstart="761";shortTE="F";uid="485dc56e-2904-4684-a98d-500b7e725212"
CAJEWF010000003.1	RepeatMasker	LTR/Gypsy	5733197	5733369	1446	+	.	ID="RND-6_FAMILY-1649";Tend="1144";Tstart="972";shortTE="F";uid="df695aaf-f6d3-4bfc-94ab-3ed529e49cb7"
CAJEWF010000003.1	RepeatMasker	DNA	26213116	26213525	3353	+	.	ID="rnd-2_family-298";Tend="1306";Tstart="915";shortTE="F";uid="a4289576-626a-493b-a66a-0118a6ec426c"
CAJEWF010000003.1	RepeatMasker	LTR/Gypsy	29942354	29942731	2455	+	.	ID="RND-6_FAMILY-9105";Tend="1380";Tstart="1005";shortTE="F";uid="bf11b043-4270-423c-8b35-a9657ce9775f"
CAJEWF010000003.1	RepeatMasker	Unknown	1289539	1289709	558	+	.	ID="RND-4_FAMILY-336";Tend="1212";Tstart="974";shortTE="F";uid="625fcb83-9ba8-45e2-8def-80ebddfcba8b"
CAJEWF010000003.1	RepeatMasker	DNA/hAT?	207243	207553	2346	+	.	ID="HAT-N6_BTA";Tend="311";Tstart="1";shortTE="F";uid="14577196-cc1f-4a54-aba9-342784a86c7e"
CAJEWF010000003.1	RepeatMasker	LTR/Gypsy	22547626	22547874	1576	+	.	ID="RND-1_FAMILY-321";Tend="1170";Tstart="926";shortTE="F";uid="098fdc3d-9d22-4543-bbc3-192d4518ae46"
CAJEWF010000003.1	RepeatMasker	Unknown	20107408	20107703	697	+	.	ID="RND-1_FAMILY-257";Tend="1201";Tstart="915";shortTE="F";uid="7a9c869e-9a15-4155-b434-19175860ec93"
CAJEWF010000003.1	RepeatMasker	DNA/TcMar-Tc1	8947006	8947195	1497	+	.	ID="RND-1_FAMILY-275";Tend="1162";Tstart="970";shortTE="F";uid="7d8954a1-fd72-4629-889a-3904338ccf20"
CAJEWF010000003.1	RepeatMasker	LTR/Gypsy	11200854	11201110	1964	+	.	ID="RND-5_FAMILY-1051";Tend="1193";Tstart="937";shortTE="F";uid="eb0b0e51-ca91-40f4-bab8-b60c8a32c29c"
CAJEWF010000003.1	RepeatMasker	DNA	28140234	28140412	933	+	.	ID="DNA-1_BTA";Tend="504";Tstart="326";shortTE="F";uid="a26f45b8-c78a-4844-ad5c-f15463fac24a"
CAJEWF010000003.1	RepeatMasker	DNA	2499610	2499748	949	+	.	ID="RND-5_FAMILY-1857";Tend="4714";Tstart="4576";shortTE="F";uid="6e09cf79-370b-4b5e-813c-48db1adec41d"
CAJEWF010000003.1	RepeatMasker	DNA	26183321	26183442	685	+	.	ID="RND-6_FAMILY-6295";Tend="2773";Tstart="2643";shortTE="F";uid="c6db5046-7a9e-4f84-a124-0f418787470b"
CAJEWF010000003.1	RepeatMasker	Unknown	17630962	17631269	997	+	.	ID="RND-6_FAMILY-1750";Tend="1212";Tstart="859";shortTE="F";uid="53860e4b-1f18-4f9b-861c-4874038df8c6"
CAJEWF010000003.1	RepeatMasker	Unknown	20224051	20224201	1059	+	.	ID="RND-1_FAMILY-27";Tend="1052";Tstart="906";shortTE="F";uid="504edb40-210a-4a80-95fc-f59d0df92712"
CAJEWF010000003.1	RepeatMasker	DNA/Kolobok	773948	774244	1930	+	.	ID="RND-6_FAMILY-2985";Tend="5053";Tstart="4757";shortTE="F";uid="d921cc85-9a07-4613-8bc6-26d15ce5043d"
CAJEWF010000003.1	RepeatMasker	Unknown	27690285	27690589	1691	+	.	ID="RND-3_FAMILY-432";Tend="1339";Tstart="1013";shortTE="F";uid="389a0524-8e27-4ef4-8995-3fc1ad9c07b3"
CAJEWF010000003.1	RepeatMasker	Unknown	14710481	14710636	1033	+	.	ID="RND-6_FAMILY-3827";Tend="3695";Tstart="3541";shortTE="F";uid="41d15c8a-196e-4899-9f4d-1742282ff2b5"
CAJEWF010000003.1	RepeatMasker	DNA/Sola-2	7908783	7909166	3083	+	.	ID="RND-6_FAMILY-4127";Tend="1090";Tstart="706";shortTE="F";uid="8c54a0ff-c89b-47c6-8684-53ac7a538d81"
CAJEWF010000003.1	RepeatMasker	LTR/Gypsy	17615398	17615800	1312	+	.	ID="RND-6_FAMILY-1649";Tend="1400";Tstart="972";shortTE="F";uid="39e34142-616e-4fc5-ac41-cddf2e15da35"
CAJEWF010000003.1	RepeatMasker	DNA	7980020	7980133	948	+	.	ID="RND-1_FAMILY-110";Tend="1399";Tstart="1286";shortTE="F";uid="62392f8d-b854-45bd-9236-cd8db51381f4"
CAJEWF010000003.1	RepeatMasker	DNA/PIF-Spy	33056013	33056862	4294	+	.	ID="RND-5_FAMILY-53";Tend="1804";Tstart="948";shortTE="F";uid="c6c35197-b1ad-41a0-a16f-8c9d9003fe2e"
CAJEWF010000003.1	RepeatMasker	DNA/MULE-MuDR	5156374	5157383	8609	+	.	ID="RND-6_FAMILY-9106";Tend="1709";Tstart="732";shortTE="F";uid="435c9f1d-69d7-4d84-9c08-1b9fec8f2b79"
CAJEWF010000003.1	RepeatMasker	Unknown	19207646	19207866	896	+	.	ID="RND-6_FAMILY-2397";Tend="1179";Tstart="902";shortTE="F";uid="691cfa0c-16ac-4f42-9695-87475a0c7059"
CAJEWF010000003.1	RepeatMasker	DNA	1133082	1134091	8624	+	.	ID="RND-5_FAMILY-3646";Tend="1820";Tstart="810";shortTE="F";uid="48fba1ce-e5aa-4eef-85db-24321fa039a6"
CAJEWF010000003.1	RepeatMasker	Unknown	3717931	3718216	957	+	.	ID="RND-1_FAMILY-36";Tend="1201";Tstart="953";shortTE="F";uid="c6328af6-d59f-4fb5-be97-cfcef51873c7"
CAJEWF010000003.1	RepeatMasker	DNA	12092058	12092324	794	+	.	ID="DNA-5_BTA";Tend="227";Tstart="1";shortTE="F";uid="de87f001-281d-4fa3-a227-6c7276b96698"
CAJEWF010000003.1	RepeatMasker	DNA	1312792	1313187	2448	+	.	ID="RND-3_FAMILY-28";Tend="1284";Tstart="903";shortTE="F";uid="8bff7df8-31b2-45ac-a58f-4c3ced306d27"
CAJEWF010000003.1	RepeatMasker	RC/Helitron	7318602	7318971	1620	+	.	ID="HELITRON-1N1_BTA";Tend="850";Tstart="507";shortTE="F";uid="2381147f-f270-4d55-9004-88b1766e5019"
CAJEWF010000003.1	RepeatMasker	LTR/Gypsy	31294262	31294522	1409	+	.	ID="RND-6_FAMILY-417";Tend="1165";Tstart="902";shortTE="F";uid="844248a8-713f-41fa-99fe-e7f4425c7866"
CAJEWF010000003.1	RepeatMasker	DNA	32641121	32641268	898	+	.	ID="DNA-9_BTA";Tend="147";Tstart="1";shortTE="F";uid="bb7f2f28-5034-4bf5-a4c9-e62ff28076e6"
CAJEWF010000003.1	RepeatMasker	LTR/Gypsy	25959278	25959385	520	+	.	ID="RND-5_FAMILY-56";Tend="1332";Tstart="1232";shortTE="F";uid="1dac4060-b981-4c04-a59e-b5ce347a49e6"
CAJEWF010000003.1	RepeatMasker	Unknown	8430290	8430432	783	+	.	ID="RND-1_FAMILY-202";Tend="1202";Tstart="1061";shortTE="F";uid="5696160d-b307-40ff-a4da-e498a15017a7"
CAJEWF010000003.1	RepeatMasker	LTR/Gypsy	10970542	10970845	1684	+	.	ID="RND-5_FAMILY-1051";Tend="1189";Tstart="937";shortTE="F";uid="eef0d559-d855-4a5b-a75a-0ea0579a4473"
CAJEWF010000003.1	RepeatMasker	DNA	30980729	30981233	4141	+	.	ID="DNA-1_BTA";Tend="504";Tstart="1";shortTE="F";uid="f5f7e8a2-809d-493e-972d-ae96cfb968ff"
CAJEWF010000003.1	RepeatMasker	DNA/TcMar-m44	14802786	14802937	448	+	.	ID="RND-6_FAMILY-9141";Tend="1415";Tstart="1269";shortTE="F";uid="a0d6fe7a-f406-4de9-b0d9-758676fb56fe"
CAJEWF010000003.1	RepeatMasker	Unknown	3238888	3239129	1698	+	.	ID="RND-3_FAMILY-154";Tend="1202";Tstart="961";shortTE="F";uid="267222f3-3655-4eb6-9ade-02b6a16ae2fd"
CAJEWF010000003.1	RepeatMasker	DNA	7079797	7079924	610	+	.	ID="RND-2_FAMILY-6";Tend="1093";Tstart="965";shortTE="F";uid="407f1de4-8d5d-4a81-a967-e5a76e050e4e"
CAJEWF010000003.1	RepeatMasker	LINE/Penelope	12733075	12733190	484	+	.	ID="RND-6_FAMILY-698";Tend="2561";Tstart="2441";shortTE="F";uid="beb53a83-5fc2-41d2-8fba-a4c35e0adf59"
CAJEWF010000003.1	RepeatMasker	Unknown	28209457	28209746	1262	+	.	ID="RND-1_FAMILY-233";Tend="1174";Tstart="888";shortTE="F";uid="8adc9e79-cebd-497c-87d7-cf8267a6a26a"
CAJEWF010000003.1	RepeatMasker	Unknown	12258201	12258482	975	+	.	ID="RND-1_FAMILY-108";Tend="1193";Tstart="881";shortTE="F";uid="9f1abeb3-c653-463a-80cf-e0255b1d13f6"
CAJEWF010000003.1	RepeatMasker	DNA/hAT-Tip100	19613662	19613820	909	+	.	ID="RND-1_FAMILY-474";Tend="1097";Tstart="930";shortTE="F";uid="a367473f-f316-4200-a946-9eb899b80f70"
CAJEWF010000003.1	RepeatMasker	Unknown	25832602	25832856	522	+	.	ID="RND-6_FAMILY-694";Tend="1191";Tstart="925";shortTE="F";uid="4febefce-d961-44f9-9143-06cd99756e4a"
CAJEWF010000003.1	RepeatMasker	Unknown	9864404	9864569	1189	+	.	ID="RND-4_FAMILY-384";Tend="1005";Tstart="840";shortTE="F";uid="7f2ddb83-f1a6-4b9d-83d3-7e585c50c2e7"
CAJEWF010000003.1	RepeatMasker	DNA/Kolobok	17187390	17187839	2765	+	.	ID="RND-6_FAMILY-10257";Tend="6648";Tstart="6201";shortTE="F";uid="8d311c98-b534-42e8-99b4-3494fc4cf325"
CAJEWF010000003.1	RepeatMasker	Unknown	22619	23670	5132	+	.	ID="RND-6_FAMILY-2988";Tend="1681";Tstart="294";shortTE="F";uid="fd14d546-eabf-41ef-b8b2-41a800cc38b1"
CAJEWF010000003.1	RepeatMasker	LINE/CR1	26520578	26521109	4632	+	.	ID="RND-5_FAMILY-2261";Tend="1394";Tstart="862";shortTE="F";uid="49681f7f-c371-4ca2-86a2-8698a96c1268"
CAJEWF010000003.1	RepeatMasker	RC/Helitron	1927920	1928351	1784	+	.	ID="HELITRON-1N1B_BTA";Tend="381";Tstart="1";shortTE="F";uid="5710c5df-e690-405e-92de-c0ada004327a"
CAJEWF010000003.1	RepeatMasker	DNA/CMC-EnSpm	12961645	12961899	1389	+	.	ID="RND-6_FAMILY-7144";Tend="1227";Tstart="967";shortTE="F";uid="af2c63cf-3e19-4aba-9f38-f01aa45815da"
CAJEWF010000003.1	RepeatMasker	Unknown	28047436	28047610	1002	+	.	ID="RND-5_FAMILY-748";Tend="1943";Tstart="1769";shortTE="F";uid="8ae89a63-e810-44fc-93cb-794d750b64e9"
CAJEWF010000003.1	RepeatMasker	DNA/CMC	27594101	27594381	1765	+	.	ID="RND-1_FAMILY-81";Tend="1260";Tstart="982";shortTE="F";uid="0eaf114d-02ff-4ed6-b49c-95ace84ac623"
CAJEWF010000003.1	RepeatMasker	LINE/L2	21512197	21512462	1597	+	.	ID="RND-4_FAMILY-328";Tend="1158";Tstart="895";shortTE="F";uid="62354657-cb4b-4965-8641-d23311a82fd3"
CAJEWF010000003.1	RepeatMasker	DNA/CMC	27733709	27733934	1752	+	.	ID="RND-5_FAMILY-957";Tend="1087";Tstart="860";shortTE="F";uid="614a4ada-b7cc-406a-90ee-57b3b7b2002d"
CAJEWF010000003.1	RepeatMasker	LTR/Gypsy	3394089	3394307	1048	+	.	ID="RND-3_FAMILY-29";Tend="1269";Tstart="893";shortTE="F";uid="ce0461d6-b578-4213-8b6a-59fbf8c35039"
CAJEWF010000003.1	RepeatMasker	Unknown	16650138	16650242	494	+	.	ID="RND-3_FAMILY-154";Tend="1223";Tstart="1121";shortTE="F";uid="0a2a83e1-804f-4857-8dc5-601909592e59"
CAJEWF010000003.1	RepeatMasker	DNA	13805373	13805667	1262	+	.	ID="RND-5_FAMILY-3498";Tend="4088";Tstart="3791";shortTE="F";uid="92f02849-251a-4d88-b47b-24f9054ba2b1"
CAJEWF010000003.1	RepeatMasker	DNA	13783518	13783905	581	+	.	ID="DNA-11_BTA";TEgroup="ctg_3%7CDNA-11_BTA%7C31";Tend="280";Tstart="21";shortTE="T";uid="ca63c2be-bdb1-40bf-ab2c-0232f7404783"
CAJEWF010000003.1	RepeatMasker	Unknown	20880479	20880682	1425	+	.	ID="RND-1_FAMILY-371";Tend="986";Tstart="778";shortTE="F";uid="f7fc3831-6f1b-4f36-bfbc-e5255e2d1426"
CAJEWF010000003.1	RepeatMasker	DNA	6688296	6688793	3817	+	.	ID="DNA-1_BTA";Tend="504";Tstart="1";shortTE="F";uid="feba6909-1688-4f88-ad1e-ad3a236266c5"
CAJEWF010000003.1	RepeatMasker	LTR/Gypsy	11989118	11989251	533	+	.	ID="RND-4_FAMILY-31";Tend="1841";Tstart="1699";shortTE="F";uid="e96e07d0-c797-4ec1-bb3f-16b68c85c756"
CAJEWF010000003.1	RepeatMasker	LTR/Gypsy	27901102	27901349	1052	+	.	ID="RND-6_FAMILY-1646";Tend="1000";Tstart="755";shortTE="F";uid="b1c71ff4-0bbf-4559-9013-6f49d9887b7c"
CAJEWF010000003.1	RepeatMasker	RC/Helitron	2286036	2286271	977	+	.	ID="RND-5_FAMILY-430";Tend="754";Tstart="530";shortTE="F";uid="fe5f4284-05f6-44ac-8ce3-037cf82a01c2"
CAJEWF010000003.1	RepeatMasker	Unknown	24897330	24897603	1585	+	.	ID="RND-1_FAMILY-134";Tend="1200";Tstart="941";shortTE="F";uid="dc7e9434-08f8-403e-8f27-e58112d7c67a"
CAJEWF010000003.1	RepeatMasker	Unknown	4353399	4353880	1559	+	.	ID="RND-1_FAMILY-171";Tend="1135";Tstart="903";shortTE="F";uid="470a10ff-ef32-47a3-b49b-48c0ee0cbb0b"
CAJEWF010000003.1	RepeatMasker	DNA/TcMar-Tc1	1154663	1155076	3338	+	.	ID="RND-1_FAMILY-170";Tend="1337";Tstart="924";shortTE="F";uid="e856a530-9a7b-4898-8d5f-d0ec4bb06c71"
CAJEWF010000003.1	RepeatMasker	Unknown	8985917	8986182	1088	+	.	ID="RND-6_FAMILY-1734";Tend="1170";Tstart="841";shortTE="F";uid="8c603d95-004f-4fa0-b881-957b4f7c7c85"
CAJEWF010000003.1	RepeatMasker	DNA	10116834	10116980	1154	+	.	ID="RND-2_FAMILY-298";Tend="1061";Tstart="915";shortTE="F";uid="9f12271a-0fe3-40dd-b2cc-a9a462320223"
CAJEWF010000003.1	RepeatMasker	DNA/hAT-Tip100	10838635	10838920	931	+	.	ID="RND-5_FAMILY-3523";Tend="943";Tstart="659";shortTE="F";uid="d1741d5c-5662-499e-bbdf-3ee826299304"
CAJEWF010000003.1	RepeatMasker	DNA/TcMar-Tc1	15936343	15936546	1375	+	.	ID="RND-1_FAMILY-170";Tend="1339";Tstart="1137";shortTE="F";uid="b290019b-2297-41eb-9c9d-06ea6655d14d"
CAJEWF010000003.1	RepeatMasker	DNA/hAT-hAT5	3383546	3384177	5154	+	.	ID="RND-6_FAMILY-700";Tend="1640";Tstart="1008";shortTE="F";uid="cc334795-0571-40a5-bd6b-577f7c66da9a"
CAJEWF010000003.1	RepeatMasker	DNA/Sola-2	31118210	31118800	3620	+	.	ID="RND-6_FAMILY-755";Tend="1413";Tstart="807";shortTE="F";uid="b94935e7-252a-4084-b80d-7f9c9ed0f8e1"
CAJEWF010000003.1	RepeatMasker	DNA/CMC-EnSpm	13310402	13310644	926	+	.	ID="RND-1_FAMILY-56";Tend="1150";Tstart="900";shortTE="F";uid="d8cd0352-3402-40b5-af63-5d1aeae07b49"
CAJEWF010000003.1	RepeatMasker	DNA/Kolobok	8852705	8853146	3316	+	.	ID="KOLOBOK-N2_BTA";Tend="442";Tstart="1";shortTE="F";uid="728c363d-233c-4aec-bee3-6db3e99289fe"
CAJEWF010000003.1	RepeatMasker	Unknown	21248131	21248402	1907	+	.	ID="RND-6_FAMILY-2207";Tend="1240";Tstart="974";shortTE="F";uid="20b7ba3b-5f27-4c06-8508-01453fccf7ff"
CAJEWF010000003.1	RepeatMasker	DNA/CMC-EnSpm	12044664	12044784	468	+	.	ID="rnd-6_family-813";Tend="1119";Tstart="1015";shortTE="F";uid="d73898eb-684c-47c6-bd02-0b2a5bf53ced"
CAJEWF010000003.1	RepeatMasker	DNA	14635930	14636236	1979	+	.	ID="RND-3_FAMILY-135";Tend="1164";Tstart="865";shortTE="F";uid="4773fd2b-5042-460b-b9f3-3580ee5a6ff4"
CAJEWF010000003.1	RepeatMasker	DNA	26007728	26007960	706	+	.	ID="RND-4_FAMILY-1911";Tend="1064";Tstart="836";shortTE="F";uid="8aa0ecf6-bc48-4fec-adbd-3c9bdbf59b5c"
CAJEWF010000003.1	RepeatMasker	Unknown	15736888	15737118	942	+	.	ID="RND-1_FAMILY-637";Tend="1858";Tstart="1612";shortTE="F";uid="ebb540b6-5d61-4798-b86e-9eb524ebe134"
CAJEWF010000003.1	RepeatMasker	LTR/Gypsy	24137156	24137368	708	+	.	ID="RND-4_FAMILY-31";Tend="1119";Tstart="906";shortTE="F";uid="38456698-b3f4-4371-a373-77997218a308"
CAJEWF010000003.1	RepeatMasker	Unknown	12936718	12936882	947	+	.	ID="RND-5_FAMILY-1951";Tend="1541";Tstart="1376";shortTE="F";uid="91937260-65b3-4a9f-a8b1-bbb79519712a"
CAJEWF010000003.1	RepeatMasker	DNA	17579361	17579754	3357	+	.	ID="RND-3_FAMILY-28";Tend="1288";Tstart="895";shortTE="F";uid="2fed6229-7d0d-48cd-a556-f66ff053ee8c"
CAJEWF010000003.1	RepeatMasker	DNA/Kolobok	26225876	26226103	876	+	.	ID="RND-6_FAMILY-1166";Tend="1810";Tstart="1573";shortTE="F";uid="14fb97b9-e100-47bb-a13a-10a50369a9af"
CAJEWF010000003.1	RepeatMasker	LTR/Gypsy	8442693	8443007	589	+	.	ID="RND-3_FAMILY-443";Tend="1150";Tstart="836";shortTE="F";uid="ce206d4d-185c-455c-8637-0b5bd5c993fe"
CAJEWF010000003.1	RepeatMasker	LTR/Gypsy	26435886	26436325	1955	+	.	ID="RND-3_FAMILY-443";Tend="1299";Tstart="839";shortTE="F";uid="e50246a1-84d5-412b-960c-b5777a9d26b7"
CAJEWF010000003.1	RepeatMasker	Unknown	24879752	24880074	1950	+	.	ID="RND-1_FAMILY-96";Tend="1249";Tstart="911";shortTE="F";uid="6d83bca4-b9a0-44a4-b2da-be26a842f4f3"
CAJEWF010000003.1	RepeatMasker	DNA	9180588	9181151	4275	+	.	ID="dna-4_bta";Tend="554";Tstart="1";shortTE="F";uid="e13c7ccc-8f9c-4f64-a003-32a1b8bf2f53"
CAJEWF010000003.1	RepeatMasker	DNA/CMC-EnSpm	3421565	3421685	459	+	.	ID="RND-6_FAMILY-6392";Tend="823";Tstart="704";shortTE="F";uid="62c136c0-3e19-4385-811a-ebad2e074bc5"
CAJEWF010000003.1	RepeatMasker	DNA	5441678	5441821	605	+	.	ID="DNA-1_BTA";TEgroup="ctg_3%7CDNA-1_BTA%7C5";Tend="176";Tstart="1";shortTE="T";uid="cfeb253f-a4d9-4fd0-99fb-ead92e9672c8"
CAJEWF010000003.1	RepeatMasker	LTR/Gypsy	10072409	10072614	581	+	.	ID="RND-6_FAMILY-417";Tend="1086";Tstart="882";shortTE="F";uid="1440ffcb-4eca-43b5-8a2f-6fa062ca966f"
CAJEWF010000003.1	RepeatMasker	Unknown	21704861	21705451	4307	+	.	ID="RND-1_FAMILY-641";Tend="1509";Tstart="932";shortTE="F";uid="bc0bc2d7-a718-4373-b94c-ed0c3b6e6d21"
CAJEWF010000003.1	RepeatMasker	DNA	23773193	23773384	1346	+	.	ID="DNA-11_BTA";Tend="551";Tstart="367";shortTE="F";uid="649b7306-332f-4020-982f-7a5358016dfb"
CAJEWF010000003.1	RepeatMasker	Unknown	18297209	18297432	642	+	.	ID="RND-6_FAMILY-1247";Tend="1294";Tstart="1050";shortTE="F";uid="892a0f26-80e5-4749-8776-4463ffd305e0"
CAJEWF010000003.1	RepeatMasker	LTR/Gypsy	458240	458408	594	+	.	ID="RND-6_FAMILY-417";Tend="1158";Tstart="990";shortTE="F";uid="0d731553-8e3a-4f13-9d08-ffcb619f861b"
CAJEWF010000003.1	RepeatMasker	Unknown	22449174	22449326	1077	+	.	ID="RND-1_FAMILY-309";Tend="1053";Tstart="907";shortTE="F";uid="a0e4dac8-682c-4ba1-ad1a-d07533065467"
CAJEWF010000003.1	RepeatMasker	DNA/TcMar-Tc1	1528595	1528904	1847	+	.	ID="rnd-5_family-3206";Tend="2457";Tstart="2109";shortTE="F";uid="60de033f-98fe-465f-b086-39c0bd195bcc"
CAJEWF010000003.1	RepeatMasker	DNA/Crypton-V	8827304	8828163	6314	+	.	ID="rnd-5_family-7872";Tend="937";Tstart="131";shortTE="F";uid="e5052ce7-5860-4c7a-8711-6985f502bb71"
CAJEWF010000003.1	RepeatMasker	DNA	11261690	11261912	768	+	.	ID="DNA-11_BTA";Tend="551";Tstart="323";shortTE="F";uid="96b7d042-130d-4e3a-b2a9-93fc2e313138"
CAJEWF010000003.1	RepeatMasker	Unknown	14102620	14102746	860	+	.	ID="RND-6_FAMILY-2397";Tend="1499";Tstart="1371";shortTE="F";uid="69a21fe9-4d10-41e7-a93e-8a1dfe128838"
CAJEWF010000003.1	RepeatMasker	DNA	32958350	32958587	918	+	.	ID="RND-4_FAMILY-1911";Tend="1074";Tstart="834";shortTE="F";uid="838c9f7d-a022-4d0e-88c6-1ddcfdf1f819"
CAJEWF010000003.1	RepeatMasker	RC/Helitron	32981919	32982055	498	+	.	ID="RND-6_FAMILY-894";Tend="867";Tstart="734";shortTE="F";uid="95f2b07c-c72a-47d3-a0b4-94f9f1d81595"
CAJEWF010000003.1	RepeatMasker	Unknown	7403232	7403686	3220	+	.	ID="RND-1_FAMILY-657";Tend="1419";Tstart="970";shortTE="F";uid="73d2c67a-0564-4fb4-af75-2b3bfcf18833"
CAJEWF010000003.1	RepeatMasker	DNA	15832332	15832488	756	+	.	ID="DNA-11_BTA";Tend="414";Tstart="259";shortTE="F";uid="a436b795-9296-47ea-9f05-3742f6fff329"
CAJEWF010000003.1	RepeatMasker	LTR/Gypsy	19218722	19219148	1056	+	.	ID="RND-4_FAMILY-31";Tend="936";Tstart="454";shortTE="F";uid="b105b10e-9203-4c65-ad84-4457efa3b3b8"
CAJEWF010000003.1	RepeatMasker	DNA/PiggyBac	14386322	14386510	1294	+	.	ID="RND-1_FAMILY-611";Tend="1148";Tstart="957";shortTE="F";uid="ec0ceda7-aaec-4ac5-963e-0d37b1688611"
CAJEWF010000003.1	RepeatMasker	DNA/Academ-1	1873947	1874322	3321	+	.	ID="RND-6_FAMILY-3730";Tend="1675";Tstart="1305";shortTE="F";uid="ccd9b889-dbd8-461f-ba36-fffc023a57b9"
CAJEWF010000003.1	RepeatMasker	LINE/R1	27918013	27918231	1698	+	.	ID="RND-6_FAMILY-11241";Tend="915";Tstart="704";shortTE="F";uid="a8cde8e8-f0cf-41b5-a20e-c3ed6b342c22"
CAJEWF010000003.1	RepeatMasker	RC/Helitron	30163296	30164271	8075	+	.	ID="RND-1_FAMILY-660";Tend="1848";Tstart="875";shortTE="F";uid="998d9174-3ad6-47a9-98c4-545879f944da"
CAJEWF010000003.1	RepeatMasker	Unknown	6894119	6894364	1606	+	.	ID="RND-3_FAMILY-154";Tend="1205";Tstart="959";shortTE="F";uid="0c70c1bf-b089-43f4-aa4f-a4d0c9b792e6"
CAJEWF010000003.1	RepeatMasker	Unknown	29417388	29417552	1316	+	.	ID="RND-4_FAMILY-384";Tend="1004";Tstart="840";shortTE="F";uid="ba0006fb-4d21-4681-8973-2ef09c49648d"
CAJEWF010000003.1	RepeatMasker	Unknown	26600083	26600248	1027	+	.	ID="RND-2_FAMILY-63";Tend="1034";Tstart="867";shortTE="F";uid="5a0138db-ffc3-47ea-ac11-30cab83a7098"
CAJEWF010000003.1	RepeatMasker	Unknown	21488323	21488955	1381	+	.	ID="RND-6_FAMILY-6020";Tend="1549";Tstart="936";shortTE="F";uid="5f3a2e8e-d788-4a59-996a-4e50c1d180bb"
CAJEWF010000003.1	RepeatMasker	DNA/PIF-Harbinger	29955928	29956053	651	+	.	ID="RND-4_FAMILY-1090";Tend="1194";Tstart="1069";shortTE="F";uid="e68a13ce-ef5d-465f-9f50-d7d8b38b37b0"
CAJEWF010000003.1	RepeatMasker	DNA/PIF-Spy	33304143	33305485	10804	+	.	ID="RND-1_FAMILY-285";Tend="2132";Tstart="787";shortTE="F";uid="0ed187aa-97c6-4de4-b99f-35fdf5a1bbba"
CAJEWF010000003.1	RepeatMasker	DNA/Kolobok	20323514	20323952	2352	+	.	ID="RND-6_FAMILY-10257";Tend="6648";Tstart="6200";shortTE="F";uid="12feb97f-938c-4b4b-8784-e77618513ebf"
CAJEWF010000003.1	RepeatMasker	Unknown	3769773	3769930	732	+	.	ID="RND-1_FAMILY-197";Tend="1093";Tstart="937";shortTE="F";uid="346e22a2-979e-40ac-a9f2-151ed68f9f01"
CAJEWF010000003.1	RepeatMasker	Unknown	19817058	19818099	569	+	.	ID="RND-6_FAMILY-2514";TEgroup="ctg_3%7CRND-6_FAMILY-2514%7C1";Tend="1546";Tstart="691";shortTE="F";uid="2ee3ab8d-4927-4cf8-a706-1a4e3a420539"
CAJEWF010000003.1	RepeatMasker	DNA	19223410	19223966	4044	+	.	ID="DNA-4_BTA";Tend="554";Tstart="1";shortTE="F";uid="97b6c1f8-6d32-4916-9f4d-dcb7b8bc661e"
CAJEWF010000003.1	RepeatMasker	DNA/CMC-EnSpm	29039752	29040196	2129	+	.	ID="RND-6_FAMILY-813";Tend="5588";Tstart="5173";shortTE="F";uid="b6604a13-78b8-4cd2-a8ef-ff018046d727"
CAJEWF010000003.1	RepeatMasker	DNA	4030906	4031460	4004	+	.	ID="DNA-4_BTA";Tend="554";Tstart="1";shortTE="F";uid="ef94d3a8-347e-4f4b-b7bf-d560435821a7"
CAJEWF010000003.1	RepeatMasker	Unknown	33624752	33624982	1080	+	.	ID="RND-1_FAMILY-36";Tend="1210";Tstart="974";shortTE="F";uid="227954e6-9450-46e0-9621-15cd4d9b2a49"
CAJEWF010000003.1	RepeatMasker	DNA/CMC-EnSpm	8683035	8685280	10660	+	.	ID="rnd-1_family-914";Tend="1827";Tstart="417";shortTE="F";uid="511d86da-d509-4b58-8fe6-705eada93074"
CAJEWF010000003.1	RepeatMasker	Unknown	15443694	15443887	499	+	.	ID="RND-6_FAMILY-1187";Tend="3134";Tstart="2945";shortTE="F";uid="d697b6f7-c2c2-4f68-bc70-ed2ee8dde099"
CAJEWF010000003.1	RepeatMasker	DNA/hAT?	12066354	12066490	756	+	.	ID="RND-5_FAMILY-1660";Tend="1129";Tstart="994";shortTE="F";uid="17cff3e0-0edd-435d-8256-88c4fb7a7b51"
CAJEWF010000003.1	RepeatMasker	DNA	27328594	27328720	694	+	.	ID="RND-4_FAMILY-1911";Tend="1188";Tstart="1062";shortTE="F";uid="3d0f3e82-b977-4339-bb17-3795ba78d443"
CAJEWF010000003.1	RepeatMasker	Unknown	12908301	12908664	2652	+	.	ID="RND-6_FAMILY-1247";Tend="1292";Tstart="934";shortTE="F";uid="5c817037-3a28-409f-a09d-d46a4c68b548"
CAJEWF010000003.1	RepeatMasker	RC/Helitron	23355634	23355988	662	+	.	ID="RND-6_FAMILY-894";Tend="1964";Tstart="1746";shortTE="F";uid="80bbb27c-ca6f-4007-8060-55e9513f8a9e"
CAJEWF010000003.1	RepeatMasker	DNA/CMC-EnSpm	24888234	24888382	850	+	.	ID="RND-6_FAMILY-737";Tend="1153";Tstart="1005";shortTE="F";uid="070a3b83-d2be-4c8b-9b45-6c31df4ce08c"
CAJEWF010000003.1	RepeatMasker	DNA/PIF-Spy	31680337	31680732	2443	+	.	ID="RND-6_FAMILY-2930";Tend="3296";Tstart="2900";shortTE="F";uid="86126bce-6d63-47ef-875d-cf004f822847"
CAJEWF010000003.1	RepeatMasker	RC/Helitron	21371642	21371817	579	+	.	ID="RND-6_FAMILY-3136";Tend="1390";Tstart="1219";shortTE="F";uid="bb8005c1-62a0-494c-bf56-0eee16412580"
CAJEWF010000003.1	RepeatMasker	Unknown	16682212	16682614	2703	+	.	ID="RND-1_FAMILY-575";TEgroup="ctg_3%7CRND-1_FAMILY-575%7C1";Tend="1259";Tstart="864";shortTE="F";uid="a85da1ab-b384-4c64-9b4b-14e90aca3e82"
CAJEWF010000003.1	RepeatMasker	RC/Helitron	11835	12171	1881	+	.	ID="RND-1_FAMILY-801";Tend="2879";Tstart="2553";shortTE="F";uid="eb276863-304d-4d6e-8937-7bd02b5f158c"
CAJEWF010000003.1	RepeatMasker	LTR/Pao	22380687	22380933	1728	+	.	ID="RND-4_FAMILY-367";Tend="1512";Tstart="1263";shortTE="F";uid="bce44cff-dc9d-4c90-93c5-3fffc69f95d2"
CAJEWF010000003.1	RepeatMasker	DNA	23063157	23063394	913	+	.	ID="DNA-5_BTA";Tend="238";Tstart="1";shortTE="F";uid="ff0d3a84-c7fd-4a6b-b1e3-3994b4613ac1"
CAJEWF010000003.1	RepeatMasker	DNA/CMC-EnSpm	32629229	32629640	3248	+	.	ID="ENSPM-N3_BTA";Tend="414";Tstart="1";shortTE="F";uid="f96bb302-85bf-49aa-b6cf-88556287ecf3"
CAJEWF010000003.1	RepeatMasker	Unknown	3656965	3657285	1010	+	.	ID="RND-6_FAMILY-1777";Tend="1279";Tstart="880";shortTE="F";uid="faf732f4-491e-497a-8657-d553f2ead92c"
CAJEWF010000003.1	RepeatMasker	Unknown	24989580	24990138	1267	+	.	ID="RND-3_FAMILY-763";TEgroup="ctg_3%7CRND-3_FAMILY-763%7C8";Tend="1241";Tstart="920";shortTE="F";uid="f3884e3d-3e92-4be8-b03a-c4896c7f2863"
CAJEWF010000003.1	RepeatMasker	DNA	1704086	1704258	1178	+	.	ID="RND-1_FAMILY-59";Tend="1160";Tstart="988";shortTE="F";uid="d2cb8498-2c56-465e-94e9-fc7699d9fca5"
CAJEWF010000003.1	RepeatMasker	LTR/Gypsy	16321488	16321779	1104	+	.	ID="RND-6_FAMILY-417";Tend="1164";Tstart="912";shortTE="F";uid="169c94ea-534d-4a88-9d72-d6d2f8b3204b"
CAJEWF010000003.1	RepeatMasker	LTR/Gypsy	29793281	29793427	980	+	.	ID="RND-3_FAMILY-488";Tend="1082";Tstart="942";shortTE="F";uid="7c19a65f-feea-4aa2-8ca3-40ee3182968e"
CAJEWF010000003.1	RepeatMasker	DNA/Zator	27276794	27277143	1404	+	.	ID="RND-6_FAMILY-5038";Tend="1680";Tstart="1379";shortTE="F";uid="8d6195ef-891a-476c-b889-50dc788db9aa"
CAJEWF010000003.1	RepeatMasker	Unknown	30819860	30820036	1386	+	.	ID="RND-1_FAMILY-233";Tend="1176";Tstart="1000";shortTE="F";uid="9e82d969-2d79-4f41-b28f-2a623d4d10bd"
CAJEWF010000003.1	RepeatMasker	DNA/hAT?	18478174	18478330	1098	+	.	ID="RND-6_FAMILY-2385";Tend="1159";Tstart="1003";shortTE="F";uid="1215ba87-c122-4b04-baa7-0852b1e5f1fb"
CAJEWF010000003.1	RepeatMasker	Unknown	12583580	12583722	634	+	.	ID="RND-1_FAMILY-27";Tend="1053";Tstart="911";shortTE="F";uid="46572160-f850-46b8-824c-4ad591aab9aa"
CAJEWF010000003.1	RepeatMasker	DNA/CMC	8295315	8295478	1221	+	.	ID="RND-1_FAMILY-179";Tend="1009";Tstart="846";shortTE="F";uid="5a849457-9018-440d-baf6-b7e78004370c"
CAJEWF010000003.1	RepeatMasker	LTR/Gypsy	21194332	21194443	740	+	.	ID="RND-3_FAMILY-29";Tend="1337";Tstart="1224";shortTE="F";uid="806917ef-7b48-4c9a-92f2-1a2e51fe487e"
CAJEWF010000003.1	RepeatMasker	LTR/Gypsy	25048429	25048731	712	+	.	ID="RND-6_FAMILY-43";Tend="1182";Tstart="912";shortTE="F";uid="eed87996-ded1-4c2b-a89a-8e54fc3d1826"
CAJEWF010000003.1	RepeatMasker	DNA/PIF-Spy	30550436	30550807	2744	+	.	ID="RND-5_FAMILY-3132";Tend="2541";Tstart="2155";shortTE="F";uid="56182500-0c38-40fe-8f53-bb31d4d80911"
CAJEWF010000003.1	RepeatMasker	DNA/TcMar-Tc4	22930105	22930529	621	+	.	ID="RND-1_FAMILY-764";Tend="1374";Tstart="995";shortTE="F";uid="a09f16ff-1aab-49ee-abcf-9c26944510df"
CAJEWF010000003.1	RepeatMasker	DNA/Crypton-V	28851460	28852889	9517	+	.	ID="RND-1_FAMILY-470";Tend="2142";Tstart="727";shortTE="F";uid="894ecff7-35ab-4103-8911-38bf32536f82"
CAJEWF010000003.1	RepeatMasker	Unknown	4842628	4843135	4219	+	.	ID="RND-4_FAMILY-624";Tend="1368";Tstart="865";shortTE="F";uid="2086c973-8874-4c57-bafd-6153ba595619"
CAJEWF010000003.1	RepeatMasker	Unknown	26161138	26161290	1197	+	.	ID="RND-2_FAMILY-63";Tend="1022";Tstart="870";shortTE="F";uid="6be40e9c-5f7c-4113-beeb-db2c726b4251"
CAJEWF010000003.1	RepeatMasker	DNA/CMC-EnSpm	19249754	19250125	2544	+	.	ID="ENSPM-N3_BTA";Tend="414";Tstart="1";shortTE="F";uid="ac1e81ba-66a3-4360-a276-47cd61ca3878"
CAJEWF010000003.1	RepeatMasker	LTR/Gypsy	27244538	27244678	684	+	.	ID="RND-6_FAMILY-417";Tend="1279";Tstart="1129";shortTE="F";uid="9f6df874-c5c2-43b4-a30c-47bf865e7ea3"
CAJEWF010000003.1	RepeatMasker	DNA	12767161	12767285	581	+	.	ID="DNA-11_BTA";Tend="398";Tstart="276";shortTE="F";uid="40482844-753a-4058-ad3e-ad0449cef7ad"
CAJEWF010000003.1	RepeatMasker	DNA/CMC	25836009	25836240	1763	+	.	ID="RND-5_FAMILY-957";Tend="1088";Tstart="860";shortTE="F";uid="67f7176e-57d1-48ef-b2f6-ce336f72f7f3"
CAJEWF010000003.1	RepeatMasker	DNA	11431948	11432145	1110	+	.	ID="DNA-4_BTA";Tend="554";Tstart="343";shortTE="F";uid="92f5c493-d414-4e7e-a4ae-d276be319dab"
CAJEWF010000003.1	RepeatMasker	DNA/CMC-EnSpm	4509626	4509754	802	+	.	ID="RND-2_FAMILY-41";Tend="1132";Tstart="999";shortTE="F";uid="afd1922f-284a-409f-bf06-4d8f287e5bc4"
CAJEWF010000003.1	RepeatMasker	Unknown	6258584	6258885	2119	+	.	ID="RND-3_FAMILY-258";Tend="1073";Tstart="773";shortTE="F";uid="238e1e81-587c-492e-afaf-4567669c30ac"
CAJEWF010000003.1	RepeatMasker	DNA	22149101	22149207	572	+	.	ID="DNA-11_BTA";Tend="108";Tstart="2";shortTE="F";uid="e6c76469-11c6-4850-95e6-e6e998a372ca"
CAJEWF010000003.1	RepeatMasker	DNA/CMC-EnSpm	3240105	3240501	1471	+	.	ID="rnd-2_family-41";TEgroup="ctg_3%7Crnd-2_family-41%7C1";Tend="1262";Tstart="1001";shortTE="T";uid="fb90646e-8aac-426f-9ae2-f9b5930f72d5"
CAJEWF010000003.1	RepeatMasker	DNA	28350631	28350769	1022	+	.	ID="RND-5_FAMILY-1623";Tend="2145";Tstart="2005";shortTE="F";uid="3661c199-42dc-477e-85ce-8c94bf734f08"
CAJEWF010000003.1	RepeatMasker	RC/Helitron	2518438	2518575	507	+	.	ID="RND-6_FAMILY-3076";Tend="1647";Tstart="1510";shortTE="F";uid="34bd8431-6a5e-4852-9586-fbdc0c2c090f"
CAJEWF010000003.1	RepeatMasker	DNA/PIF-Spy	1900393	1900863	3652	+	.	ID="RND-6_FAMILY-1161";Tend="7707";Tstart="7245";shortTE="F";uid="329ef1d2-c5ed-4247-a814-ff91779e9346"
CAJEWF010000003.1	RepeatMasker	Unknown	33066092	33066205	833	+	.	ID="RND-1_FAMILY-404";Tend="887";Tstart="776";shortTE="F";uid="12d8ce7b-b6ac-4e26-a83b-e73a4102c7b6"
CAJEWF010000003.1	RepeatMasker	DNA	8257404	8257658	1999	+	.	ID="DNA-5_BTA";Tend="255";Tstart="1";shortTE="F";uid="474c59fa-32f1-4eb0-a8bc-11739e5ba644"
CAJEWF010000003.1	RepeatMasker	DNA	33160196	33160524	1957	+	.	ID="RND-1_FAMILY-450";Tend="1421";Tstart="1100";shortTE="F";uid="97ac82b6-b581-4f21-ad80-1fc2cbd30e2f"
CAJEWF010000003.1	RepeatMasker	Unknown	19976714	19977205	4136	+	.	ID="RND-4_FAMILY-624";Tend="1357";Tstart="865";shortTE="F";uid="c4eb12e8-adfe-4adb-a3c0-aad01d86d986"
CAJEWF010000003.1	RepeatMasker	DNA/CMC-Chapaev-3	3433844	3434012	532	+	.	ID="RND-6_FAMILY-649";TEgroup="ctg_3%7CRND-6_FAMILY-649%7C2";Tend="2353";Tstart="2336";shortTE="T";uid="bbfa4755-a2c4-42b7-974b-f7476a9c6963"
CAJEWF010000003.1	RepeatMasker	DNA/TcMar-Tc1	24560220	24560480	676	+	.	ID="RND-4_FAMILY-168";Tend="1181";Tstart="957";shortTE="F";uid="808a9f60-886b-471f-929d-cc9e742e9d4d"
CAJEWF010000003.1	RepeatMasker	LTR/Gypsy	29273767	29274037	464	+	.	ID="RND-3_FAMILY-443";TEgroup="ctg_3%7CRND-3_FAMILY-443%7C6";Tend="1298";Tstart="845";shortTE="T";uid="e5ce905c-0b0d-4e77-adf9-f8b477136d88"
CAJEWF010000003.1	RepeatMasker	DNA/hAT?	19383129	19383239	738	+	.	ID="HAT-N6_BTA";Tend="126";Tstart="16";shortTE="F";uid="882ecf13-26cf-4b66-9395-62081f32352a"
CAJEWF010000003.1	RepeatMasker	DNA	1229683	1230028	1523	+	.	ID="RND-5_FAMILY-743";Tend="2486";Tstart="2137";shortTE="F";uid="c0a2e66b-263e-4a3e-9543-1ab0b15b4e8e"
CAJEWF010000003.1	RepeatMasker	DNA	27656239	27656479	1193	+	.	ID="RND-1_FAMILY-234";Tend="1271";Tstart="946";shortTE="F";uid="cd04d97b-c78e-47dd-88ad-0cfe49f2e377"
CAJEWF010000003.1	RepeatMasker	Unknown	28890492	28890740	938	+	.	ID="RND-3_FAMILY-330";Tend="1337";Tstart="1089";shortTE="F";uid="384f96f4-57bb-46a5-b0e2-e18e1b14aeb3"
CAJEWF010000003.1	RepeatMasker	DNA	18651716	18651967	1531	+	.	ID="RND-4_FAMILY-183";Tend="1123";Tstart="877";shortTE="F";uid="766ef7e6-054b-47b3-8638-eaa8972ddd5c"
CAJEWF010000003.1	RepeatMasker	DNA/CMC	29830333	29830562	1232	+	.	ID="RND-5_FAMILY-957";Tend="1087";Tstart="860";shortTE="F";uid="a50f9b5f-c4c1-4949-ac4e-6715efc9b2e3"
CAJEWF010000003.1	RepeatMasker	DNA	18994882	18995127	767	+	.	ID="DNA-4_BTA";Tend="554";Tstart="302";shortTE="F";uid="4a9b7fcd-df18-44a2-8486-79c664ec11cc"
CAJEWF010000003.1	RepeatMasker	DNA/CMC	14245673	14245773	711	+	.	ID="RND-1_FAMILY-3";Tend="986";Tstart="887";shortTE="F";uid="8e33260e-8a60-42d3-b6ea-4107294914b4"
CAJEWF010000003.1	RepeatMasker	DNA/CMC-EnSpm	13375515	13375777	1918	+	.	ID="RND-4_FAMILY-447";Tend="1212";Tstart="949";shortTE="F";uid="e1e8b9b6-e633-4751-9d9f-e63f42e0384d"
CAJEWF010000003.1	RepeatMasker	DNA/hAT-hAT5	26626176	26626358	1048	+	.	ID="RND-5_FAMILY-1384";Tend="1085";Tstart="900";shortTE="F";uid="5322491b-a231-4c50-8e9e-64cb6c97d6a0"
CAJEWF010000003.1	RepeatMasker	DNA	21323249	21323433	1021	+	.	ID="dna-10_bta";Tend="162";Tstart="3";shortTE="F";uid="60f56517-c510-40db-adfb-0bfc2f77983b"
CAJEWF010000003.1	RepeatMasker	DNA	24575274	24575415	587	+	.	ID="RND-6_FAMILY-6295";Tend="2783";Tstart="2640";shortTE="F";uid="31afe74b-ff4b-47f5-94b6-6e8c9c4354de"
CAJEWF010000003.1	RepeatMasker	DNA/CMC-EnSpm	20672313	20672524	1355	+	.	ID="RND-6_FAMILY-7144";Tend="1228";Tstart="1023";shortTE="F";uid="e6a1f748-d7e3-4f03-b209-258cdf07b999"
CAJEWF010000003.1	RepeatMasker	DNA	29174155	29174431	1737	+	.	ID="DNA-11_BTA";Tend="277";Tstart="1";shortTE="F";uid="dbf6e3f1-7b70-4307-ba28-028e4faeb321"
CAJEWF010000003.1	RepeatMasker	Unknown	10038987	10039222	1689	+	.	ID="RND-1_FAMILY-85";Tend="1119";Tstart="885";shortTE="F";uid="95c23c42-4b6e-4a5a-a05e-d302c56fc719"
CAJEWF010000003.1	RepeatMasker	DNA/PIF-Harbinger	21636982	21637236	1691	+	.	ID="RND-4_FAMILY-1090";Tend="1438";Tstart="1185";shortTE="F";uid="06ed8c8a-85eb-40ed-88d8-8e97ff56fac1"
CAJEWF010000003.1	RepeatMasker	Unknown	17235606	17235755	921	+	.	ID="RND-1_FAMILY-363";Tend="1043";Tstart="893";shortTE="F";uid="794bd4e3-f2ae-4eb8-9c7c-0493f7dcd7bc"
CAJEWF010000003.1	RepeatMasker	DNA	13120524	13120812	1196	+	.	ID="DNA-11_BTA";Tend="372";Tstart="102";shortTE="F";uid="210dd3df-1e57-45a8-a201-548022570b05"
CAJEWF010000003.1	RepeatMasker	DNA/hAT-Tip100	13191327	13191446	796	+	.	ID="RND-6_FAMILY-6685";Tend="1068";Tstart="949";shortTE="F";uid="52fb6f9d-2119-4504-ba6b-9f2172ebdc9b"
CAJEWF010000003.1	RepeatMasker	DNA/hAT?	273111	273255	806	+	.	ID="RND-6_FAMILY-1317";Tend="1352";Tstart="1217";shortTE="F";uid="8954df4e-f4bb-42bc-b8c7-b359cdf6bb28"
CAJEWF010000003.1	RepeatMasker	RC/Helitron	22743237	22743911	4256	+	.	ID="RND-1_FAMILY-176";Tend="1994";Tstart="1285";shortTE="F";uid="a44a183a-0429-42a8-8f8d-3b46f46ed0d7"
CAJEWF010000003.1	RepeatMasker	DNA/CMC-EnSpm	32052711	32052838	421	+	.	ID="RND-6_FAMILY-6392";Tend="1772";Tstart="1640";shortTE="F";uid="df2681c0-09b2-4f84-8a82-fa9c7c92150f"
CAJEWF010000003.1	RepeatMasker	DNA/TcMar-Tc1	4680644	4681112	2832	+	.	ID="MARINER-N2_BTA";Tend="460";Tstart="1";shortTE="F";uid="f4eeb341-8579-4a53-b6a9-6f52abb616e8"
CAJEWF010000003.1	RepeatMasker	Unknown	18912520	18912746	843	+	.	ID="RND-6_FAMILY-12866";Tend="1202";Tstart="969";shortTE="F";uid="1777b865-8b3e-41fd-ad98-87fd90f0bd9e"
CAJEWF010000003.1	RepeatMasker	DNA	2916069	2916420	655	+	.	ID="DNA-11_BTA";TEgroup="ctg_3%7CDNA-11_BTA%7C6";Tend="242";Tstart="1";shortTE="F";uid="f845b657-c4d6-4ba9-b20e-5ecd1d61e5e4"
CAJEWF010000003.1	RepeatMasker	DNA/PIF-Spy	13093246	13093354	680	+	.	ID="rnd-5_family-3132";Tend="2551";Tstart="2459";shortTE="F";uid="4d3b3611-b680-4135-bcf5-662b4068d561"
CAJEWF010000003.1	RepeatMasker	DNA/CMC-EnSpm	32227230	32227400	774	+	.	ID="RND-6_FAMILY-2037";Tend="1551";Tstart="1263";shortTE="F";uid="710b3871-dee3-43c5-b845-d1a25eee0e85"
CAJEWF010000003.1	RepeatMasker	LTR/Copia	33582432	33582681	956	+	.	ID="RND-4_FAMILY-537";Tend="1172";Tstart="927";shortTE="F";uid="a273ba16-fc6a-413b-a552-db007d936a47"
CAJEWF010000003.1	RepeatMasker	DNA/CMC-EnSpm	3278672	3278835	1258	+	.	ID="RND-6_FAMILY-1912";Tend="1116";Tstart="953";shortTE="F";uid="bc478a18-e5d8-4e3b-b5e9-a3a612330f81"
CAJEWF010000003.1	RepeatMasker	LTR/Pao	18512870	18513357	3243	+	.	ID="RND-5_FAMILY-543";Tend="1377";Tstart="893";shortTE="F";uid="bffdc8d2-12ec-474c-bffc-e3fd9ecce972"
CAJEWF010000003.1	RepeatMasker	DNA	1125119	1125243	1045	+	.	ID="DNA4-17B_BTA";Tend="276";Tstart="152";shortTE="F";uid="14e6f8c4-e850-4c18-b2c0-85100999e6ee"
CAJEWF010000003.1	RepeatMasker	Unknown	23848517	23848807	1786	+	.	ID="RND-3_FAMILY-258";Tend="1073";Tstart="772";shortTE="F";uid="e7075764-b563-49b0-bada-c1c6dbb43770"
CAJEWF010000003.1	RepeatMasker	RC/Helitron	29550346	29550543	1213	+	.	ID="RND-4_FAMILY-102";Tend="1206";Tstart="1009";shortTE="F";uid="1512c43a-00c0-49cb-94f5-4d7977febac3"
CAJEWF010000003.1	RepeatMasker	DNA	18978350	18978608	1689	+	.	ID="DNA-11_BTA";Tend="277";Tstart="1";shortTE="F";uid="58568a44-3e31-4242-871e-f578a8d59d52"
CAJEWF010000003.1	RepeatMasker	LTR/Gypsy	19364715	19364975	1795	+	.	ID="RND-6_FAMILY-1649";Tend="1404";Tstart="1144";shortTE="F";uid="a085c6de-74e5-4971-9c0b-5b644f3afbc6"
CAJEWF010000003.1	RepeatMasker	DNA/TcMar-Mariner	25500008	25500336	1330	+	.	ID="RND-6_FAMILY-15037";TEgroup="ctg_3%7CRND-6_FAMILY-15037%7C2";Tend="1128";Tstart="733";shortTE="F";uid="d29810e1-45ce-45ba-ab3e-9e4bda045986"
CAJEWF010000003.1	RepeatMasker	DNA/CMC-Chapaev-3	866624	866749	580	+	.	ID="RND-5_FAMILY-1701";Tend="1400";Tstart="1274";shortTE="F";uid="23376fa7-6582-4da7-b282-df55d566de3b"
CAJEWF010000003.1	RepeatMasker	DNA/CMC-Transib	22100752	22100927	1177	+	.	ID="RND-5_FAMILY-2303";Tend="932";Tstart="766";shortTE="F";uid="aaaed24b-f3bf-4542-9709-1e67e63ac124"
CAJEWF010000003.1	RepeatMasker	LINE/I	10767550	10767727	1341	+	.	ID="RND-6_FAMILY-3469";Tend="1993";Tstart="1815";shortTE="F";uid="4658ecdd-083f-4f55-adea-50089c522eed"
CAJEWF010000003.1	RepeatMasker	Unknown	21371229	21371392	1118	+	.	ID="RND-2_FAMILY-63";Tend="1032";Tstart="869";shortTE="F";uid="86e245d8-8d15-42ee-9713-94abea352b4d"
CAJEWF010000003.1	RepeatMasker	LINE/R1	13656639	13656825	1116	+	.	ID="RND-6_FAMILY-1164";Tend="1760";Tstart="1575";shortTE="F";uid="8f62e349-0585-413c-968a-a53e75dc8260"
CAJEWF010000003.1	RepeatMasker	Unknown	19945666	19945829	976	+	.	ID="RND-1_FAMILY-27";Tend="1051";Tstart="907";shortTE="F";uid="5921a8ba-3e73-44a2-a0a4-0616d241ba8f"
CAJEWF010000003.1	RepeatMasker	DNA/CMC-EnSpm	11600102	11600250	879	+	.	ID="RND-6_FAMILY-6354";Tend="1911";Tstart="1765";shortTE="F";uid="17a78c82-3d2e-4755-b861-359d314590a2"
CAJEWF010000003.1	RepeatMasker	RC/Helitron	2669125	2669513	1788	+	.	ID="RND-6_FAMILY-891";Tend="1295";Tstart="871";shortTE="F";uid="4bc3116e-6295-4267-9da6-d8f9375292fd"
CAJEWF010000003.1	RepeatMasker	DNA	10084791	10085011	930	+	.	ID="RND-1_FAMILY-206";Tend="1527";Tstart="1289";shortTE="F";uid="7a2406ed-0e3b-47a6-bb15-78e7d8ad4428"
CAJEWF010000003.1	RepeatMasker	DNA	29275674	29275891	915	+	.	ID="RND-3_FAMILY-135";Tend="1076";Tstart="872";shortTE="F";uid="1556bea4-ca1f-4829-83e4-38925d69a39a"
CAJEWF010000003.1	RepeatMasker	DNA/CMC	13095915	13096067	1214	+	.	ID="RND-5_FAMILY-957";Tend="1087";Tstart="935";shortTE="F";uid="e4dfa63f-5416-47bf-8f22-8ed7d0899844"
CAJEWF010000003.1	RepeatMasker	DNA/PIF-Harbinger	11332022	11332804	3842	+	.	ID="RND-4_FAMILY-1090";Tend="1431";Tstart="717";shortTE="F";uid="cb1dba03-74ba-453d-9017-5862d896bf91"
CAJEWF010000003.1	RepeatMasker	Unknown	18577677	18577820	696	+	.	ID="RND-6_FAMILY-2883";Tend="1184";Tstart="1041";shortTE="F";uid="cfdf0069-98f2-4df6-9c52-cdfb0f92303e"
CAJEWF010000003.1	RepeatMasker	LTR/Gypsy	33293816	33294347	2756	+	.	ID="RND-6_FAMILY-1646";Tend="1225";Tstart="721";shortTE="F";uid="976d4744-cd3a-4a07-905b-28f3ea318d44"
CAJEWF010000003.1	RepeatMasker	DNA/PIF-Spy	1449571	1449814	901	+	.	ID="RND-5_FAMILY-827";Tend="2806";Tstart="2582";shortTE="F";uid="677adeb3-b771-4525-815d-35619b871392"
CAJEWF010000003.1	RepeatMasker	DNA/CMC-Transib	1146311	1146466	924	+	.	ID="RND-5_FAMILY-2303";Tend="925";Tstart="766";shortTE="F";uid="70b1261b-29a3-4403-8bb4-0923f83a0d2a"
CAJEWF010000003.1	RepeatMasker	DNA/hAT	8185970	8186373	2772	+	.	ID="RND-6_FAMILY-4750";Tend="2741";Tstart="2344";shortTE="F";uid="2a3831f2-0543-42dd-8e23-4b6b21b9de37"
CAJEWF010000003.1	RepeatMasker	DNA	11414108	11414371	572	+	.	ID="RND-4_FAMILY-1065";Tend="1199";Tstart="972";shortTE="F";uid="1e1fedc1-4613-4457-841c-808a8c1506c9"
CAJEWF010000003.1	RepeatMasker	Unknown	14611088	14611383	2437	+	.	ID="RND-1_FAMILY-530";Tend="1225";Tstart="934";shortTE="F";uid="7c1fd56a-af39-4458-bcf2-d33db71d93b1"
CAJEWF010000003.1	RepeatMasker	Unknown	3929255	3929626	7512	+	.	ID="RND-5_FAMILY-848";Tend="1928";Tstart="715";shortTE="F";uid="43752d79-6bd1-46ea-a3cd-3f9a1a350eb4"
CAJEWF010000003.1	RepeatMasker	Unknown	14629383	14629723	2789	+	.	ID="RND-3_FAMILY-819";Tend="1237";Tstart="896";shortTE="F";uid="a12c6650-ea0a-439c-99bb-b24c2bdd617d"
CAJEWF010000003.1	RepeatMasker	DNA	32189941	32190087	851	+	.	ID="DNA-9_BTA";Tend="147";Tstart="1";shortTE="F";uid="52fdb82f-c6c0-4c43-950c-36aa7f62a3b5"
CAJEWF010000003.1	RepeatMasker	DNA/hAT?	19393344	19393488	1066	+	.	ID="HAT-N5_BTA";Tend="671";Tstart="524";shortTE="F";uid="64b8ad44-df1d-41a5-bb5d-359564556333"
CAJEWF010000003.1	RepeatMasker	Unknown	25657505	25658842	23648	+	.	ID="RND-1_FAMILY-4";Tend="2998";Tstart="16";shortTE="F";uid="3240c4c3-951a-4500-8537-a2cbdf4b05b6"
CAJEWF010000003.1	RepeatMasker	LTR/Gypsy	19375201	19375465	1502	+	.	ID="RND-4_FAMILY-369";Tend="1177";Tstart="913";shortTE="F";uid="e0f32a22-d42f-42f4-9740-0d51183c2075"
CAJEWF010000003.1	RepeatMasker	DNA/Academ-1	16444741	16445120	3392	+	.	ID="RND-6_FAMILY-4818";Tend="1346";Tstart="967";shortTE="F";uid="bf0e1e15-5fbe-4aa5-9a52-cd1a0c9436ac"
CAJEWF010000003.1	RepeatMasker	DNA	23390735	23391238	4124	+	.	ID="DNA-1_BTA";Tend="504";Tstart="1";shortTE="F";uid="dae8de67-4c02-485f-a561-f8535261e284"
CAJEWF010000003.1	RepeatMasker	LTR/Gypsy	18647120	18647379	1212	+	.	ID="RND-3_FAMILY-25";Tend="1342";Tstart="1080";shortTE="F";uid="dd9cba27-af4c-426d-a312-c1e96ca3600f"
CAJEWF010000003.1	RepeatMasker	Unknown	14026721	14026857	627	+	.	ID="RND-1_FAMILY-27";Tend="1045";Tstart="910";shortTE="F";uid="45ed5d5d-a2d6-4dc6-9832-b8a95d82fb7d"
CAJEWF010000003.1	RepeatMasker	DNA/CMC-EnSpm	4822611	4822758	1224	+	.	ID="RND-3_FAMILY-131";Tend="1191";Tstart="1044";shortTE="F";uid="5ef41733-d22b-4b4a-8cd1-abe716bb1752"
CAJEWF010000003.1	RepeatMasker	DNA/PIF-Spy	4541572	4541811	1160	+	.	ID="ISL2EU-3_BTA";Tend="251";Tstart="1";shortTE="F";uid="a2d35d0d-60ab-4e78-867f-d970f0bc6669"
CAJEWF010000003.1	RepeatMasker	DNA/CMC-Transib	31299137	31299308	1127	+	.	ID="RND-5_FAMILY-2303";Tend="929";Tstart="755";shortTE="F";uid="12c422f9-228e-4480-a48a-926cc13f2f6f"
CAJEWF010000003.1	RepeatMasker	DNA	22215759	22215864	567	+	.	ID="RND-1_FAMILY-110";Tend="1395";Tstart="1290";shortTE="F";uid="94eae863-b4de-473f-9ddd-4789b5f6b641"
CAJEWF010000003.1	RepeatMasker	DNA/MULE-MuDR	30063352	30063747	2881	+	.	ID="RND-1_FAMILY-69";Tend="1325";Tstart="930";shortTE="F";uid="b4015fd8-486f-4f2c-aa15-5c4e74398ebb"
CAJEWF010000003.1	RepeatMasker	DNA	24467806	24468068	1825	+	.	ID="RND-5_FAMILY-2645";Tend="1267";Tstart="1006";shortTE="F";uid="5965b6ad-93de-48c5-8450-63d7c0fba765"
CAJEWF010000003.1	RepeatMasker	DNA	3937275	3937888	621	+	.	ID="RND-1_FAMILY-450";TEgroup="ctg_3%7CRND-1_FAMILY-450%7C1";Tend="1448";Tstart="854";shortTE="F";uid="bc9a282c-dc80-490a-8201-30028c583383"
CAJEWF010000003.1	RepeatMasker	Unknown	31213081	31213193	795	+	.	ID="RND-3_FAMILY-258";Tend="1072";Tstart="962";shortTE="F";uid="4cb96c1b-be27-44fb-95ba-b09aeebd8260"
CAJEWF010000003.1	RepeatMasker	DNA/CMC-EnSpm	28597759	28598170	3117	+	.	ID="ENSPM-N3_BTA";Tend="414";Tstart="1";shortTE="F";uid="343ae650-fe81-4004-b8fa-f106967522ae"
CAJEWF010000003.1	RepeatMasker	LTR/Gypsy	2428672	2429428	3912	+	.	ID="GYPSY-3_BTA-LTR";Tend="792";Tstart="1";shortTE="F";uid="f2517377-67ba-4fd2-83dd-2e314021f99d"
CAJEWF010000003.1	RepeatMasker	LINE/I	426447	426635	733	+	.	ID="RND-6_FAMILY-3469";Tend="2010";Tstart="1829";shortTE="F";uid="8f3b4901-d08f-443b-a309-f05aef1cba88"
CAJEWF010000003.1	RepeatMasker	DNA/Sola-2	7435349	7437426	17602	+	.	ID="RND-1_FAMILY-512";Tend="3956";Tstart="1885";shortTE="F";uid="bcf71225-ff77-45b8-9916-903e18478268"
CAJEWF010000003.1	RepeatMasker	LTR/Pao	9659997	9660101	624	+	.	ID="RND-4_FAMILY-367";Tend="1276";Tstart="1174";shortTE="F";uid="555103d6-1fad-4b96-9cea-7ab35bce764b"
CAJEWF010000003.1	RepeatMasker	DNA/CMC-EnSpm	7998650	7998786	693	+	.	ID="RND-6_FAMILY-6392";Tend="843";Tstart="701";shortTE="F";uid="293f97d9-6154-4625-9e61-e4a535602c83"
CAJEWF010000003.1	RepeatMasker	LINE/I	5056621	5056755	1051	+	.	ID="RND-5_FAMILY-3089";Tend="768";Tstart="634";shortTE="F";uid="762c864e-0892-475c-b23d-a95c6c790dff"
CAJEWF010000003.1	RepeatMasker	Unknown	242268	242443	1257	+	.	ID="RND-4_FAMILY-384";Tend="1012";Tstart="838";shortTE="F";uid="fb5f943d-7877-4e61-97c4-e684eb9a483f"
CAJEWF010000003.1	RepeatMasker	DNA/CMC	28585282	28585505	1745	+	.	ID="RND-5_FAMILY-957";Tend="1083";Tstart="859";shortTE="F";uid="6952300c-6b4c-4dfa-8144-266ac898b8e2"
CAJEWF010000003.1	RepeatMasker	DNA/Kolobok	17714865	17715308	3317	+	.	ID="KOLOBOK-N2_BTA";Tend="442";Tstart="1";shortTE="F";uid="b1d743b0-fa07-45cf-a11d-7ebcf3334646"
CAJEWF010000003.1	RepeatMasker	DNA/hAT?	13511959	13512420	4071	+	.	ID="RND-4_FAMILY-479";Tend="1307";Tstart="846";shortTE="F";uid="31983087-dce3-4ef9-aefd-385ddc383fa1"
CAJEWF010000003.1	RepeatMasker	DNA/CMC-EnSpm	30953874	30954041	1043	+	.	ID="RND-6_FAMILY-1912";Tend="1116";Tstart="949";shortTE="F";uid="01022bad-8452-4a57-8759-9edc835c9818"
CAJEWF010000003.1	RepeatMasker	DNA/CMC-EnSpm	28766681	28766828	850	+	.	ID="RND-6_FAMILY-1165";Tend="6447";Tstart="6305";shortTE="F";uid="a9879f14-9d4e-47b0-9e17-51620352ba9d"
CAJEWF010000003.1	RepeatMasker	DNA/CMC-Chapaev-3	1865878	1866002	744	+	.	ID="RND-6_FAMILY-649";Tend="1911";Tstart="1766";shortTE="F";uid="6f0ae9bc-1856-4be9-a0b7-dc5298b194b5"
CAJEWF010000003.1	RepeatMasker	DNA	18886670	18887173	3814	+	.	ID="DNA-1_BTA";Tend="504";Tstart="1";shortTE="F";uid="3f7ea301-1be6-41d4-9047-08b00823215c"
CAJEWF010000003.1	RepeatMasker	DNA/CMC-EnSpm	31326237	31326386	466	+	.	ID="RND-1_FAMILY-61";Tend="2158";Tstart="2009";shortTE="F";uid="afffec12-7cc5-4fb6-aae7-e1e4ea89aecd"
CAJEWF010000003.1	RepeatMasker	DNA/CMC-EnSpm	10266809	10267202	991	+	.	ID="RND-6_FAMILY-1077";TEgroup="ctg_3%7CRND-6_FAMILY-1077%7C2";Tend="1171";Tstart="911";shortTE="F";uid="5fd541fd-7f37-4ca8-8c68-87b415ce66e1"
CAJEWF010000003.1	RepeatMasker	RC/Helitron	15598209	15598413	659	+	.	ID="RND-1_FAMILY-463";Tend="1897";Tstart="1688";shortTE="F";uid="95d22676-6bf0-4cd9-90ed-5cd125266960"
CAJEWF010000003.1	RepeatMasker	DNA/hAT?	14090915	14091247	2763	+	.	ID="RND-6_FAMILY-2385";Tend="1316";Tstart="983";shortTE="F";uid="009ca55d-63c4-4e9e-8154-8b2cfa83522b"
CAJEWF010000003.1	RepeatMasker	DNA	5022415	5022603	952	+	.	ID="DNA4-17B_BTA";Tend="275";Tstart="98";shortTE="F";uid="0941cb26-3a3f-4fd8-9f2e-d29c41fdecb0"
CAJEWF010000003.1	RepeatMasker	DNA/Academ-1	11259072	11259256	972	+	.	ID="RND-1_FAMILY-723";Tend="3742";Tstart="3546";shortTE="F";uid="ea3d060e-3f79-440a-96ac-c36930980489"
CAJEWF010000003.1	RepeatMasker	LTR/Gypsy	22337690	22337950	1593	+	.	ID="RND-5_FAMILY-1051";Tend="1190";Tstart="931";shortTE="F";uid="ce0cb8fc-f337-4737-83b6-c68600c162da"
CAJEWF010000003.1	RepeatMasker	LTR/Gypsy	522108	522378	655	+	.	ID="RND-4_FAMILY-31";Tend="1359";Tstart="1104";shortTE="F";uid="85d46c44-788d-4bab-93e5-47db506f73d0"
CAJEWF010000003.1	RepeatMasker	Unknown	20660490	20660718	1268	+	.	ID="RND-5_FAMILY-1778";Tend="1148";Tstart="911";shortTE="F";uid="787231f7-bc51-4d39-9bc0-4be16bb6f42d"
CAJEWF010000003.1	RepeatMasker	Unknown	10015690	10015984	954	+	.	ID="RND-1_FAMILY-223";Tend="1213";Tstart="901";shortTE="F";uid="a7c7f04e-1f76-4c81-84ba-0e915f92a436"
CAJEWF010000003.1	RepeatMasker	DNA/Kolobok	20174168	20174683	2735	+	.	ID="RND-1_FAMILY-797";Tend="2300";Tstart="1752";shortTE="F";uid="a2dedfb8-f5ce-458b-96d4-be5ba5182855"
CAJEWF010000003.1	RepeatMasker	DNA/CMC-Transib	19026544	19026699	1137	+	.	ID="RND-5_FAMILY-2303";Tend="922";Tstart="766";shortTE="F";uid="6129bce1-e1fe-4fef-b3fc-50b4be8c071a"
CAJEWF010000003.1	RepeatMasker	RC/Helitron	13403662	13407595	17915	+	.	ID="RND-1_FAMILY-633";TEgroup="ctg_3%7CRND-1_FAMILY-633%7C1";Tend="3003";Tstart="706";shortTE="F";uid="b37faec1-1a1d-434d-a071-1ef9dabcd04c"
CAJEWF010000003.1	RepeatMasker	DNA/hAT?	3550709	3550853	521	+	.	ID="HAT-N5_BTA";Tend="226";Tstart="87";shortTE="F";uid="ec155163-9616-4d37-beee-a48c30aa1f97"
CAJEWF010000003.1	RepeatMasker	DNA	16912548	16912667	787	+	.	ID="RND-3_FAMILY-135";Tend="1047";Tstart="928";shortTE="F";uid="9afafee9-faf9-4f8f-8214-50483481369c"
CAJEWF010000003.1	RepeatMasker	Unknown	10490400	10490834	1196	+	.	ID="RND-2_FAMILY-342";Tend="922";Tstart="509";shortTE="F";uid="fa28fa5c-7a90-4e13-ba1b-e3418aa496f9"
CAJEWF010000003.1	RepeatMasker	Unknown	1516986	1517500	2193	+	.	ID="RND-6_FAMILY-6146";Tend="1192";Tstart="621";shortTE="F";uid="e80c927b-3309-44a1-9e13-2824eb12a387"
CAJEWF010000003.1	RepeatMasker	DNA/CMC	23043385	23043612	1809	+	.	ID="RND-5_FAMILY-957";Tend="1087";Tstart="859";shortTE="F";uid="2f415ebe-994a-4a37-9e9f-d29ffab53db0"
CAJEWF010000003.1	RepeatMasker	DNA	30628302	30628427	445	+	.	ID="RND-1_FAMILY-110";Tend="1398";Tstart="1273";shortTE="F";uid="7eef4890-7864-49fc-bcb2-c3525a81d8e5"
CAJEWF010000003.1	RepeatMasker	LINE/I	18165270	18166307	8418	+	.	ID="RND-5_FAMILY-3089";Tend="1650";Tstart="601";shortTE="F";uid="a0360d63-8ea1-409f-8490-8a0feaa602aa"
CAJEWF010000003.1	RepeatMasker	DNA	14245799	14246303	4239	+	.	ID="DNA-1_BTA";Tend="504";Tstart="1";shortTE="F";uid="89d71c23-77cf-470d-ad3d-0eda797a0056"
CAJEWF010000003.1	RepeatMasker	LTR/Gypsy	10499483	10499929	1823	+	.	ID="RND-6_FAMILY-417";Tend="1366";Tstart="909";shortTE="F";uid="e52fb7e9-53fb-4930-af2a-0db0a83e9c25"
CAJEWF010000003.1	RepeatMasker	Unknown	19879778	19879930	1139	+	.	ID="RND-5_FAMILY-4763";Tend="861";Tstart="709";shortTE="F";uid="c0cd133f-8cea-4d38-b54c-21ad538fc4cd"
CAJEWF010000003.1	RepeatMasker	Unknown	15944217	15944381	1337	+	.	ID="RND-1_FAMILY-381";Tend="959";Tstart="795";shortTE="F";uid="ce52b037-67fa-495c-b438-e36b6ab0bf6b"
CAJEWF010000003.1	RepeatMasker	DNA	32955985	32956134	543	+	.	ID="DNA-5_BTA";Tend="162";Tstart="18";shortTE="F";uid="10c8eb96-e32d-47f3-a803-a794db79d0ee"
CAJEWF010000003.1	RepeatMasker	RC/Helitron	15820402	15820886	873	+	.	ID="RND-1_FAMILY-633";Tend="2494";Tstart="2035";shortTE="F";uid="c907cb3f-dfc7-48ee-a2e2-f873529331e1"
CAJEWF010000003.1	RepeatMasker	DNA/CMC-EnSpm	31378733	31378871	455	+	.	ID="RND-5_FAMILY-1821";Tend="1215";Tstart="1088";shortTE="F";uid="bde2ce54-9bf0-49c1-b6df-9e15ea32908e"
CAJEWF010000003.1	RepeatMasker	LTR/Gypsy	10860763	10861077	997	+	.	ID="RND-4_FAMILY-31";Tend="1103";Tstart="826";shortTE="F";uid="7981d267-2cd4-4f68-8fb5-c246ecb4b092"
CAJEWF010000003.1	RepeatMasker	LTR/Gypsy	20526516	20526699	785	+	.	ID="RND-6_FAMILY-1649";Tend="1317";Tstart="1134";shortTE="F";uid="8dae1c0a-cfeb-49ea-b111-61b09704804c"
CAJEWF010000003.1	RepeatMasker	DNA	17676463	17676811	1962	+	.	ID="RND-5_FAMILY-149";Tend="1359";Tstart="988";shortTE="F";uid="4fc7fc7b-7ab9-4f2c-929f-b3bad87ace96"
CAJEWF010000003.1	RepeatMasker	DNA/CMC-EnSpm	8301922	8302189	1642	+	.	ID="RND-1_FAMILY-56";Tend="1150";Tstart="881";shortTE="F";uid="180a0256-49f2-4892-890a-39880565e0bc"
CAJEWF010000003.1	RepeatMasker	LTR/Gypsy	2659022	2659285	1508	+	.	ID="RND-6_FAMILY-417";Tend="1174";Tstart="912";shortTE="F";uid="99dd6ce0-c191-4ca8-bfbd-4e2a622fc510"
CAJEWF010000003.1	RepeatMasker	Unknown	2281908	2282125	1249	+	.	ID="RND-1_FAMILY-40";Tend="1209";Tstart="994";shortTE="F";uid="21591665-9259-4c9a-bf3a-970f5024a236"
CAJEWF010000003.1	RepeatMasker	LTR/Gypsy	27785388	27785618	717	+	.	ID="RND-6_FAMILY-417";Tend="1154";Tstart="924";shortTE="F";uid="39d8e1d9-3079-4b4a-ad38-49aa223f32cf"
CAJEWF010000003.1	RepeatMasker	RC/Helitron	22828547	22828760	678	+	.	ID="RND-6_FAMILY-1333";Tend="1705";Tstart="1467";shortTE="F";uid="e2621af0-78fe-4cf4-9c10-619f530e4475"
CAJEWF010000003.1	RepeatMasker	RC/Helitron	32716591	32716710	469	+	.	ID="RND-4_FAMILY-102";Tend="1032";Tstart="919";shortTE="F";uid="d559de8c-4ad4-4729-83cb-afa1bcffbcd3"
CAJEWF010000003.1	RepeatMasker	Unknown	5115142	5115286	574	+	.	ID="RND-6_FAMILY-4179";Tend="1409";Tstart="1254";shortTE="F";uid="9e43b376-2b7c-40f5-b60d-b389a83920c6"
CAJEWF010000003.1	RepeatMasker	DNA/PIF-Spy	29413673	29413964	536	+	.	ID="RND-4_FAMILY-883";Tend="1695";Tstart="1404";shortTE="F";uid="5830572b-06b8-428d-b7ec-3a570a17c904"
CAJEWF010000003.1	RepeatMasker	DNA	7652767	7653043	2130	+	.	ID="DNA-11_BTA";Tend="551";Tstart="276";shortTE="F";uid="7cc21f8d-e7fc-4088-b54a-f40ac6d1e236"
CAJEWF010000003.1	RepeatMasker	Unknown	28866011	28866147	554	+	.	ID="RND-1_FAMILY-27";Tend="1043";Tstart="910";shortTE="F";uid="bfc4489c-24fe-4a10-a695-534b2e0fb596"
```
