## Supplementary material for "Transposon accumulation at xenobiotic gene family loci: a comparative genomic analysis in aphids": Sup_File_S2: bemisaTabaci_GCA_903994105.1.filteredRepeats.gff (part 63 of 126)

```
CAJEWF010000003.1	RepeatMasker	LTR/Gypsy	3031400	3031618	820	+	.	ID="RND-6_FAMILY-417";Tend="1129";Tstart="910";shortTE="F";uid="f1f4ee95-f469-48c2-8023-091591e89f54"
CAJEWF010000003.1	RepeatMasker	DNA	15058580	15058740	968	+	.	ID="DNA-11_BTA";Tend="277";Tstart="116";shortTE="F";uid="aadccf24-ef9f-4d2c-9172-bd745a68c7c0"
CAJEWF010000003.1	RepeatMasker	DNA	22007766	22008051	1047	+	.	ID="RND-4_FAMILY-1911";Tend="1120";Tstart="834";shortTE="F";uid="df202100-c12f-45ad-9c09-cd771d5e0b06"
CAJEWF010000003.1	RepeatMasker	DNA	24240539	24240710	1000	+	.	ID="RND-6_FAMILY-3855";Tend="2741";Tstart="2572";shortTE="F";uid="003b9bfb-5bdc-4435-bbaf-afa41250d826"
CAJEWF010000003.1	RepeatMasker	Unknown	2147291	2147516	1769	+	.	ID="RND-1_FAMILY-295";Tend="1168";Tstart="919";shortTE="F";uid="dc069f8f-70bb-4a4c-9f45-ab23e88d4c92"
CAJEWF010000003.1	RepeatMasker	DNA/CMC-Transib	19557523	19557689	1116	+	.	ID="RND-5_FAMILY-2303";Tend="932";Tstart="766";shortTE="F";uid="f2d6a97c-1447-4ca7-bdf4-c54f90c4f45f"
CAJEWF010000003.1	RepeatMasker	Unknown	24569494	24569703	1287	+	.	ID="RND-1_FAMILY-131";Tend="1161";Tstart="949";shortTE="F";uid="0d49b880-3a55-4297-aeb4-7094b67ef26d"
CAJEWF010000003.1	RepeatMasker	DNA/PIF-Spy	22873373	22873569	748	+	.	ID="RND-5_FAMILY-827";Tend="3983";Tstart="3782";shortTE="F";uid="fdae7a1f-7147-4b4c-b60a-622c47d7e6ba"
CAJEWF010000003.1	RepeatMasker	LTR/Gypsy	27684351	27684576	1387	+	.	ID="RND-1_FAMILY-255";Tend="1219";Tstart="1004";shortTE="F";uid="ccddab80-05e4-4fec-808f-529a6a4a078c"
CAJEWF010000003.1	RepeatMasker	Unknown	16666126	16666401	768	+	.	ID="RND-1_FAMILY-502";Tend="1146";Tstart="859";shortTE="F";uid="5590366f-0ef0-48ed-89b9-c9554369a842"
CAJEWF010000003.1	RepeatMasker	DNA/CMC-EnSpm	22945499	22945912	3310	+	.	ID="ENSPM-N3_BTA";Tend="414";Tstart="1";shortTE="F";uid="ba9a76a1-f3e3-479b-817f-1b4b75a4117f"
CAJEWF010000003.1	RepeatMasker	DNA/CMC-EnSpm	11093530	11093658	656	+	.	ID="RND-6_FAMILY-6392";Tend="825";Tstart="697";shortTE="F";uid="908aedfb-86c2-4454-95ec-a6700a16e44b"
CAJEWF010000003.1	RepeatMasker	Unknown	17884387	17884995	3331	+	.	ID="RND-6_FAMILY-438";Tend="1660";Tstart="971";shortTE="F";uid="723bb8dd-ece6-498f-b71d-f4f6db6fd7a6"
CAJEWF010000003.1	RepeatMasker	Unknown	10281469	10281617	744	+	.	ID="RND-5_FAMILY-114";Tend="1196";Tstart="1043";shortTE="F";uid="e0e99115-71a3-4530-9e10-417fa5ca9b06"
CAJEWF010000003.1	RepeatMasker	DNA	6841762	6842268	3885	+	.	ID="DNA-1_BTA";Tend="504";Tstart="1";shortTE="F";uid="f1b24edc-c6c2-49c4-8773-8f4eb38333b2"
CAJEWF010000003.1	RepeatMasker	RC/Helitron	20596571	20596851	833	+	.	ID="RND-6_FAMILY-3076";Tend="1660";Tstart="1375";shortTE="F";uid="085f6d70-178f-4fa9-8066-008396f838af"
CAJEWF010000003.1	RepeatMasker	Unknown	15831162	15831374	1441	+	.	ID="RND-4_FAMILY-1778";Tend="1136";Tstart="925";shortTE="F";uid="efca447e-4b96-4407-930b-69a76ca00728"
CAJEWF010000003.1	RepeatMasker	DNA	26611768	26611927	525	+	.	ID="RND-2_FAMILY-6";Tend="1303";Tstart="1144";shortTE="F";uid="9fe33ec2-2b6c-4200-a6d2-2ec7147b364b"
CAJEWF010000003.1	RepeatMasker	DNA	9186172	9186426	1977	+	.	ID="DNA-5_BTA";Tend="255";Tstart="1";shortTE="F";uid="acc20980-cae2-4cc0-9c54-af908f1cecc3"
CAJEWF010000003.1	RepeatMasker	DNA	32260486	32260609	433	+	.	ID="RND-5_FAMILY-3498";Tend="1084";Tstart="951";shortTE="F";uid="ada07056-0e52-4d12-9faf-294139e4b850"
CAJEWF010000003.1	RepeatMasker	DNA/hAT?	23126149	23126478	2523	+	.	ID="RND-6_FAMILY-2385";Tend="1314";Tstart="985";shortTE="F";uid="ee7e43de-3310-48a2-a55b-641d0c21fbe1"
CAJEWF010000003.1	RepeatMasker	Unknown	13613358	13613591	1184	+	.	ID="RND-3_FAMILY-243";Tend="852";Tstart="601";shortTE="F";uid="d6e46757-824e-4f2c-92e4-43da596fad2b"
CAJEWF010000003.1	RepeatMasker	DNA/hAT-Tip100	23842775	23843017	1780	+	.	ID="RND-6_FAMILY-6685";Tend="1068";Tstart="826";shortTE="F";uid="f4138f9e-f341-494b-b99e-c10e1e647f53"
CAJEWF010000003.1	RepeatMasker	DNA/CMC	8121346	8121521	617	+	.	ID="RND-6_FAMILY-10979";Tend="785";Tstart="610";shortTE="F";uid="57bab5bd-9b21-4236-b22c-6e957c6d3476"
CAJEWF010000003.1	RepeatMasker	DNA/CMC	1061384	1061586	1201	+	.	ID="RND-5_FAMILY-957";Tend="1088";Tstart="890";shortTE="F";uid="2a62e5aa-fff0-4e9a-aac9-142469a19789"
CAJEWF010000003.1	RepeatMasker	LINE/L2	866761	866874	739	+	.	ID="RND-1_FAMILY-164";Tend="1178";Tstart="1063";shortTE="F";uid="5aa894a5-413b-4e29-bb80-5f28bc66f642"
CAJEWF010000003.1	RepeatMasker	Unknown	14092237	14092473	1522	+	.	ID="RND-1_FAMILY-108";Tend="1196";Tstart="959";shortTE="F";uid="74097c8e-aafe-48ea-be4b-da8eb29383e4"
CAJEWF010000003.1	RepeatMasker	DNA/CMC-EnSpm	3662855	3663010	1166	+	.	ID="RND-6_FAMILY-1912";Tend="1107";Tstart="952";shortTE="F";uid="9880ff69-35e8-43a5-b1b1-668fb5e3e638"
CAJEWF010000003.1	RepeatMasker	DNA/Sola-2	2112526	2113556	7190	+	.	ID="SOLA2-N1_BTA";Tend="1035";Tstart="1";shortTE="F";uid="b451f505-7435-44f1-801a-3779b038f1be"
CAJEWF010000003.1	RepeatMasker	DNA/CMC	32412592	32412840	2190	+	.	ID="RND-5_FAMILY-844";Tend="1103";Tstart="855";shortTE="F";uid="87cf84f3-d730-4f96-a9c6-aee5771a8ec0"
CAJEWF010000003.1	RepeatMasker	Unknown	6979216	6979458	1651	+	.	ID="RND-1_FAMILY-266";Tend="1115";Tstart="873";shortTE="F";uid="d3482aee-5249-4b05-b00a-a68721a58d2a"
CAJEWF010000003.1	RepeatMasker	DNA/CMC-EnSpm	8307082	8309467	20036	+	.	ID="RND-1_FAMILY-392";Tend="3163";Tstart="775";shortTE="F";uid="bbe0500b-9d60-4380-a3e8-d5acee514df5"
CAJEWF010000003.1	RepeatMasker	DNA/CMC-Transib	16445327	16446239	6244	+	.	ID="RND-5_FAMILY-4506";Tend="1676";Tstart="801";shortTE="F";uid="d6ba2267-0c3d-4de0-8d95-ca1ae351a539"
CAJEWF010000003.1	RepeatMasker	DNA/CMC-EnSpm	26679862	26680124	2017	+	.	ID="RND-4_FAMILY-447";Tend="1215";Tstart="952";shortTE="F";uid="f99a3b19-ed49-4f90-ab44-69fcaddb84e3"
CAJEWF010000003.1	RepeatMasker	DNA	16576305	16576448	905	+	.	ID="RND-5_FAMILY-1857";Tend="4711";Tstart="4572";shortTE="F";uid="7189377c-9e16-4857-8b8f-fa7d358c38fe"
CAJEWF010000003.1	RepeatMasker	DNA/PIF-Spy	13355819	13356297	1843	+	.	ID="RND-6_FAMILY-9771";Tend="4326";Tstart="3848";shortTE="F";uid="391ecb17-5100-47eb-a5eb-c9ffaf007406"
CAJEWF010000003.1	RepeatMasker	Unknown	27424283	27424442	1012	+	.	ID="RND-1_FAMILY-37";Tend="1059";Tstart="898";shortTE="F";uid="83d40212-db33-463b-85a4-9adedb213e42"
CAJEWF010000003.1	RepeatMasker	Unknown	19589542	19595532	29286	+	.	ID="RND-1_FAMILY-0";Tend="6164";Tstart="1";shortTE="F";uid="0a4b7769-88c4-44d8-8245-de3195e2b79d"
CAJEWF010000003.1	RepeatMasker	DNA	10107376	10107534	539	+	.	ID="RND-4_FAMILY-1880";TEgroup="ctg_3%7CRND-4_FAMILY-1880%7C1";Tend="1018";Tstart="895";shortTE="F";uid="595b41d8-651c-47be-adfe-f08276399a6f"
CAJEWF010000003.1	RepeatMasker	LTR/Gypsy	27163709	27163947	842	+	.	ID="RND-4_FAMILY-31";Tend="1108";Tstart="869";shortTE="F";uid="7e55ca15-4d47-4667-9618-b729b46a832e"
CAJEWF010000003.1	RepeatMasker	RC/Helitron	13584058	13584297	1305	+	.	ID="RND-1_FAMILY-52";Tend="1867";Tstart="1642";shortTE="F";uid="9f2032c0-5441-4e63-85ad-07453e5c2113"
CAJEWF010000003.1	RepeatMasker	DNA	14380582	14381105	3105	+	.	ID="DNA-4_BTA";Tend="526";Tstart="3";shortTE="F";uid="faa768f4-5883-43c6-b896-165e22f654e8"
CAJEWF010000003.1	RepeatMasker	Unknown	9250317	9250657	2501	+	.	ID="RND-1_FAMILY-337";Tend="1329";Tstart="989";shortTE="F";uid="21e2025c-6d7f-4054-bb3e-63ad9b4470e2"
CAJEWF010000003.1	RepeatMasker	DNA/Maverick	23555933	23556268	1887	+	.	ID="RND-2_FAMILY-28";Tend="1071";Tstart="737";shortTE="F";uid="30e08a84-bfef-4e9e-8929-b7459e18ed01"
CAJEWF010000003.1	RepeatMasker	Unknown	12086543	12086677	416	+	.	ID="RND-1_FAMILY-27";Tend="1045";Tstart="906";shortTE="F";uid="2faf5fe1-8a3f-42e5-8133-5e6bda772c0f"
CAJEWF010000003.1	RepeatMasker	DNA	16809651	16810147	3608	+	.	ID="DNA-1_BTA";Tend="504";Tstart="1";shortTE="F";uid="aa417fd9-0f01-46c2-8293-56299896d4c8"
CAJEWF010000003.1	RepeatMasker	DNA/CMC-Transib	33681214	33681387	1186	+	.	ID="RND-5_FAMILY-2303";Tend="931";Tstart="757";shortTE="F";uid="c4c9d1f7-95e9-476b-acfe-538970976472"
CAJEWF010000003.1	RepeatMasker	DNA	15552152	15552403	1322	+	.	ID="RND-1_FAMILY-125";Tend="1482";Tstart="1231";shortTE="F";uid="dcbdc300-28c4-4c53-85e0-7f8e3bc66016"
CAJEWF010000003.1	RepeatMasker	DNA/PIF-Spy	26108661	26109048	3157	+	.	ID="RND-5_FAMILY-3132";Tend="2540";Tstart="2153";shortTE="F";uid="3f501502-13f4-4af4-af38-72069cb9b4f9"
CAJEWF010000003.1	RepeatMasker	DNA	4645873	4646141	2325	+	.	ID="RND-5_FAMILY-852";Tend="1398";Tstart="1130";shortTE="F";uid="6f59a0b1-2ea0-4344-b7f0-c792799b1911"
CAJEWF010000003.1	RepeatMasker	DNA/Kolobok	19418375	19418522	785	+	.	ID="RND-6_FAMILY-2985";Tend="4315";Tstart="4174";shortTE="F";uid="498b4641-d484-4501-afe6-5f63828e7207"
CAJEWF010000003.1	RepeatMasker	DNA/PIF-Spy	3962237	3967527	41679	+	.	ID="RND-5_FAMILY-827";Tend="5829";Tstart="681";shortTE="F";uid="4f736be2-763d-43ef-9180-f04234e2f490"
CAJEWF010000003.1	RepeatMasker	LTR/Gypsy	8970918	8971159	1089	+	.	ID="RND-3_FAMILY-25";Tend="664";Tstart="423";shortTE="F";uid="f6784785-636c-4a24-b973-31259e27aaf0"
CAJEWF010000003.1	RepeatMasker	RC/Helitron	18800538	18800902	2521	+	.	ID="RND-5_FAMILY-390";Tend="1266";Tstart="904";shortTE="F";uid="9b4b66d1-8a0e-40b4-901d-63349be65aa5"
CAJEWF010000003.1	RepeatMasker	LTR/Pao	9243665	9243964	1572	+	.	ID="RND-4_FAMILY-367";Tend="1510";Tstart="1220";shortTE="F";uid="9e489767-7cee-4aed-b4c2-6c134df6e621"
CAJEWF010000003.1	RepeatMasker	Unknown	23768091	23768490	3736	+	.	ID="RND-1_FAMILY-354";Tend="1284";Tstart="885";shortTE="F";uid="7bc33c8b-9052-4953-9f40-dbe12149164d"
CAJEWF010000003.1	RepeatMasker	DNA	22929310	22929820	3838	+	.	ID="DNA-1_BTA";Tend="504";Tstart="1";shortTE="F";uid="310079de-44bb-4a45-9687-9f4a542014f8"
CAJEWF010000003.1	RepeatMasker	RC/Helitron	12338191	12338434	1472	+	.	ID="RND-5_FAMILY-1779";Tend="1056";Tstart="813";shortTE="F";uid="02331bf8-bd37-4b12-b73c-860b9537e72b"
CAJEWF010000003.1	RepeatMasker	LTR/Gypsy	18913818	18914378	1684	+	.	ID="RND-6_FAMILY-417";Tend="1400";Tstart="912";shortTE="F";uid="26f25e06-be8a-47fc-b8a1-1bed929cfc09"
CAJEWF010000003.1	RepeatMasker	LINE/L2	17976975	17977469	3881	+	.	ID="RND-1_FAMILY-312";Tend="2639";Tstart="2146";shortTE="F";uid="5e439997-6786-4537-acab-1cfe8e817986"
CAJEWF010000003.1	RepeatMasker	Unknown	1218381	1218529	477	+	.	ID="RND-3_FAMILY-763";Tend="1207";Tstart="1065";shortTE="F";uid="8e1f0095-e6e5-45ac-ba7d-8d59f5a26829"
CAJEWF010000003.1	RepeatMasker	LINE/L2	30770405	30770670	2299	+	.	ID="RND-1_FAMILY-164";Tend="1179";Tstart="914";shortTE="F";uid="4639056e-dac5-43ee-a0e2-3dd640c1af07"
CAJEWF010000003.1	RepeatMasker	DNA/hAT-hATm	2832001	2832145	928	+	.	ID="RND-6_FAMILY-733";Tend="1972";Tstart="1828";shortTE="F";uid="03c428d6-9243-4f4f-be69-bb2a4c693a07"
CAJEWF010000003.1	RepeatMasker	DNA/CMC	23708851	23709071	1710	+	.	ID="ENSPM-N1_BTA";Tend="223";Tstart="1";shortTE="F";uid="208f06e4-f0c1-44f8-bd31-817d775c5565"
CAJEWF010000003.1	RepeatMasker	DNA	30907960	30908169	772	+	.	ID="DNA-5_BTA";Tend="255";Tstart="41";shortTE="F";uid="d4dd05c7-6c2a-4064-a338-23957c316929"
CAJEWF010000003.1	RepeatMasker	Unknown	24983472	24983595	606	+	.	ID="RND-4_FAMILY-315";Tend="1063";Tstart="943";shortTE="F";uid="51e43005-ad75-4917-b352-20cd4000c7c8"
CAJEWF010000003.1	RepeatMasker	LTR/Gypsy	14120476	14120852	1338	+	.	ID="RND-3_FAMILY-443";Tend="1219";Tstart="850";shortTE="F";uid="d189fcdb-c18a-45d2-bc16-93f213f14668"
CAJEWF010000003.1	RepeatMasker	DNA/CMC	5737904	5738134	1425	+	.	ID="RND-5_FAMILY-957";Tend="1087";Tstart="859";shortTE="F";uid="e2e2a422-b7c7-4d58-8c35-cf88b5ae86b5"
CAJEWF010000003.1	RepeatMasker	Unknown	5179791	5179913	976	+	.	ID="RND-5_FAMILY-1951";Tend="703";Tstart="582";shortTE="F";uid="3d7d1d93-2d24-418b-9b08-04c66efc35fe"
CAJEWF010000003.1	RepeatMasker	LTR/Gypsy	27133025	27133129	669	+	.	ID="RND-6_FAMILY-417";Tend="1164";Tstart="1060";shortTE="F";uid="6ef76509-94b7-4751-b894-03df4e1a047f"
CAJEWF010000003.1	RepeatMasker	DNA	27614072	27614439	2034	+	.	ID="DNA-10_BTA";Tend="361";Tstart="1";shortTE="F";uid="082ca988-d1b9-4f41-bb14-35b2db18d540"
CAJEWF010000003.1	RepeatMasker	DNA/hAT-Tip100	15829804	15829964	677	+	.	ID="RND-5_FAMILY-3189";Tend="1692";Tstart="1544";shortTE="F";uid="04b65da3-1389-4ae1-b47f-258dc91ef442"
CAJEWF010000003.1	RepeatMasker	LTR/Gypsy	26697091	26697494	981	+	.	ID="RND-3_FAMILY-443";Tend="1248";Tstart="843";shortTE="F";uid="d01363d2-ee2f-4302-a1f5-ff1ddbba8036"
CAJEWF010000003.1	RepeatMasker	Unknown	4189330	4189588	1263	+	.	ID="RND-1_FAMILY-36";Tend="1206";Tstart="948";shortTE="F";uid="e78c3f50-26e2-4f3b-85d5-2c1a2da1fef9"
CAJEWF010000003.1	RepeatMasker	DNA/CMC	14624277	14624500	1751	+	.	ID="RND-5_FAMILY-957";Tend="1087";Tstart="864";shortTE="F";uid="dc2f5c1c-3348-40e7-ab24-5ff11db3ed17"
CAJEWF010000003.1	RepeatMasker	Unknown	16894526	16894733	1632	+	.	ID="RND-4_FAMILY-1879";Tend="1067";Tstart="859";shortTE="F";uid="03033bab-82ff-4f65-bd53-66b305ff7092"
CAJEWF010000003.1	RepeatMasker	LTR/Gypsy	23807129	23807393	1432	+	.	ID="RND-4_FAMILY-369";Tend="1177";Tstart="914";shortTE="F";uid="d8a60248-75e1-4033-940d-ff8a65fa51ef"
CAJEWF010000003.1	RepeatMasker	Unknown	26199247	26199722	4259	+	.	ID="RND-1_FAMILY-570";Tend="1385";Tstart="918";shortTE="F";uid="b2bd02bd-ed47-421c-a9a3-9fd65c45733c"
CAJEWF010000003.1	RepeatMasker	DNA/hAT?	8327923	8328208	1366	+	.	ID="RND-6_FAMILY-1317";Tend="1368";Tstart="1101";shortTE="F";uid="ddaa7668-689f-47b4-a11d-132dbeafafa2"
CAJEWF010000003.1	RepeatMasker	DNA	2801461	2801965	3972	+	.	ID="DNA-1_BTA";Tend="504";Tstart="1";shortTE="F";uid="040bfafc-65dd-40a7-9cc0-987f7fc2b0df"
CAJEWF010000003.1	RepeatMasker	DNA/hAT-Tip100	31497483	31498062	2344	+	.	ID="RND-4_FAMILY-1987";Tend="1136";Tstart="511";shortTE="F";uid="88d7cb6e-cb32-4abc-afae-cbe4f545788a"
CAJEWF010000003.1	RepeatMasker	Unknown	30413749	30414064	1430	+	.	ID="RND-1_FAMILY-507";TEgroup="ctg_3%7CRND-1_FAMILY-507%7C4";Tend="1068";Tstart="857";shortTE="F";uid="8d4a6286-2681-4d4f-93b1-7dac4bdf4cae"
CAJEWF010000003.1	RepeatMasker	LTR/Gypsy	20555785	20556049	409	+	.	ID="RND-4_FAMILY-31";Tend="1115";Tstart="851";shortTE="F";uid="3bafb3a7-c8ac-4225-a627-0de34824fc77"
CAJEWF010000003.1	RepeatMasker	DNA	13459887	13460545	5464	+	.	ID="RND-6_FAMILY-14176";Tend="3878";Tstart="3220";shortTE="F";uid="f538957a-ac78-42d3-84a2-b4f87f312fb9"
CAJEWF010000003.1	RepeatMasker	LINE/RTE-BovB	5308255	5308401	731	+	.	ID="RND-6_FAMILY-7272";Tend="4005";Tstart="3865";shortTE="F";uid="e5a3116d-bec0-4bb9-9f79-3b0ce96ee92d"
CAJEWF010000003.1	RepeatMasker	RC/Helitron	32471041	32471473	1467	+	.	ID="RND-4_FAMILY-1138";Tend="1310";Tstart="853";shortTE="F";uid="dbb39a20-f24c-4f91-a1f0-79289ed406d6"
CAJEWF010000003.1	RepeatMasker	LINE/I-Jockey	24404667	24404982	1369	+	.	ID="RND-4_FAMILY-756";Tend="2886";Tstart="2563";shortTE="F";uid="9a522320-4a6a-4e25-b1e4-f4849605a4e5"
CAJEWF010000003.1	RepeatMasker	LTR/Gypsy	27444046	27444151	777	+	.	ID="RND-3_FAMILY-443";Tend="1282";Tstart="1177";shortTE="F";uid="02c716a4-82bd-4913-b029-a4b11cde2d98"
CAJEWF010000003.1	RepeatMasker	DNA/CMC	29250618	29250845	1816	+	.	ID="ENSPM-N1_BTA";Tend="228";Tstart="5";shortTE="F";uid="5e4bd9f0-1288-4652-a39e-697bc869988b"
CAJEWF010000003.1	RepeatMasker	LTR/Copia	220811	222115	3633	+	.	ID="COPIA-4_BTA-I";Tend="2369";Tstart="1071";shortTE="F";uid="5e3fe69f-fb30-40ad-befd-753b02574c77"
CAJEWF010000003.1	RepeatMasker	Unknown	16266523	16266727	454	+	.	ID="RND-1_FAMILY-554";Tend="1140";Tstart="925";shortTE="F";uid="497c34b9-b160-4aea-b93f-d7b3a6edf01d"
CAJEWF010000003.1	RepeatMasker	DNA	30332582	30332862	1645	+	.	ID="DNA-11_BTA";Tend="549";Tstart="271";shortTE="F";uid="6df6913f-f3eb-4801-b5bc-acf06c2c0cf6"
CAJEWF010000003.1	RepeatMasker	DNA/hAT-Tip100	4832012	4832157	477	+	.	ID="RND-1_FAMILY-5";Tend="1967";Tstart="1821";shortTE="F";uid="2f02816c-32b7-41d2-93c9-87202c3af6b4"
CAJEWF010000003.1	RepeatMasker	DNA	14206746	14207340	4169	+	.	ID="dna-1_bta";Tend="836";Tstart="1";shortTE="F";uid="76c159ef-8b50-4eb3-99e1-2557d192c75f"
CAJEWF010000003.1	RepeatMasker	DNA	12492205	12492501	1687	+	.	ID="RND-6_FAMILY-4740";Tend="441";Tstart="128";shortTE="F";uid="48b9a3e7-423f-4d11-9e59-715f2e18092a"
CAJEWF010000003.1	RepeatMasker	DNA/CMC-Transib	4976762	4976881	881	+	.	ID="RND-5_FAMILY-2303";Tend="929";Tstart="728";shortTE="F";uid="f58f341f-cc92-488a-9494-52c3004bf812"
CAJEWF010000003.1	RepeatMasker	DNA/hAT-Tip100	26940958	26942469	11673	+	.	ID="RND-1_FAMILY-68";Tend="2284";Tstart="768";shortTE="F";uid="589d549b-009e-4dfc-83aa-59e53d4e39bd"
CAJEWF010000003.1	RepeatMasker	LTR/Gypsy	6932709	6932852	558	+	.	ID="RND-3_FAMILY-29";Tend="1307";Tstart="1056";shortTE="F";uid="73cb0ddb-ff2e-43f0-b3e2-30328b6fe242"
CAJEWF010000003.1	RepeatMasker	DNA	19365138	19365421	742	+	.	ID="RND-5_FAMILY-3498";Tend="4075";Tstart="3791";shortTE="F";uid="c9657d2e-242d-44f6-962f-95f54cc02cbd"
CAJEWF010000003.1	RepeatMasker	Unknown	33455663	33456222	1277	+	.	ID="RND-1_FAMILY-939";Tend="2079";Tstart="1529";shortTE="F";uid="9447f650-ec84-4ed0-9435-d82087205ed8"
CAJEWF010000003.1	RepeatMasker	DNA	9069477	9069616	749	+	.	ID="RND-6_FAMILY-16859";Tend="3039";Tstart="2898";shortTE="F";uid="20c6880b-e06c-4280-a30a-9e7d5fa7abb4"
CAJEWF010000003.1	RepeatMasker	DNA/TcMar-Tc1	12187169	12188195	5004	+	.	ID="MARINER-N1_BTA";Tend="998";Tstart="1";shortTE="F";uid="d3c81e72-02b2-4c03-ba69-620463045a7c"
CAJEWF010000003.1	RepeatMasker	DNA	6161271	6161440	922	+	.	ID="dna4-17b_bta";TEgroup="ctg_3%7Cdna4-17b_bta%7C1";Tend="130";Tstart="18";shortTE="T";uid="07730177-67d5-4447-84ce-880fc9dbcc4d"
CAJEWF010000003.1	RepeatMasker	DNA	19316960	19317232	2168	+	.	ID="RND-5_FAMILY-2645";Tend="1270";Tstart="998";shortTE="F";uid="995a8e41-3d77-40d0-a062-f36393b9bd13"
CAJEWF010000003.1	RepeatMasker	Unknown	16323488	16323741	538	+	.	ID="RND-1_FAMILY-217";Tend="1251";Tstart="984";shortTE="F";uid="7f2b80f4-0440-4ae3-b6d9-793277c7caa2"
CAJEWF010000003.1	RepeatMasker	LINE/I-Jockey	15406135	15406246	423	+	.	ID="RND-5_FAMILY-511";Tend="4068";Tstart="3967";shortTE="F";uid="d02cf649-c246-4ca9-a2dc-3ab8fdb2d805"
CAJEWF010000003.1	RepeatMasker	LTR/Gypsy	17726722	17726988	1412	+	.	ID="RND-6_FAMILY-417";Tend="1164";Tstart="902";shortTE="F";uid="115a580b-0376-42f8-bf1a-1c936189ca3b"
CAJEWF010000003.1	RepeatMasker	LTR/Pao	31569398	31569780	2834	+	.	ID="RND-4_FAMILY-367";Tend="1512";Tstart="1133";shortTE="F";uid="036978bb-7869-4648-97fa-59d1c8d3eba4"
CAJEWF010000003.1	RepeatMasker	DNA	23506027	23506231	779	+	.	ID="RND-4_FAMILY-1911";Tend="1191";Tstart="979";shortTE="F";uid="24b44b5b-817a-4094-a93a-bcbb1d9790c8"
CAJEWF010000003.1	RepeatMasker	DNA/CMC-EnSpm	4782649	4782912	1954	+	.	ID="RND-5_FAMILY-567";Tend="4787";Tstart="4519";shortTE="F";uid="870806af-95a8-4bc2-8e94-8fb45c6adc9a"
CAJEWF010000003.1	RepeatMasker	DNA/hAT-Tip100	13667239	13667720	2813	+	.	ID="HAT-N2_BTA";Tend="825";Tstart="323";shortTE="F";uid="d203db72-3a82-42c7-8a4d-29d8b4ddd344"
CAJEWF010000003.1	RepeatMasker	DNA	11722184	11722598	1607	+	.	ID="RND-6_FAMILY-3855";Tend="4715";Tstart="4225";shortTE="F";uid="2d26a1e9-810d-47d4-9af6-34d7486d2c29"
CAJEWF010000003.1	RepeatMasker	DNA/hAT-Tip100	26737201	26737995	4595	+	.	ID="HAT-N2_BTA";Tend="825";Tstart="1";shortTE="F";uid="35dc9059-3bf3-4817-8cda-e7656c7f1e62"
CAJEWF010000003.1	RepeatMasker	LTR/Gypsy	25009578	25009846	1163	+	.	ID="RND-6_FAMILY-1646";Tend="1505";Tstart="1241";shortTE="F";uid="efdaba1d-55c3-4fe5-801f-ebda71a20772"
CAJEWF010000003.1	RepeatMasker	LTR/Pao	7206427	7206820	2607	+	.	ID="RND-1_FAMILY-112";Tend="1301";Tstart="909";shortTE="F";uid="77ec0d3a-c976-4fef-aff0-21157afef8ef"
CAJEWF010000003.1	RepeatMasker	DNA/hAT?	17363929	17364594	4914	+	.	ID="HAT-N5_BTA";Tend="671";Tstart="1";shortTE="F";uid="c25cba15-dd5b-4020-8fa5-dfb0b4db8c72"
CAJEWF010000003.1	RepeatMasker	Unknown	19430296	19430510	1280	+	.	ID="RND-6_FAMILY-29";Tend="1211";Tstart="1002";shortTE="F";uid="138e0422-4dc3-4f8b-bf40-ac96919c07e1"
CAJEWF010000003.1	RepeatMasker	Unknown	32817809	32818201	2988	+	.	ID="RND-6_FAMILY-1777";Tend="1282";Tstart="886";shortTE="F";uid="853aca36-eacc-4839-aba2-bd08927264ad"
CAJEWF010000003.1	RepeatMasker	Unknown	16858499	16858911	768	+	.	ID="RND-1_FAMILY-447";Tend="1183";Tstart="785";shortTE="F";uid="4ffaa720-d9dd-4a05-a2a4-c303fed6fcb3"
CAJEWF010000003.1	RepeatMasker	LTR/Gypsy	5283867	5284107	870	+	.	ID="RND-3_FAMILY-25";Tend="1335";Tstart="1090";shortTE="F";uid="ef7bd31f-3eeb-4a4d-855c-e907e8d2babf"
CAJEWF010000003.1	RepeatMasker	DNA/CMC-EnSpm	6943745	6944114	2047	+	.	ID="rnd-4_family-2404";Tend="1262";Tstart="921";shortTE="F";uid="3b891e4a-0bf3-4ce2-9dd6-6b81b934a2a5"
CAJEWF010000003.1	RepeatMasker	Unknown	10370011	10370175	1410	+	.	ID="RND-6_FAMILY-11";Tend="1077";Tstart="913";shortTE="F";uid="c5af200f-382f-4098-b649-cae8a8b0222a"
CAJEWF010000003.1	RepeatMasker	DNA	16653286	16653580	1638	+	.	ID="RND-3_FAMILY-135";Tend="1163";Tstart="873";shortTE="F";uid="063205c8-f37f-43f2-b742-3daf17f5ed19"
CAJEWF010000003.1	RepeatMasker	LTR/Gypsy	11016571	11017082	1638	+	.	ID="RND-5_FAMILY-1051";Tend="1450";Tstart="929";shortTE="F";uid="a904cad2-276c-4341-861d-a69cd97043b1"
CAJEWF010000003.1	RepeatMasker	LTR/Gypsy	22151320	22151572	1577	+	.	ID="RND-3_FAMILY-25";Tend="1337";Tstart="1085";shortTE="F";uid="1d7f03c0-ffb8-4aa6-8c8f-0d81a6cad5a1"
CAJEWF010000003.1	RepeatMasker	DNA	28981895	28982451	3692	+	.	ID="DNA-4_BTA";Tend="554";Tstart="1";shortTE="F";uid="c3f30040-84bf-4246-98b8-49d19cded401"
CAJEWF010000003.1	RepeatMasker	DNA/CMC	27198011	27198239	1433	+	.	ID="ENSPM-N1_BTA";Tend="228";Tstart="1";shortTE="F";uid="61223b34-bb74-4832-8ee3-b4b7deeb2b3b"
CAJEWF010000003.1	RepeatMasker	DNA	7881378	7881645	1711	+	.	ID="RND-5_FAMILY-2645";Tend="1267";Tstart="1000";shortTE="F";uid="3fb69a59-8b00-4de5-ad2f-118c26831056"
CAJEWF010000003.1	RepeatMasker	DNA/Crypton-V	20271721	20273153	9432	+	.	ID="RND-1_FAMILY-470";Tend="2148";Tstart="727";shortTE="F";uid="c0a7b649-2996-4de6-a727-ef3b88c5ae58"
CAJEWF010000003.1	RepeatMasker	LTR/Gypsy	17872881	17873129	948	+	.	ID="RND-6_FAMILY-417";Tend="1164";Tstart="912";shortTE="F";uid="43f67a9f-989b-4763-845c-ecd5c7948a58"
CAJEWF010000003.1	RepeatMasker	LTR/Gypsy	24566375	24566709	1189	+	.	ID="RND-3_FAMILY-25";Tend="1082";Tstart="753";shortTE="F";uid="618a962b-178f-41a7-aadf-ba01b1d0169c"
CAJEWF010000003.1	RepeatMasker	DNA/hAT-Tip100	33686337	33686606	1176	+	.	ID="RND-5_FAMILY-3523";Tend="923";Tstart="669";shortTE="F";uid="44b04bf0-69fe-4665-9f61-dff08b1ec366"
CAJEWF010000003.1	RepeatMasker	DNA/CMC	5664154	5664374	1795	+	.	ID="ENSPM-N1_BTA";Tend="222";Tstart="2";shortTE="F";uid="29fbdc10-5a3b-4e7e-9fd8-b06d996f2869"
CAJEWF010000003.1	RepeatMasker	DNA	24352868	24353130	1398	+	.	ID="DNA-10_BTA";Tend="434";Tstart="175";shortTE="F";uid="a971576c-242b-4887-aaf9-706d890cbdd5"
CAJEWF010000003.1	RepeatMasker	LTR/Pao	16877548	16877866	2339	+	.	ID="RND-5_FAMILY-543";Tend="1111";Tstart="793";shortTE="F";uid="e913bc38-61de-4d58-8536-6dec513045ce"
CAJEWF010000003.1	RepeatMasker	Unknown	5729716	5730270	2585	+	.	ID="RND-6_FAMILY-2397";Tend="1519";Tstart="953";shortTE="F";uid="d8c0e87b-7cb8-4027-8f6c-cba54f3b6ebe"
CAJEWF010000003.1	RepeatMasker	DNA/CMC	6988393	6988603	1636	+	.	ID="ENSPM-N2_BTA";Tend="212";Tstart="1";shortTE="F";uid="db8712a6-15ee-41a0-8543-3adbd726982f"
CAJEWF010000003.1	RepeatMasker	DNA/hAT	28513007	28513125	519	+	.	ID="RND-5_FAMILY-4140";Tend="1612";Tstart="1487";shortTE="F";uid="e55d151b-073e-41f1-94e1-39efd850cf6f"
CAJEWF010000003.1	RepeatMasker	DNA	9817176	9817426	646	+	.	ID="DNA-5_BTA";Tend="255";Tstart="2";shortTE="F";uid="340995c4-e499-4827-ad97-b9221a9eb96b"
CAJEWF010000003.1	RepeatMasker	DNA	14027550	14027788	1453	+	.	ID="RND-1_FAMILY-234";Tend="1216";Tstart="946";shortTE="F";uid="1c674349-c1d0-42b3-96df-eebb7a3ee030"
CAJEWF010000003.1	RepeatMasker	DNA	22115186	22115391	979	+	.	ID="RND-4_FAMILY-1911";Tend="1195";Tstart="991";shortTE="F";uid="d00d85b7-61e3-4e0b-b888-6871564d72b4"
CAJEWF010000003.1	RepeatMasker	DNA/hAT-Tip100	3348931	3349089	663	+	.	ID="RND-5_FAMILY-4888";Tend="1227";Tstart="1066";shortTE="F";uid="6f978ef3-f0c1-4882-ae31-f6b1acacab24"
CAJEWF010000003.1	RepeatMasker	DNA	32600989	32601138	678	+	.	ID="RND-5_FAMILY-3498";Tend="794";Tstart="639";shortTE="F";uid="96b6c242-0a1e-4c01-a3fa-4583a730954c"
CAJEWF010000003.1	RepeatMasker	DNA/hAT?	5322601	5323275	2959	+	.	ID="RND-4_FAMILY-1444";Tend="1093";Tstart="496";shortTE="F";uid="a084a66b-69a1-4ff4-863f-d5ab34c0114a"
CAJEWF010000003.1	RepeatMasker	DNA/CMC	26120672	26120980	1938	+	.	ID="rnd-1_family-3";Tend="1159";Tstart="906";shortTE="F";uid="320cdc8c-cd78-403c-8066-a741781c7c69"
CAJEWF010000003.1	RepeatMasker	DNA/CMC-Transib	18074488	18074651	1114	+	.	ID="RND-5_FAMILY-2303";Tend="929";Tstart="766";shortTE="F";uid="2138456a-a525-4c80-aa3a-6a799210b108"
CAJEWF010000003.1	RepeatMasker	RC/Helitron	16590001	16590697	4201	+	.	ID="RND-6_FAMILY-3671";Tend="1837";Tstart="1124";shortTE="F";uid="a61032f2-f3f9-4207-932a-8e763b23c021"
CAJEWF010000003.1	RepeatMasker	LTR/Gypsy	32792604	32792856	1261	+	.	ID="RND-6_FAMILY-417";Tend="1165";Tstart="912";shortTE="F";uid="1fc89136-e675-47b4-832b-e812064a1554"
CAJEWF010000003.1	RepeatMasker	LTR/Gypsy	14979381	14979658	1247	+	.	ID="RND-6_FAMILY-417";Tend="1179";Tstart="911";shortTE="F";uid="92cdceea-55f1-4f12-9619-35a99bafc4ea"
CAJEWF010000003.1	RepeatMasker	Unknown	10492976	10493146	1209	+	.	ID="RND-1_FAMILY-266";Tend="1113";Tstart="948";shortTE="F";uid="094ac7eb-a247-429a-92d2-b8c5f558ab7d"
CAJEWF010000003.1	RepeatMasker	SINE/5S	18930249	18930391	760	+	.	ID="RND-1_FAMILY-767";Tend="977";Tstart="843";shortTE="F";uid="22b70662-c7cf-48e2-b6a8-6b25f029f241"
CAJEWF010000003.1	RepeatMasker	LTR/Gypsy	11914642	11915149	2315	+	.	ID="RND-3_FAMILY-29";Tend="1340";Tstart="826";shortTE="F";uid="ca76e002-47db-49fa-9a78-0e1836033daf"
CAJEWF010000003.1	RepeatMasker	LTR/Gypsy	32238288	32238552	1887	+	.	ID="RND-4_FAMILY-31";Tend="1107";Tstart="843";shortTE="F";uid="7fe22ea4-b99f-40da-a4f0-daf7c9dc6cc6"
CAJEWF010000003.1	RepeatMasker	DNA/hAT-Tip100	8941370	8941666	1701	+	.	ID="RND-5_FAMILY-2281";Tend="2585";Tstart="2265";shortTE="F";uid="2a0e6bab-370d-4bed-82d4-bdf7934464c7"
CAJEWF010000003.1	RepeatMasker	DNA	19770946	19771440	3955	+	.	ID="DNA-1_BTA";Tend="504";Tstart="1";shortTE="F";uid="34aa05f8-4584-4d29-ac09-fea6a919f504"
CAJEWF010000003.1	RepeatMasker	LINE/L2	5220536	5220802	2257	+	.	ID="RND-1_FAMILY-164";Tend="1182";Tstart="916";shortTE="F";uid="f223b957-3e37-4e11-a4c4-008a242ef637"
CAJEWF010000003.1	RepeatMasker	DNA/hAT-hATm	30985463	30985745	1473	+	.	ID="RND-6_FAMILY-7639";Tend="1764";Tstart="1471";shortTE="F";uid="38f0d4fc-0d04-41f9-9471-3c8b1083473e"
CAJEWF010000003.1	RepeatMasker	DNA	517615	517877	1816	+	.	ID="DNA-1_BTA";Tend="504";Tstart="252";shortTE="F";uid="c5159f89-162c-4703-8d8f-792d5d14d092"
CAJEWF010000003.1	RepeatMasker	Unknown	22442605	22443124	1800	+	.	ID="RND-6_FAMILY-2397";TEgroup="ctg_3%7CRND-6_FAMILY-2397%7C10";Tend="1531";Tstart="1235";shortTE="F";uid="c7319e95-f4fb-40da-bfd3-14d394780ed6"
CAJEWF010000003.1	RepeatMasker	Unknown	7962744	7965124	9459	+	.	ID="RND-6_FAMILY-14225";Tend="1702";Tstart="315";shortTE="F";uid="ef223845-edae-4cf0-b40e-c5593cf550c8"
CAJEWF010000003.1	RepeatMasker	Unknown	29472902	29473739	6070	+	.	ID="RND-6_FAMILY-1419";Tend="1589";Tstart="736";shortTE="F";uid="5d92f623-4099-4df1-8dd1-27de143c4ec7"
CAJEWF010000003.1	RepeatMasker	DNA	6845152	6845308	565	+	.	ID="RND-5_FAMILY-3441";Tend="2634";Tstart="2478";shortTE="F";uid="9200c408-d953-45bc-b623-655b36c327e2"
CAJEWF010000003.1	RepeatMasker	Unknown	7634770	7634988	884	+	.	ID="RND-1_FAMILY-223";Tend="1256";Tstart="1034";shortTE="F";uid="4908dc95-562f-4b2a-a692-764551a96c06"
CAJEWF010000003.1	RepeatMasker	Unknown	833837	834418	4343	+	.	ID="RND-3_FAMILY-932";Tend="1455";Tstart="879";shortTE="F";uid="789e6b2d-5183-40ab-aace-00fae858e1ee"
CAJEWF010000003.1	RepeatMasker	DNA/hAT?	3448180	3448490	2808	+	.	ID="HAT-N6_BTA";Tend="311";Tstart="1";shortTE="F";uid="21f53d2e-df1b-4024-8cea-54c21e13078e"
CAJEWF010000003.1	RepeatMasker	Unknown	12507333	12507445	754	+	.	ID="RND-6_FAMILY-1777";Tend="1281";Tstart="1148";shortTE="F";uid="a4757d3b-cb3c-461d-9959-8d3531ad1488"
CAJEWF010000003.1	RepeatMasker	DNA/Maverick	21434062	21434195	482	+	.	ID="RND-6_FAMILY-1892";Tend="6303";Tstart="6173";shortTE="F";uid="483128ee-23f9-4cc2-aa76-f1c3aa0031ec"
CAJEWF010000003.1	RepeatMasker	Unknown	16178471	16178571	588	+	.	ID="RND-5_FAMILY-38";Tend="1035";Tstart="935";shortTE="F";uid="74d2f06c-6c00-4d51-96b8-eb6547a4cd21"
CAJEWF010000003.1	RepeatMasker	DNA/CMC	23110549	23110813	1990	+	.	ID="RND-1_FAMILY-3";Tend="1164";Tstart="899";shortTE="F";uid="6f7a237f-f16d-4b05-987e-15e7d8fdabdf"
CAJEWF010000003.1	RepeatMasker	Unknown	33606521	33607091	2860	+	.	ID="RND-1_FAMILY-278";Tend="1373";Tstart="829";shortTE="F";uid="d76b4533-64c7-4e17-a706-9f03925a5d19"
CAJEWF010000003.1	RepeatMasker	Unknown	322994	323211	718	+	.	ID="RND-2_FAMILY-342";Tend="995";Tstart="777";shortTE="F";uid="6a463017-4908-4d15-a2b2-c5a0251dcac3"
CAJEWF010000003.1	RepeatMasker	DNA	26871046	26871265	678	+	.	ID="DNA-5_BTA";Tend="233";Tstart="14";shortTE="F";uid="0808d77b-7c59-4067-a224-24392e933649"
CAJEWF010000003.1	RepeatMasker	Unknown	17914059	17914171	445	+	.	ID="RND-1_FAMILY-27";Tend="1021";Tstart="909";shortTE="F";uid="6ac92a3c-a149-4203-8347-6c5877782be5"
CAJEWF010000003.1	RepeatMasker	DNA	32979606	32979881	1735	+	.	ID="DNA-11_BTA";Tend="549";Tstart="275";shortTE="F";uid="c1faad0b-ca7e-4bc6-92f4-2803c12ad159"
CAJEWF010000003.1	RepeatMasker	DNA	28025810	28025997	1105	+	.	ID="DNA-11_BTA";Tend="551";Tstart="359";shortTE="F";uid="2389a927-b227-4540-8fba-b3b87ace51a2"
CAJEWF010000003.1	RepeatMasker	DNA	9753411	9753618	827	+	.	ID="RND-4_FAMILY-1065";Tend="1188";Tstart="972";shortTE="F";uid="753759b7-0d2c-4934-b4b4-31688dc8724b"
CAJEWF010000003.1	RepeatMasker	DNA/CMC	18474327	18474548	1405	+	.	ID="RND-5_FAMILY-957";Tend="1092";Tstart="864";shortTE="F";uid="0f88e6b1-387e-47c7-8378-52b5b8f9c2cc"
CAJEWF010000003.1	RepeatMasker	Unknown	6127051	6127330	1416	+	.	ID="RND-3_FAMILY-258";Tend="1100";Tstart="801";shortTE="F";uid="81c582d0-b867-48c0-8552-75c49018cd8a"
CAJEWF010000003.1	RepeatMasker	DNA/hAT-Tip100	33548125	33548743	4173	+	.	ID="RND-1_FAMILY-49";Tend="1544";Tstart="914";shortTE="F";uid="3333862c-e1dc-48e4-a125-204b8f3413ba"
CAJEWF010000003.1	RepeatMasker	DNA	23735771	23735884	621	+	.	ID="RND-1_FAMILY-110";Tend="1402";Tstart="1291";shortTE="F";uid="f3fe122c-6e3e-4522-ba04-c23f6a0ea83d"
CAJEWF010000003.1	RepeatMasker	Unknown	17722376	17722590	1166	+	.	ID="RND-1_FAMILY-85";Tend="1119";Tstart="885";shortTE="F";uid="44af6f50-7f14-47fd-b1a6-5695708b9a96"
CAJEWF010000003.1	RepeatMasker	DNA	14735378	14735640	2064	+	.	ID="RND-6_FAMILY-9939";Tend="1350";Tstart="1082";shortTE="F";uid="acfe6854-c369-4562-901a-c3796ed5d683"
CAJEWF010000003.1	RepeatMasker	Unknown	31460659	31460980	456	+	.	ID="RND-1_FAMILY-502";Tend="1128";Tstart="861";shortTE="F";uid="196ef82c-5b64-45bd-8c0f-d0d3db30cec7"
CAJEWF010000003.1	RepeatMasker	LTR/Gypsy	6572566	6572832	1092	+	.	ID="RND-6_FAMILY-1649";Tend="1402";Tstart="1134";shortTE="F";uid="6d5753c1-b641-4d54-b7d8-e6fd6fdd0058"
CAJEWF010000003.1	RepeatMasker	DNA/CMC-EnSpm	8328346	8328497	884	+	.	ID="RND-2_FAMILY-41";Tend="1261";Tstart="1110";shortTE="F";uid="5b5f50b5-92ef-4f29-a1d2-caca26fcf434"
CAJEWF010000003.1	RepeatMasker	DNA/CMC-EnSpm	803748	804159	3240	+	.	ID="ENSPM-N3_BTA";Tend="414";Tstart="1";shortTE="F";uid="863ddddc-3e93-4c82-9a50-1cefb2260abe"
CAJEWF010000003.1	RepeatMasker	DNA/hAT?	29555915	29556450	3610	+	.	ID="RND-6_FAMILY-1168";Tend="1358";Tstart="880";shortTE="F";uid="0795277b-6332-401f-9c0d-f4d2dc6c28d0"
CAJEWF010000003.1	RepeatMasker	Unknown	18899861	18900008	680	+	.	ID="RND-1_FAMILY-37";Tend="1054";Tstart="897";shortTE="F";uid="40bd7360-2a71-4269-8857-94b261578001"
CAJEWF010000003.1	RepeatMasker	DNA/hAT-Tip100	28109603	28109826	1046	+	.	ID="HAT-N2_BTA";Tend="491";Tstart="262";shortTE="F";uid="caeb6e77-8da0-4091-a5ad-1c1785294d4f"
CAJEWF010000003.1	RepeatMasker	DNA/CMC-EnSpm	13378627	13378830	1114	+	.	ID="rnd-6_family-7144";Tend="1273";Tstart="1050";shortTE="F";uid="601fa46c-e41c-4a88-ad34-d4936d968456"
CAJEWF010000003.1	RepeatMasker	DNA/hAT-Tip100	18537286	18537532	460	+	.	ID="RND-5_FAMILY-926";Tend="1616";Tstart="1380";shortTE="F";uid="e2f4f6de-7fe5-46e1-b6df-5997cda5868e"
CAJEWF010000003.1	RepeatMasker	DNA/CMC-EnSpm	23148652	23148934	1309	+	.	ID="RND-6_FAMILY-1912";Tend="1116";Tstart="949";shortTE="F";uid="a8288fed-6bf5-41c6-8cd7-071468b2afce"
CAJEWF010000003.1	RepeatMasker	LTR/Copia	25886039	25887754	5527	+	.	ID="COPIA-4_BTA-I";Tend="4464";Tstart="2720";shortTE="F";uid="894fafe2-bf83-4d46-b33e-445af758ee7c"
CAJEWF010000003.1	RepeatMasker	DNA/hAT-Tip100	24426337	24426473	680	+	.	ID="RND-5_FAMILY-3189";Tend="1679";Tstart="1543";shortTE="F";uid="56e4d022-2fe8-4058-bdcd-6af210423f65"
CAJEWF010000003.1	RepeatMasker	LTR/Gypsy	30826685	30826983	1583	+	.	ID="RND-6_FAMILY-1646";Tend="1779";Tstart="1245";shortTE="F";uid="aeb5a445-3712-4db0-9118-c090fe8717fa"
CAJEWF010000003.1	RepeatMasker	Unknown	27855569	27855842	1560	+	.	ID="RND-5_FAMILY-38";Tend="1234";Tstart="963";shortTE="F";uid="a68868ad-8572-4589-8f02-7dc3a8c852bd"
CAJEWF010000003.1	RepeatMasker	DNA/CMC-EnSpm	31725702	31725970	1588	+	.	ID="RND-1_FAMILY-56";Tend="1156";Tstart="894";shortTE="F";uid="a58298e4-5f47-4a18-af94-ebdcf484ca2c"
CAJEWF010000003.1	RepeatMasker	Unknown	2859955	2860242	754	+	.	ID="RND-2_FAMILY-342";Tend="801";Tstart="512";shortTE="F";uid="dc70f485-3587-4299-971b-dbf2b4d279aa"
CAJEWF010000003.1	RepeatMasker	RC/Helitron	723995	724684	3109	+	.	ID="RND-4_FAMILY-1349";Tend="2025";Tstart="1342";shortTE="F";uid="9390d151-5d87-4099-993c-5239acf59e18"
CAJEWF010000003.1	RepeatMasker	Unknown	15900030	15900991	7741	+	.	ID="RND-5_FAMILY-239";Tend="1842";Tstart="743";shortTE="F";uid="fb1562af-d01e-408d-b537-713a7867dc53"
CAJEWF010000003.1	RepeatMasker	DNA	27811326	27811703	2459	+	.	ID="DNA-10_BTA";Tend="434";Tstart="7";shortTE="F";uid="02269dfc-2869-441d-85b1-a4b680c8a380"
CAJEWF010000003.1	RepeatMasker	Unknown	12606859	12607039	1424	+	.	ID="RND-5_FAMILY-652";Tend="1100";Tstart="920";shortTE="F";uid="ecef2978-aec5-41f4-8ff1-0ec616f6739c"
CAJEWF010000003.1	RepeatMasker	DNA	10417412	10417659	482	+	.	ID="RND-1_FAMILY-711";Tend="1343";Tstart="1099";shortTE="F";uid="e40117da-db35-41df-a225-8ca69f4ae62c"
CAJEWF010000003.1	RepeatMasker	LTR/Gypsy	10439673	10439875	858	+	.	ID="RND-5_FAMILY-1051";Tend="1212";Tstart="1012";shortTE="F";uid="a286c5f8-fb1a-4982-9ce5-986f5572a656"
CAJEWF010000003.1	RepeatMasker	DNA/CMC	18064453	18064659	598	+	.	ID="RND-5_FAMILY-881";Tend="1247";Tstart="1034";shortTE="F";uid="50951d57-4aea-4548-ac40-46e94b4fd78b"
CAJEWF010000003.1	RepeatMasker	Unknown	24609577	24609927	1010	+	.	ID="RND-6_FAMILY-1750";TEgroup="ctg_3%7CRND-6_FAMILY-1750%7C9";Tend="1183";Tstart="809";shortTE="F";uid="a31dd563-67a5-4cc1-b384-d1740d1fc753"
CAJEWF010000003.1	RepeatMasker	DNA/Kolobok	14900396	14900504	565	+	.	ID="RND-6_FAMILY-8584";Tend="4609";Tstart="4505";shortTE="F";uid="de2a48a6-2b7f-4feb-bab0-d617fd30e221"
CAJEWF010000003.1	RepeatMasker	DNA	22496718	22496864	999	+	.	ID="RND-5_FAMILY-1857";Tend="4716";Tstart="4569";shortTE="F";uid="9e5cc67a-2e59-42c1-80a8-5747a64cc2f4"
CAJEWF010000003.1	RepeatMasker	DNA/TcMar-Tc1	16697972	16698171	917	+	.	ID="RND-4_FAMILY-168";Tend="1179";Tstart="966";shortTE="F";uid="80442952-29bc-4154-ad2c-fab2f0ec9614"
CAJEWF010000003.1	RepeatMasker	DNA/Crypton-V	24412704	24413393	4796	+	.	ID="RND-1_FAMILY-962";Tend="2781";Tstart="2109";shortTE="F";uid="f5214144-919b-481f-9e6f-4eda57b19a6a"
CAJEWF010000003.1	RepeatMasker	LTR/Gypsy	1729202	1729455	1406	+	.	ID="RND-6_FAMILY-417";Tend="1165";Tstart="912";shortTE="F";uid="ed4cdfdd-0dfb-428b-ae9a-6157662f886a"
CAJEWF010000003.1	RepeatMasker	DNA/CMC	2804746	2804972	1591	+	.	ID="ENSPM-N1_BTA";Tend="228";Tstart="1";shortTE="F";uid="4ef29ce4-8acc-405e-9c4f-291d27785a99"
CAJEWF010000003.1	RepeatMasker	DNA/CMC	22898817	22899074	504	+	.	ID="RND-1_FAMILY-977";Tend="629";Tstart="382";shortTE="F";uid="207c225b-1533-4401-ba68-6e9d91ef54d1"
CAJEWF010000003.1	RepeatMasker	DNA/TcMar-Tigger	33228401	33228620	1009	+	.	ID="RND-1_FAMILY-236";Tend="1103";Tstart="913";shortTE="F";uid="1bea0dc5-1f17-4e66-842d-db708def6956"
CAJEWF010000003.1	RepeatMasker	Unknown	24464583	24464918	1956	+	.	ID="RND-5_FAMILY-39";Tend="1254";Tstart="927";shortTE="F";uid="e3161396-b3a9-447c-ad56-1ca2125a9a25"
CAJEWF010000003.1	RepeatMasker	Unknown	5221774	5222265	2826	+	.	ID="RND-6_FAMILY-6020";Tend="1419";Tstart="866";shortTE="F";uid="95164624-1f90-4e23-b778-56f2030cd3ec"
CAJEWF010000003.1	RepeatMasker	DNA/CMC	6094491	6094718	1575	+	.	ID="ENSPM-N1_BTA";Tend="224";Tstart="1";shortTE="F";uid="40f0d45f-529c-40ce-a979-5946d6d81a08"
CAJEWF010000003.1	RepeatMasker	DNA	7268073	7268254	1508	+	.	ID="RND-1_FAMILY-491";Tend="1883";Tstart="1702";shortTE="F";uid="5ca65654-3057-4a8f-a7d9-be7bb2a00411"
CAJEWF010000003.1	RepeatMasker	DNA/CMC	25082206	25082407	1327	+	.	ID="RND-5_FAMILY-957";Tend="1087";Tstart="855";shortTE="F";uid="21e4fda0-0817-4f1c-80d8-236878fe10b5"
CAJEWF010000003.1	RepeatMasker	DNA/hAT-Tip100	33843657	33843896	777	+	.	ID="RND-5_FAMILY-926";Tend="1621";Tstart="1380";shortTE="F";uid="3ff0528e-a3aa-48cb-9035-a8761403b1a1"
CAJEWF010000003.1	RepeatMasker	RC/Helitron	1907717	1908004	463	+	.	ID="RND-4_FAMILY-83";TEgroup="ctg_3%7CRND-4_FAMILY-83%7C2";Tend="1980";Tstart="753";shortTE="F";uid="e1988401-d6e8-4553-bfab-1c03f78899a8"
CAJEWF010000003.1	RepeatMasker	DNA/CMC	9900905	9901176	1539	+	.	ID="rnd-5_family-957";Tend="1087";Tstart="866";shortTE="F";uid="61e03c5d-8d25-4b76-9840-99e10f8193c9"
CAJEWF010000003.1	RepeatMasker	Unknown	15395166	15395360	878	+	.	ID="RND-6_FAMILY-1734";Tend="1164";Tstart="960";shortTE="F";uid="79910045-69e2-4b54-bdc5-3319b608a4db"
CAJEWF010000003.1	RepeatMasker	Unknown	24933627	24933734	529	+	.	ID="RND-6_FAMILY-16091";Tend="1248";Tstart="1140";shortTE="F";uid="2af3d951-e2f0-47ae-8f96-cb2dfb05f06a"
CAJEWF010000003.1	RepeatMasker	Unknown	4640713	4641039	1697	+	.	ID="RND-6_FAMILY-1708";Tend="1277";Tstart="964";shortTE="F";uid="646b7bdb-1837-4c84-8fc5-b10951d5e960"
CAJEWF010000003.1	RepeatMasker	Unknown	7182099	7182245	877	+	.	ID="RND-1_FAMILY-384";Tend="1797";Tstart="1649";shortTE="F";uid="53d0c05b-09d0-45ad-9456-218e7b3e7219"
CAJEWF010000003.1	RepeatMasker	Unknown	14141745	14142102	1632	+	.	ID="RND-6_FAMILY-1777";Tend="1292";Tstart="879";shortTE="F";uid="adbb5629-17d8-4916-856f-eac97cc8e692"
CAJEWF010000003.1	RepeatMasker	DNA/hAT?	8395699	8396121	3538	+	.	ID="RND-6_FAMILY-1317";Tend="1374";Tstart="926";shortTE="F";uid="f4f6cdf8-6d1d-4d64-8ef6-f0c29d93cfde"
CAJEWF010000003.1	RepeatMasker	DNA/CMC	29754979	29755207	1825	+	.	ID="ENSPM-N1_BTA";Tend="228";Tstart="1";shortTE="F";uid="5888ee51-ab8b-44c6-a94b-69f21abcd8c5"
CAJEWF010000003.1	RepeatMasker	DNA/TcMar-Tc1	32146743	32146861	836	+	.	ID="RND-4_FAMILY-1919";Tend="1074";Tstart="950";shortTE="F";uid="f6fb7c29-4b5c-4ed6-9c47-c69d37a2d87d"
CAJEWF010000003.1	RepeatMasker	LTR/Pao	26977863	26978241	2298	+	.	ID="RND-1_FAMILY-112";Tend="1300";Tstart="911";shortTE="F";uid="1476dcca-d38d-4c2f-b39f-b87c7d81d26e"
CAJEWF010000003.1	RepeatMasker	DNA	5758787	5758946	1004	+	.	ID="rnd-6_family-11069";Tend="1032";Tstart="897";shortTE="F";uid="33ce33c4-91aa-4e80-8dad-f89f23eafc3b"
CAJEWF010000003.1	RepeatMasker	DNA/hAT-Tip100	26801519	26801956	2707	+	.	ID="HAT-N2_BTA";Tend="798";Tstart="343";shortTE="F";uid="74632f59-fde7-4813-b6e4-23064899c8b7"
CAJEWF010000003.1	RepeatMasker	DNA/PIF-Spy	21733380	21733558	1317	+	.	ID="RND-6_FAMILY-1161";Tend="3169";Tstart="2991";shortTE="F";uid="24dd29b2-d96b-44a0-9ce9-974ab09d3dbb"
CAJEWF010000003.1	RepeatMasker	Unknown	17544184	17544306	692	+	.	ID="RND-1_FAMILY-37";Tend="1058";Tstart="936";shortTE="F";uid="e65d3770-c598-43c4-9963-09883b570ba1"
CAJEWF010000003.1	RepeatMasker	DNA/Crypton-V	7237738	7238617	7209	+	.	ID="RND-1_FAMILY-470";Tend="2143";Tstart="1266";shortTE="F";uid="c0e8fb11-b11f-4ecc-8a73-868aa142e69b"
CAJEWF010000003.1	RepeatMasker	DNA/CMC-EnSpm	10117638	10118049	3349	+	.	ID="ENSPM-N3_BTA";Tend="414";Tstart="1";shortTE="F";uid="5836c30d-e20b-4106-a521-5521eb408212"
CAJEWF010000003.1	RepeatMasker	Unknown	3913197	3913361	1350	+	.	ID="RND-5_FAMILY-652";Tend="1090";Tstart="928";shortTE="F";uid="b77e4907-1232-4762-97b2-66f636bf5448"
CAJEWF010000003.1	RepeatMasker	LTR/Gypsy	946815	949252	19315	+	.	ID="GYPSY-4_BTA-I";Tend="7026";Tstart="4583";shortTE="F";uid="28478642-8969-496d-806a-d1f95a496008"
CAJEWF010000003.1	RepeatMasker	DNA	33377929	33378271	1581	+	.	ID="RND-1_FAMILY-506";Tend="3538";Tstart="3198";shortTE="F";uid="d0aca4fd-fe22-4148-abb5-dd5e185c3733"
CAJEWF010000003.1	RepeatMasker	LTR/Gypsy	24824167	24824441	907	+	.	ID="RND-3_FAMILY-29";Tend="1083";Tstart="810";shortTE="F";uid="9e3c8490-3db3-40be-b744-b3e586f03803"
CAJEWF010000003.1	RepeatMasker	Unknown	16751816	16751956	870	+	.	ID="RND-1_FAMILY-27";Tend="1047";Tstart="908";shortTE="F";uid="6c51010d-b57b-4fa1-a99e-e1a6072e8256"
CAJEWF010000003.1	RepeatMasker	DNA/CMC-EnSpm	22770269	22770530	1748	+	.	ID="RND-1_FAMILY-56";Tend="1151";Tstart="892";shortTE="F";uid="8a98d04f-a2cd-4d86-95fa-97c097d4eb59"
CAJEWF010000003.1	RepeatMasker	LTR/Pao	18485428	18485801	1521	+	.	ID="RND-1_FAMILY-112";Tend="1300";Tstart="907";shortTE="F";uid="8e350d7c-f43a-4b61-8f0d-eba38464a4f4"
CAJEWF010000003.1	RepeatMasker	DNA	16808461	16808575	640	+	.	ID="RND-5_FAMILY-1623";Tend="3322";Tstart="3221";shortTE="F";uid="e45678a6-593d-46c5-998f-6c586bc567b4"
CAJEWF010000003.1	RepeatMasker	DNA/hAT-Tip100	10547974	10548794	3001	+	.	ID="RND-6_FAMILY-229";TEgroup="ctg_3%7CRND-6_FAMILY-229%7C2";Tend="2008";Tstart="930";shortTE="F";uid="5051f4d4-6fc6-4616-a950-3ee0cf9dbd5d"
CAJEWF010000003.1	RepeatMasker	RC/Helitron	6540917	6541683	4082	+	.	ID="RND-5_FAMILY-4101";Tend="1038";Tstart="319";shortTE="F";uid="7b26dd67-05b8-4d02-a751-c8c001e88f8c"
CAJEWF010000003.1	RepeatMasker	DNA	8405717	8405953	1400	+	.	ID="DNA-11_BTA";Tend="276";Tstart="1";shortTE="F";uid="72fc3882-0010-4958-9a3e-355a99decc35"
CAJEWF010000003.1	RepeatMasker	DNA/CMC-EnSpm	28128515	28128741	1323	+	.	ID="RND-6_FAMILY-737";Tend="1151";Tstart="891";shortTE="F";uid="c85bcc15-6f2b-409a-aa69-87fe47da1779"
CAJEWF010000003.1	RepeatMasker	LTR/Gypsy	27312179	27312474	789	+	.	ID="RND-5_FAMILY-56";Tend="633";Tstart="344";shortTE="F";uid="f92e8895-d9bc-410a-8197-8104c1b4ce41"
CAJEWF010000003.1	RepeatMasker	DNA/MULE-MuDR	23227543	23229423	3161	+	.	ID="rnd-6_family-11702";Tend="2590";Tstart="210";shortTE="F";uid="26d87f16-2127-4a58-9992-6bb9f85af1c6"
CAJEWF010000003.1	RepeatMasker	Unknown	5182361	5182531	1051	+	.	ID="RND-6_FAMILY-6020";Tend="1394";Tstart="1214";shortTE="F";uid="ebd07b4c-5188-4358-a62b-05c35aeb4cee"
CAJEWF010000003.1	RepeatMasker	DNA/CMC-EnSpm	2904051	2904198	1262	+	.	ID="RND-3_FAMILY-131";Tend="1193";Tstart="1046";shortTE="F";uid="112bc60f-36d8-4248-8139-8dd598b0b40d"
CAJEWF010000003.1	RepeatMasker	LINE/I	33622698	33622808	547	+	.	ID="RND-6_FAMILY-4328";Tend="297";Tstart="188";shortTE="F";uid="454b1f35-6e1a-4cfa-bfaa-eabd2640ed2e"
CAJEWF010000003.1	RepeatMasker	DNA/hAT?	26084814	26085019	734	+	.	ID="RND-5_FAMILY-1660";Tend="1086";Tstart="874";shortTE="F";uid="7c8737c5-ded9-4ce7-bd53-10f46a012254"
CAJEWF010000003.1	RepeatMasker	Unknown	2712720	2712859	423	+	.	ID="RND-1_FAMILY-223";Tend="1240";Tstart="1103";shortTE="F";uid="3b70aff4-8a2e-4f61-8fc0-3a8972693022"
CAJEWF010000003.1	RepeatMasker	LTR/Gypsy	10837466	10837723	491	+	.	ID="RND-3_FAMILY-29";Tend="1335";Tstart="1072";shortTE="F";uid="1191a411-cd5b-448b-a273-d5bb5e92f9a1"
CAJEWF010000003.1	RepeatMasker	DNA	17225057	17233527	76524	+	.	ID="RND-5_FAMILY-2645";Tend="9898";Tstart="1422";shortTE="F";uid="c6993bf1-6a55-473a-bd1a-ed0b8c315f66"
CAJEWF010000003.1	RepeatMasker	DNA	18641453	18641707	1619	+	.	ID="RND-1_FAMILY-59";Tend="1242";Tstart="987";shortTE="F";uid="e240716b-2531-4028-b75c-594cd3e25431"
CAJEWF010000003.1	RepeatMasker	Unknown	21712616	21712753	1057	+	.	ID="RND-1_FAMILY-309";Tend="1050";Tstart="913";shortTE="F";uid="7cc3192b-e026-4105-99d7-1dfe967f66ef"
CAJEWF010000003.1	RepeatMasker	Unknown	627862	628150	1669	+	.	ID="RND-3_FAMILY-258";Tend="1074";Tstart="771";shortTE="F";uid="55956279-b319-4fea-9d68-9571ed39df08"
CAJEWF010000003.1	RepeatMasker	LTR/Gypsy	18731968	18732112	485	+	.	ID="RND-6_FAMILY-2211";Tend="1593";Tstart="1454";shortTE="F";uid="105b2dbe-d47d-4065-bab2-f0399dc415db"
CAJEWF010000003.1	RepeatMasker	RC/Helitron	30620728	30621089	2597	+	.	ID="RND-5_FAMILY-390";Tend="1264";Tstart="903";shortTE="F";uid="2070a1db-675d-4898-8f39-680a78b1cb72"
CAJEWF010000003.1	RepeatMasker	DNA	11266708	11267128	3188	+	.	ID="DNA-4_BTA";Tend="427";Tstart="1";shortTE="F";uid="d62615be-9325-4df4-bc42-4f3443b4b286"
CAJEWF010000003.1	RepeatMasker	DNA	29502913	29503166	1018	+	.	ID="RND-1_FAMILY-234";Tend="1265";Tstart="945";shortTE="F";uid="ded7fe65-ca64-4a11-9e22-d5945402575f"
CAJEWF010000003.1	RepeatMasker	DNA	25881117	25881317	878	+	.	ID="rnd-5_family-1857";Tend="4713";Tstart="4571";shortTE="F";uid="2a2038ac-88b9-4b2e-8b77-dcfa41eff1b0"
CAJEWF010000003.1	RepeatMasker	LTR/Gypsy	11574682	11574851	485	+	.	ID="RND-6_FAMILY-417";Tend="1165";Tstart="1002";shortTE="F";uid="85055b78-3d0b-4c7a-9928-9df5a53a9b37"
CAJEWF010000003.1	RepeatMasker	LINE/Penelope	28148908	28149011	477	+	.	ID="RND-6_FAMILY-4407";Tend="1688";Tstart="1585";shortTE="F";uid="ecbd1e3f-fc18-4147-955a-d3e27a0988c5"
CAJEWF010000003.1	RepeatMasker	LTR/Gypsy	17330941	17331194	1555	+	.	ID="RND-3_FAMILY-25";Tend="1088";Tstart="829";shortTE="F";uid="68707549-a162-4e40-9e0a-380f37e4f016"
CAJEWF010000003.1	RepeatMasker	Unknown	23369996	23370141	491	+	.	ID="RND-1_FAMILY-27";Tend="1055";Tstart="910";shortTE="F";uid="5d672e80-321c-4c3e-b16d-179caa3fdf80"
CAJEWF010000003.1	RepeatMasker	DNA	7507561	7508032	690	+	.	ID="rnd-6_family-4740";Tend="1155";Tstart="801";shortTE="F";uid="cf34c0cb-c9e6-43e8-99fb-71aaa64ae403"
CAJEWF010000003.1	RepeatMasker	LTR/Gypsy	11884542	11884817	1547	+	.	ID="RND-6_FAMILY-1649";Tend="1407";Tstart="1131";shortTE="F";uid="d369aea9-0697-407f-837e-ff5049d6c607"
CAJEWF010000003.1	RepeatMasker	DNA	21319727	21319909	1077	+	.	ID="RND-4_FAMILY-211";Tend="1019";Tstart="832";shortTE="F";uid="26dad7f0-4da3-4a2f-a1a5-6bcae1fa3535"
CAJEWF010000003.1	RepeatMasker	Unknown	29798307	29798442	666	+	.	ID="RND-4_FAMILY-1179";Tend="1156";Tstart="1023";shortTE="F";uid="2f27c70d-e25e-4a00-9c8e-f54c4c190189"
CAJEWF010000003.1	RepeatMasker	Unknown	3378174	3378287	854	+	.	ID="RND-1_FAMILY-404";Tend="937";Tstart="822";shortTE="F";uid="b6a17784-9b05-424a-ac21-8b191b73309a"
CAJEWF010000003.1	RepeatMasker	DNA/hAT-hATm	2739921	2740660	4304	+	.	ID="RND-6_FAMILY-6366";Tend="3591";Tstart="2861";shortTE="F";uid="ff257b47-e0be-43dc-8ffa-0aa5d7ce7dec"
CAJEWF010000003.1	RepeatMasker	LINE/I	22174174	22174324	793	+	.	ID="RND-6_FAMILY-3086";Tend="2820";Tstart="2670";shortTE="F";uid="6b0c92cf-c6fe-42bb-b8a3-9069fff06796"
CAJEWF010000003.1	RepeatMasker	DNA	21509360	21509489	1070	+	.	ID="DNA4-17B_BTA";Tend="276";Tstart="147";shortTE="F";uid="8474ae54-ef4b-46aa-8133-00f02475451e"
CAJEWF010000003.1	RepeatMasker	DNA	7522209	7522860	2257	+	.	ID="RND-6_FAMILY-1044";Tend="1068";Tstart="406";shortTE="F";uid="c285f51d-0cdf-4a8c-9340-e3f8339610c2"
CAJEWF010000003.1	RepeatMasker	LINE/L2	33261914	33262014	618	+	.	ID="RND-4_FAMILY-328";Tend="1156";Tstart="1057";shortTE="F";uid="52324358-9534-4497-9fb7-54d8e9dcf212"
CAJEWF010000003.1	RepeatMasker	DNA/Sola-2	19770645	19770910	1841	+	.	ID="RND-5_FAMILY-31";Tend="1006";Tstart="753";shortTE="F";uid="63af10b4-c57f-40c3-98f5-cf0996dc1085"
CAJEWF010000003.1	RepeatMasker	Unknown	21845390	21845905	2383	+	.	ID="RND-4_FAMILY-1071";Tend="1408";Tstart="868";shortTE="F";uid="69a99eb3-ce05-48b3-8e86-ce180971066f"
CAJEWF010000003.1	RepeatMasker	DNA/CMC	33503416	33503666	1891	+	.	ID="RND-1_FAMILY-81";Tend="1202";Tstart="944";shortTE="F";uid="497c5875-0ffc-45cb-aca5-97bf64453668"
CAJEWF010000003.1	RepeatMasker	DNA/CMC-EnSpm	5526174	5526323	424	+	.	ID="RND-1_FAMILY-61";Tend="2424";Tstart="2269";shortTE="F";uid="451de99d-100d-4165-825a-736657d32015"
CAJEWF010000003.1	RepeatMasker	Unknown	27920426	27921169	599	+	.	ID="RND-5_FAMILY-505";TEgroup="ctg_3%7CRND-5_FAMILY-505%7C2";Tend="2866";Tstart="1518";shortTE="F";uid="e664b15b-bc6a-4451-a165-f0bad318f47f"
CAJEWF010000003.1	RepeatMasker	DNA/CMC-EnSpm	13144242	13144397	726	+	.	ID="RND-1_FAMILY-56";Tend="1161";Tstart="1009";shortTE="F";uid="b48faad5-1987-4bdd-946f-3ec4fe677736"
CAJEWF010000003.1	RepeatMasker	Unknown	1491915	1492128	1221	+	.	ID="RND-1_FAMILY-538";Tend="1228";Tstart="1015";shortTE="F";uid="7be3c484-efa2-4adb-9cd0-1e5d6d3763e3"
CAJEWF010000003.1	RepeatMasker	Unknown	7427182	7428404	9581	+	.	ID="RND-5_FAMILY-4763";Tend="1916";Tstart="700";shortTE="F";uid="2a719ec7-41c1-4687-a456-067d6b0057b1"
CAJEWF010000003.1	RepeatMasker	Unknown	13774438	13774601	1050	+	.	ID="RND-2_FAMILY-63";Tend="1036";Tstart="870";shortTE="F";uid="69cce341-c5f0-4764-ba9b-5598d3b3909a"
CAJEWF010000003.1	RepeatMasker	DNA/Sola-2	9845040	9847195	19705	+	.	ID="RND-6_FAMILY-871";Tend="2896";Tstart="741";shortTE="F";uid="9fe0b5ac-c4e5-46a6-920f-665f7b6fd339"
CAJEWF010000003.1	RepeatMasker	DNA	7882161	7882751	1316	+	.	ID="RND-5_FAMILY-1135";Tend="5197";Tstart="4684";shortTE="F";uid="8de45cb5-dc69-49e4-83b8-fac9c4dfe8c9"
CAJEWF010000003.1	RepeatMasker	DNA	9102004	9102171	702	+	.	ID="RND-1_FAMILY-482";Tend="1420";Tstart="1256";shortTE="F";uid="cdfc991e-2948-445a-8a40-b46dc43fbff4"
CAJEWF010000003.1	RepeatMasker	DNA/TcMar-Tc1	31847175	31847369	530	+	.	ID="RND-4_FAMILY-168";Tend="1126";Tstart="922";shortTE="F";uid="6ce4416c-32d2-4b7b-a26f-6ecadf9f6bc9"
CAJEWF010000003.1	RepeatMasker	DNA	20198335	20198493	697	+	.	ID="RND-6_FAMILY-3221";TEgroup="ctg_3%7CRND-6_FAMILY-3221%7C4";Tend="2513";Tstart="2356";shortTE="T";uid="4765fe7d-9844-4512-9d0b-eb2ba06eec6c"
CAJEWF010000003.1	RepeatMasker	LINE/R1	13813977	13814154	971	+	.	ID="RND-6_FAMILY-1164";Tend="1761";Tstart="1581";shortTE="F";uid="de197754-ab8c-49b7-b4f7-1aeb56575315"
CAJEWF010000003.1	RepeatMasker	Unknown	54002	54179	1095	+	.	ID="RND-2_FAMILY-63";Tend="1047";Tstart="870";shortTE="F";uid="aa26a26e-87f8-4ac4-800f-2eb5a26576a5"
CAJEWF010000003.1	RepeatMasker	LTR/Pao	27772830	27773404	4177	+	.	ID="RND-4_FAMILY-367";Tend="1511";Tstart="934";shortTE="F";uid="d1e642f5-e379-42ee-b933-2ca95c046e36"
CAJEWF010000003.1	RepeatMasker	Unknown	5358231	5358340	668	+	.	ID="RND-5_FAMILY-310";Tend="1025";Tstart="906";shortTE="F";uid="ad73d711-e83a-43a1-82d1-642acd0d706a"
CAJEWF010000003.1	RepeatMasker	LTR/Gypsy	2620245	2620442	1031	+	.	ID="RND-6_FAMILY-1649";Tend="1163";Tstart="967";shortTE="F";uid="1b4da932-b86d-4d22-a99f-3408346ad86e"
CAJEWF010000003.1	RepeatMasker	DNA/CMC	3773487	3773690	953	+	.	ID="RND-5_FAMILY-34";Tend="1130";Tstart="926";shortTE="F";uid="6403c468-d0d7-4aaa-ad50-b6087112dfad"
CAJEWF010000003.1	RepeatMasker	DNA	30521143	30521991	6435	+	.	ID="RND-1_FAMILY-838";Tend="1672";Tstart="869";shortTE="F";uid="00d0f4fa-dc3a-4af2-99ff-9991ddca6beb"
CAJEWF010000003.1	RepeatMasker	DNA	32257667	32257883	1436	+	.	ID="RND-4_FAMILY-441";Tend="1128";Tstart="897";shortTE="F";uid="1b15a4fa-7cf8-40de-9e11-d9334b48f88e"
CAJEWF010000003.1	RepeatMasker	Unknown	31521333	31521498	1322	+	.	ID="RND-4_FAMILY-384";Tend="1005";Tstart="840";shortTE="F";uid="6aa401ff-e9fc-43ed-9d49-660e6a44ea3a"
CAJEWF010000003.1	RepeatMasker	DNA/CMC	27929039	27929231	417	+	.	ID="RND-1_FAMILY-3";Tend="1157";Tstart="963";shortTE="F";uid="6f0e4110-d0f4-46fd-9837-7f8883bf5fd6"
CAJEWF010000003.1	RepeatMasker	Unknown	31140017	31140406	2293	+	.	ID="RND-3_FAMILY-432";Tend="1339";Tstart="972";shortTE="F";uid="691ac19a-e3ca-47e3-9bda-51dd9dfe6ee7"
CAJEWF010000003.1	RepeatMasker	DNA	25864482	25864622	746	+	.	ID="RND-1_FAMILY-691";Tend="3320";Tstart="3179";shortTE="F";uid="a67d5626-6135-4ca1-a3d4-722e8f3c71e7"
CAJEWF010000003.1	RepeatMasker	LTR/Gypsy	21942881	21943075	513	+	.	ID="RND-6_FAMILY-1646";Tend="1423";Tstart="1229";shortTE="F";uid="4761400c-9d0c-4ee7-886d-c1d2533f3856"
CAJEWF010000003.1	RepeatMasker	DNA	14542638	14543040	1932	+	.	ID="RND-4_FAMILY-211";Tend="1081";Tstart="668";shortTE="F";uid="94fee0a7-af97-44a9-897a-3f40149208c3"
CAJEWF010000003.1	RepeatMasker	Unknown	9080377	9080486	762	+	.	ID="RND-4_FAMILY-226";Tend="1029";Tstart="918";shortTE="F";uid="1a2d6f00-31d5-4c3d-b9e4-16f1648f640d"
CAJEWF010000003.1	RepeatMasker	Unknown	14118964	14119111	1048	+	.	ID="RND-1_FAMILY-27";Tend="1052";Tstart="905";shortTE="F";uid="5e41e275-e623-4004-9058-458f7c1bc3b6"
CAJEWF010000003.1	RepeatMasker	DNA	9393428	9393721	1874	+	.	ID="DNA-11_BTA";Tend="549";Tstart="257";shortTE="F";uid="205d31f0-43fc-4ec4-b15b-dd73708fcc00"
CAJEWF010000003.1	RepeatMasker	DNA	14230085	14230263	902	+	.	ID="rnd-5_family-312";Tend="1511";Tstart="1353";shortTE="F";uid="2d6d4d85-29ef-4a0e-95ac-7e8247d1a623"
CAJEWF010000003.1	RepeatMasker	Unknown	5603857	5604120	1704	+	.	ID="RND-1_FAMILY-134";Tend="1202";Tstart="938";shortTE="F";uid="9d255972-56d5-4b1a-98eb-47ef67086a28"
CAJEWF010000003.1	RepeatMasker	Unknown	3459365	3459477	901	+	.	ID="RND-1_FAMILY-233";Tend="1102";Tstart="991";shortTE="F";uid="dae234ca-40ee-4269-aaf1-56c28a1f3c53"
CAJEWF010000003.1	RepeatMasker	DNA/hAT-Tip100	22039261	22039932	3367	+	.	ID="HAT-N2_BTA";Tend="738";Tstart="1";shortTE="F";uid="74481691-36d9-47be-8521-efe69d2f5163"
CAJEWF010000003.1	RepeatMasker	DNA/hAT-Tip100	27465237	27465366	825	+	.	ID="RND-6_FAMILY-6685";Tend="1072";Tstart="944";shortTE="F";uid="3ce9c292-4281-49a3-8646-e4040a6b161a"
CAJEWF010000003.1	RepeatMasker	RC/Helitron	15331870	15332004	2241	+	.	ID="RND-6_FAMILY-10102";Tend="2594";Tstart="2520";shortTE="F";uid="d181a528-cac7-4370-922f-a421e0fc5276"
CAJEWF010000003.1	RepeatMasker	Unknown	7216641	7216876	1919	+	.	ID="RND-6_FAMILY-778";Tend="1177";Tstart="945";shortTE="F";uid="bb1cfa51-17b5-42ae-bd51-9a3db38af9fa"
CAJEWF010000003.1	RepeatMasker	DNA/TcMar-Tc1	14918466	14918647	953	+	.	ID="RND-4_FAMILY-1919";Tend="1105";Tstart="906";shortTE="F";uid="8e6b617c-0783-4cfa-bef0-7a9f281e627b"
CAJEWF010000003.1	RepeatMasker	RC/Helitron	24862961	24863568	4513	+	.	ID="RND-1_FAMILY-129";Tend="1497";Tstart="898";shortTE="F";uid="c866d198-e21f-459f-81da-e586e46261fb"
CAJEWF010000003.1	RepeatMasker	RC/Helitron	17311599	17311768	547	+	.	ID="RND-1_FAMILY-463";Tend="4284";Tstart="4119";shortTE="F";uid="5472d174-3c39-4f14-a6c2-570060d02cf2"
CAJEWF010000003.1	RepeatMasker	LTR/Gypsy	19870964	19871201	440	+	.	ID="RND-6_FAMILY-417";Tend="1149";Tstart="909";shortTE="F";uid="bf6c5234-1054-4fb9-a2d6-ba4aacd0d3a5"
CAJEWF010000003.1	RepeatMasker	RC/Helitron	32990044	32990177	541	+	.	ID="RND-6_FAMILY-3076";Tend="1491";Tstart="1357";shortTE="F";uid="b34bd0c2-4fd5-42a6-95e7-f61fffa1f063"
CAJEWF010000003.1	RepeatMasker	DNA/Academ-1	1457091	1457507	605	+	.	ID="RND-6_FAMILY-3319";TEgroup="ctg_3%7CRND-6_FAMILY-3319%7C1";Tend="1266";Tstart="970";shortTE="T";uid="d941110e-1006-4a3f-bfab-8338a6b1fbe7"
CAJEWF010000003.1	RepeatMasker	DNA	15995305	15995601	1361	+	.	ID="RND-6_FAMILY-467";Tend="3954";Tstart="3640";shortTE="F";uid="18f19d3b-b83f-48fa-96b4-c7b24e60eb2a"
CAJEWF010000003.1	RepeatMasker	Unknown	29047351	29047475	469	+	.	ID="RND-1_FAMILY-217";Tend="1153";Tstart="1031";shortTE="F";uid="a1bcc153-d826-4163-b9f2-33b4e4747fe8"
CAJEWF010000003.1	RepeatMasker	Unknown	8153127	8153454	977	+	.	ID="RND-6_FAMILY-10546";Tend="2429";Tstart="2148";shortTE="F";uid="5774184f-e550-432d-94e5-3721b6069096"
CAJEWF010000003.1	RepeatMasker	DNA	9899218	9899488	1591	+	.	ID="DNA-11_BTA";Tend="287";Tstart="5";shortTE="F";uid="4ae4607c-b0ee-4598-ac1c-f4ea91e0f421"
CAJEWF010000003.1	RepeatMasker	DNA	7454580	7454744	887	+	.	ID="RND-1_FAMILY-59";Tend="1145";Tstart="980";shortTE="F";uid="70a36528-b0b1-4c0e-abc6-a2c69a7b351d"
CAJEWF010000003.1	RepeatMasker	DNA/CMC-EnSpm	17872428	17872690	1589	+	.	ID="RND-6_FAMILY-1077";Tend="1171";Tstart="909";shortTE="F";uid="29034cfa-f0fe-4d49-b8c7-02be3c3cd367"
CAJEWF010000003.1	RepeatMasker	DNA/hAT?	15902222	15902346	467	+	.	ID="RND-6_FAMILY-1317";Tend="1257";Tstart="1154";shortTE="F";uid="cdcbfd49-17db-4281-9e5a-5c32b3e0e7f0"
CAJEWF010000003.1	RepeatMasker	LTR/Gypsy	17717946	17718200	1027	+	.	ID="RND-6_FAMILY-417";Tend="1164";Tstart="912";shortTE="F";uid="1cfe5474-5fd4-415c-8b02-aa1a2556c291"
CAJEWF010000003.1	RepeatMasker	Unknown	22795311	22795461	418	+	.	ID="RND-1_FAMILY-253";TEgroup="ctg_3%7CRND-1_FAMILY-253%7C2";Tend="1144";Tstart="870";shortTE="T";uid="76d28ffe-e201-40f1-931a-0181a3c62580"
CAJEWF010000003.1	RepeatMasker	LTR/Pao	12464398	12464551	1175	+	.	ID="RND-6_FAMILY-82";Tend="2993";Tstart="2838";shortTE="F";uid="721e42bf-5716-4b79-ac01-1df39421c545"
CAJEWF010000003.1	RepeatMasker	DNA/CMC-EnSpm	4405441	4405615	1051	+	.	ID="RND-6_FAMILY-1912";Tend="1124";Tstart="950";shortTE="F";uid="c9646d9e-81ca-4567-a682-13e7b84a5b63"
CAJEWF010000003.1	RepeatMasker	Unknown	12357096	12357244	704	+	.	ID="RND-3_FAMILY-41";Tend="1094";Tstart="947";shortTE="F";uid="8d4b572a-e03c-4cce-8737-de79d6de377d"
CAJEWF010000003.1	RepeatMasker	DNA/CMC-EnSpm	18252608	18252745	899	+	.	ID="RND-6_FAMILY-6354";Tend="1907";Tstart="1764";shortTE="F";uid="9a4da7b5-ee6a-435c-812b-c31aa93bcde7"
CAJEWF010000003.1	RepeatMasker	LTR/Gypsy	2427277	2428671	451	+	.	ID="GYPSY-3_BTA-I";TEgroup="ctg_3%7CGYPSY-3_BTA-I%7C4";Tend="13987";Tstart="12842";shortTE="T";uid="bac7b489-d190-404c-ab18-406c5063ebc1"
CAJEWF010000003.1	RepeatMasker	DNA	10525796	10525918	433	+	.	ID="RND-6_FAMILY-8975";Tend="695";Tstart="566";shortTE="F";uid="8f6d4620-4dff-4fb6-bacb-6a9cf5cf31d5"
CAJEWF010000003.1	RepeatMasker	DNA/Sola-2	4598604	4598927	2775	+	.	ID="RND-6_FAMILY-755";Tend="981";Tstart="657";shortTE="F";uid="6fd12a4e-bec8-454f-b824-5b82abe2949c"
CAJEWF010000003.1	RepeatMasker	LINE/I-Jockey	8921884	8922314	1236	+	.	ID="RND-4_FAMILY-756";Tend="2874";Tstart="2438";shortTE="F";uid="8c3f1b56-fcc1-4a4e-a6fe-a87bbf5a0172"
CAJEWF010000003.1	RepeatMasker	LTR/Gypsy	5481554	5481812	1647	+	.	ID="RND-1_FAMILY-255";Tend="1222";Tstart="964";shortTE="F";uid="0d361af1-07b9-4eda-b3cf-ee194e3b92c2"
CAJEWF010000003.1	RepeatMasker	DNA/CMC	10857475	10857804	2189	+	.	ID="RND-1_FAMILY-81";Tend="1257";Tstart="940";shortTE="F";uid="ece9d494-e2a4-4391-9d7e-8ad3acb85e37"
CAJEWF010000003.1	RepeatMasker	DNA/PIF-Spy	10731579	10731711	1083	+	.	ID="ISL2EU-6N1_BTA";Tend="1139";Tstart="1006";shortTE="F";uid="8001365b-fa40-47c7-abcc-104cfb25f2fd"
CAJEWF010000003.1	RepeatMasker	RC/Helitron	9343752	9343909	597	+	.	ID="RND-1_FAMILY-463";Tend="1332";Tstart="1180";shortTE="F";uid="8cd2b48f-1120-4748-b503-d51f58b6b9df"
CAJEWF010000003.1	RepeatMasker	Unknown	7398128	7398639	4159	+	.	ID="RND-4_FAMILY-624";Tend="1358";Tstart="847";shortTE="F";uid="611e5187-ebea-4088-8844-636b87684623"
CAJEWF010000003.1	RepeatMasker	LTR/Gypsy	5677723	5677960	1342	+	.	ID="RND-6_FAMILY-1646";Tend="1240";Tstart="991";shortTE="F";uid="f7b429b4-e2a2-4edb-b3e4-6bd78610e48c"
CAJEWF010000003.1	RepeatMasker	Unknown	19026044	19026277	624	+	.	ID="RND-5_FAMILY-4179";Tend="1323";Tstart="1100";shortTE="F";uid="677ec460-ef3e-4e2c-84a2-8bd2a517a6c3"
CAJEWF010000003.1	RepeatMasker	DNA/hAT?	4126988	4127182	1315	+	.	ID="HAT-N6_BTA";Tend="308";Tstart="115";shortTE="F";uid="b06d2919-d730-4bca-9883-79a38c3ade7d"
CAJEWF010000003.1	RepeatMasker	LINE/L2	22044591	22044775	930	+	.	ID="RND-4_FAMILY-328";Tend="1082";Tstart="898";shortTE="F";uid="059a4327-c25c-458f-85d9-d2d09aa7ee3f"
CAJEWF010000003.1	RepeatMasker	DNA/PIF-Spy	9933392	9933666	1143	+	.	ID="RND-5_FAMILY-827";Tend="4236";Tstart="3965";shortTE="F";uid="6817a8c3-d2d6-403b-91f9-f43e8c5b9196"
CAJEWF010000003.1	RepeatMasker	Unknown	21484696	21484965	1974	+	.	ID="RND-1_FAMILY-134";Tend="1204";Tstart="938";shortTE="F";uid="e3a590ae-7c73-4464-92d5-a8941a7e5946"
CAJEWF010000003.1	RepeatMasker	Unknown	29294422	29294564	550	+	.	ID="RND-6_FAMILY-7438";Tend="1063";Tstart="923";shortTE="F";uid="4ed53811-19f1-4647-8db1-7a0e8d42260f"
CAJEWF010000003.1	RepeatMasker	Unknown	551648	551966	1291	+	.	ID="RND-4_FAMILY-315";Tend="1269";Tstart="994";shortTE="F";uid="bf801d3d-b57c-40be-807c-e21e7c3801c5"
CAJEWF010000003.1	RepeatMasker	LTR/Gypsy	2907236	2907386	427	+	.	ID="RND-3_FAMILY-443";Tend="985";Tstart="843";shortTE="F";uid="135373e4-6464-45ad-879e-fcbe39046d54"
CAJEWF010000003.1	RepeatMasker	DNA	24031455	24031596	465	+	.	ID="RND-5_FAMILY-1477";Tend="1312";Tstart="1190";shortTE="F";uid="586204f6-95dd-4423-bf83-90b934607403"
CAJEWF010000003.1	RepeatMasker	DNA/Sola-2	1534315	1534528	727	+	.	ID="RND-6_FAMILY-4127";Tend="903";Tstart="691";shortTE="F";uid="63eae4fd-cecb-44af-b986-f7716dd424c4"
CAJEWF010000003.1	RepeatMasker	DNA	19341076	19341629	4368	+	.	ID="DNA-4_BTA";Tend="554";Tstart="1";shortTE="F";uid="f8dbaee4-91cb-4061-bd91-c45c87bd28b7"
CAJEWF010000003.1	RepeatMasker	LTR/Gypsy	3402719	3403095	2232	+	.	ID="RND-6_FAMILY-1646";Tend="1504";Tstart="1113";shortTE="F";uid="f8fc3975-63a0-4b3b-b1e3-e5dd90d17385"
CAJEWF010000003.1	RepeatMasker	Unknown	28475735	28476014	2062	+	.	ID="RND-6_FAMILY-694";Tend="1209";Tstart="927";shortTE="F";uid="854f3990-727a-41c5-baaa-99647ee9b959"
CAJEWF010000003.1	RepeatMasker	Unknown	17695275	17695440	1410	+	.	ID="RND-4_FAMILY-384";Tend="1004";Tstart="840";shortTE="F";uid="b014c98b-8029-49b1-9f94-66655ea3118d"
CAJEWF010000003.1	RepeatMasker	DNA/hAT?	32588956	32589381	1602	+	.	ID="RND-6_FAMILY-1317";Tend="1369";Tstart="925";shortTE="F";uid="e871de9e-74c2-4c5a-9e7f-3457126d66ec"
CAJEWF010000003.1	RepeatMasker	DNA/Crypton-V	14964075	14964411	957	+	.	ID="RND-1_FAMILY-962";Tend="1832";Tstart="1493";shortTE="F";uid="ba680091-86ed-45c0-9c9a-94b1762efeac"
CAJEWF010000003.1	RepeatMasker	LTR/Gypsy	4126083	4126345	1877	+	.	ID="RND-3_FAMILY-25";Tend="1343";Tstart="1081";shortTE="F";uid="ed8b3dd2-8fa3-4f09-b426-94cbc5f60484"
CAJEWF010000003.1	RepeatMasker	DNA	29464668	29464774	611	+	.	ID="RND-5_FAMILY-1623";Tend="3322";Tstart="3229";shortTE="F";uid="f161884e-961a-41ea-ba35-6370fd4799ac"
CAJEWF010000003.1	RepeatMasker	LTR/Gypsy	25856862	25857025	872	+	.	ID="RND-6_FAMILY-2211";Tend="1615";Tstart="1452";shortTE="F";uid="e943c959-80c7-44b4-a7aa-1db1c1087786"
CAJEWF010000003.1	RepeatMasker	DNA/CMC-EnSpm	16694732	16694856	513	+	.	ID="RND-6_FAMILY-1165";Tend="4177";Tstart="4028";shortTE="F";uid="fa209214-1ef6-4b41-afff-fafad54a215a"
CAJEWF010000003.1	RepeatMasker	DNA/hAT?	26664667	26664918	1291	+	.	ID="RND-6_FAMILY-24";Tend="1204";Tstart="928";shortTE="F";uid="21c6b6ae-3c3e-42b7-88e3-dd4d6a4a9cef"
CAJEWF010000003.1	RepeatMasker	DNA	2692133	2692352	481	+	.	ID="DNA-5_BTA";Tend="234";Tstart="18";shortTE="F";uid="551715aa-dd4c-4967-9fdf-dff3cad9aabf"
CAJEWF010000003.1	RepeatMasker	DNA	8802208	8802539	808	+	.	ID="RND-2_FAMILY-6";Tend="1301";Tstart="965";shortTE="F";uid="5e99a30d-c020-4f9f-8b9f-447785f81345"
CAJEWF010000003.1	RepeatMasker	DNA	13132343	13132634	1330	+	.	ID="RND-6_FAMILY-9939";Tend="363";Tstart="74";shortTE="F";uid="c082ff6c-00f5-4442-acd0-9ab82d236aa8"
CAJEWF010000003.1	RepeatMasker	DNA/Kolobok	21365272	21365520	1608	+	.	ID="KOLOBOK-N2_BTA";Tend="442";Tstart="178";shortTE="F";uid="bb8a54d7-f89b-4dfe-9590-ee9f97bc0841"
CAJEWF010000003.1	RepeatMasker	DNA	19258647	19258900	1554	+	.	ID="DNA-11_BTA";Tend="524";Tstart="275";shortTE="F";uid="8cf77561-ade6-47e6-8810-6c749f6dc2f8"
CAJEWF010000003.1	RepeatMasker	Unknown	1355419	1355726	1539	+	.	ID="RND-4_FAMILY-149";Tend="1204";Tstart="881";shortTE="F";uid="5cdece05-eb02-444c-b691-b0f1369a5be8"
CAJEWF010000003.1	RepeatMasker	LTR/Gypsy	7247268	7247535	1776	+	.	ID="RND-3_FAMILY-25";Tend="1346";Tstart="1076";shortTE="F";uid="fac4c42d-adaf-4790-8c50-813650f21511"
CAJEWF010000003.1	RepeatMasker	DNA/CMC-EnSpm	4909823	4909986	988	+	.	ID="RND-6_FAMILY-2037";Tend="1401";Tstart="1238";shortTE="F";uid="65078a9e-579f-4ad8-90ab-d4d0d27c29bb"
CAJEWF010000003.1	RepeatMasker	LTR/Pao	25383314	25383686	2151	+	.	ID="RND-4_FAMILY-367";Tend="1515";Tstart="1141";shortTE="F";uid="6c17e07c-8ec6-4508-81dd-1406ef30027d"
CAJEWF010000003.1	RepeatMasker	DNA/hAT-Tip100	17042339	17043264	5883	+	.	ID="rnd-6_family-5722";Tend="1471";Tstart="576";shortTE="F";uid="59e0c6c5-98b9-4854-b11c-d0c393cd39d8"
CAJEWF010000003.1	RepeatMasker	Unknown	14081519	14081842	2379	+	.	ID="RND-6_FAMILY-1247";Tend="1293";Tstart="957";shortTE="F";uid="44db772d-e515-4a4d-8592-23a7d3caaa22"
CAJEWF010000003.1	RepeatMasker	LTR/Gypsy	21954804	21955069	1622	+	.	ID="RND-3_FAMILY-25";Tend="1087";Tstart="823";shortTE="F";uid="0f2484bb-609a-457e-be8f-7daf3f5598a3"
CAJEWF010000003.1	RepeatMasker	DNA/Kolobok	29423879	29424318	3683	+	.	ID="RND-4_FAMILY-1697";Tend="1403";Tstart="965";shortTE="F";uid="40f57656-9fee-430f-9676-a2981d866b1a"
CAJEWF010000003.1	RepeatMasker	DNA/CMC	11655018	11655246	1601	+	.	ID="RND-5_FAMILY-957";Tend="1088";Tstart="861";shortTE="F";uid="ef956ee5-17c0-417c-a83b-fff3824619c2"
CAJEWF010000003.1	RepeatMasker	Unknown	28124188	28124363	588	+	.	ID="RND-6_FAMILY-6020";Tend="1104";Tstart="925";shortTE="F";uid="6c607ebc-30e0-4769-95dc-75c4715ab29b"
CAJEWF010000003.1	RepeatMasker	DNA/CMC	2107850	2108083	1726	+	.	ID="ENSPM-N1_BTA";Tend="228";Tstart="1";shortTE="F";uid="20f812fa-8da0-413e-bd5e-c8acdb284706"
CAJEWF010000003.1	RepeatMasker	DNA/CMC-Transib	19354344	19354507	1098	+	.	ID="RND-5_FAMILY-2303";Tend="929";Tstart="766";shortTE="F";uid="254921ef-d523-4a14-bf42-1ebbfefe2bff"
CAJEWF010000003.1	RepeatMasker	Unknown	30973017	30973292	1229	+	.	ID="RND-6_FAMILY-1247";Tend="1294";Tstart="1012";shortTE="F";uid="e1b4e2c7-352d-47fa-a8d6-7c9d71d945f9"
CAJEWF010000003.1	RepeatMasker	Unknown	4182137	4182315	912	+	.	ID="RND-3_FAMILY-154";Tend="1201";Tstart="1022";shortTE="F";uid="e5647411-c1ec-4ec7-8b5b-82a8e19df7ff"
CAJEWF010000003.1	RepeatMasker	RC/Helitron	28051103	28051226	518	+	.	ID="RND-6_FAMILY-3076";Tend="1485";Tstart="1358";shortTE="F";uid="4a8d1e14-44a2-40c0-b537-14a822bbe78f"
CAJEWF010000003.1	RepeatMasker	LTR/DIRS	7004672	7004802	811	+	.	ID="RND-6_FAMILY-2925";Tend="1062";Tstart="934";shortTE="F";uid="11198bca-b6fc-4b9f-a8fa-88f3c3c1620e"
CAJEWF010000003.1	RepeatMasker	DNA	1655578	1655729	1005	+	.	ID="rnd-5_family-1857";Tend="4716";Tstart="4584";shortTE="F";uid="d672ac75-7708-43dd-b07b-96c4c711b42a"
CAJEWF010000003.1	RepeatMasker	DNA	31863104	31863606	3896	+	.	ID="DNA-1_BTA";Tend="504";Tstart="1";shortTE="F";uid="55f6ce29-efc8-4c59-b6ad-cbfa912dc8d9"
CAJEWF010000003.1	RepeatMasker	LINE/L2	33317531	33317799	2039	+	.	ID="RND-1_FAMILY-164";Tend="1178";Tstart="911";shortTE="F";uid="1b9860f4-4f82-45ea-b2fe-68b2c7b7f2e3"
CAJEWF010000003.1	RepeatMasker	Unknown	5567491	5567595	590	+	.	ID="RND-1_FAMILY-36";Tend="1055";Tstart="951";shortTE="F";uid="11ac8e78-a97e-4f11-a02e-44866f0f2f4c"
CAJEWF010000003.1	RepeatMasker	Unknown	16731991	16732110	458	+	.	ID="RND-6_FAMILY-694";Tend="1189";Tstart="1072";shortTE="F";uid="6d1fbfd4-44f0-4cf4-9926-4115c109f206"
CAJEWF010000003.1	RepeatMasker	DNA	4265370	4265470	513	+	.	ID="RND-6_FAMILY-9444";Tend="2778";Tstart="2680";shortTE="F";uid="7d53ad80-5bc5-435b-a353-dda9ee0e6401"
CAJEWF010000003.1	RepeatMasker	LTR/Gypsy	16757706	16757972	1627	+	.	ID="RND-6_FAMILY-1646";Tend="1499";Tstart="1234";shortTE="F";uid="2903acf3-dcdb-4f38-a05f-7d6e9b3503f5"
CAJEWF010000003.1	RepeatMasker	LTR/Gypsy	22152360	22152610	852	+	.	ID="RND-6_FAMILY-417";Tend="1173";Tstart="926";shortTE="F";uid="86203c2b-c619-4a87-9286-bf51f831f2ac"
CAJEWF010000003.1	RepeatMasker	DNA	28558137	28558390	488	+	.	ID="RND-2_FAMILY-6";Tend="1255";Tstart="1006";shortTE="F";uid="c616374e-6729-447a-9216-ecb4cbd8ad5b"
CAJEWF010000003.1	RepeatMasker	Unknown	17356131	17356289	920	+	.	ID="RND-3_FAMILY-154";Tend="1136";Tstart="978";shortTE="F";uid="940b13a5-f3bc-41ab-8df0-e8f46273809a"
CAJEWF010000003.1	RepeatMasker	LTR/Gypsy	3449935	3450190	1694	+	.	ID="RND-4_FAMILY-31";Tend="1362";Tstart="1106";shortTE="F";uid="ec1c1fa6-04f0-4bec-a060-90b1383c2a60"
CAJEWF010000003.1	RepeatMasker	Unknown	6692343	6692504	1187	+	.	ID="RND-2_FAMILY-63";Tend="1032";Tstart="870";shortTE="F";uid="e0afe353-e0ab-4f91-aa04-edbd9e766f39"
CAJEWF010000003.1	RepeatMasker	DNA/CMC-Transib	14969177	14969372	1121	+	.	ID="RND-5_FAMILY-2303";Tend="959";Tstart="767";shortTE="F";uid="a1a5631f-c63a-4682-8c4c-d8d830d74995"
CAJEWF010000003.1	RepeatMasker	LINE/I	8396419	8396672	1330	+	.	ID="RND-6_FAMILY-27";Tend="1203";Tstart="948";shortTE="F";uid="f73a724e-b77f-41d4-8eec-af4f817e6538"
CAJEWF010000003.1	RepeatMasker	DNA	4169373	4169650	576	+	.	ID="dna-5_bta";Tend="255";Tstart="18";shortTE="F";uid="5a06c155-20f0-4910-82b9-a7c7464068ef"
CAJEWF010000003.1	RepeatMasker	DNA	21422307	21422515	764	+	.	ID="RND-5_FAMILY-705";Tend="1232";Tstart="1017";shortTE="F";uid="2bc06db1-230b-41e8-a4cf-47124c0cf606"
CAJEWF010000003.1	RepeatMasker	Unknown	8340722	8340846	718	+	.	ID="RND-4_FAMILY-2665";Tend="1114";Tstart="988";shortTE="F";uid="d60efe99-915c-489c-88bd-5cdc5baaab16"
CAJEWF010000003.1	RepeatMasker	DNA/CMC-EnSpm	3945365	3945480	634	+	.	ID="RND-6_FAMILY-1912";Tend="1092";Tstart="963";shortTE="F";uid="bfe18b2c-d5f2-41bd-be22-99c8a6a410be"
CAJEWF010000003.1	RepeatMasker	DNA/Sola-2	25211808	25211993	1542	+	.	ID="RND-6_FAMILY-5155";Tend="1247";Tstart="1062";shortTE="F";uid="ef4536d7-53ca-447a-be1a-33e57005e16f"
CAJEWF010000003.1	RepeatMasker	Unknown	11528864	11529061	786	+	.	ID="RND-4_FAMILY-1179";Tend="1114";Tstart="931";shortTE="F";uid="bf8078d2-cd5b-4e1c-b95c-c69cb161da87"
CAJEWF010000003.1	RepeatMasker	Unknown	21360051	21360248	675	+	.	ID="RND-5_FAMILY-1951";Tend="1565";Tstart="1359";shortTE="F";uid="a733bd4d-a409-449d-b5bf-9fec00a62db5"
CAJEWF010000003.1	RepeatMasker	Unknown	3993212	3993347	787	+	.	ID="RND-1_FAMILY-134";Tend="1204";Tstart="1069";shortTE="F";uid="8efc495d-480f-4dd9-be6c-c85dce9562c6"
CAJEWF010000003.1	RepeatMasker	DNA/CMC-EnSpm	11879637	11879829	1123	+	.	ID="rnd-6_family-2037";TEgroup="ctg_3%7Crnd-6_family-2037%7C2";Tend="1424";Tstart="1257";shortTE="T";uid="f8e41073-090a-4d4d-b40b-587cbcd1c288"
CAJEWF010000003.1	RepeatMasker	DNA	18206057	18206261	535	+	.	ID="RND-5_FAMILY-792";Tend="603";Tstart="409";shortTE="F";uid="1a2ef721-50b4-4c44-9f1e-f82fc90c11df"
CAJEWF010000003.1	RepeatMasker	DNA	143346	143835	707	+	.	ID="rnd-6_family-4740";Tend="1155";Tstart="801";shortTE="F";uid="27db3807-ba87-4c2d-9a13-cbac7885caeb"
CAJEWF010000003.1	RepeatMasker	DNA/hAT?	24586317	24586632	1873	+	.	ID="HAT-N6_BTA";Tend="311";Tstart="1";shortTE="F";uid="4e305320-d666-4fa1-912c-da07bd4ec04b"
CAJEWF010000003.1	RepeatMasker	Unknown	26381566	26381693	627	+	.	ID="RND-1_FAMILY-37";Tend="1058";Tstart="929";shortTE="F";uid="199c6b8e-ee29-4020-bf8f-33cd12e38f89"
CAJEWF010000003.1	RepeatMasker	RC/Helitron	28974215	28974882	3757	+	.	ID="RND-4_FAMILY-309";Tend="2013";Tstart="1329";shortTE="F";uid="5bfb461b-1ad5-4050-9654-3bb8e997ef97"
CAJEWF010000003.1	RepeatMasker	DNA/TcMar-Tc1	13561054	13561228	700	+	.	ID="RND-4_FAMILY-168";Tend="1179";Tstart="1011";shortTE="F";uid="9513e64a-9e79-4a2a-8805-ebead406bb77"
CAJEWF010000003.1	RepeatMasker	DNA	31064218	31064403	864	+	.	ID="dna-10_bta";Tend="434";Tstart="273";shortTE="F";uid="c02cbb91-a9fd-4e24-9ec6-365172f9ed2b"
CAJEWF010000003.1	RepeatMasker	DNA	1368354	1368527	487	+	.	ID="RND-6_FAMILY-14136";Tend="1103";Tstart="932";shortTE="F";uid="8bb67c3f-df26-402e-9c38-c0f56cd1baff"
CAJEWF010000003.1	RepeatMasker	DNA/hAT-Tip100	24533765	24533994	1268	+	.	ID="RND-5_FAMILY-3523";Tend="911";Tstart="682";shortTE="F";uid="7027687b-d4ab-49a2-a829-2669a6e3d763"
CAJEWF010000003.1	RepeatMasker	DNA	24934855	24935027	626	+	.	ID="DNA-11_BTA";Tend="551";Tstart="383";shortTE="F";uid="fa8932a9-3984-406e-895d-3a1623a68df4"
CAJEWF010000003.1	RepeatMasker	DNA/hAT?	23871128	23871296	1178	+	.	ID="RND-6_FAMILY-2385";Tend="1310";Tstart="1142";shortTE="F";uid="e28118d5-ddbe-4408-aa90-35695b665dbe"
CAJEWF010000003.1	RepeatMasker	DNA/PIF-Spy	6918432	6918538	1060	+	.	ID="RND-6_FAMILY-1161";Tend="7155";Tstart="7031";shortTE="F";uid="862e6c74-8595-4abe-ab25-5f73c3e69460"
CAJEWF010000003.1	RepeatMasker	DNA/CMC	4983904	4984122	1089	+	.	ID="RND-6_FAMILY-5287";Tend="1123";Tstart="904";shortTE="F";uid="425e522a-8a7c-4d82-9306-189e322267e5"
CAJEWF010000003.1	RepeatMasker	RC/Helitron	7898995	7899347	2570	+	.	ID="RND-5_FAMILY-390";Tend="1266";Tstart="904";shortTE="F";uid="5ef09841-17e4-47a7-80f2-c72aa20002b2"
CAJEWF010000003.1	RepeatMasker	DNA/CMC	23029155	23029402	1526	+	.	ID="RND-4_FAMILY-396";Tend="1124";Tstart="860";shortTE="F";uid="1747f085-e10b-4ea7-ad3a-8faa33cdf46d"
CAJEWF010000003.1	RepeatMasker	DNA	13029108	13029410	1032	+	.	ID="RND-6_FAMILY-467";Tend="786";Tstart="459";shortTE="F";uid="2274c613-3b6c-40c2-9bac-f91f7a929c23"
CAJEWF010000003.1	RepeatMasker	RC/Helitron	19898753	19898882	537	+	.	ID="RND-4_FAMILY-803";Tend="1264";Tstart="1134";shortTE="F";uid="a9f9eb50-160d-4754-889d-9b18965bdbf2"
CAJEWF010000003.1	RepeatMasker	LTR/Gypsy	10615457	10615646	683	+	.	ID="RND-6_FAMILY-417";Tend="1112";Tstart="911";shortTE="F";uid="ca449e8e-7722-4831-b78a-9a972df02b96"
CAJEWF010000003.1	RepeatMasker	LTR/Gypsy	26800801	26800961	704	+	.	ID="RND-6_FAMILY-417";Tend="1137";Tstart="979";shortTE="F";uid="f80b7c07-5c23-49d9-aea4-46e0a7787fd7"
CAJEWF010000003.1	RepeatMasker	LTR/Gypsy	11812599	11812881	510	+	.	ID="RND-4_FAMILY-31";Tend="745";Tstart="464";shortTE="F";uid="4bbaf695-c736-4c62-a0bb-35c6058c4a69"
CAJEWF010000003.1	RepeatMasker	LTR/Gypsy	12663882	12664379	2423	+	.	ID="RND-5_FAMILY-1051";Tend="1449";Tstart="936";shortTE="F";uid="ef5fc337-669f-48cf-8cd4-54ff4d1319cc"
CAJEWF010000003.1	RepeatMasker	DNA/hAT-Tip100	19620689	19620812	760	+	.	ID="RND-5_FAMILY-4888";Tend="1451";Tstart="1329";shortTE="F";uid="e6bffe49-19ca-4f5d-a77e-2f61db88ecb2"
CAJEWF010000003.1	RepeatMasker	Unknown	33128109	33128210	678	+	.	ID="RND-6_FAMILY-1750";Tend="924";Tstart="824";shortTE="F";uid="1692f5dc-2733-435e-8a3a-b2a40070247d"
CAJEWF010000003.1	RepeatMasker	Unknown	21976937	21978039	8773	+	.	ID="RND-1_FAMILY-738";Tend="1878";Tstart="772";shortTE="F";uid="713c9b6c-9c77-4793-81e2-82c81a439b20"
CAJEWF010000003.1	RepeatMasker	DNA/TcMar-Tc1	13658489	13658709	1101	+	.	ID="RND-4_FAMILY-1919";Tend="1093";Tstart="902";shortTE="F";uid="e534f813-bcc2-42cb-8099-e37aec6af014"
CAJEWF010000003.1	RepeatMasker	DNA	801326	801622	2135	+	.	ID="RND-6_FAMILY-5735";Tend="1105";Tstart="808";shortTE="F";uid="2befc356-a89f-4cf6-91a0-07c1f7b62102"
CAJEWF010000003.1	RepeatMasker	DNA/hAT-hAT5	19670197	19670856	3189	+	.	ID="RND-6_FAMILY-700";Tend="1649";Tstart="1003";shortTE="F";uid="a6cc35f5-d1b5-4bd9-aea3-83e9a8a4f85c"
CAJEWF010000003.1	RepeatMasker	DNA/CMC-EnSpm	3784475	3784581	431	+	.	ID="RND-5_FAMILY-1821";Tend="1205";Tstart="1108";shortTE="F";uid="c07bfb6f-83d5-4fe4-a4fb-0af489175a1b"
CAJEWF010000003.1	RepeatMasker	DNA	30952924	30953078	611	+	.	ID="RND-6_FAMILY-5735";Tend="1087";Tstart="938";shortTE="F";uid="bb16060f-7f0b-40b6-91de-5057d4985ed4"
CAJEWF010000003.1	RepeatMasker	Unknown	3220803	3221066	1540	+	.	ID="RND-6_FAMILY-2397";Tend="1149";Tstart="895";shortTE="F";uid="f1afe746-ef58-4720-b809-095008a09ec0"
CAJEWF010000003.1	RepeatMasker	DNA	31551449	31551722	963	+	.	ID="RND-3_FAMILY-135";Tend="1164";Tstart="872";shortTE="F";uid="53cb8a96-1759-4640-806a-ef1717e95989"
CAJEWF010000003.1	RepeatMasker	DNA	6512931	6513191	1905	+	.	ID="RND-5_FAMILY-2645";Tend="1265";Tstart="1005";shortTE="F";uid="aeef8032-6c1d-48d3-8460-836447d5229a"
CAJEWF010000003.1	RepeatMasker	DNA/CMC-EnSpm	15392812	15393076	1501	+	.	ID="RND-6_FAMILY-7144";Tend="1228";Tstart="967";shortTE="F";uid="2a8e8e42-a4da-4847-bbd8-ad9c3861b912"
CAJEWF010000003.1	RepeatMasker	DNA	18370844	18371376	1099	+	.	ID="dna-11_bta";Tend="512";Tstart="1";shortTE="F";uid="5ce49b02-cd93-46ff-b713-3b1186fa12eb"
CAJEWF010000003.1	RepeatMasker	Unknown	19850852	19851339	771	+	.	ID="RND-5_FAMILY-38";TEgroup="ctg_3%7CRND-5_FAMILY-38%7C6";Tend="1258";Tstart="947";shortTE="F";uid="77cf1cf7-2328-4090-b4c7-28054d4db6b4"
CAJEWF010000003.1	RepeatMasker	DNA/TcMar-Pogo	28670841	28671231	3081	+	.	ID="RND-1_FAMILY-572";Tend="1565";Tstart="1156";shortTE="F";uid="3dbdd4d0-fbcb-4447-9628-0e91d461e902"
CAJEWF010000003.1	RepeatMasker	DNA/TcMar-Tc1	21982574	21983206	5138	+	.	ID="RND-1_FAMILY-54";Tend="1612";Tstart="980";shortTE="F";uid="786286ff-1dff-45f7-b65b-392041d51743"
CAJEWF010000003.1	RepeatMasker	Unknown	8757646	8757771	438	+	.	ID="RND-1_FAMILY-36";Tend="1075";Tstart="951";shortTE="F";uid="8b3f7619-b2e3-4236-87ab-daf069cfe420"
CAJEWF010000003.1	RepeatMasker	DNA/CMC-EnSpm	6503878	6504017	1009	+	.	ID="RND-6_FAMILY-6354";Tend="1907";Tstart="1768";shortTE="F";uid="e5f11b6f-9705-4073-9303-f71596037c8d"
CAJEWF010000003.1	RepeatMasker	LTR/Gypsy	28993785	28994162	2351	+	.	ID="RND-1_FAMILY-808";Tend="1196";Tstart="817";shortTE="F";uid="f5e60150-8cc6-4f19-a518-503e14164151"
CAJEWF010000003.1	RepeatMasker	DNA/hAT-Tip100	1483977	1485477	12548	+	.	ID="RND-1_FAMILY-68";Tend="2284";Tstart="769";shortTE="F";uid="03a5549b-40f8-4556-85d5-47b8521cbfe4"
CAJEWF010000003.1	RepeatMasker	Unknown	24277723	24278426	4261	+	.	ID="RND-1_FAMILY-447";Tend="1484";Tstart="783";shortTE="F";uid="feacc495-be3f-4411-a0cd-9ee2a772c150"
CAJEWF010000003.1	RepeatMasker	DNA	15626694	15626911	623	+	.	ID="DNA-5_BTA";Tend="255";Tstart="34";shortTE="F";uid="34b80f52-665c-4d9a-ad4a-440ff9ce5fb6"
CAJEWF010000003.1	RepeatMasker	DNA	19144175	19144454	2110	+	.	ID="RND-1_FAMILY-165";Tend="1159";Tstart="870";shortTE="F";uid="1da13e25-56ef-4c34-8762-faee08502fb1"
CAJEWF010000003.1	RepeatMasker	RC/Helitron	14303229	14303830	4780	+	.	ID="RND-1_FAMILY-129";Tend="1502";Tstart="919";shortTE="F";uid="e552c667-5933-4caa-895d-bfadf6eab0e1"
CAJEWF010000003.1	RepeatMasker	RC/Helitron	11850288	11850420	639	+	.	ID="RND-6_FAMILY-9451";Tend="2359";Tstart="2225";shortTE="F";uid="98fd8d62-0d1a-4de1-ba0c-7c522c2b6ab5"
CAJEWF010000003.1	RepeatMasker	DNA/CMC	30225813	30226007	1052	+	.	ID="ENSPM-N1_BTA";Tend="222";Tstart="1";shortTE="F";uid="3615de3e-a413-4694-9976-aad77d0d1052"
CAJEWF010000003.1	RepeatMasker	LTR/Gypsy	26880473	26880600	493	+	.	ID="RND-6_FAMILY-417";Tend="1164";Tstart="1027";shortTE="F";uid="e7f7776e-8352-41d2-bf61-1d2266fa0666"
CAJEWF010000003.1	RepeatMasker	LINE/I-Jockey	28073087	28073368	2207	+	.	ID="RND-6_FAMILY-1663";Tend="2309";Tstart="2031";shortTE="F";uid="d2bd2623-2ad8-4a3d-bdc1-b66335af6737"
CAJEWF010000003.1	RepeatMasker	LTR/Gypsy	4935111	4935541	1937	+	.	ID="RND-6_FAMILY-1649";Tend="1404";Tstart="964";shortTE="F";uid="14020ce7-882a-42ae-ab7b-6e236cb2875c"
CAJEWF010000003.1	RepeatMasker	DNA/CMC	2649474	2649695	1609	+	.	ID="RND-5_FAMILY-957";Tend="1085";Tstart="864";shortTE="F";uid="1964b08d-4b5e-4047-a4e7-011f5c205040"
CAJEWF010000003.1	RepeatMasker	DNA	24679256	24679452	1244	+	.	ID="DNA-10_BTA";Tend="434";Tstart="238";shortTE="F";uid="29ba30aa-8f10-49a5-bb48-434b41f0ad14"
CAJEWF010000003.1	RepeatMasker	DNA/Kolobok	376510	376725	833	+	.	ID="KOLOBOK-N2_BTA";Tend="440";Tstart="214";shortTE="F";uid="c0162883-cfac-46d2-b1a9-869b98798121"
CAJEWF010000003.1	RepeatMasker	DNA	9359844	9360134	1764	+	.	ID="RND-3_FAMILY-135";Tend="1166";Tstart="872";shortTE="F";uid="a03ba330-e07b-488d-b930-8ad633a99eed"
CAJEWF010000003.1	RepeatMasker	Unknown	5105203	5105464	1844	+	.	ID="RND-1_FAMILY-657";Tend="1182";Tstart="923";shortTE="F";uid="60bf7d72-b4eb-4068-8f5f-dac3a367488c"
CAJEWF010000003.1	RepeatMasker	DNA/PIF-Spy	13470343	13470517	1121	+	.	ID="ISL2EU-6N1_BTA";Tend="178";Tstart="5";shortTE="F";uid="1b350d29-fe55-411d-af29-b4ca1742f57b"
CAJEWF010000003.1	RepeatMasker	DNA/hAT-Tip100	26476929	26477573	1428	+	.	ID="RND-1_FAMILY-49";TEgroup="ctg_3%7CRND-1_FAMILY-49%7C3";Tend="1864";Tstart="1385";shortTE="F";uid="d0d3da96-ad66-440a-9e2e-dc11c4a0b047"
CAJEWF010000003.1	RepeatMasker	DNA	10297518	10297964	2761	+	.	ID="DNA-10_BTA";Tend="434";Tstart="1";shortTE="F";uid="e4a6eec6-188e-4082-84fa-f5e9b0cd21cb"
CAJEWF010000003.1	RepeatMasker	DNA/CMC-EnSpm	7858231	7858359	698	+	.	ID="RND-6_FAMILY-6392";Tend="828";Tstart="700";shortTE="F";uid="03f2716d-44f1-4340-922a-425ba3b55881"
CAJEWF010000003.1	RepeatMasker	DNA	7929376	7929755	2510	+	.	ID="DNA-10_BTA";Tend="434";Tstart="55";shortTE="F";uid="e8a0d4c9-5ea3-437f-9227-671032182eeb"
CAJEWF010000003.1	RepeatMasker	DNA	13893065	13893926	2299	+	.	ID="dna-11_bta";Tend="551";Tstart="10";shortTE="F";uid="69566a10-a467-4baf-9e2f-4d8cd63404dd"
CAJEWF010000003.1	RepeatMasker	Unknown	27985509	27985747	649	+	.	ID="RND-5_FAMILY-1778";Tend="1148";Tstart="906";shortTE="F";uid="19dedab4-591d-4a5d-b408-d16ec7a1d5c9"
CAJEWF010000003.1	RepeatMasker	DNA	33145550	33145669	534	+	.	ID="RND-5_FAMILY-2645";Tend="4110";Tstart="3992";shortTE="F";uid="c0edc0a3-1c6c-4026-927a-42c2bdfc648d"
CAJEWF010000003.1	RepeatMasker	DNA/TcMar-Tc1	9202036	9202705	5035	+	.	ID="RND-1_FAMILY-487";Tend="1167";Tstart="496";shortTE="F";uid="505e0c34-b5e5-447b-addc-2ba747ca2221"
CAJEWF010000003.1	RepeatMasker	DNA/PIF-Spy	24235842	24236367	4125	+	.	ID="ISL2EU-N1_BTA";Tend="531";Tstart="1";shortTE="F";uid="9d973ab7-b1c7-4d09-a70b-c341e05d473b"
CAJEWF010000003.1	RepeatMasker	DNA/CMC	9108283	9108494	1652	+	.	ID="ENSPM-N2_BTA";Tend="212";Tstart="1";shortTE="F";uid="93125dd5-ee88-4bcc-8fb9-3951823a5825"
CAJEWF010000003.1	RepeatMasker	Unknown	10418574	10418719	501	+	.	ID="RND-6_FAMILY-1750";Tend="1008";Tstart="856";shortTE="F";uid="d6f34416-07b0-46c1-a96c-32c48c3144f2"
CAJEWF010000003.1	RepeatMasker	DNA/hAT-Tip100	25878585	25878738	856	+	.	ID="RND-6_FAMILY-2085";Tend="1329";Tstart="1160";shortTE="F";uid="1f8b9b60-aa6c-4f66-8a5e-77afe240dac5"
CAJEWF010000003.1	RepeatMasker	Unknown	23237379	23237984	2596	+	.	ID="RND-1_FAMILY-898";TEgroup="ctg_3%7CRND-1_FAMILY-898%7C1";Tend="1283";Tstart="817";shortTE="F";uid="c215775d-9a59-4196-96f3-31646ac7cd7d"
CAJEWF010000003.1	RepeatMasker	Unknown	3737146	3737473	1307	+	.	ID="RND-6_FAMILY-2397";Tend="1506";Tstart="1152";shortTE="F";uid="56ab80b9-a69a-4f33-ba47-abf7d6a327bf"
CAJEWF010000003.1	RepeatMasker	RC/Helitron	16597808	16598202	401	+	.	ID="RND-4_FAMILY-803";TEgroup="ctg_3%7CRND-4_FAMILY-803%7C1";Tend="1370";Tstart="1102";shortTE="F";uid="151a5ea9-8ce1-4c42-8f14-75300c1eb63d"
CAJEWF010000003.1	RepeatMasker	Unknown	14493999	14494141	991	+	.	ID="RND-1_FAMILY-83";Tend="1834";Tstart="1695";shortTE="F";uid="c4ace9bc-11a9-4851-b4dd-8cc2466c2c4e"
CAJEWF010000003.1	RepeatMasker	LINE/R1	11090987	11091112	539	+	.	ID="RND-5_FAMILY-1829";Tend="843";Tstart="709";shortTE="F";uid="057fc814-7508-4eae-aba8-fa366507a4e8"
CAJEWF010000003.1	RepeatMasker	LTR/Gypsy	18002868	18003055	1077	+	.	ID="RND-6_FAMILY-1649";Tend="1317";Tstart="1122";shortTE="F";uid="d42e1fcd-eaf9-4211-a1d8-472759dddc2d"
CAJEWF010000003.1	RepeatMasker	DNA/CMC-EnSpm	377759	377904	1238	+	.	ID="RND-6_FAMILY-10965";Tend="1069";Tstart="924";shortTE="F";uid="9fca293e-8e71-42f0-9d19-62c537ab2ba0"
CAJEWF010000003.1	RepeatMasker	Unknown	13369489	13369888	3657	+	.	ID="RND-1_FAMILY-354";Tend="1283";Tstart="884";shortTE="F";uid="d1a36bb9-0d9b-40f6-b642-a4050cde1c27"
CAJEWF010000003.1	RepeatMasker	Unknown	7144064	7145005	3966	+	.	ID="RND-6_FAMILY-646";Tend="1694";Tstart="932";shortTE="F";uid="30203006-d315-42aa-9297-583b7301eb47"
CAJEWF010000003.1	RepeatMasker	Unknown	10622735	10623823	2127	+	.	ID="RND-6_FAMILY-6575";TEgroup="ctg_3%7CRND-6_FAMILY-6575%7C1";Tend="1975";Tstart="850";shortTE="F";uid="d80568dc-299b-4936-983f-c42c17fe0a12"
CAJEWF010000003.1	RepeatMasker	Unknown	3512805	3513193	2826	+	.	ID="RND-1_FAMILY-208";Tend="1345";Tstart="939";shortTE="F";uid="bceb87b3-f829-48cc-8cc3-b7deb8c784ba"
CAJEWF010000003.1	RepeatMasker	DNA/PIF-Spy	14474059	14474163	426	+	.	ID="RND-6_FAMILY-1132";Tend="1215";Tstart="1112";shortTE="F";uid="841ce580-c243-48bc-96ab-24780c5a12de"
CAJEWF010000003.1	RepeatMasker	DNA	4794597	4794897	1603	+	.	ID="RND-3_FAMILY-135";Tend="1163";Tstart="873";shortTE="F";uid="9dbab91c-e173-4e72-bfb6-8befb12474a1"
CAJEWF010000003.1	RepeatMasker	Unknown	29820144	29820645	3585	+	.	ID="RND-5_FAMILY-2792";Tend="1355";Tstart="826";shortTE="F";uid="631b2410-c919-47d6-a530-c5d5e798a7ce"
CAJEWF010000003.1	RepeatMasker	DNA/TcMar-Tc1	14175133	14175331	1344	+	.	ID="RND-4_FAMILY-1919";Tend="1104";Tstart="903";shortTE="F";uid="e0230f2c-c520-4414-8cb6-38265ace7386"
CAJEWF010000003.1	RepeatMasker	DNA	23147947	23148212	630	+	.	ID="DNA-11_BTA";Tend="492";Tstart="234";shortTE="F";uid="15f7a5ab-4cd0-4413-96c9-a728c66a6a25"
CAJEWF010000003.1	RepeatMasker	DNA/PIF-Spy	17950065	17950266	1038	+	.	ID="RND-6_FAMILY-1161";Tend="7252";Tstart="7041";shortTE="F";uid="b5a1a6d2-51db-4fc2-84a4-a9c4676d725f"
CAJEWF010000003.1	RepeatMasker	Unknown	28116222	28116699	3642	+	.	ID="RND-3_FAMILY-932";Tend="1452";Tstart="977";shortTE="F";uid="908800f6-729c-40e8-b815-344925d23d06"
CAJEWF010000003.1	RepeatMasker	DNA/TcMar-Tc1	16330511	16331531	5259	+	.	ID="MARINER-N1_BTA";Tend="998";Tstart="1";shortTE="F";uid="ec1f0a21-1a02-443f-aaa7-c9b649f24c7d"
CAJEWF010000003.1	RepeatMasker	Unknown	17196521	17196687	456	+	.	ID="RND-1_FAMILY-286";Tend="1101";Tstart="934";shortTE="F";uid="d624e5e8-16c6-46e5-9c57-2b625b575f94"
CAJEWF010000003.1	RepeatMasker	DNA/CMC	22105627	22105824	1484	+	.	ID="ENSPM-N1_BTA";Tend="228";Tstart="1";shortTE="F";uid="2be2329b-c01c-465c-8fec-f79b70e124cc"
CAJEWF010000003.1	RepeatMasker	Unknown	3229107	3229434	1988	+	.	ID="RND-1_FAMILY-377";Tend="1293";Tstart="973";shortTE="F";uid="0d8b1480-ec3a-4641-a284-89c01f2a5efd"
CAJEWF010000003.1	RepeatMasker	DNA/hAT-Tip100	27032775	27033460	3197	+	.	ID="HAT-N2_BTA";TEgroup="ctg_3%7CHAT-N2_BTA%7C20";Tend="824";Tstart="1";shortTE="F";uid="a61fa0e3-eb5e-4f20-84ea-2dd6a0c28f44"
CAJEWF010000003.1	RepeatMasker	DNA/CMC-EnSpm	20935564	20935694	712	+	.	ID="RND-6_FAMILY-5136";Tend="845";Tstart="715";shortTE="F";uid="c2742b73-ba59-41fb-b52e-e9460df6d8f4"
CAJEWF010000003.1	RepeatMasker	Unknown	16351789	16352392	5229	+	.	ID="RND-1_FAMILY-454";Tend="1522";Tstart="922";shortTE="F";uid="3dc2a0c8-0bc0-4651-b142-8db70d051a4f"
CAJEWF010000003.1	RepeatMasker	DNA/hAT-Tip100	30773995	30774205	1565	+	.	ID="RND-5_FAMILY-1237";Tend="2880";Tstart="2669";shortTE="F";uid="74e564ce-681d-4b3c-a33f-8630626b207a"
CAJEWF010000003.1	RepeatMasker	DNA	20267239	20267374	743	+	.	ID="RND-6_FAMILY-1044";Tend="408";Tstart="265";shortTE="F";uid="e8ad8dbb-3f54-4640-af0f-8a01cbaee9fd"
CAJEWF010000003.1	RepeatMasker	Unknown	4479869	4480040	1340	+	.	ID="RND-4_FAMILY-384";Tend="1005";Tstart="834";shortTE="F";uid="61d2318b-f6f6-4294-b31d-06e7506ca58f"
CAJEWF010000003.1	RepeatMasker	LTR/Gypsy	14199784	14199913	622	+	.	ID="RND-5_FAMILY-4600";Tend="1211";Tstart="1082";shortTE="F";uid="9b3c9427-4ee5-4314-902c-cd8e9d916715"
CAJEWF010000003.1	RepeatMasker	Unknown	29832860	29833168	2147	+	.	ID="RND-4_FAMILY-226";Tend="1226";Tstart="917";shortTE="F";uid="9bb5b980-cfeb-4703-b608-7e8f2849af21"
CAJEWF010000003.1	RepeatMasker	DNA/CMC-EnSpm	17460354	17460590	1282	+	.	ID="RND-6_FAMILY-1077";Tend="1146";Tstart="908";shortTE="F";uid="5711a5c8-87ba-441f-847f-17db4eadd1f9"
CAJEWF010000003.1	RepeatMasker	Unknown	26627280	26627517	668	+	.	ID="RND-6_FAMILY-7438";Tend="1169";Tstart="926";shortTE="F";uid="eb766d25-8bb6-4e04-bedc-de7b700f3300"
CAJEWF010000003.1	RepeatMasker	DNA	27661468	27662039	4188	+	.	ID="dna-1_bta";Tend="504";Tstart="1";shortTE="F";uid="d9d53f51-4468-4e49-b2a4-51b2530618f8"
CAJEWF010000003.1	RepeatMasker	Unknown	29448569	29448863	1002	+	.	ID="RND-4_FAMILY-324";Tend="1191";Tstart="929";shortTE="F";uid="0b91204b-c5b2-4d5b-82df-d1712c2af901"
CAJEWF010000003.1	RepeatMasker	LTR/Gypsy	813571	813831	1188	+	.	ID="RND-6_FAMILY-1646";Tend="1096";Tstart="745";shortTE="F";uid="eb3c5903-5398-4c6f-a14e-159e8faccbba"
CAJEWF010000003.1	RepeatMasker	DNA/TcMar-Mariner	12595347	12596392	6914	+	.	ID="RND-1_FAMILY-702";Tend="1853";Tstart="880";shortTE="F";uid="e2e0615c-3085-42a5-9ecc-c045ef370816"
CAJEWF010000003.1	RepeatMasker	LTR/Pao	18990453	18991037	4002	+	.	ID="RND-4_FAMILY-367";Tend="1512";Tstart="934";shortTE="F";uid="79cb4da4-1d91-4cbf-bbf2-ca36e7839213"
CAJEWF010000003.1	RepeatMasker	Unknown	2663638	2663802	1291	+	.	ID="RND-4_FAMILY-384";Tend="1004";Tstart="840";shortTE="F";uid="e9802e06-de0d-483f-bb59-ae55721fe8ff"
CAJEWF010000003.1	RepeatMasker	DNA	20291589	20291859	1486	+	.	ID="DNA-11_BTA";Tend="551";Tstart="275";shortTE="F";uid="0a9a73cb-d63a-46a0-a904-032346aec542"
CAJEWF010000003.1	RepeatMasker	DNA	12205764	12206065	2176	+	.	ID="RND-4_FAMILY-244";Tend="1194";Tstart="893";shortTE="F";uid="c92f6e87-6bf7-469a-aa60-78bccbfc6d5a"
CAJEWF010000003.1	RepeatMasker	Unknown	28962816	28963038	1289	+	.	ID="RND-5_FAMILY-178";Tend="1166";Tstart="939";shortTE="F";uid="38b6ae99-4087-4d05-8108-e36bd23db5b9"
CAJEWF010000003.1	RepeatMasker	DNA/CMC-Transib	22920851	22921019	1229	+	.	ID="RND-5_FAMILY-2303";Tend="929";Tstart="766";shortTE="F";uid="d9b44f7c-8b9b-49c6-a731-0c87ccec4aa0"
CAJEWF010000003.1	RepeatMasker	DNA/CMC-EnSpm	14310525	14310797	1848	+	.	ID="rnd-6_family-7144";Tend="1236";Tstart="987";shortTE="F";uid="2f5e1dc6-5a99-4833-a35b-73f1a417ee22"
CAJEWF010000003.1	RepeatMasker	LTR/Gypsy	1741586	1741772	1492	+	.	ID="RND-6_FAMILY-1579";Tend="1397";Tstart="714";shortTE="F";uid="815ec706-d61b-4c85-b483-14645222a13e"
CAJEWF010000003.1	RepeatMasker	Unknown	10867555	10867694	719	+	.	ID="RND-1_FAMILY-36";Tend="1098";Tstart="958";shortTE="F";uid="58fd7f33-abb6-4622-87fc-45df9ef8bb0f"
CAJEWF010000003.1	RepeatMasker	DNA/hAT?	7291291	7291427	805	+	.	ID="HAT-N6_BTA";Tend="135";Tstart="1";shortTE="F";uid="dbbacb24-62e7-448a-b0bd-ea3a68886dd4"
CAJEWF010000003.1	RepeatMasker	DNA/CMC-EnSpm	25302472	25302614	679	+	.	ID="RND-6_FAMILY-6354";Tend="1918";Tstart="1768";shortTE="F";uid="3e181dc1-ec5a-4ac0-a0d0-427412233727"
CAJEWF010000003.1	RepeatMasker	DNA	11088955	11089089	865	+	.	ID="DNA4-17B_BTA";TEgroup="ctg_3%7CDNA4-17B_BTA%7C4";Tend="142";Tstart="1";shortTE="F";uid="4ada3828-72d1-453b-a2fa-1d51ea91fb74"
CAJEWF010000003.1	RepeatMasker	LTR/Gypsy	11196515	11197211	1827	+	.	ID="RND-6_FAMILY-1649";Tend="1405";Tstart="413";shortTE="F";uid="8f151692-ead1-4760-9a9f-62061ed27f7a"
CAJEWF010000003.1	RepeatMasker	DNA/Sola-2	29440090	29440371	606	+	.	ID="RND-6_FAMILY-443";Tend="2636";Tstart="2360";shortTE="F";uid="23c3b749-1ab5-406c-989f-49334dbcf69a"
CAJEWF010000003.1	RepeatMasker	DNA/CMC-EnSpm	15609428	15609597	461	+	.	ID="RND-5_FAMILY-1821";Tend="1200";Tstart="1049";shortTE="F";uid="4c7bd2b2-46e1-477b-b63f-73aeeb80ec8a"
CAJEWF010000003.1	RepeatMasker	DNA	2498033	2498245	1295	+	.	ID="DNA-10_BTA";Tend="434";Tstart="222";shortTE="F";uid="7c2d940f-654e-4706-9de8-19d8daceda44"
CAJEWF010000003.1	RepeatMasker	DNA/CMC-EnSpm	23959799	23960039	1068	+	.	ID="RND-6_FAMILY-737";Tend="1152";Tstart="893";shortTE="F";uid="f1580941-1824-4f7f-a39f-909804d6800d"
CAJEWF010000003.1	RepeatMasker	DNA/hAT-Tip100	31075454	31075768	2935	+	.	ID="hat-n2_bta";Tend="410";Tstart="1";shortTE="F";uid="d8245d5e-cc66-491f-ba54-773895c5ff89"
CAJEWF010000003.1	RepeatMasker	DNA/Maverick	9733077	9733208	473	+	.	ID="RND-6_FAMILY-1702";Tend="9046";Tstart="8912";shortTE="F";uid="235f0217-69a0-447f-8b2b-e60b2dac1e33"
CAJEWF010000003.1	RepeatMasker	Unknown	12047890	12048044	654	+	.	ID="RND-1_FAMILY-27";Tend="1058";Tstart="909";shortTE="F";uid="14c78548-1b5d-4637-ab8f-828938c13dc6"
CAJEWF010000003.1	RepeatMasker	DNA	12915750	12915888	1035	+	.	ID="RND-6_FAMILY-11069";Tend="1031";Tstart="891";shortTE="F";uid="b5759576-0357-40ba-b543-45802a85902b"
CAJEWF010000003.1	RepeatMasker	Unknown	7959567	7960318	6173	+	.	ID="RND-6_FAMILY-14225";Tend="1065";Tstart="315";shortTE="F";uid="ea192b6c-44e6-4182-899e-5326151f0695"
CAJEWF010000003.1	RepeatMasker	DNA/hAT-hAT5	19362106	19362705	3852	+	.	ID="RND-6_FAMILY-700";Tend="1639";Tstart="1045";shortTE="F";uid="c4820737-7bac-4d22-a39e-4ea6d981bf2e"
CAJEWF010000003.1	RepeatMasker	DNA	6828795	6829213	2609	+	.	ID="DNA-10_BTA";Tend="434";Tstart="3";shortTE="F";uid="ae615b6e-2177-402e-9ddc-509796bb920f"
CAJEWF010000003.1	RepeatMasker	LTR/Gypsy	29240744	29241034	1651	+	.	ID="RND-3_FAMILY-488";Tend="1092";Tstart="808";shortTE="F";uid="7735113c-0ebd-4484-b3fa-8c0aa1d050f3"
CAJEWF010000003.1	RepeatMasker	LTR/Gypsy	22901672	22901945	1235	+	.	ID="RND-6_FAMILY-4518";Tend="1143";Tstart="871";shortTE="F";uid="449d5366-e31b-420e-8a36-1f4ab39c4ebf"
CAJEWF010000003.1	RepeatMasker	DNA	16040648	16041198	2819	+	.	ID="DNA-4_BTA";Tend="554";Tstart="4";shortTE="F";uid="4d6e39ef-b902-45a0-9ead-1f1608de67b7"
CAJEWF010000003.1	RepeatMasker	Unknown	4826972	4827075	410	+	.	ID="RND-1_FAMILY-36";Tend="1199";Tstart="1090";shortTE="F";uid="92ace3ec-cf40-4a6a-8076-a066ebf52ea0"
CAJEWF010000003.1	RepeatMasker	DNA/Sola-2	33499775	33499883	521	+	.	ID="RND-1_FAMILY-349";Tend="2452";Tstart="2345";shortTE="F";uid="8919de03-3677-4769-a32c-6f847ddb11f9"
CAJEWF010000003.1	RepeatMasker	DNA	21984520	21984767	528	+	.	ID="RND-5_FAMILY-244";Tend="3520";Tstart="3286";shortTE="F";uid="4ad15fc1-0d5e-4ecb-a2fd-72128c2466b1"
CAJEWF010000003.1	RepeatMasker	DNA/hAT?	270678	270997	1757	+	.	ID="RND-6_FAMILY-1317";Tend="1235";Tstart="925";shortTE="F";uid="aa4c7100-9caf-43d0-bcd8-06dfbbcfe3ce"
CAJEWF010000003.1	RepeatMasker	DNA	3393714	3393841	1003	+	.	ID="DNA4-17B_BTA";Tend="276";Tstart="149";shortTE="F";uid="a12da77c-44a7-4f41-a72e-ad0347a2834d"
CAJEWF010000003.1	RepeatMasker	DNA/CMC-EnSpm	11810403	11810543	604	+	.	ID="RND-6_FAMILY-813";Tend="608";Tstart="467";shortTE="F";uid="68e7b4c6-ff4b-4da7-a349-e94a204107c5"
CAJEWF010000003.1	RepeatMasker	Unknown	33398959	33399106	706	+	.	ID="RND-1_FAMILY-27";Tend="1052";Tstart="908";shortTE="F";uid="6944753d-c1eb-42c2-844e-bc23ea6446b9"
CAJEWF010000003.1	RepeatMasker	Unknown	9358793	9359126	2012	+	.	ID="RND-1_FAMILY-70";Tend="1221";Tstart="914";shortTE="F";uid="26761bcb-112e-4574-8c85-ed53419698e3"
CAJEWF010000003.1	RepeatMasker	DNA	17035854	17036113	1449	+	.	ID="RND-5_FAMILY-749";Tend="5855";Tstart="5614";shortTE="F";uid="ef4f9913-eddf-4c39-b664-f062c13226ea"
CAJEWF010000003.1	RepeatMasker	Unknown	23918952	23920035	2953	+	.	ID="RND-1_FAMILY-614";TEgroup="ctg_3%7CRND-1_FAMILY-614%7C1";Tend="1888";Tstart="880";shortTE="F";uid="c25672d5-6e9c-427e-a081-fc70205fdae0"
CAJEWF010000003.1	RepeatMasker	DNA	10415121	10415276	886	+	.	ID="rnd-5_family-1857";Tend="4711";Tstart="4568";shortTE="F";uid="420ec530-211b-4e35-aa9f-ab02b410c6ba"
CAJEWF010000003.1	RepeatMasker	Unknown	3410898	3410998	618	+	.	ID="RND-1_FAMILY-415";Tend="5127";Tstart="4919";shortTE="F";uid="a0fcc817-0606-4d18-9880-ddaf4583bdbd"
CAJEWF010000003.1	RepeatMasker	Unknown	9793986	9794230	821	+	.	ID="RND-6_FAMILY-550";Tend="2435";Tstart="2175";shortTE="F";uid="b89f8f47-2046-4a7e-8b8e-b106c8a2586b"
CAJEWF010000003.1	RepeatMasker	Unknown	6208260	6208401	977	+	.	ID="RND-6_FAMILY-5186";Tend="996";Tstart="854";shortTE="F";uid="1fa7b646-0a3c-4396-8258-a2b420259a60"
CAJEWF010000003.1	RepeatMasker	Unknown	6848412	6849298	7734	+	.	ID="RND-6_FAMILY-1025";Tend="1725";Tstart="839";shortTE="F";uid="f0352349-389a-480a-9a5c-4c47b5484d96"
CAJEWF010000003.1	RepeatMasker	DNA/hAT-hAT5	21334877	21335514	4982	+	.	ID="RND-6_FAMILY-700";Tend="1639";Tstart="1008";shortTE="F";uid="37826434-9c8f-4ef0-92ce-8c81072ed6c3"
CAJEWF010000003.1	RepeatMasker	LTR/Gypsy	30814748	30815005	1599	+	.	ID="RND-6_FAMILY-1646";Tend="1499";Tstart="1243";shortTE="F";uid="099657b5-0500-46af-b6f8-28d1bc29dda0"
CAJEWF010000003.1	RepeatMasker	Unknown	20151410	20151672	1880	+	.	ID="RND-1_FAMILY-134";Tend="1200";Tstart="938";shortTE="F";uid="365c482b-19cd-45d7-849d-4fb5bc83fc29"
CAJEWF010000003.1	RepeatMasker	Unknown	29576623	29576830	886	+	.	ID="RND-4_FAMILY-59";Tend="1109";Tstart="902";shortTE="F";uid="8e8b47b5-f55d-4923-8c69-f87ec832e122"
CAJEWF010000003.1	RepeatMasker	DNA/PiggyBac	27112716	27113244	844	+	.	ID="RND-1_FAMILY-611";TEgroup="ctg_3%7CRND-1_FAMILY-611%7C2";Tend="1358";Tstart="956";shortTE="F";uid="0c8e95d7-ef54-47b9-84d4-56d5d8504032"
CAJEWF010000003.1	RepeatMasker	DNA	27458215	27458389	566	+	.	ID="DNA-5_BTA";Tend="255";Tstart="90";shortTE="F";uid="7a89b18c-1cef-409f-9b9f-47fd0ecebe6a"
CAJEWF010000003.1	RepeatMasker	LTR/Gypsy	22529300	22529488	546	+	.	ID="RND-6_FAMILY-1579";Tend="914";Tstart="725";shortTE="F";uid="e31c0409-c26a-4c8d-9d63-240699c26f94"
CAJEWF010000003.1	RepeatMasker	DNA/hAT?	30810756	30811380	3186	+	.	ID="rnd-6_family-2385";Tend="1502";Tstart="898";shortTE="F";uid="7f3fac1e-1fa0-4419-82be-96e74d95ac67"
CAJEWF010000003.1	RepeatMasker	DNA/CMC-EnSpm	17160957	17161345	2710	+	.	ID="ENSPM-N3_BTA";Tend="414";Tstart="1";shortTE="F";uid="f9b58265-6f85-46e9-9005-2ce7d3996485"
CAJEWF010000003.1	RepeatMasker	Unknown	25149320	25149433	458	+	.	ID="RND-5_FAMILY-187";Tend="1004";Tstart="909";shortTE="F";uid="5bf9e057-3160-4da9-a352-65914a85807b"
CAJEWF010000003.1	RepeatMasker	DNA/CMC-Chapaev-3	28228578	28228722	1238	+	.	ID="RND-6_FAMILY-649";Tend="1910";Tstart="1766";shortTE="F";uid="14c8d050-2c16-4df3-82b1-c6fd32f54d49"
CAJEWF010000003.1	RepeatMasker	LTR/Gypsy	29905459	29905734	1658	+	.	ID="RND-6_FAMILY-1646";Tend="1256";Tstart="980";shortTE="F";uid="aefcbc68-453b-43c0-9f73-b8135d29b359"
CAJEWF010000003.1	RepeatMasker	DNA/PIF-Harbinger	20524065	20524188	583	+	.	ID="RND-4_FAMILY-1090";Tend="1066";Tstart="945";shortTE="F";uid="8fced42f-fdf3-4c79-8d89-92111e51fd08"
CAJEWF010000003.1	RepeatMasker	DNA/CMC-EnSpm	9002521	9002703	1869	+	.	ID="RND-1_FAMILY-56";Tend="1058";Tstart="881";shortTE="F";uid="ed7c32bb-53ce-430d-b1ad-b861a451c24a"
CAJEWF010000003.1	RepeatMasker	DNA	28092756	28092904	1064	+	.	ID="rnd-6_family-11069";Tend="1032";Tstart="902";shortTE="F";uid="7b7c12ad-e3df-4443-afde-9ebb788762c0"
CAJEWF010000003.1	RepeatMasker	DNA/CMC	33077003	33077138	482	+	.	ID="RND-5_FAMILY-965";Tend="1461";Tstart="1332";shortTE="F";uid="0c4f7026-6017-4e1d-9712-8a9a6362d14a"
CAJEWF010000003.1	RepeatMasker	DNA/PIF-Harbinger	28564033	28564167	762	+	.	ID="RND-4_FAMILY-1090";Tend="1193";Tstart="1061";shortTE="F";uid="b7cb9259-1103-4015-9481-7de149a0c72d"
CAJEWF010000003.1	RepeatMasker	DNA	31525816	31526326	1055	+	.	ID="DNA-4_BTA";Tend="553";Tstart="37";shortTE="F";uid="73714e0a-2510-42ca-9254-4ce39dec75ce"
CAJEWF010000003.1	RepeatMasker	DNA/CMC-EnSpm	26766196	26766447	1171	+	.	ID="RND-1_FAMILY-56";Tend="1155";Tstart="894";shortTE="F";uid="163beaab-3164-4c6a-a417-e6133186bdb8"
CAJEWF010000003.1	RepeatMasker	Unknown	18195886	18196276	957	+	.	ID="RND-1_FAMILY-920";Tend="1335";Tstart="936";shortTE="F";uid="5033e00e-af24-4ffb-b79f-400fb7c763c9"
CAJEWF010000003.1	RepeatMasker	Unknown	23878969	23879389	462	+	.	ID="RND-6_FAMILY-24912";TEgroup="ctg_3%7CRND-6_FAMILY-24912%7C3";Tend="1178";Tstart="830";shortTE="F";uid="05daeaff-fa38-4798-b923-ad1f20375aef"
CAJEWF010000003.1	RepeatMasker	DNA/Sola-2	24411953	24412178	1777	+	.	ID="RND-1_FAMILY-975";Tend="1002";Tstart="777";shortTE="F";uid="bf319757-5b4b-41c6-9479-e965a2d5c3be"
CAJEWF010000003.1	RepeatMasker	Unknown	7565569	7566258	1471	+	.	ID="RND-6_FAMILY-1662";Tend="2704";Tstart="2005";shortTE="F";uid="69204819-8acb-4a47-9056-4e60e1a02470"
CAJEWF010000003.1	RepeatMasker	LTR/Gypsy	27310708	27311174	1657	+	.	ID="RND-6_FAMILY-1649";Tend="1405";Tstart="971";shortTE="F";uid="fd25ac8f-0173-46d4-84f6-e596fd3766ae"
CAJEWF010000003.1	RepeatMasker	Unknown	12009912	12010142	1808	+	.	ID="RND-1_FAMILY-108";Tend="1192";Tstart="961";shortTE="F";uid="50e5bfce-542d-4067-b093-c46e8ab0dd90"
CAJEWF010000003.1	RepeatMasker	LTR/Pao	21006877	21007144	2059	+	.	ID="RND-5_FAMILY-543";Tend="1256";Tstart="991";shortTE="F";uid="e0e21e8e-51da-4fb9-afec-3ef313228a6c"
CAJEWF010000003.1	RepeatMasker	LTR/Copia	219882	220626	632	+	.	ID="COPIA-4_BTA-I";Tend="1225";Tstart="310";shortTE="F";uid="ff8df483-3741-40c0-a7fe-f4da294f2d1e"
CAJEWF010000003.1	RepeatMasker	DNA/CMC-EnSpm	13899422	13899573	673	+	.	ID="RND-6_FAMILY-813";Tend="1935";Tstart="1782";shortTE="F";uid="d8d38065-c130-4523-bfce-8b2e0fc44ec1"
CAJEWF010000003.1	RepeatMasker	Unknown	19559640	19559895	1230	+	.	ID="RND-1_FAMILY-36";Tend="1211";Tstart="956";shortTE="F";uid="9bef16de-1150-4dd2-b02b-01c51827b409"
CAJEWF010000003.1	RepeatMasker	DNA/PIF-Harbinger	27378348	27378484	426	+	.	ID="RND-4_FAMILY-1090";Tend="1192";Tstart="1046";shortTE="F";uid="5cef4855-0f4c-4fec-ae1d-c396c257a66e"
CAJEWF010000003.1	RepeatMasker	DNA/CMC-EnSpm	26153288	26153432	675	+	.	ID="RND-6_FAMILY-1165";Tend="6443";Tstart="6302";shortTE="F";uid="9ac47f11-ed69-415f-99a0-67650dc22090"
CAJEWF010000003.1	RepeatMasker	LTR/Copia	13507598	13507713	886	+	.	ID="COPIA-2_BTA-I";Tend="2641";Tstart="2526";shortTE="F";uid="2da03744-365d-4911-acf6-f5f3a341d86c"
CAJEWF010000003.1	RepeatMasker	DNA/PIF-Spy	22458162	22458467	1709	+	.	ID="ISL2EU-2_BTA";Tend="313";Tstart="5";shortTE="F";uid="ebddc0bd-16c5-44f1-918c-598b43ec4670"
CAJEWF010000003.1	RepeatMasker	Unknown	13627699	13627844	804	+	.	ID="RND-5_FAMILY-5011";Tend="712";Tstart="568";shortTE="F";uid="16557065-37ce-44e7-9b2e-f23f24e7478d"
CAJEWF010000003.1	RepeatMasker	DNA/hAT-Tip100	3741019	3741145	546	+	.	ID="RND-5_FAMILY-3523";Tend="783";Tstart="643";shortTE="F";uid="3da68581-c3c2-4422-a2cf-d1eb47b3b868"
CAJEWF010000003.1	RepeatMasker	LTR/Gypsy	13613740	13614010	1810	+	.	ID="RND-3_FAMILY-25";Tend="1093";Tstart="825";shortTE="F";uid="67bcdad7-6783-4c5c-afae-40a93c7cbc9f"
CAJEWF010000003.1	RepeatMasker	LINE/I-Jockey	11846094	11846252	1217	+	.	ID="RND-6_FAMILY-1205";Tend="1344";Tstart="1183";shortTE="F";uid="33c1a48a-7562-4559-933d-93dc628df151"
CAJEWF010000003.1	RepeatMasker	LTR/Gypsy	18343869	18344127	1273	+	.	ID="RND-1_FAMILY-212";Tend="1073";Tstart="805";shortTE="F";uid="dc82aef1-3c7e-45bd-a93f-786ed0ebbc66"
CAJEWF010000003.1	RepeatMasker	DNA/Kolobok	11696187	11696625	3431	+	.	ID="RND-6_FAMILY-6547";Tend="1102";Tstart="655";shortTE="F";uid="af743fc6-8018-4f17-a3bd-0b66c81311c6"
CAJEWF010000003.1	RepeatMasker	LTR/Gypsy	14763193	14763327	592	+	.	ID="RND-6_FAMILY-417";Tend="1155";Tstart="1021";shortTE="F";uid="b5e421de-9ac6-4198-a825-10afec03ebb7"
CAJEWF010000003.1	RepeatMasker	DNA	2926154	2926377	935	+	.	ID="RND-1_FAMILY-110";TEgroup="ctg_3%7CRND-1_FAMILY-110%7C1";Tend="1398";Tstart="1286";shortTE="F";uid="27bc8a1c-6365-45e9-90a9-9db13bccb3f8"
CAJEWF010000003.1	RepeatMasker	DNA	24007279	24007747	1483	+	.	ID="RND-1_FAMILY-136";TEgroup="ctg_3%7CRND-1_FAMILY-136%7C2";Tend="1171";Tstart="910";shortTE="F";uid="411e0d45-d584-4a84-afa2-3686d45c619e"
CAJEWF010000003.1	RepeatMasker	DNA	557698	557883	1096	+	.	ID="RND-4_FAMILY-211";Tend="1081";Tstart="646";shortTE="F";uid="8a1ac91c-4ce6-4ab9-aca4-d3b383a442d6"
CAJEWF010000003.1	RepeatMasker	DNA	17894372	17894874	3775	+	.	ID="DNA-1_BTA";Tend="504";Tstart="1";shortTE="F";uid="8b52fde3-dfc8-4676-8e54-f510db5f1c2d"
CAJEWF010000003.1	RepeatMasker	DNA/TcMar-Tc1	15324673	15324799	567	+	.	ID="mariner-n2_bta";Tend="242";Tstart="116";shortTE="F";uid="06469260-8494-4314-a70c-a9b4548ade60"
CAJEWF010000003.1	RepeatMasker	DNA/CMC-EnSpm	7683399	7683505	549	+	.	ID="RND-1_FAMILY-56";Tend="1155";Tstart="1058";shortTE="F";uid="e1d6d684-773f-4c21-b236-911325324a13"
CAJEWF010000003.1	RepeatMasker	Unknown	9660370	9660771	3263	+	.	ID="RND-1_FAMILY-76";Tend="1260";Tstart="859";shortTE="F";uid="84230ae8-6d5a-4da9-84fd-d443864da08f"
CAJEWF010000003.1	RepeatMasker	Unknown	18368926	18369094	601	+	.	ID="RND-1_FAMILY-27";Tend="1051";Tstart="886";shortTE="F";uid="ee773d93-b16f-493e-bb98-c1829c65e15e"
CAJEWF010000003.1	RepeatMasker	DNA/hAT-Tip100	4622528	4622658	1156	+	.	ID="RND-1_FAMILY-49";Tend="1044";Tstart="914";shortTE="F";uid="360e1b38-9622-4a5a-9da3-4d10bc7859bc"
CAJEWF010000003.1	RepeatMasker	DNA	2895841	2896075	1872	+	.	ID="RND-4_FAMILY-183";Tend="1117";Tstart="890";shortTE="F";uid="28860412-6587-49c7-a994-28a0b1c10ddf"
CAJEWF010000003.1	RepeatMasker	DNA/hAT-Tip100	17299976	17300210	1247	+	.	ID="RND-5_FAMILY-3523";Tend="919";Tstart="669";shortTE="F";uid="e777e494-5754-4db7-9398-526a6035cc0d"
CAJEWF010000003.1	RepeatMasker	Unknown	396726	397030	1647	+	.	ID="RND-4_FAMILY-149";Tend="1202";Tstart="900";shortTE="F";uid="36f9ed55-9390-45be-9d1d-9d17a883525e"
CAJEWF010000003.1	RepeatMasker	Unknown	23468359	23468832	4299	+	.	ID="RND-5_FAMILY-4763";Tend="1282";Tstart="809";shortTE="F";uid="f6cfd805-6ff8-400c-8a7e-2507e224815a"
CAJEWF010000003.1	RepeatMasker	DNA	24013105	24013658	4051	+	.	ID="DNA-4_BTA";Tend="554";Tstart="1";shortTE="F";uid="4def47a3-2b4f-403e-bedf-5f3bc67785bc"
CAJEWF010000003.1	RepeatMasker	Unknown	31122270	31122480	1518	+	.	ID="RND-1_FAMILY-371";Tend="989";Tstart="779";shortTE="F";uid="b366d4bb-a52b-42f6-8ee8-d6d5c7279104"
CAJEWF010000003.1	RepeatMasker	DNA/CMC	19258902	19259071	1199	+	.	ID="ENSPM-N1_BTA";Tend="168";Tstart="1";shortTE="F";uid="38db13aa-4c75-4cbb-9422-99c1353e86ed"
CAJEWF010000003.1	RepeatMasker	DNA/CMC-EnSpm	4932508	4932796	1707	+	.	ID="RND-1_FAMILY-56";Tend="1161";Tstart="895";shortTE="F";uid="52a7a71d-678d-4c0c-a93f-ca9c1641314e"
CAJEWF010000003.1	RepeatMasker	LTR/Gypsy	4168244	4168755	2307	+	.	ID="RND-6_FAMILY-1646";Tend="1241";Tstart="726";shortTE="F";uid="7f0ab5e3-3036-4f52-b879-eb0cdf3565c3"
CAJEWF010000003.1	RepeatMasker	DNA	29822799	29823344	4263	+	.	ID="DNA-4_BTA";Tend="552";Tstart="1";shortTE="F";uid="a34770e2-a040-4400-8590-177909a7d306"
CAJEWF010000003.1	RepeatMasker	DNA/hAT?	19254418	19254728	2667	+	.	ID="HAT-N6_BTA";Tend="311";Tstart="1";shortTE="F";uid="0f859db4-b940-4a02-9ea2-559ee84c278c"
CAJEWF010000003.1	RepeatMasker	DNA/CMC-EnSpm	20413539	20413675	498	+	.	ID="RND-6_FAMILY-4914";Tend="3634";Tstart="3505";shortTE="F";uid="ad690cde-25f8-461d-a88d-16725be98825"
CAJEWF010000003.1	RepeatMasker	DNA/CMC	2847823	2848020	1095	+	.	ID="enspm-n1_bta";Tend="183";Tstart="7";shortTE="F";uid="6ea326f2-e774-4033-83fc-7ff74815a6de"
CAJEWF010000003.1	RepeatMasker	DNA	13473139	13473260	612	+	.	ID="RND-5_FAMILY-3441";Tend="2582";Tstart="2464";shortTE="F";uid="9b278e86-7978-4909-92ed-85b08ae9bcde"
CAJEWF010000003.1	RepeatMasker	LINE/CR1-Zenon	28748743	28748850	483	+	.	ID="RND-6_FAMILY-1306";Tend="1419";Tstart="1311";shortTE="F";uid="fb5c3b56-e904-4a03-b648-4dfcb62a489e"
CAJEWF010000003.1	RepeatMasker	DNA/CMC	11881058	11881324	1719	+	.	ID="RND-1_FAMILY-3";Tend="1165";Tstart="899";shortTE="F";uid="f30f1107-c1f7-4eb5-b4f0-1e92d575ea59"
CAJEWF010000003.1	RepeatMasker	DNA/hAT?	33570031	33570248	936	+	.	ID="RND-5_FAMILY-1660";Tend="1092";Tstart="869";shortTE="F";uid="66768028-9f7e-4226-9b6a-fd9d21dab610"
CAJEWF010000003.1	RepeatMasker	DNA/hAT-hAT5	16723376	16723602	1152	+	.	ID="RND-5_FAMILY-1384";Tend="1148";Tstart="899";shortTE="F";uid="6cef9beb-ca29-4635-92ba-63ec7937ccc4"
CAJEWF010000003.1	RepeatMasker	DNA	17847563	17847955	1180	+	.	ID="RND-3_FAMILY-152";Tend="1573";Tstart="1180";shortTE="F";uid="911b4aa2-82e5-4c5b-b785-1ec347c53a16"
CAJEWF010000003.1	RepeatMasker	DNA/CMC-EnSpm	21111727	21111898	559	+	.	ID="RND-5_FAMILY-1821";Tend="1205";Tstart="1064";shortTE="F";uid="41186318-b62b-4894-b487-baa66432b33b"
CAJEWF010000003.1	RepeatMasker	Unknown	23090008	23090190	856	+	.	ID="RND-6_FAMILY-1247";Tend="1156";Tstart="957";shortTE="F";uid="56786c37-45fc-42d5-ac9c-b01f3e201662"
CAJEWF010000003.1	RepeatMasker	DNA/Kolobok	25299134	25299577	3603	+	.	ID="RND-6_FAMILY-6547";Tend="1102";Tstart="655";shortTE="F";uid="b45fd2ec-3e74-45f1-8aa8-0a712d581378"
CAJEWF010000003.1	RepeatMasker	DNA	7374485	7374762	717	+	.	ID="dna-5_bta";Tend="255";Tstart="34";shortTE="F";uid="8d28cc4b-899d-47ec-92c1-0628508f7acb"
CAJEWF010000003.1	RepeatMasker	DNA/Maverick	24255903	24256195	1041	+	.	ID="RND-2_FAMILY-28";Tend="315";Tstart="23";shortTE="F";uid="91ef14b0-24ed-40ff-a411-1b7060124782"
CAJEWF010000003.1	RepeatMasker	DNA/CMC	20624369	20624604	1797	+	.	ID="RND-5_FAMILY-957";Tend="1094";Tstart="858";shortTE="F";uid="06fbdf62-77e0-4ca0-a46e-a2eb6f643f23"
CAJEWF010000003.1	RepeatMasker	DNA/CMC-EnSpm	9998044	9998176	813	+	.	ID="RND-6_FAMILY-813";Tend="1123";Tstart="991";shortTE="F";uid="5b74338d-eba0-4ad8-8f25-3c2f48b54d56"
CAJEWF010000003.1	RepeatMasker	DNA	7108884	7109103	775	+	.	ID="RND-4_FAMILY-244";Tend="1100";Tstart="882";shortTE="F";uid="0cb0c589-d1a9-4b3d-965c-447779e9ba92"
CAJEWF010000003.1	RepeatMasker	LTR/Gypsy	2043681	2045562	3575	+	.	ID="GYPSY-3_BTA-I";Tend="9360";Tstart="7477";shortTE="F";uid="b39e3871-d0e5-4360-be83-c4d61025bb9f"
CAJEWF010000003.1	RepeatMasker	DNA/CMC	24306740	24306885	575	+	.	ID="RND-5_FAMILY-965";Tend="1096";Tstart="957";shortTE="F";uid="436692ca-951e-438d-82b1-624815441551"
CAJEWF010000003.1	RepeatMasker	DNA	20360403	20360955	4353	+	.	ID="DNA-4_BTA";Tend="554";Tstart="1";shortTE="F";uid="93e250aa-247d-45a5-9c08-0b6d606e8db1"
CAJEWF010000003.1	RepeatMasker	LTR/Gypsy	8546309	8546547	1638	+	.	ID="RND-3_FAMILY-29";Tend="1056";Tstart="815";shortTE="F";uid="cb4f3561-8de7-427a-9f21-2e8616a6dc1d"
CAJEWF010000003.1	RepeatMasker	Unknown	14657385	14657641	1554	+	.	ID="RND-1_FAMILY-36";Tend="1206";Tstart="953";shortTE="F";uid="23b2fbfd-80d7-42ad-a200-8896b03113b9"
CAJEWF010000003.1	RepeatMasker	DNA/hAT-Tip100	15692537	15692768	1228	+	.	ID="RND-5_FAMILY-3523";Tend="923";Tstart="682";shortTE="F";uid="4776c5b8-cdb0-4235-9a1e-80215e95761f"
CAJEWF010000003.1	RepeatMasker	DNA/CMC-Transib	33282026	33282186	774	+	.	ID="RND-5_FAMILY-2303";Tend="936";Tstart="767";shortTE="F";uid="f51e225e-9b2e-4833-beae-6839ff17ca12"
CAJEWF010000003.1	RepeatMasker	DNA/PIF-Harbinger	4356623	4356864	1393	+	.	ID="RND-4_FAMILY-1090";Tend="1191";Tstart="951";shortTE="F";uid="7d24e393-4031-43b8-b62c-ff3d4b422ff4"
CAJEWF010000003.1	RepeatMasker	LTR/Gypsy	15449208	15449509	1861	+	.	ID="RND-5_FAMILY-1051";Tend="1455";Tstart="871";shortTE="F";uid="42276016-87c6-4125-9ae1-d4bbe3eeb1ee"
CAJEWF010000003.1	RepeatMasker	DNA/Kolobok	16300113	16300555	3376	+	.	ID="KOLOBOK-N2_BTA";Tend="442";Tstart="1";shortTE="F";uid="39e5ee13-0b7a-45b5-848f-1d7230f5f385"
CAJEWF010000003.1	RepeatMasker	DNA	19825937	19826256	1810	+	.	ID="RND-1_FAMILY-979";Tend="1788";Tstart="1471";shortTE="F";uid="fcac6209-0523-4853-b47a-c08c0f0ab1dc"
CAJEWF010000003.1	RepeatMasker	DNA	27015355	27015522	1380	+	.	ID="DNA-1_BTA";Tend="504";Tstart="339";shortTE="F";uid="a353546f-5f4d-4e4c-a3ed-b43ac063de73"
CAJEWF010000003.1	RepeatMasker	LTR/Gypsy	24772015	24772261	941	+	.	ID="RND-5_FAMILY-1051";Tend="1186";Tstart="932";shortTE="F";uid="594b1c8f-1339-4653-b93e-e26f0e9d5134"
CAJEWF010000003.1	RepeatMasker	LTR/Gypsy	22046267	22046524	840	+	.	ID="RND-5_FAMILY-56";Tend="1060";Tstart="800";shortTE="F";uid="c8545f34-aa49-4375-bc92-2e63e7bd8858"
CAJEWF010000003.1	RepeatMasker	LTR/Gypsy	33048845	33049106	1009	+	.	ID="RND-6_FAMILY-417";Tend="1164";Tstart="907";shortTE="F";uid="f2497409-90c6-4377-8f44-bf8be5103792"
CAJEWF010000003.1	RepeatMasker	DNA	1274074	1274353	1396	+	.	ID="dna-5_bta";Tend="255";Tstart="3";shortTE="F";uid="f3477d82-3e48-42d6-b69a-6db8e4ede998"
CAJEWF010000003.1	RepeatMasker	DNA	1214279	1214393	678	+	.	ID="RND-1_FAMILY-136";Tend="1020";Tstart="906";shortTE="F";uid="1f80b1b3-45c4-4b6c-a609-bc580b05de59"
CAJEWF010000003.1	RepeatMasker	Unknown	15529493	15529908	2631	+	.	ID="RND-1_FAMILY-66";Tend="1950";Tstart="1549";shortTE="F";uid="825f842a-48a9-4209-a0dc-6de5b87c369f"
CAJEWF010000003.1	RepeatMasker	DNA	7615294	7616443	7544	+	.	ID="RND-1_FAMILY-535";Tend="2020";Tstart="798";shortTE="F";uid="55150130-a629-4309-871c-01973f7fc2f3"
CAJEWF010000003.1	RepeatMasker	RC/Helitron	19686177	19686896	3664	+	.	ID="HELITRON-1N1B_BTA";Tend="748";Tstart="42";shortTE="F";uid="486fda6c-03a9-4a9f-8332-679dea4c8d0c"
CAJEWF010000003.1	RepeatMasker	DNA	14345697	14345951	2166	+	.	ID="RND-5_FAMILY-2645";Tend="1264";Tstart="1010";shortTE="F";uid="b3c56c51-2a77-48f6-bce1-c7f7702edb67"
CAJEWF010000003.1	RepeatMasker	RC/Helitron	8648912	8649302	834	+	.	ID="RND-6_FAMILY-894";Tend="1964";Tstart="1740";shortTE="F";uid="915f0f20-5672-40cc-a382-9d19fffdd6f7"
CAJEWF010000003.1	RepeatMasker	Unknown	19894422	19894726	1982	+	.	ID="RND-3_FAMILY-258";Tend="1075";Tstart="769";shortTE="F";uid="1f758729-00fd-44a1-80e0-99eb726f671f"
CAJEWF010000003.1	RepeatMasker	DNA/CMC	13933046	13933261	1453	+	.	ID="RND-1_FAMILY-383";Tend="1074";Tstart="864";shortTE="F";uid="b6d14304-8f35-45f5-83ed-2c41d60b922b"
CAJEWF010000003.1	RepeatMasker	DNA	3366746	3367011	2058	+	.	ID="RND-5_FAMILY-2645";Tend="1270";Tstart="1006";shortTE="F";uid="c09d13e2-3df8-427b-8d62-b01e6b3bfa89"
CAJEWF010000003.1	RepeatMasker	DNA/hAT-Tip100	10035285	10035746	2696	+	.	ID="RND-5_FAMILY-4888";Tend="1795";Tstart="1340";shortTE="F";uid="8824580a-ac04-4bde-bd15-21d9e4bac030"
CAJEWF010000003.1	RepeatMasker	DNA/CMC-Transib	25392174	25392307	484	+	.	ID="RND-5_FAMILY-2303";Tend="907";Tstart="764";shortTE="F";uid="ec232ac6-5261-492a-939d-53ea0b39185c"
CAJEWF010000003.1	RepeatMasker	DNA/PIF-Spy	21022612	21022786	488	+	.	ID="RND-4_FAMILY-883";Tend="1906";Tstart="1735";shortTE="F";uid="6de00e1f-2703-4c5a-b02c-1cd489542bc3"
CAJEWF010000003.1	RepeatMasker	DNA/CMC-EnSpm	27345216	27345603	2940	+	.	ID="ENSPM-N3_BTA";Tend="414";Tstart="1";shortTE="F";uid="af86d282-0f29-4d32-926d-3dc754111a3b"
CAJEWF010000003.1	RepeatMasker	DNA	30232827	30233076	1019	+	.	ID="RND-3_FAMILY-135";Tend="1152";Tstart="877";shortTE="F";uid="1f91958e-3dc4-45a0-9f1c-da87c8dfd144"
CAJEWF010000003.1	RepeatMasker	DNA/PIF-Spy	24292245	24292712	599	+	.	ID="RND-6_FAMILY-1132";TEgroup="ctg_3%7CRND-6_FAMILY-1132%7C4";Tend="1217";Tstart="979";shortTE="F";uid="023a846c-005e-47aa-b103-da5aac3164a1"
CAJEWF010000003.1	RepeatMasker	LTR/Copia	15060142	15060410	2100	+	.	ID="RND-6_FAMILY-5883";Tend="1187";Tstart="921";shortTE="F";uid="414d10b1-d02a-4d0e-967f-6af0b6c38f46"
CAJEWF010000003.1	RepeatMasker	LINE/L2	6371671	6372564	4547	+	.	ID="RND-1_FAMILY-520";Tend="5279";Tstart="4340";shortTE="F";uid="aa6d0a1f-33d7-4296-8a55-35f564b9275e"
CAJEWF010000003.1	RepeatMasker	DNA/CMC-Chapaev-3	33241589	33241736	1232	+	.	ID="RND-6_FAMILY-649";Tend="1912";Tstart="1765";shortTE="F";uid="76350576-17c2-4083-aba1-996eda229987"
CAJEWF010000003.1	RepeatMasker	LTR/Gypsy	7121131	7121406	1118	+	.	ID="RND-6_FAMILY-4518";Tend="1155";Tstart="877";shortTE="F";uid="fea1d553-b1c4-4238-959d-562103e9e9a2"
CAJEWF010000003.1	RepeatMasker	DNA	5238010	5238134	585	+	.	ID="RND-2_FAMILY-6";Tend="1164";Tstart="1042";shortTE="F";uid="e82f62bf-23ac-4686-bc9d-005f48e7b772"
CAJEWF010000003.1	RepeatMasker	DNA/CMC-Chapaev-3	1026498	1027381	5674	+	.	ID="RND-5_FAMILY-1708";Tend="1685";Tstart="820";shortTE="F";uid="0815e195-af74-4d7c-be0a-91421cd645b0"
CAJEWF010000003.1	RepeatMasker	DNA/CMC-Chapaev-3	21963862	21963986	453	+	.	ID="RND-5_FAMILY-1701";Tend="1552";Tstart="1427";shortTE="F";uid="6d00f312-4b27-4aae-9664-1b047c1b6d45"
CAJEWF010000003.1	RepeatMasker	Unknown	5440040	5440608	4575	+	.	ID="RND-3_FAMILY-932";Tend="1453";Tstart="886";shortTE="F";uid="b08f6b87-bee4-48b3-a0aa-2e3f7a99b52c"
CAJEWF010000003.1	RepeatMasker	DNA	29913654	29914141	3150	+	.	ID="DNA-1_BTA";Tend="504";Tstart="1";shortTE="F";uid="9e28f47c-a838-47cb-897b-5ff2b5c73d42"
CAJEWF010000003.1	RepeatMasker	DNA/CMC-Chapaev-3	23999918	24000065	1060	+	.	ID="RND-6_FAMILY-649";Tend="1910";Tstart="1763";shortTE="F";uid="7d23732a-596e-4cdb-9c8b-12288b8e0424"
CAJEWF010000003.1	RepeatMasker	Unknown	13999947	14000127	1051	+	.	ID="RND-1_FAMILY-36";Tend="1132";Tstart="951";shortTE="F";uid="5d89a080-b4b1-45f2-8146-d49a78d3d78b"
CAJEWF010000003.1	RepeatMasker	Unknown	15048351	15048606	702	+	.	ID="RND-6_FAMILY-1777";Tend="1228";Tstart="885";shortTE="F";uid="f9fe9155-88b7-43f7-957a-9e41c73b31e2"
CAJEWF010000003.1	RepeatMasker	DNA/CMC	6946241	6946467	1518	+	.	ID="RND-5_FAMILY-957";Tend="1088";Tstart="857";shortTE="F";uid="1f4cc59a-0964-44c5-bfc8-9c6864061045"
CAJEWF010000003.1	RepeatMasker	DNA	15235918	15236179	907	+	.	ID="DNA-5_BTA";Tend="255";Tstart="1";shortTE="F";uid="359cabe3-1730-428e-915a-2937a8890df5"
CAJEWF010000003.1	RepeatMasker	DNA/hAT-Tip100	25760147	25760479	1372	+	.	ID="rnd-5_family-3523";Tend="937";Tstart="660";shortTE="F";uid="d314e18b-b7f0-4485-a2c2-8450f2a12f87"
CAJEWF010000003.1	RepeatMasker	LINE/I-Jockey	8529916	8530041	714	+	.	ID="RND-4_FAMILY-756";Tend="2894";Tstart="2770";shortTE="F";uid="63ce780d-a464-4db1-b537-503db9ce18ab"
CAJEWF010000003.1	RepeatMasker	DNA	18990319	18990451	743	+	.	ID="RND-4_FAMILY-211";Tend="1209";Tstart="1077";shortTE="F";uid="ff5bed89-3612-4e58-96e5-7cf1240938a9"
CAJEWF010000003.1	RepeatMasker	DNA	16668499	16668618	692	+	.	ID="DNA-11_BTA";Tend="397";Tstart="275";shortTE="F";uid="e141b756-d21f-4a76-9bf3-c23a4243f378"
CAJEWF010000003.1	RepeatMasker	DNA	24084664	24084902	1154	+	.	ID="RND-2_FAMILY-6";Tend="1201";Tstart="966";shortTE="F";uid="e5425ca3-a283-4b42-9b8f-1660609adecc"
CAJEWF010000003.1	RepeatMasker	LINE/I-Jockey	19799612	19800426	887	+	.	ID="RND-5_FAMILY-3559";Tend="1590";Tstart="39";shortTE="F";uid="ee53a06e-fe77-4c3e-a1a1-3634a4da36fa"
CAJEWF010000003.1	RepeatMasker	DNA/TcMar-Tc1	23250383	23250567	734	+	.	ID="rnd-4_family-168";Tend="1180";Tstart="1010";shortTE="F";uid="87a52b09-953c-473b-a34f-aaa101cf0c86"
CAJEWF010000003.1	RepeatMasker	Unknown	6315408	6315958	3720	+	.	ID="RND-6_FAMILY-24765";Tend="1468";Tstart="926";shortTE="F";uid="b508110e-62b7-4ab1-9349-7b8ed96e8552"
CAJEWF010000003.1	RepeatMasker	Unknown	31319619	31319876	1429	+	.	ID="RND-4_FAMILY-1179";Tend="1189";Tstart="926";shortTE="F";uid="2f1c0f84-43c7-4ec1-854c-7d5037b05278"
CAJEWF010000003.1	RepeatMasker	DNA/CMC-EnSpm	13799727	13800122	3126	+	.	ID="ENSPM-N3_BTA";Tend="414";Tstart="1";shortTE="F";uid="9053cc74-49bd-4fe3-8647-d7011d78ec34"
CAJEWF010000003.1	RepeatMasker	Unknown	23279403	23279645	1522	+	.	ID="RND-1_FAMILY-134";Tend="1184";Tstart="942";shortTE="F";uid="9ac1669b-cba8-4b0b-9775-d87d82f85707"
CAJEWF010000003.1	RepeatMasker	DNA/CMC	4018942	4019151	1553	+	.	ID="ENSPM-N1_BTA";Tend="213";Tstart="1";shortTE="F";uid="cace74cb-d2cc-46a9-a865-b0bc477fd1ac"
CAJEWF010000003.1	RepeatMasker	DNA/PIF-Harbinger	18857640	18857746	594	+	.	ID="RND-4_FAMILY-1090";Tend="1122";Tstart="1015";shortTE="F";uid="9c44acdf-19cb-4559-9486-f42c02d1598e"
CAJEWF010000003.1	RepeatMasker	DNA/CMC-EnSpm	5713974	5714123	1060	+	.	ID="RND-3_FAMILY-131";Tend="1191";Tstart="1042";shortTE="F";uid="69dabd19-6c99-4d71-9caa-c3f4a1b4e8f3"
CAJEWF010000003.1	RepeatMasker	LTR/Gypsy	30478120	30478573	2203	+	.	ID="RND-3_FAMILY-443";Tend="1295";Tstart="843";shortTE="F";uid="0f32db32-c154-4fd9-8312-4e69ad76b2a6"
CAJEWF010000003.1	RepeatMasker	LTR/Gypsy	3520168	3520625	2410	+	.	ID="RND-3_FAMILY-443";Tend="1293";Tstart="836";shortTE="F";uid="33fc4a74-c353-4f21-b508-0247d0c79ffa"
CAJEWF010000003.1	RepeatMasker	LTR/Pao	31030726	31030889	1003	+	.	ID="RND-4_FAMILY-367";Tend="1513";Tstart="1349";shortTE="F";uid="03b38874-d752-4fe1-83d7-43b0ba65fe8a"
CAJEWF010000003.1	RepeatMasker	DNA	21766990	21767106	968	+	.	ID="DNA4-17B_BTA";Tend="117";Tstart="1";shortTE="F";uid="751075af-15cc-4c91-a29e-63c73d40fa1d"
CAJEWF010000003.1	RepeatMasker	DNA	32728748	32729015	2243	+	.	ID="RND-5_FAMILY-852";Tend="1396";Tstart="1126";shortTE="F";uid="62b581fb-bbc8-4eb3-a39c-4a09e27798b7"
CAJEWF010000003.1	RepeatMasker	DNA	20316071	20316292	635	+	.	ID="RND-3_FAMILY-152";Tend="1440";Tstart="1222";shortTE="F";uid="77232d08-95a8-433c-8e34-867fac17e975"
CAJEWF010000003.1	RepeatMasker	Unknown	18311454	18311996	2682	+	.	ID="RND-1_FAMILY-756";Tend="1334";Tstart="782";shortTE="F";uid="157e885c-fc69-42bc-add0-7db73e5b3a65"
CAJEWF010000003.1	RepeatMasker	LTR/Gypsy	609106	609735	3043	+	.	ID="RND-6_FAMILY-417";Tend="1448";Tstart="923";shortTE="F";uid="16a69b95-0893-4d38-9b08-faf97b5b3c56"
CAJEWF010000003.1	RepeatMasker	RC/Helitron	636	1259	4972	+	.	ID="RND-1_FAMILY-801";Tend="2555";Tstart="1931";shortTE="F";uid="a092d33e-eb51-4bac-9623-521721ad0c26"
CAJEWF010000003.1	RepeatMasker	DNA/hAT-Tip100	20755173	20755443	6492	+	.	ID="hat-n7_bta";Tend="1518";Tstart="926";shortTE="F";uid="f9aba3f9-056d-46a3-a6f6-317c2d2e7829"
CAJEWF010000003.1	RepeatMasker	Unknown	30641503	30641715	1102	+	.	ID="RND-3_FAMILY-41";Tend="1094";Tstart="864";shortTE="F";uid="ebc9c8a4-947f-4e96-ac9d-c45aa3c4d6d0"
CAJEWF010000003.1	RepeatMasker	LTR/Gypsy	5740507	5740758	1512	+	.	ID="RND-6_FAMILY-1646";Tend="1503";Tstart="1247";shortTE="F";uid="8c75cf1e-a33e-4350-bc3e-fa58e723b374"
CAJEWF010000003.1	RepeatMasker	LTR/Pao	14564868	14565004	914	+	.	ID="RND-4_FAMILY-367";Tend="1065";Tstart="929";shortTE="F";uid="f38b8798-e983-4e12-955b-4210fbf34b0f"
CAJEWF010000003.1	RepeatMasker	DNA/Kolobok-T2	32575525	32576740	9715	+	.	ID="RND-1_FAMILY-544";Tend="1975";Tstart="786";shortTE="F";uid="18589d10-99d6-40d5-b12c-83ec93ebc211"
CAJEWF010000003.1	RepeatMasker	Unknown	21322371	21322546	1141	+	.	ID="RND-2_FAMILY-63";Tend="1031";Tstart="870";shortTE="F";uid="59f1dbb0-13bc-40e2-b804-21090a584071"
CAJEWF010000003.1	RepeatMasker	Unknown	23484869	23485520	5110	+	.	ID="RND-5_FAMILY-30";Tend="1532";Tstart="898";shortTE="F";uid="19420193-dac4-4786-93fc-869472ff1e05"
CAJEWF010000003.1	RepeatMasker	Unknown	26850998	26851098	538	+	.	ID="RND-5_FAMILY-1951";Tend="1538";Tstart="1440";shortTE="F";uid="7dbf1e23-d56f-46e5-b007-27dbe7d437d7"
CAJEWF010000003.1	RepeatMasker	LTR/Gypsy	6867237	6867678	2135	+	.	ID="RND-3_FAMILY-443";Tend="1296";Tstart="839";shortTE="F";uid="cbf5e851-01ee-4890-bf27-785160210876"
CAJEWF010000003.1	RepeatMasker	LTR/Gypsy	23479592	23479911	1297	+	.	ID="RND-5_FAMILY-4600";Tend="1274";Tstart="953";shortTE="F";uid="fbd11d9a-da01-4d5e-a70d-ddef3948f8b6"
CAJEWF010000003.1	RepeatMasker	DNA/hAT-Tip100	18979788	18979902	680	+	.	ID="RND-5_FAMILY-413";Tend="1868";Tstart="1755";shortTE="F";uid="c2443b1d-f0b8-4386-806d-b0f42773351b"
CAJEWF010000003.1	RepeatMasker	LTR/Gypsy	21222938	21223299	2198	+	.	ID="RND-6_FAMILY-1646";Tend="1360";Tstart="987";shortTE="F";uid="4c3c42b9-bc1a-4ba7-afcd-cafd263bda3b"
CAJEWF010000003.1	RepeatMasker	DNA/CMC	11093086	11093327	856	+	.	ID="RND-5_FAMILY-957";Tend="1087";Tstart="860";shortTE="F";uid="bd1bd8ab-b84f-474f-aad3-1705ef3637f7"
CAJEWF010000003.1	RepeatMasker	DNA	25096043	25096411	2194	+	.	ID="RND-5_FAMILY-149";Tend="1363";Tstart="994";shortTE="F";uid="bdf6e57f-71a2-43db-86b5-95acd66e608e"
CAJEWF010000003.1	RepeatMasker	Unknown	17862316	17862582	2174	+	.	ID="RND-1_FAMILY-295";Tend="1167";Tstart="901";shortTE="F";uid="636dc732-f37a-4c9e-b4f6-b6fb5b06fbf7"
CAJEWF010000003.1	RepeatMasker	DNA	21322548	21322650	586	+	.	ID="rnd-3_family-135";Tend="1278";Tstart="1094";shortTE="F";uid="3b883544-aaa9-4d4a-8887-c3b30ff89106"
CAJEWF010000003.1	RepeatMasker	RC/Helitron	22737253	22737598	1961	+	.	ID="RND-5_FAMILY-390";Tend="1266";Tstart="907";shortTE="F";uid="a9435ed7-aef2-4591-a021-ee0128708993"
CAJEWF010000003.1	RepeatMasker	DNA/Academ-1	6110328	6111038	6251	+	.	ID="RND-1_FAMILY-406";Tend="1678";Tstart="966";shortTE="F";uid="5f7ce38e-75d7-4ead-8cb9-0e14201b13cf"
CAJEWF010000003.1	RepeatMasker	DNA	13803577	13803850	1713	+	.	ID="RND-1_FAMILY-59";Tend="1245";Tstart="979";shortTE="F";uid="7bc0785a-9f54-4391-8563-f6073d552309"
CAJEWF010000003.1	RepeatMasker	DNA/hAT?	17905274	17905717	3574	+	.	ID="RND-6_FAMILY-1317";Tend="1374";Tstart="920";shortTE="F";uid="4bfcbe70-5a22-4b00-937b-1863e06b8dfd"
CAJEWF010000003.1	RepeatMasker	DNA/hAT?	22538565	22538790	1180	+	.	ID="RND-3_FAMILY-634";Tend="1181";Tstart="959";shortTE="F";uid="4d7d84c1-035e-463f-b034-e7f3e7078526"
CAJEWF010000003.1	RepeatMasker	LTR/Gypsy	2036639	2036847	915	+	.	ID="GYPSY-3_BTA-I";Tend="904";Tstart="693";shortTE="F";uid="7852b9cf-56a1-4cc9-b154-2b57183d33f8"
CAJEWF010000003.1	RepeatMasker	DNA	6483511	6483632	988	+	.	ID="DNA4-17B_BTA";Tend="123";Tstart="1";shortTE="F";uid="874da87a-733a-4f5c-b8ce-93cc85b7e352"
CAJEWF010000003.1	RepeatMasker	Unknown	32956106	32956308	1259	+	.	ID="RND-2_FAMILY-63";Tend="1058";Tstart="860";shortTE="F";uid="62f9129b-20b2-4a18-86f9-54862dbc62d2"
CAJEWF010000003.1	RepeatMasker	DNA	29354288	29354676	2900	+	.	ID="RND-5_FAMILY-3187";Tend="1250";Tstart="865";shortTE="F";uid="3d8e36be-f517-4fd5-a139-97170a46c6e9"
CAJEWF010000003.1	RepeatMasker	LTR/Pao	30170540	30171128	3948	+	.	ID="RND-5_FAMILY-543";Tend="1372";Tstart="794";shortTE="F";uid="9e2e1c4d-ee7e-412e-8c38-1966d9f61be0"
CAJEWF010000003.1	RepeatMasker	Unknown	4989992	4990161	1024	+	.	ID="RND-1_FAMILY-37";Tend="1058";Tstart="890";shortTE="F";uid="c7378dc8-597f-497d-bb72-c71f128cab2c"
CAJEWF010000003.1	RepeatMasker	LTR/Gypsy	1688307	1688478	994	+	.	ID="RND-6_FAMILY-1646";Tend="1417";Tstart="1237";shortTE="F";uid="a4c381a6-eb07-48a6-bf7f-077e876cd63e"
CAJEWF010000003.1	RepeatMasker	LTR/Gypsy	51441	51558	571	+	.	ID="RND-3_FAMILY-488";Tend="1069";Tstart="975";shortTE="F";uid="2f5169a2-c84a-40c5-b565-834b8054678a"
CAJEWF010000003.1	RepeatMasker	Unknown	4662288	4662686	3482	+	.	ID="RND-4_FAMILY-21";Tend="1401";Tstart="979";shortTE="F";uid="0b0e3cc7-f6d1-4b7a-94c8-96c9b853e787"
CAJEWF010000003.1	RepeatMasker	Unknown	19321777	19321985	452	+	.	ID="RND-6_FAMILY-1831";Tend="1677";Tstart="1485";shortTE="F";uid="b48cd4e5-9706-4f16-8acc-e6726af70e4b"
CAJEWF010000003.1	RepeatMasker	DNA/hAT-Tip100	6898101	6898240	402	+	.	ID="RND-5_FAMILY-4888";TEgroup="ctg_3%7CRND-5_FAMILY-4888%7C3";Tend="1419";Tstart="1353";shortTE="T";uid="6efd6cbe-f439-4179-8d14-ff5c6a761622"
CAJEWF010000003.1	RepeatMasker	Unknown	31806054	31806503	1112	+	.	ID="RND-1_FAMILY-148";Tend="1586";Tstart="1142";shortTE="F";uid="e4c2eaea-527d-457f-af33-d6a762d792bb"
CAJEWF010000003.1	RepeatMasker	DNA	23072507	23073010	4118	+	.	ID="DNA-1_BTA";Tend="504";Tstart="1";shortTE="F";uid="790fd0f3-526c-4472-8f2f-2961fadf311a"
CAJEWF010000003.1	RepeatMasker	DNA	3307309	3307427	873	+	.	ID="dna-4_bta";Tend="108";Tstart="1";shortTE="F";uid="eff69dd7-58b0-44e8-8f09-81c2f00b4bba"
CAJEWF010000003.1	RepeatMasker	LTR/Gypsy	14592525	14592835	1262	+	.	ID="RND-4_FAMILY-369";Tend="1168";Tstart="861";shortTE="F";uid="5aeedd82-15e3-420b-bc29-462dd007f2fb"
CAJEWF010000003.1	RepeatMasker	Unknown	363212	363479	1369	+	.	ID="RND-5_FAMILY-5134";Tend="1104";Tstart="845";shortTE="F";uid="815a63b5-69c9-4490-8835-4cae639e9b89"
CAJEWF010000003.1	RepeatMasker	RC/Helitron	2101146	2101651	3483	+	.	ID="RND-1_FAMILY-803";Tend="1787";Tstart="1286";shortTE="F";uid="6d6a0d86-81d9-41f6-b9fd-4924a7671b7c"
CAJEWF010000003.1	RepeatMasker	Unknown	33517169	33517472	2262	+	.	ID="RND-6_FAMILY-1752";Tend="1266";Tstart="962";shortTE="F";uid="3d18ede8-fc07-4ace-b7f1-14a15aa2fe6b"
CAJEWF010000003.1	RepeatMasker	DNA	8289222	8289729	4105	+	.	ID="DNA-1_BTA";Tend="504";Tstart="1";shortTE="F";uid="804ee5a7-f7dc-480e-8700-47fd074af4dd"
CAJEWF010000003.1	RepeatMasker	DNA	27433380	27433932	4550	+	.	ID="DNA-4_BTA";Tend="554";Tstart="1";shortTE="F";uid="50f0d2bb-bf4a-4251-82a5-ce9cebf18515"
CAJEWF010000003.1	RepeatMasker	LINE/R1	24869572	24869789	519	+	.	ID="RND-6_FAMILY-1164";Tend="2910";Tstart="2652";shortTE="F";uid="dbe45feb-ceb9-4991-803a-0185111b28c2"
CAJEWF010000003.1	RepeatMasker	DNA/hAT?	21307824	21308109	2441	+	.	ID="HAT-N6_BTA";Tend="286";Tstart="1";shortTE="F";uid="453d6ca1-8725-4306-a58c-4c620ef2698f"
CAJEWF010000003.1	RepeatMasker	Unknown	5892496	5892686	1634	+	.	ID="RND-6_FAMILY-9668";Tend="733";Tstart="543";shortTE="F";uid="d15cb5ff-dc70-4b65-9022-726d7cd2bb3c"
CAJEWF010000003.1	RepeatMasker	LTR/Gypsy	32729445	32729706	1487	+	.	ID="RND-3_FAMILY-25";Tend="1087";Tstart="823";shortTE="F";uid="e9d72046-4b97-45f7-87b6-5be29e3f1a16"
CAJEWF010000003.1	RepeatMasker	DNA/CMC-EnSpm	3922379	3922510	688	+	.	ID="RND-6_FAMILY-6392";Tend="827";Tstart="696";shortTE="F";uid="872d0b6d-9f4d-49a0-8c9b-374c374e6ad9"
CAJEWF010000003.1	RepeatMasker	DNA/PIF-Harbinger	23691301	23691465	541	+	.	ID="RND-4_FAMILY-1090";Tend="1138";Tstart="970";shortTE="F";uid="017d0339-90de-4f58-b26a-6ca836b96e87"
CAJEWF010000003.1	RepeatMasker	DNA/hAT-Tip100	17470622	17471495	4865	+	.	ID="HAT-N2_BTA";Tend="825";Tstart="2";shortTE="F";uid="f83af238-993f-4874-bdd7-0ad149d62ef9"
CAJEWF010000003.1	RepeatMasker	DNA	924947	925069	958	+	.	ID="DNA4-17B_BTA";Tend="276";Tstart="154";shortTE="F";uid="4b809ca9-ce15-4199-90d9-01c3ae1d6dc4"
CAJEWF010000003.1	RepeatMasker	LINE/L2	602281	602433	511	+	.	ID="L2B-2_BTA";TEgroup="ctg_3%7CL2B-2_BTA%7C2";Tend="5299";Tstart="5225";shortTE="T";uid="24edc3fc-0ba6-4401-8090-1f332da236d6"
CAJEWF010000003.1	RepeatMasker	DNA/CMC-EnSpm	4986471	4986729	1598	+	.	ID="RND-1_FAMILY-56";Tend="1155";Tstart="896";shortTE="F";uid="ca284f65-79f6-40b7-be85-6585a03a1bf9"
CAJEWF010000003.1	RepeatMasker	LTR/Gypsy	19316151	19316597	1963	+	.	ID="RND-3_FAMILY-443";Tend="1288";Tstart="842";shortTE="F";uid="7470bb49-d606-4017-9a9c-c9a6578a0921"
CAJEWF010000003.1	RepeatMasker	DNA	6413776	6414207	3103	+	.	ID="DNA-10_BTA";Tend="434";Tstart="1";shortTE="F";uid="59471f1d-3b48-4d6d-a919-23cedef4ea88"
CAJEWF010000003.1	RepeatMasker	Unknown	9575806	9575979	1294	+	.	ID="RND-1_FAMILY-449";Tend="1113";Tstart="942";shortTE="F";uid="f3166b10-4859-4834-b861-6c7bb9452b78"
CAJEWF010000003.1	RepeatMasker	Unknown	24965386	24965673	1969	+	.	ID="RND-5_FAMILY-38";Tend="1233";Tstart="949";shortTE="F";uid="166c6043-9a50-44ad-ba09-95603cfa161d"
CAJEWF010000003.1	RepeatMasker	Unknown	8529257	8529438	412	+	.	ID="RND-5_FAMILY-1519";Tend="1157";Tstart="971";shortTE="F";uid="ebb74283-4065-4120-9727-016ff3cd4b14"
CAJEWF010000003.1	RepeatMasker	DNA/hAT-Tip100	29136393	29136612	1219	+	.	ID="HAT-N2_BTA";Tend="825";Tstart="583";shortTE="F";uid="d6f60033-1e43-44da-8ed3-64918f543358"
CAJEWF010000003.1	RepeatMasker	DNA	9040001	9040132	551	+	.	ID="RND-6_FAMILY-8975";Tend="701";Tstart="559";shortTE="F";uid="d07220c9-f100-4a7b-aef2-9b3069d3ef12"
CAJEWF010000003.1	RepeatMasker	DNA	9657942	9658443	3939	+	.	ID="DNA-1_BTA";Tend="502";Tstart="1";shortTE="F";uid="6eaf611e-a0a9-4725-9d34-4869aaa5aa28"
CAJEWF010000003.1	RepeatMasker	DNA	31690291	31690558	1964	+	.	ID="RND-5_FAMILY-2645";Tend="1272";Tstart="1005";shortTE="F";uid="233cff8e-1ab8-4a35-b26f-472e3a0d6d5f"
CAJEWF010000003.1	RepeatMasker	Unknown	5196825	5198044	4838	+	.	ID="RND-3_FAMILY-932";TEgroup="ctg_3%7CRND-3_FAMILY-932%7C1";Tend="1455";Tstart="883";shortTE="F";uid="75489fde-d9bb-42c5-8c83-b43e960a3073"
CAJEWF010000003.1	RepeatMasker	Unknown	29097831	29097955	499	+	.	ID="RND-1_FAMILY-217";Tend="1153";Tstart="1031";shortTE="F";uid="24c2ef7a-d77d-46db-a2b6-24495cba1c8c"
CAJEWF010000003.1	RepeatMasker	DNA	27491022	27492225	10392	+	.	ID="RND-1_FAMILY-535";Tend="2012";Tstart="797";shortTE="F";uid="d2ca12ad-584b-40df-8b07-c8cd99d84551"
CAJEWF010000003.1	RepeatMasker	Unknown	1141377	1141568	690	+	.	ID="RND-1_FAMILY-22";Tend="1026";Tstart="832";shortTE="F";uid="2f5ca3cb-ce59-4bf8-b667-ea55ed8860ae"
CAJEWF010000003.1	RepeatMasker	LTR/Gypsy	561727	561867	464	+	.	ID="RND-6_FAMILY-4518";Tend="1009";Tstart="872";shortTE="F";uid="730bf385-01d6-482d-9af3-8114081b4da0"
CAJEWF010000003.1	RepeatMasker	LTR/Gypsy	10357714	10357990	1010	+	.	ID="RND-6_FAMILY-1646";Tend="1507";Tstart="1258";shortTE="F";uid="d3502764-aeb5-44a0-b645-61122a87fecb"
CAJEWF010000003.1	RepeatMasker	Unknown	24894310	24894462	965	+	.	ID="RND-4_FAMILY-384";Tend="1006";Tstart="840";shortTE="F";uid="532d7a57-d613-4900-ad9f-0b9aa9f23a6d"
CAJEWF010000003.1	RepeatMasker	DNA/CMC	12005312	12005537	1628	+	.	ID="ENSPM-N1_BTA";Tend="228";Tstart="2";shortTE="F";uid="da55b913-bf02-428a-8de6-a63aea0b2bbf"
CAJEWF010000003.1	RepeatMasker	DNA/hAT-Tip100	17941452	17943109	7327	+	.	ID="RND-5_FAMILY-1916";Tend="2224";Tstart="586";shortTE="F";uid="fc77edf3-2e3e-4030-aa0e-bf91cbf3dae6"
CAJEWF010000003.1	RepeatMasker	LTR/Gypsy	24822303	24822609	1180	+	.	ID="RND-6_FAMILY-417";Tend="1165";Tstart="726";shortTE="F";uid="f1f9c74a-372a-42c0-bdd5-341002fe609a"
CAJEWF010000003.1	RepeatMasker	DNA/CMC	32308816	32309047	1121	+	.	ID="enspm-n2_bta";Tend="212";Tstart="1";shortTE="F";uid="a128cccc-0118-4285-983b-da9be6a3d2da"
CAJEWF010000003.1	RepeatMasker	DNA/MULE-MuDR	17670498	17670843	2637	+	.	ID="RND-6_FAMILY-15083";Tend="1225";Tstart="877";shortTE="F";uid="7eac722b-3ab6-4de2-bf8a-a12fa4a0816d"
CAJEWF010000003.1	RepeatMasker	DNA/CMC-Transib	16551180	16551337	988	+	.	ID="RND-5_FAMILY-2303";Tend="929";Tstart="761";shortTE="F";uid="9b39a123-e8f4-44d8-9caa-b92583bd8172"
CAJEWF010000003.1	RepeatMasker	LTR/Gypsy	19603392	19603604	866	+	.	ID="RND-6_FAMILY-417";Tend="1277";Tstart="1066";shortTE="F";uid="ea299424-2bfa-4943-91b7-9f3fb1094c95"
CAJEWF010000003.1	RepeatMasker	DNA	22960024	22960194	1030	+	.	ID="DNA-11_BTA";Tend="277";Tstart="105";shortTE="F";uid="ce5b67db-ffbb-49f2-83dd-2e2897da7b78"
CAJEWF010000003.1	RepeatMasker	DNA	16624782	16625006	900	+	.	ID="RND-4_FAMILY-4629";Tend="1206";Tstart="967";shortTE="F";uid="d0088957-fcac-4207-b135-8fdcaeb18747"
CAJEWF010000003.1	RepeatMasker	DNA	32659392	32659641	475	+	.	ID="DNA-5_BTA";Tend="254";Tstart="3";shortTE="F";uid="74875caa-8624-4a7f-a5e6-bb1c47bdd461"
CAJEWF010000003.1	RepeatMasker	Unknown	32727198	32727333	705	+	.	ID="RND-3_FAMILY-763";Tend="1210";Tstart="1078";shortTE="F";uid="78aaafc1-8969-4f0a-ae16-06b142e561d8"
CAJEWF010000003.1	RepeatMasker	DNA/hAT-Tip100	24330526	24330741	1234	+	.	ID="RND-6_FAMILY-2085";Tend="1260";Tstart="1023";shortTE="F";uid="b979fa6f-38a2-43f2-a8a5-3b5f4f17b018"
CAJEWF010000003.1	RepeatMasker	LTR/Gypsy	2571336	2571535	1190	+	.	ID="RND-1_FAMILY-255";Tend="1220";Tstart="1022";shortTE="F";uid="1bdae5ea-4026-47da-bd70-9e3a62b4466f"
CAJEWF010000003.1	RepeatMasker	RC/Helitron	2015795	2016751	7250	+	.	ID="RND-1_FAMILY-660";Tend="1847";Tstart="864";shortTE="F";uid="8805c914-b6f3-48e1-8abd-5d27874cb7b6"
CAJEWF010000003.1	RepeatMasker	LTR/Gypsy	8746373	8747777	438	+	.	ID="GYPSY-3_BTA-I";TEgroup="ctg_3%7CGYPSY-3_BTA-I%7C8";Tend="13987";Tstart="12842";shortTE="T";uid="7c9d0101-314f-4c64-94eb-5af10cc84c7d"
CAJEWF010000003.1	RepeatMasker	DNA/Sola-2	30325856	30325968	406	+	.	ID="RND-5_FAMILY-866";Tend="847";Tstart="735";shortTE="F";uid="0b587c39-e50f-47e6-a676-ffcd1c69ef78"
CAJEWF010000003.1	RepeatMasker	DNA/CMC-EnSpm	15973175	15973330	665	+	.	ID="RND-6_FAMILY-6354";Tend="1907";Tstart="1751";shortTE="F";uid="792f4c53-1b73-4d8f-bc56-371e5e65ea31"
CAJEWF010000003.1	RepeatMasker	DNA/CMC	3423158	3423646	1342	+	.	ID="RND-1_FAMILY-81";TEgroup="ctg_3%7CRND-1_FAMILY-81%7C1";Tend="1259";Tstart="942";shortTE="F";uid="dba61a42-7fff-41bc-85bd-716303206c93"
CAJEWF010000003.1	RepeatMasker	DNA/CMC	22014114	22014348	1617	+	.	ID="ENSPM-N1_BTA";Tend="228";Tstart="3";shortTE="F";uid="e570ef42-b3bb-411e-8bbd-6fbd38bb9d16"
CAJEWF010000003.1	RepeatMasker	RC/Helitron	13451405	13451667	1372	+	.	ID="RND-4_FAMILY-971";Tend="1231";Tstart="968";shortTE="F";uid="72c6b73d-09cb-440f-8529-0521a7c60fbc"
CAJEWF010000003.1	RepeatMasker	DNA	8082191	8082364	448	+	.	ID="RND-6_FAMILY-5433";Tend="5910";Tstart="5741";shortTE="F";uid="3cffc1ee-d500-4e60-b66e-1d278b355340"
CAJEWF010000003.1	RepeatMasker	Unknown	19747971	19748186	854	+	.	ID="RND-6_FAMILY-1734";Tend="1170";Tstart="969";shortTE="F";uid="af71f366-5186-4d12-844b-b9e1c9e49ce4"
CAJEWF010000003.1	RepeatMasker	LTR/Pao	19890616	19890959	2066	+	.	ID="RND-4_FAMILY-367";Tend="1517";Tstart="1174";shortTE="F";uid="4d553b90-92e9-492a-9907-b35cb3dfde4c"
CAJEWF010000003.1	RepeatMasker	DNA/CMC	10044113	10044343	1385	+	.	ID="RND-5_FAMILY-957";Tend="1087";Tstart="860";shortTE="F";uid="313c0bfc-721f-4d9c-9384-bcb9b08b227e"
CAJEWF010000003.1	RepeatMasker	LINE/L2	3628320	3628566	1942	+	.	ID="RND-6_FAMILY-9193";Tend="1632";Tstart="1388";shortTE="F";uid="cfa06caf-4679-4efc-9c19-c6265859312b"
CAJEWF010000003.1	RepeatMasker	DNA	25531796	25532011	1099	+	.	ID="RND-3_FAMILY-135";Tend="1163";Tstart="945";shortTE="F";uid="d3ea88e6-a7ff-4665-ad71-9c08c54da1dc"
CAJEWF010000003.1	RepeatMasker	LTR/Gypsy	20409880	20410119	587	+	.	ID="RND-6_FAMILY-417";Tend="1205";Tstart="963";shortTE="F";uid="0163829e-a0ec-4559-8db1-f08ca5c9c3d1"
CAJEWF010000003.1	RepeatMasker	LINE/R1	22009208	22009425	655	+	.	ID="RND-6_FAMILY-6484";Tend="4899";Tstart="4680";shortTE="F";uid="6f1f6e0b-5e55-452b-9649-fe269cff3d7d"
CAJEWF010000003.1	RepeatMasker	DNA/CMC-EnSpm	17388699	17388826	429	+	.	ID="RND-2_FAMILY-41";Tend="1286";Tstart="1153";shortTE="F";uid="1fe0b29b-d230-4452-a17d-fd802912c9c2"
CAJEWF010000003.1	RepeatMasker	DNA/CMC-EnSpm	15786276	15786456	620	+	.	ID="RND-6_FAMILY-2037";Tend="1560";Tstart="1387";shortTE="F";uid="14f00343-019b-4c68-9e2c-d81c9e313161"
CAJEWF010000003.1	RepeatMasker	Unknown	6649887	6650190	2070	+	.	ID="RND-6_FAMILY-3307";Tend="1086";Tstart="814";shortTE="F";uid="2434e91f-476b-48ef-b616-b34cf1d7bda7"
CAJEWF010000003.1	RepeatMasker	DNA/CMC	28492197	28492421	1702	+	.	ID="ENSPM-N1_BTA";Tend="228";Tstart="1";shortTE="F";uid="c11fcf0d-4898-4088-b582-dc8d5fe0b6f6"
CAJEWF010000003.1	RepeatMasker	DNA/hAT-Tip100	11129430	11129854	2633	+	.	ID="RND-5_FAMILY-1237";Tend="1240";Tstart="831";shortTE="F";uid="d59a9dd6-2325-40bc-abbc-b1f74aaceba0"
CAJEWF010000003.1	RepeatMasker	LTR/Gypsy	5405704	5405952	1694	+	.	ID="RND-5_FAMILY-1051";Tend="1190";Tstart="942";shortTE="F";uid="bc69f6d5-7b6a-420b-a14b-a2c325891919"
CAJEWF010000003.1	RepeatMasker	Unknown	4215689	4215896	1258	+	.	ID="RND-1_FAMILY-371";Tend="987";Tstart="777";shortTE="F";uid="23589cb8-36bf-46f1-9366-03180883511e"
CAJEWF010000003.1	RepeatMasker	DNA/Sola-2	4950998	4951847	6108	+	.	ID="RND-6_FAMILY-4127";Tend="1548";Tstart="705";shortTE="F";uid="a07d9a8d-f5e0-4c87-86f3-df7cd5c3badf"
CAJEWF010000003.1	RepeatMasker	RC/Helitron	32283064	32283405	935	+	.	ID="RND-6_FAMILY-894";Tend="1967";Tstart="1741";shortTE="F";uid="5f47479d-de63-4d72-9dde-d8232eb70467"
CAJEWF010000003.1	RepeatMasker	Unknown	26583858	26584091	1367	+	.	ID="RND-1_FAMILY-108";Tend="1192";Tstart="958";shortTE="F";uid="661b669b-5418-4e5e-b356-57ce91763a11"
CAJEWF010000003.1	RepeatMasker	DNA/hAT-Tip100	15769000	15769411	2205	+	.	ID="HAT-N2_BTA";Tend="415";Tstart="1";shortTE="F";uid="fcc9cd15-86d8-48a2-b8ef-b745f28788c4"
CAJEWF010000003.1	RepeatMasker	DNA	27542484	27543034	3124	+	.	ID="DNA-4_BTA";Tend="554";Tstart="1";shortTE="F";uid="be6fd444-d936-47fc-857e-682a665c0e92"
CAJEWF010000003.1	RepeatMasker	Unknown	23521443	23523989	13027	+	.	ID="RND-6_FAMILY-3851";TEgroup="ctg_3%7CRND-6_FAMILY-3851%7C1";Tend="1722";Tstart="86";shortTE="F";uid="b1fc6304-ca65-46b0-8681-d89836159002"
CAJEWF010000003.1	RepeatMasker	LTR/Gypsy	28243703	28244188	1883	+	.	ID="RND-3_FAMILY-443";Tend="1295";Tstart="842";shortTE="F";uid="1f8176e3-986f-4bda-88cc-1df0e751914c"
CAJEWF010000003.1	RepeatMasker	Unknown	9385394	9385534	762	+	.	ID="RND-1_FAMILY-27";Tend="1051";Tstart="913";shortTE="F";uid="b3f62cd6-b925-47d7-9ec4-df9834dac836"
CAJEWF010000003.1	RepeatMasker	DNA/CMC-EnSpm	19440756	19440923	1008	+	.	ID="RND-1_FAMILY-56";Tend="1148";Tstart="982";shortTE="F";uid="347503b0-b5dc-4e9f-be20-6e630aa69da1"
CAJEWF010000003.1	RepeatMasker	DNA	19142201	19142914	3106	+	.	ID="DNA-1_BTA";TEgroup="ctg_3%7CDNA-1_BTA%7C16";Tend="409";Tstart="1";shortTE="F";uid="2b81d9de-a3f6-44aa-9474-fa7ed7831b5c"
CAJEWF010000003.1	RepeatMasker	Unknown	29278572	29278979	2578	+	.	ID="RND-1_FAMILY-354";Tend="1279";Tstart="875";shortTE="F";uid="8881a652-9d21-44b9-b270-b597d84cbc1a"
CAJEWF010000003.1	RepeatMasker	Unknown	3583561	3583963	1141	+	.	ID="RND-6_FAMILY-2266";Tend="1131";Tstart="848";shortTE="F";uid="d2be4c50-9f46-4f61-bbba-01fd3f98486e"
CAJEWF010000003.1	RepeatMasker	DNA	23326921	23327047	689	+	.	ID="RND-5_FAMILY-3769";Tend="2068";Tstart="1948";shortTE="F";uid="0041559f-9e79-46af-9f26-89d59f5e85cb"
CAJEWF010000003.1	RepeatMasker	DNA	15711161	15711376	470	+	.	ID="rnd-6_family-6295";Tend="488";Tstart="378";shortTE="F";uid="17c9b371-6206-4c29-b40f-48ae774c4885"
CAJEWF010000003.1	RepeatMasker	DNA/TcMar-Tc1	19508534	19508931	3434	+	.	ID="RND-5_FAMILY-879";Tend="2038";Tstart="1641";shortTE="F";uid="e45f8bf1-2564-4221-86f1-845bf0f0d60b"
CAJEWF010000003.1	RepeatMasker	DNA/CMC-Transib	33268905	33269065	1045	+	.	ID="RND-5_FAMILY-2303";Tend="929";Tstart="770";shortTE="F";uid="1d38124f-3b42-4a11-9293-62c03b61b3ba"
CAJEWF010000003.1	RepeatMasker	LTR/Gypsy	22033695	22033949	820	+	.	ID="RND-6_FAMILY-417";Tend="1161";Tstart="910";shortTE="F";uid="ea26dc0b-b4a2-403a-805c-656a7c7900fe"
CAJEWF010000003.1	RepeatMasker	DNA/Kolobok	19910356	19911549	8418	+	.	ID="RND-1_FAMILY-834";Tend="1716";Tstart="574";shortTE="F";uid="5d9723df-fee9-4728-b7f0-7a51605787c2"
CAJEWF010000003.1	RepeatMasker	LTR/Gypsy	1682619	1682798	925	+	.	ID="RND-4_FAMILY-31";Tend="1019";Tstart="840";shortTE="F";uid="fe8ba754-135c-4c8a-9763-a7417506c987"
CAJEWF010000003.1	RepeatMasker	DNA/CMC	22542436	22542580	770	+	.	ID="RND-5_FAMILY-957";Tend="1090";Tstart="947";shortTE="F";uid="f5031862-56c6-4943-b466-a7b64d0ce6b7"
CAJEWF010000003.1	RepeatMasker	DNA/hAT-Tip100	12954162	12955379	5792	+	.	ID="RND-6_FAMILY-5722";Tend="2679";Tstart="1464";shortTE="F";uid="7b734201-b925-43e1-8f2a-33d808e1e775"
CAJEWF010000003.1	RepeatMasker	DNA/CMC-EnSpm	22908664	22908823	1193	+	.	ID="RND-3_FAMILY-131";Tend="1209";Tstart="1045";shortTE="F";uid="cd7a3df2-7326-46c9-a521-ee66f6f7eaed"
CAJEWF010000003.1	RepeatMasker	DNA/CMC-EnSpm	26949552	26949964	3154	+	.	ID="ENSPM-N3_BTA";Tend="414";Tstart="1";shortTE="F";uid="386a0e4b-4518-47e6-b2c7-da6420dd35b3"
CAJEWF010000003.1	RepeatMasker	LTR/Gypsy	11122602	11122862	890	+	.	ID="RND-6_FAMILY-417";Tend="1165";Tstart="907";shortTE="F";uid="5eed990f-dad3-4434-b48c-f8b2f573f6a2"
CAJEWF010000003.1	RepeatMasker	DNA/CMC-EnSpm	9895864	9896012	619	+	.	ID="RND-6_FAMILY-6392";Tend="841";Tstart="695";shortTE="F";uid="5147cc2c-2ac8-404c-9dd9-2cd06cd23a9f"
CAJEWF010000003.1	RepeatMasker	Unknown	14058313	14058602	2563	+	.	ID="RND-6_FAMILY-595";Tend="1136";Tstart="847";shortTE="F";uid="b6ca18fd-8dd3-4328-979a-121fe7619622"
CAJEWF010000003.1	RepeatMasker	Unknown	31480992	31481294	1411	+	.	ID="RND-6_FAMILY-1777";Tend="1281";Tstart="889";shortTE="F";uid="626688d3-fc6b-4267-b279-a8eeff0ca127"
CAJEWF010000003.1	RepeatMasker	Unknown	5795213	5795364	711	+	.	ID="RND-1_FAMILY-223";Tend="1224";Tstart="1041";shortTE="F";uid="a9c87b78-c925-4337-bd41-41d5a90314a4"
CAJEWF010000003.1	RepeatMasker	DNA/MULE-MuDR	3334092	3334509	2669	+	.	ID="RND-1_FAMILY-69";Tend="1317";Tstart="946";shortTE="F";uid="7ffb302e-3ed4-42ca-b905-f339ff8dff10"
CAJEWF010000003.1	RepeatMasker	DNA/hAT-Tip100	12192296	12192416	860	+	.	ID="RND-6_FAMILY-1923";Tend="943";Tstart="830";shortTE="F";uid="701afd37-988a-4af2-82de-5d6b8dcdef74"
CAJEWF010000003.1	RepeatMasker	DNA/CMC-EnSpm	5418415	5418560	936	+	.	ID="RND-6_FAMILY-10965";Tend="1069";Tstart="925";shortTE="F";uid="0fb0601e-701a-45f8-b7b5-540696d4c00a"
CAJEWF010000003.1	RepeatMasker	Unknown	18721459	18721602	1041	+	.	ID="RND-2_FAMILY-63";Tend="1014";Tstart="870";shortTE="F";uid="6ba33922-23aa-446e-bcf5-f3f1f804f1df"
CAJEWF010000003.1	RepeatMasker	LTR/Gypsy	4173242	4173409	1391	+	.	ID="RND-6_FAMILY-1649";Tend="1140";Tstart="973";shortTE="F";uid="b46e40d6-09c7-4027-9956-d6c57582cf3d"
CAJEWF010000003.1	RepeatMasker	DNA	2295874	2296148	2020	+	.	ID="DNA-11_BTA";Tend="551";Tstart="277";shortTE="F";uid="cb12dd07-68a3-42c6-81a6-58703d01c82e"
CAJEWF010000003.1	RepeatMasker	LTR/Gypsy	9459958	9460264	938	+	.	ID="GYPSY-15_BTA-LTR";TEgroup="ctg_3%7CGYPSY-15_BTA-LTR%7C1";Tend="3477";Tstart="61";shortTE="F";uid="3c810364-7865-464d-91ab-4b25c2c95c0c"
CAJEWF010000003.1	RepeatMasker	LTR/Gypsy	30655120	30656118	7332	+	.	ID="RND-1_FAMILY-808";Tend="1818";Tstart="814";shortTE="F";uid="d695d4ae-c125-4860-98d7-64740011596e"
CAJEWF010000003.1	RepeatMasker	DNA	12408996	12409252	863	+	.	ID="DNA-5_BTA";Tend="255";Tstart="1";shortTE="F";uid="95092778-7c4a-40bf-871d-361d1c4a9817"
CAJEWF010000003.1	RepeatMasker	DNA/Maverick	31684433	31685268	1718	+	.	ID="RND-1_FAMILY-183";Tend="1891";Tstart="1079";shortTE="F";uid="212cad60-4b75-4736-a23f-df270e381de5"
CAJEWF010000003.1	RepeatMasker	Unknown	4355794	4356087	1254	+	.	ID="RND-4_FAMILY-315";Tend="1192";Tstart="915";shortTE="F";uid="503ef365-2f22-471a-9f18-e699ec745f00"
CAJEWF010000003.1	RepeatMasker	Unknown	32990940	32991224	552	+	.	ID="RND-1_FAMILY-257";Tend="1206";Tstart="924";shortTE="F";uid="413b43b2-82b0-4e55-a4f7-1015a5860687"
CAJEWF010000003.1	RepeatMasker	Unknown	6176905	6177147	1051	+	.	ID="RND-6_FAMILY-1221";Tend="1623";Tstart="1389";shortTE="F";uid="1a86b20e-362f-405e-88b3-7a9cfb8b8282"
CAJEWF010000003.1	RepeatMasker	DNA	18449150	18449653	4221	+	.	ID="DNA-1_BTA";Tend="504";Tstart="1";shortTE="F";uid="bad296b2-3787-4cd5-9082-2a8f59ea9869"
CAJEWF010000003.1	RepeatMasker	Unknown	5424289	5424463	1150	+	.	ID="RND-6_FAMILY-5186";Tend="1024";Tstart="851";shortTE="F";uid="34adc201-d677-4a80-a1f3-637f4d0b65ee"
CAJEWF010000003.1	RepeatMasker	LTR/Gypsy	30244335	30244486	727	+	.	ID="RND-6_FAMILY-417";Tend="1163";Tstart="1008";shortTE="F";uid="802e0361-49f8-46cd-91fe-708404ab77f5"
CAJEWF010000003.1	RepeatMasker	DNA	10338240	10338388	1017	+	.	ID="rnd-6_family-11069";Tend="1032";Tstart="902";shortTE="F";uid="b6afbd3f-1d2f-4e1d-90b1-09939a7dd668"
CAJEWF010000003.1	RepeatMasker	Unknown	10879283	10879446	1261	+	.	ID="RND-4_FAMILY-384";Tend="1003";Tstart="840";shortTE="F";uid="93254017-445f-4659-bf4e-a65c6f465fbb"
CAJEWF010000003.1	RepeatMasker	DNA/CMC	5697328	5697571	1257	+	.	ID="RND-1_FAMILY-116";Tend="2540";Tstart="2294";shortTE="F";uid="ca52773c-0f55-4cc5-b649-dd81d2c4369d"
CAJEWF010000003.1	RepeatMasker	Unknown	8496412	8496748	997	+	.	ID="RND-2_FAMILY-63";TEgroup="ctg_3%7CRND-2_FAMILY-63%7C4";Tend="1032";Tstart="870";shortTE="F";uid="65691526-b844-4821-a444-6b1769de8f34"
CAJEWF010000003.1	RepeatMasker	LTR/Gypsy	17623905	17624156	1042	+	.	ID="RND-6_FAMILY-417";Tend="1166";Tstart="914";shortTE="F";uid="076b4dca-c62b-4ca9-8ef6-0203e7fd4806"
CAJEWF010000003.1	RepeatMasker	DNA/CMC-EnSpm	30138277	30140644	20034	+	.	ID="RND-6_FAMILY-4914";Tend="3116";Tstart="742";shortTE="F";uid="76e1d4ac-5ce6-48b1-9e5b-c8922dc6b54c"
CAJEWF010000003.1	RepeatMasker	DNA/CMC	29774050	29774301	1782	+	.	ID="RND-4_FAMILY-396";Tend="1120";Tstart="859";shortTE="F";uid="a68c7836-c7ed-4037-926c-8e46b46f7922"
CAJEWF010000003.1	RepeatMasker	LTR/Gypsy	11524655	11524947	1161	+	.	ID="RND-6_FAMILY-417";Tend="1165";Tstart="912";shortTE="F";uid="681aa4a7-327a-4fc1-b9c4-21f672141905"
CAJEWF010000003.1	RepeatMasker	DNA/CMC-Transib	4315499	4315643	790	+	.	ID="RND-5_FAMILY-2303";Tend="911";Tstart="771";shortTE="F";uid="45047063-332a-409c-b60a-067601ad4579"
CAJEWF010000003.1	RepeatMasker	Unknown	228700	228931	1960	+	.	ID="RND-6_FAMILY-778";Tend="1182";Tstart="950";shortTE="F";uid="9f524784-c840-4cf5-b8f6-9eb62998d4cf"
CAJEWF010000003.1	RepeatMasker	Unknown	7976118	7976442	1885	+	.	ID="RND-1_FAMILY-741";Tend="1301";Tstart="933";shortTE="F";uid="7474cd6c-0c97-4a14-9f38-9f35242c6ccf"
CAJEWF010000003.1	RepeatMasker	RC/Helitron	8275862	8276222	3015	+	.	ID="RND-1_FAMILY-780";Tend="1331";Tstart="966";shortTE="F";uid="85647c98-9bcd-4ffa-b1f8-17fa657a1c5d"
CAJEWF010000003.1	RepeatMasker	LTR/Gypsy	27682946	27683201	1662	+	.	ID="RND-6_FAMILY-417";Tend="1164";Tstart="909";shortTE="F";uid="61263ad4-9bc3-42b8-bd1d-28e00eabfeec"
CAJEWF010000003.1	RepeatMasker	Unknown	12102919	12103438	1658	+	.	ID="RND-6_FAMILY-12948";Tend="1315";Tstart="790";shortTE="F";uid="3e2df719-9cc2-48bb-9862-6cb6fb0fca71"
CAJEWF010000003.1	RepeatMasker	Unknown	3887589	3887717	839	+	.	ID="RND-1_FAMILY-449";Tend="1366";Tstart="1241";shortTE="F";uid="e0cff492-51f1-4653-992b-12ceeec1fc01"
CAJEWF010000003.1	RepeatMasker	RC/Helitron	736528	736759	660	+	.	ID="RND-6_FAMILY-410";Tend="1627";Tstart="1377";shortTE="F";uid="fff3fc8e-dedb-437f-b16a-c7a4a8c0a292"
CAJEWF010000003.1	RepeatMasker	DNA/CMC	5919988	5920202	1438	+	.	ID="RND-1_FAMILY-383";Tend="1077";Tstart="864";shortTE="F";uid="2b153e36-11e6-44ed-9d5c-d6e1534d3d22"
CAJEWF010000003.1	RepeatMasker	DNA/Sola-2	26366249	26366719	866	+	.	ID="RND-1_FAMILY-349";TEgroup="ctg_3%7CRND-1_FAMILY-349%7C5";Tend="2451";Tstart="859";shortTE="F";uid="9c436405-bf6f-400e-8b49-acc06f9e32ce"
CAJEWF010000003.1	RepeatMasker	RC/Helitron	7128789	7129136	930	+	.	ID="RND-6_FAMILY-894";Tend="1960";Tstart="1745";shortTE="F";uid="710e2806-a694-495b-8a74-837be624b222"
CAJEWF010000003.1	RepeatMasker	DNA/CMC-Transib	27193817	27193978	580	+	.	ID="RND-5_FAMILY-2303";Tend="930";Tstart="765";shortTE="F";uid="b65baa9a-066f-4831-b172-f3f7dd817965"
CAJEWF010000003.1	RepeatMasker	DNA/CMC-EnSpm	24778838	24779117	1662	+	.	ID="RND-1_FAMILY-56";Tend="1155";Tstart="876";shortTE="F";uid="f78b3a46-781f-4cf7-9e0b-4d073ca2a6e4"
CAJEWF010000003.1	RepeatMasker	Unknown	14370894	14371688	2520	+	.	ID="RND-6_FAMILY-16091";Tend="1808";Tstart="1030";shortTE="F";uid="19e57065-f5d8-4c75-af22-0d9f8141340b"
CAJEWF010000003.1	RepeatMasker	DNA/Kolobok	28604235	28604395	576	+	.	ID="RND-1_FAMILY-642";Tend="721";Tstart="554";shortTE="F";uid="3fa2bca7-58a6-4d05-8502-3b8c87676516"
CAJEWF010000003.1	RepeatMasker	DNA	24316153	24316559	2933	+	.	ID="DNA-1_BTA";Tend="504";Tstart="106";shortTE="F";uid="a9437c96-832b-4e6b-9e92-84f2fd3d181f"
CAJEWF010000003.1	RepeatMasker	DNA	26902990	26903239	1643	+	.	ID="DNA-4_BTA";Tend="250";Tstart="1";shortTE="F";uid="0c6c9185-7e1b-447c-b068-02b8cf651885"
CAJEWF010000003.1	RepeatMasker	DNA	25782780	25782948	1046	+	.	ID="RND-5_FAMILY-312";Tend="1513";Tstart="1347";shortTE="F";uid="343dee50-2ca4-4161-aee5-5bf0508082df"
CAJEWF010000003.1	RepeatMasker	DNA	6316418	6317007	4203	+	.	ID="dna-4_bta";Tend="554";Tstart="1";shortTE="F";uid="2d51376a-14b9-4b14-a9f4-dff38c110012"
CAJEWF010000003.1	RepeatMasker	LTR/Pao	18360101	18360676	3761	+	.	ID="RND-5_FAMILY-543";Tend="1375";Tstart="792";shortTE="F";uid="85fdac88-fda1-4d74-bb74-30bb43f4f247"
CAJEWF010000003.1	RepeatMasker	DNA	31364179	31364614	3375	+	.	ID="DNA-10_BTA";Tend="434";Tstart="1";shortTE="F";uid="5691314b-bf9e-45d2-a40c-d6cbcfa1d281"
CAJEWF010000003.1	RepeatMasker	LTR/Gypsy	32068308	32068572	1516	+	.	ID="RND-4_FAMILY-31";Tend="1110";Tstart="846";shortTE="F";uid="c73c60ad-3a2d-40ed-9eac-cde32d5a78dc"
CAJEWF010000003.1	RepeatMasker	Unknown	23635107	23635331	1061	+	.	ID="RND-1_FAMILY-85";Tend="1117";Tstart="873";shortTE="F";uid="cebe0611-e6a9-4bc2-bc01-8f0d0ffce2a1"
CAJEWF010000003.1	RepeatMasker	Unknown	33152371	33152501	609	+	.	ID="RND-6_FAMILY-2424";Tend="1256";Tstart="1125";shortTE="F";uid="2b1e6c0e-b3bc-4a63-8652-aa105ffa69a6"
CAJEWF010000003.1	RepeatMasker	DNA/CMC	22350872	22351120	2155	+	.	ID="RND-1_FAMILY-662";Tend="1218";Tstart="970";shortTE="F";uid="e983652a-b0eb-4de7-9a20-3fb1c901e7ba"
CAJEWF010000003.1	RepeatMasker	Unknown	996670	996884	533	+	.	ID="RND-1_FAMILY-502";Tend="1162";Tstart="944";shortTE="F";uid="1f53b13b-be23-4440-b683-d49c34a4c463"
CAJEWF010000003.1	RepeatMasker	DNA	15152437	15152581	665	+	.	ID="RND-3_FAMILY-152";Tend="1575";Tstart="1426";shortTE="F";uid="b8899dd5-fad4-4317-827a-a3ed86002b29"
CAJEWF010000003.1	RepeatMasker	DNA	27247125	27247401	2205	+	.	ID="DNA-11_BTA";Tend="551";Tstart="275";shortTE="F";uid="14c6befb-9ce1-4d92-92e4-8286bf8b5747"
CAJEWF010000003.1	RepeatMasker	DNA/hAT-hATm	6362410	6362589	1056	+	.	ID="RND-6_FAMILY-980";Tend="1394";Tstart="1206";shortTE="F";uid="907ab154-2acc-4f52-8048-22c3a31ecd94"
CAJEWF010000003.1	RepeatMasker	LTR/Pao	27910477	27910851	1508	+	.	ID="RND-1_FAMILY-112";Tend="1296";Tstart="914";shortTE="F";uid="7d151b72-6805-4b11-8372-4232fa3f4ca2"
CAJEWF010000003.1	RepeatMasker	LINE/I-Jockey	18059067	18059378	1084	+	.	ID="RND-4_FAMILY-756";Tend="2894";Tstart="2565";shortTE="F";uid="9facf616-ba8c-4e5f-b17d-a3904891d645"
CAJEWF010000003.1	RepeatMasker	LTR/Gypsy	2417954	2421951	668	+	.	ID="GYPSY-3_BTA-I";TEgroup="ctg_3%7CGYPSY-3_BTA-I%7C1";Tend="4238";Tstart="122";shortTE="F";uid="ee34e5d3-2f3a-40b6-a7fd-1f30fd7bd97d"
CAJEWF010000003.1	RepeatMasker	RC/Helitron	26448015	26448117	439	+	.	ID="RND-5_FAMILY-430";Tend="994";Tstart="885";shortTE="F";uid="2bb599f2-a619-4869-b70b-8c74cf1e71d0"
CAJEWF010000003.1	RepeatMasker	DNA	5727795	5728224	3055	+	.	ID="DNA-1_BTA";Tend="459";Tstart="1";shortTE="F";uid="e9664ce4-adfe-4eb2-a6bc-031c8a17146c"
CAJEWF010000003.1	RepeatMasker	DNA	25018327	25018596	1570	+	.	ID="DNA-11_BTA";Tend="271";Tstart="1";shortTE="F";uid="4c6c70a1-6ebd-439a-96e1-82b7b3bf6b60"
CAJEWF010000003.1	RepeatMasker	DNA/CMC-Transib	33669935	33670101	1038	+	.	ID="RND-5_FAMILY-2303";Tend="931";Tstart="766";shortTE="F";uid="1da51c1b-5b55-4c35-9c09-d5dfd0e09f9d"
CAJEWF010000003.1	RepeatMasker	Unknown	3502895	3503201	2057	+	.	ID="RND-3_FAMILY-258";Tend="1073";Tstart="762";shortTE="F";uid="072f0c25-a148-4ec5-aec9-a53d1a59aeab"
CAJEWF010000003.1	RepeatMasker	Unknown	17579880	17580303	1458	+	.	ID="RND-4_FAMILY-1621";Tend="1186";Tstart="857";shortTE="F";uid="67838828-8baa-428c-8679-7a27ed9c62c2"
CAJEWF010000003.1	RepeatMasker	Unknown	11736662	11736793	653	+	.	ID="RND-6_FAMILY-5162";Tend="4197";Tstart="4067";shortTE="F";uid="c43d878b-5af6-4110-8d66-2ce5f60bdf11"
CAJEWF010000003.1	RepeatMasker	RC/Helitron	25478715	25478984	1066	+	.	ID="HELITRON-1N1B_BTA";Tend="562";Tstart="66";shortTE="F";uid="63e4016a-0755-480c-923e-ae51460dafc7"
CAJEWF010000003.1	RepeatMasker	LINE/I-Jockey	27711771	27711917	853	+	.	ID="RND-4_FAMILY-1190";Tend="1241";Tstart="1096";shortTE="F";uid="0bd94a27-a9e3-496c-8444-7f4ac2e7691e"
CAJEWF010000003.1	RepeatMasker	DNA	2355144	2355253	499	+	.	ID="DNA-1_BTA";Tend="444";Tstart="336";shortTE="F";uid="88c914a4-9a91-46e7-b876-ec0d5dcfdea5"
CAJEWF010000003.1	RepeatMasker	LTR/Gypsy	3555616	3555871	1393	+	.	ID="RND-5_FAMILY-1051";Tend="1445";Tstart="1198";shortTE="F";uid="e6069d0a-70cf-4d51-93b3-7126fc55fbb1"
CAJEWF010000003.1	RepeatMasker	DNA	4457542	4457692	882	+	.	ID="DNA-11_BTA";Tend="489";Tstart="332";shortTE="F";uid="9a20b6fb-0993-4c77-90cf-c4608257e738"
CAJEWF010000003.1	RepeatMasker	DNA	8361442	8361831	3227	+	.	ID="RND-1_FAMILY-86";Tend="1347";Tstart="959";shortTE="F";uid="f76e7710-ae87-40b6-9847-799674904fd8"
CAJEWF010000003.1	RepeatMasker	DNA/hAT-hATm	18881804	18882088	1801	+	.	ID="RND-6_FAMILY-7639";Tend="2555";Tstart="2278";shortTE="F";uid="45518518-0acc-4f18-b083-4019f83c8e06"
CAJEWF010000003.1	RepeatMasker	Unknown	16894420	16894521	602	+	.	ID="RND-1_FAMILY-137";Tend="997";Tstart="890";shortTE="F";uid="408921d8-1296-40ba-b9aa-5717db7c247d"
CAJEWF010000003.1	RepeatMasker	DNA/CMC-Transib	25431344	25431482	543	+	.	ID="RND-5_FAMILY-2303";Tend="929";Tstart="792";shortTE="F";uid="396a4392-c3de-4480-a7d0-d12221949f98"
CAJEWF010000003.1	RepeatMasker	LTR/Gypsy	10201842	10201952	629	+	.	ID="RND-5_FAMILY-1051";Tend="1172";Tstart="1063";shortTE="F";uid="4efbe246-81fd-4aaa-9d25-408b264320f5"
CAJEWF010000003.1	RepeatMasker	DNA	26195760	26196198	2011	+	.	ID="RND-1_FAMILY-206";Tend="1525";Tstart="1078";shortTE="F";uid="bef53c8c-6c4a-417b-9dcb-a5af5a929f78"
CAJEWF010000003.1	RepeatMasker	Unknown	24576123	24576294	1329	+	.	ID="RND-5_FAMILY-1778";Tend="1147";Tstart="974";shortTE="F";uid="5d8d811d-2c84-4ce9-9f42-a7d2f01797e1"
CAJEWF010000003.1	RepeatMasker	DNA/Academ-1	1249432	1250149	5539	+	.	ID="RND-1_FAMILY-406";Tend="1680";Tstart="968";shortTE="F";uid="8a200d9e-3eac-4eff-b541-7f3ea0224951"
CAJEWF010000003.1	RepeatMasker	Unknown	603622	603762	800	+	.	ID="RND-2_FAMILY-342";Tend="1010";Tstart="870";shortTE="F";uid="42265665-3a0b-45a1-9c46-44f1c13dff4c"
CAJEWF010000003.1	RepeatMasker	DNA/CMC	2710667	2710892	1527	+	.	ID="RND-5_FAMILY-957";Tend="1088";Tstart="860";shortTE="F";uid="3d1a9328-3090-426d-97f4-026cb4fb7307"
CAJEWF010000003.1	RepeatMasker	Unknown	7950968	7951247	600	+	.	ID="RND-1_FAMILY-870";TEgroup="ctg_3%7CRND-1_FAMILY-870%7C2";Tend="1636";Tstart="1014";shortTE="F";uid="30d5c968-9f67-473f-bfea-311b4c0ea70b"
CAJEWF010000003.1	RepeatMasker	Unknown	26732415	26732527	655	+	.	ID="RND-6_FAMILY-2709";Tend="1107";Tstart="994";shortTE="F";uid="368f690e-e141-4dac-93e6-91fd0deddd2b"
CAJEWF010000003.1	RepeatMasker	DNA/Crypton-V	17034839	17034980	471	+	.	ID="RND-5_FAMILY-228";Tend="670";Tstart="531";shortTE="F";uid="f391e863-4b3b-469c-8d4e-6fee17e8071d"
CAJEWF010000003.1	RepeatMasker	DNA/Kolobok	11902708	11903139	2479	+	.	ID="RND-6_FAMILY-10257";Tend="6649";Tstart="6221";shortTE="F";uid="eb2768b9-221d-46fa-8fdf-c6488cef3135"
CAJEWF010000003.1	RepeatMasker	DNA/PIF-Spy	11748873	11749064	479	+	.	ID="RND-5_FAMILY-3132";Tend="3309";Tstart="3121";shortTE="F";uid="7229edc4-26ea-47c2-9313-f25cdd2b8d45"
CAJEWF010000003.1	RepeatMasker	DNA/CMC-EnSpm	20393975	20394164	1032	+	.	ID="RND-6_FAMILY-1912";Tend="1120";Tstart="935";shortTE="F";uid="eb98765f-bf9e-4cac-8648-9c1abda622f9"
CAJEWF010000003.1	RepeatMasker	Unknown	32087001	32087134	564	+	.	ID="RND-6_FAMILY-5162";Tend="4198";Tstart="4066";shortTE="F";uid="dcd2ed11-ec8d-4d07-b6dd-c524211ead14"
CAJEWF010000003.1	RepeatMasker	Unknown	15061406	15061519	857	+	.	ID="RND-6_FAMILY-4899";Tend="1074";Tstart="961";shortTE="F";uid="d511aba8-aea9-45c1-beb7-e520e460f68f"
CAJEWF010000003.1	RepeatMasker	DNA	15647019	15647244	719	+	.	ID="RND-4_FAMILY-1065";Tend="1201";Tstart="972";shortTE="F";uid="aca306a5-68a8-4a4e-8942-1c7298897840"
CAJEWF010000003.1	RepeatMasker	Unknown	9032939	9033995	4352	+	.	ID="RND-1_FAMILY-862";TEgroup="ctg_3%7CRND-1_FAMILY-862%7C1";Tend="2524";Tstart="1377";shortTE="F";uid="5ae16787-8b4c-4630-b660-c704c47c01e0"
CAJEWF010000003.1	RepeatMasker	DNA	16786207	16786444	1773	+	.	ID="RND-3_FAMILY-135";Tend="1163";Tstart="925";shortTE="F";uid="f8441b9a-342d-430b-9f9a-38f4716066b0"
CAJEWF010000003.1	RepeatMasker	RC/Helitron	27918984	27919319	2337	+	.	ID="RND-1_FAMILY-803";Tend="1725";Tstart="1386";shortTE="F";uid="cf042150-873c-49be-986f-856c17df42cf"
CAJEWF010000003.1	RepeatMasker	Unknown	4124759	4125326	4519	+	.	ID="RND-3_FAMILY-932";Tend="1452";Tstart="886";shortTE="F";uid="6862d53c-a17b-4901-8f10-fc2058cd2cbd"
CAJEWF010000003.1	RepeatMasker	Unknown	9021125	9021364	873	+	.	ID="RND-4_FAMILY-1071";Tend="1409";Tstart="1133";shortTE="F";uid="f076444c-cc75-47e9-b4ba-d4830c2d4d23"
CAJEWF010000003.1	RepeatMasker	LTR/Gypsy	4253499	4253751	513	+	.	ID="RND-6_FAMILY-1649";Tend="1404";Tstart="1149";shortTE="F";uid="3ca3b983-f3e3-4ccd-90f0-000e3e35e0ac"
CAJEWF010000003.1	RepeatMasker	DNA/CMC	8115050	8115318	1012	+	.	ID="RND-1_FAMILY-662";Tend="1221";Tstart="961";shortTE="F";uid="4e402199-3de5-472c-928f-409c1deca10f"
CAJEWF010000003.1	RepeatMasker	DNA/CMC	11905519	11905751	1552	+	.	ID="ENSPM-N1_BTA";Tend="228";Tstart="1";shortTE="F";uid="19db40ff-3384-41ad-9052-21c4acf161c5"
CAJEWF010000003.1	RepeatMasker	LTR/Pao	11215359	11215643	1723	+	.	ID="RND-4_FAMILY-3020";Tend="1181";Tstart="907";shortTE="F";uid="49254d05-0460-453e-9838-b224d5d67a2b"
CAJEWF010000003.1	RepeatMasker	DNA/CMC	24574523	24574766	1687	+	.	ID="ENSPM-N1_BTA";Tend="228";Tstart="1";shortTE="F";uid="b6c618c3-88b0-42d8-a798-018537edebf5"
CAJEWF010000003.1	RepeatMasker	DNA/hAT-hAT5	14313035	14313466	2272	+	.	ID="RND-6_FAMILY-700";Tend="1491";Tstart="1078";shortTE="F";uid="c26ee320-ab13-4aaf-80a8-9c4d2f2ae266"
CAJEWF010000003.1	RepeatMasker	DNA/hAT-Tip100	29842174	29842445	1385	+	.	ID="RND-5_FAMILY-413";Tend="1990";Tstart="1731";shortTE="F";uid="c4ff86ef-1839-4e06-82a5-1859d42f1378"
CAJEWF010000003.1	RepeatMasker	DNA	21143495	21143717	884	+	.	ID="RND-4_FAMILY-1065";Tend="1200";Tstart="972";shortTE="F";uid="314e5e34-5406-43a7-9b2d-f8cb36d31d28"
CAJEWF010000003.1	RepeatMasker	LINE/R1	1178602	1178780	639	+	.	ID="RND-6_FAMILY-1164";Tend="6626";Tstart="6440";shortTE="F";uid="910196c0-2c89-4871-bbfb-fa35002e7340"
CAJEWF010000003.1	RepeatMasker	DNA/CMC	4809663	4810215	1618	+	.	ID="enspm-n1_bta";Tend="228";Tstart="1";shortTE="F";uid="8278e1b9-2c3b-4796-b1f3-b92a01854a99"
CAJEWF010000003.1	RepeatMasker	DNA/Zator	5578107	5578278	1094	+	.	ID="RND-6_FAMILY-5038";Tend="975";Tstart="811";shortTE="F";uid="410fbc5a-c8ed-47d6-956b-5339df39d178"
CAJEWF010000003.1	RepeatMasker	LTR/Gypsy	33543063	33543185	808	+	.	ID="RND-6_FAMILY-6215";Tend="1141";Tstart="1019";shortTE="F";uid="fb9b546f-35bd-4d43-b928-5028dd0fcafc"
CAJEWF010000003.1	RepeatMasker	Unknown	15470039	15470337	1327	+	.	ID="RND-4_FAMILY-315";Tend="1338";Tstart="1046";shortTE="F";uid="c9c24e69-dd96-4174-963a-36eaf8ba85c7"
CAJEWF010000003.1	RepeatMasker	RC/Helitron	18096079	18096406	587	+	.	ID="RND-4_FAMILY-1138";Tend="1236";Tstart="862";shortTE="F";uid="bcfd16bb-a1ae-4a40-af0f-729371df2c48"
CAJEWF010000003.1	RepeatMasker	LTR/Gypsy	5334082	5334341	1164	+	.	ID="RND-4_FAMILY-369";Tend="1179";Tstart="914";shortTE="F";uid="e24b079c-a1e8-405e-8ef7-d958f22098b4"
CAJEWF010000003.1	RepeatMasker	DNA/CMC	11470775	11470971	1245	+	.	ID="RND-1_FAMILY-3";Tend="1099";Tstart="901";shortTE="F";uid="ebea392f-3ea0-4be0-ada7-b945014dd92d"
CAJEWF010000003.1	RepeatMasker	DNA/CMC-EnSpm	3401597	3402009	3404	+	.	ID="ENSPM-N3_BTA";Tend="414";Tstart="1";shortTE="F";uid="a44bbabf-98d5-4881-b367-cf4fe4c81d1e"
CAJEWF010000003.1	RepeatMasker	DNA	19985251	19985513	2056	+	.	ID="DNA-1_BTA";Tend="268";Tstart="1";shortTE="F";uid="5e9a4e25-3a4b-46e4-9471-c6bb2dfdd9c0"
CAJEWF010000003.1	RepeatMasker	Unknown	25850639	25850800	1377	+	.	ID="RND-2_FAMILY-63";Tend="1032";Tstart="870";shortTE="F";uid="8fbf9d6c-2dde-4b8e-a053-1119725d8137"
CAJEWF010000003.1	RepeatMasker	Unknown	9386954	9387184	1993	+	.	ID="RND-6_FAMILY-9668";Tend="1333";Tstart="1103";shortTE="F";uid="ab0f4f8d-163c-4ba1-bbe4-c2cb00731fc4"
CAJEWF010000003.1	RepeatMasker	DNA/PIF-Spy	20754654	20755172	2104	+	.	ID="RND-6_FAMILY-9771";Tend="4251";Tstart="3650";shortTE="F";uid="cccbdfde-b236-4322-a99b-8503f0ba23f7"
CAJEWF010000003.1	RepeatMasker	Unknown	20184041	20184204	1130	+	.	ID="RND-2_FAMILY-63";Tend="1034";Tstart="870";shortTE="F";uid="8013b5b7-f015-4d1b-b7d0-6008ebb840d4"
CAJEWF010000003.1	RepeatMasker	LTR/Gypsy	12204547	12204871	838	+	.	ID="RND-6_FAMILY-417";Tend="1232";Tstart="914";shortTE="F";uid="1340e294-8df9-4618-84d1-23ff62d381eb"
CAJEWF010000003.1	RepeatMasker	Unknown	10560841	10561090	546	+	.	ID="RND-6_FAMILY-1831";Tend="2446";Tstart="2195";shortTE="F";uid="1d34be7d-97fe-48f0-a968-0248dace9356"
CAJEWF010000003.1	RepeatMasker	Unknown	22155707	22156142	2904	+	.	ID="RND-6_FAMILY-8210";Tend="1387";Tstart="983";shortTE="F";uid="4e5ecd4c-ac1c-462b-a192-5e4b2072a8ef"
CAJEWF010000003.1	RepeatMasker	DNA/Kolobok	10355445	10355867	3013	+	.	ID="RND-6_FAMILY-6547";Tend="1103";Tstart="677";shortTE="F";uid="3f219453-a3fd-4c71-9db1-5ef4ac9cb509"
CAJEWF010000003.1	RepeatMasker	Unknown	24065224	24065474	937	+	.	ID="RND-1_FAMILY-233";Tend="1174";Tstart="887";shortTE="F";uid="65170a6a-1a5f-4ad9-8fa0-0d7a645b3acd"
CAJEWF010000003.1	RepeatMasker	DNA	18981351	18981581	1353	+	.	ID="DNA-1_BTA";Tend="254";Tstart="1";shortTE="F";uid="2a068e33-010a-4daa-af6e-3fd5c64b6d6d"
CAJEWF010000003.1	RepeatMasker	Unknown	30226309	30226797	4229	+	.	ID="RND-4_FAMILY-624";Tend="1353";Tstart="865";shortTE="F";uid="58fde97c-a417-4b85-9a04-7eb83d239ff7"
CAJEWF010000003.1	RepeatMasker	Unknown	18303351	18303594	1743	+	.	ID="RND-5_FAMILY-1778";Tend="1148";Tstart="906";shortTE="F";uid="0f3086ab-d6f3-42e8-bec9-c666d511b088"
CAJEWF010000003.1	RepeatMasker	Unknown	10318905	10319033	625	+	.	ID="RND-1_FAMILY-197";Tend="1094";Tstart="958";shortTE="F";uid="35432c99-5e91-49b6-b5ee-1aabc24da8a5"
CAJEWF010000003.1	RepeatMasker	DNA	11949301	11949542	1697	+	.	ID="RND-5_FAMILY-852";Tend="1393";Tstart="1130";shortTE="F";uid="aae57707-9386-4496-ba68-5f71386eca6d"
CAJEWF010000003.1	RepeatMasker	DNA/hAT-Tip100	24784989	24785614	3631	+	.	ID="HAT-N2_BTA";Tend="637";Tstart="1";shortTE="F";uid="76f6cca8-965d-4166-bb32-65f76a7e2f67"
CAJEWF010000003.1	RepeatMasker	DNA	2790319	2790603	2079	+	.	ID="RND-6_FAMILY-4039";Tend="978";Tstart="691";shortTE="F";uid="2831509d-602d-4d80-9d22-0deffb551e00"
CAJEWF010000003.1	RepeatMasker	LTR/Gypsy	12649013	12649177	1386	+	.	ID="RND-6_FAMILY-1649";Tend="1137";Tstart="973";shortTE="F";uid="97d6207f-ff22-428f-93fb-2e7e95d869df"
CAJEWF010000003.1	RepeatMasker	DNA	15082284	15082550	1896	+	.	ID="RND-1_FAMILY-59";Tend="1244";Tstart="985";shortTE="F";uid="91442653-23b2-4607-b42c-14a753c8b602"
CAJEWF010000003.1	RepeatMasker	DNA	25018970	25019117	928	+	.	ID="dna4-17b_bta";Tend="123";Tstart="1";shortTE="F";uid="a66a304d-7e3e-4e62-be88-7b8ed027934b"
CAJEWF010000003.1	RepeatMasker	DNA/TcMar-Tc1	11030617	11030764	1078	+	.	ID="RND-4_FAMILY-1919";Tend="1069";Tstart="922";shortTE="F";uid="be7e959d-a9da-4aa9-a842-3678ebed51b2"
CAJEWF010000003.1	RepeatMasker	DNA/CMC-EnSpm	2546800	2546950	631	+	.	ID="RND-6_FAMILY-1912";Tend="1124";Tstart="970";shortTE="F";uid="610b0be6-aaa5-426a-9adf-c00461aeec8f"
CAJEWF010000003.1	RepeatMasker	LTR/Gypsy	27624042	27624474	804	+	.	ID="RND-3_FAMILY-29";Tend="1087";Tstart="556";shortTE="F";uid="4fbde28e-a2cb-4034-8b85-7242af82af8c"
CAJEWF010000003.1	RepeatMasker	LTR/Gypsy	29920119	29920368	1859	+	.	ID="RND-1_FAMILY-255";Tend="1224";Tstart="975";shortTE="F";uid="4e9ca951-3526-4cae-bf1c-70db8c23208b"
CAJEWF010000003.1	RepeatMasker	DNA	11116090	11116356	1247	+	.	ID="DNA-11_BTA";Tend="548";Tstart="275";shortTE="F";uid="bb8771d6-deb5-417c-8718-4a456388382d"
CAJEWF010000003.1	RepeatMasker	LTR/Gypsy	4614396	4614508	507	+	.	ID="RND-6_FAMILY-4518";Tend="971";Tstart="862";shortTE="F";uid="47b3ffbb-9ada-4ef3-82d0-f6c46d32871c"
CAJEWF010000003.1	RepeatMasker	DNA	30909123	30909404	1265	+	.	ID="dna-5_bta";Tend="342";Tstart="1";shortTE="F";uid="38c1bdbf-b1fa-4d10-bb4d-6b7ca639e80a"
CAJEWF010000003.1	RepeatMasker	DNA/CMC	26800956	26801255	1661	+	.	ID="RND-1_FAMILY-93";Tend="1228";Tstart="929";shortTE="F";uid="9cbe95e2-27cb-4323-a9a5-a7d0fa1c82c7"
CAJEWF010000003.1	RepeatMasker	DNA/PIF-Spy	22985857	22986417	3108	+	.	ID="RND-1_FAMILY-472";Tend="1573";Tstart="1012";shortTE="F";uid="c0cef6a6-fe82-45a7-8e8f-fbbb115c2026"
CAJEWF010000003.1	RepeatMasker	DNA/CMC-EnSpm	18820901	18821166	1825	+	.	ID="RND-1_FAMILY-56";Tend="1155";Tstart="889";shortTE="F";uid="4253bb8f-1582-4c70-baf0-17fc65a935ad"
CAJEWF010000003.1	RepeatMasker	DNA/CMC-EnSpm	20544161	20544400	1330	+	.	ID="RND-6_FAMILY-737";Tend="1130";Tstart="891";shortTE="F";uid="d154500b-d328-4814-8fe8-abefc8f25ea9"
CAJEWF010000003.1	RepeatMasker	DNA	20449230	20449458	719	+	.	ID="RND-4_FAMILY-1065";Tend="1199";Tstart="972";shortTE="F";uid="80f6fe66-bf48-4690-98e9-442d756d8cdf"
CAJEWF010000003.1	RepeatMasker	Unknown	9464486	9464650	464	+	.	ID="RND-1_FAMILY-4";Tend="3639";Tstart="3474";shortTE="F";uid="ef353721-8c19-4b03-8507-f08fff7d58a1"
CAJEWF010000003.1	RepeatMasker	DNA/PIF-Spy	28163796	28164662	5032	+	.	ID="ISL2EU-N1_BTA";Tend="838";Tstart="1";shortTE="F";uid="a8131708-5714-4e52-8ce3-7bbfd4e74b2a"
CAJEWF010000003.1	RepeatMasker	DNA	29758376	29758646	1545	+	.	ID="RND-4_FAMILY-211";Tend="1089";Tstart="818";shortTE="F";uid="693883ff-a45b-4ae1-aaa9-b764b67e849f"
CAJEWF010000003.1	RepeatMasker	LINE/I-Jockey	33272640	33272822	407	+	.	ID="JOCKEY-4_HMEL";Tend="1223";Tstart="1044";shortTE="F";uid="41dcf6d9-d1f8-493c-b61b-28860e9353d0"
CAJEWF010000003.1	RepeatMasker	LTR/Gypsy	18381677	18381928	964	+	.	ID="RND-6_FAMILY-417";Tend="1165";Tstart="914";shortTE="F";uid="83c7cc3d-b8ac-4a73-bffc-09776c737706"
CAJEWF010000003.1	RepeatMasker	Unknown	20788359	20788604	1495	+	.	ID="RND-3_FAMILY-154";Tend="1204";Tstart="959";shortTE="F";uid="13a6bcae-d648-482e-b540-8aec188cb349"
CAJEWF010000003.1	RepeatMasker	DNA	18050994	18051306	776	+	.	ID="RND-3_FAMILY-152";Tend="1539";Tstart="1224";shortTE="F";uid="904b2e98-ff1d-4592-ab60-6b74f031c508"
CAJEWF010000003.1	RepeatMasker	Unknown	13568012	13568154	494	+	.	ID="RND-4_FAMILY-1879";Tend="1071";Tstart="922";shortTE="F";uid="551a7aeb-0a54-45fe-84c5-ab6cd045ccaf"
CAJEWF010000003.1	RepeatMasker	DNA	21543058	21543299	936	+	.	ID="RND-1_FAMILY-136";Tend="1156";Tstart="910";shortTE="F";uid="f0131e94-c7a8-4342-9fdd-523e3ea28676"
CAJEWF010000003.1	RepeatMasker	Unknown	5559490	5559748	1978	+	.	ID="RND-6_FAMILY-778";Tend="1219";Tstart="952";shortTE="F";uid="04da149d-299b-4767-a088-7fc74e88e875"
CAJEWF010000003.1	RepeatMasker	DNA/TcMar-Tc1	19200898	19201133	1023	+	.	ID="RND-4_FAMILY-1919";TEgroup="ctg_3%7CRND-4_FAMILY-1919%7C23";Tend="1090";Tstart="903";shortTE="F";uid="18f02dc8-4763-477b-bd64-b88b7c7386f1"
CAJEWF010000003.1	RepeatMasker	LTR/Pao	16905110	16905549	2455	+	.	ID="RND-1_FAMILY-112";Tend="1353";Tstart="913";shortTE="F";uid="e5729bc9-5a98-4e93-b66a-127e531e6414"
CAJEWF010000003.1	RepeatMasker	LTR/Gypsy	24346950	24347208	1663	+	.	ID="RND-5_FAMILY-1051";Tend="1191";Tstart="932";shortTE="F";uid="f0926ccf-20e2-477a-9c1b-2f9cbd999a53"
CAJEWF010000003.1	RepeatMasker	Unknown	31963991	31964181	1664	+	.	ID="RND-5_FAMILY-634";Tend="549";Tstart="360";shortTE="F";uid="5c731678-9d1f-4469-90c0-15b0d83805fa"
CAJEWF010000003.1	RepeatMasker	Unknown	16538115	16538364	1433	+	.	ID="RND-4_FAMILY-1179";Tend="1183";Tstart="923";shortTE="F";uid="aa85e69e-dafe-450b-9aec-94d3c959cb53"
CAJEWF010000003.1	RepeatMasker	DNA	3340770	3340917	909	+	.	ID="RND-4_FAMILY-211";Tend="988";Tstart="836";shortTE="F";uid="350aa609-2790-4700-9047-dd0afeeb5878"
CAJEWF010000003.1	RepeatMasker	DNA	30717920	30718361	2278	+	.	ID="dna-10_bta";Tend="432";Tstart="4";shortTE="F";uid="94f8464a-3af3-4895-bfb6-7d32c2410ac9"
CAJEWF010000003.1	RepeatMasker	DNA/hAT-Tip100	15004701	15004844	758	+	.	ID="RND-5_FAMILY-3189";Tend="1687";Tstart="1544";shortTE="F";uid="f1eecd94-0bb0-4365-abab-a6bd96f6f846"
CAJEWF010000003.1	RepeatMasker	DNA	23118341	23118449	458	+	.	ID="RND-6_FAMILY-1167";Tend="2491";Tstart="2382";shortTE="F";uid="9b9a8a2e-e80d-4ac4-a959-dcc014959564"
CAJEWF010000003.1	RepeatMasker	LINE/RTE-BovB	25875399	25875515	548	+	.	ID="RND-6_FAMILY-7272";Tend="3867";Tstart="3761";shortTE="F";uid="6af1178f-3ac5-41ef-82bc-b122e4529552"
CAJEWF010000003.1	RepeatMasker	Unknown	21311907	21312651	1752	+	.	ID="RND-1_FAMILY-36";Tend="1220";Tstart="498";shortTE="F";uid="6a6ab1b4-e7b4-429c-821f-973c253fe07c"
CAJEWF010000003.1	RepeatMasker	DNA/CMC-EnSpm	24887294	24887705	3085	+	.	ID="ENSPM-N3_BTA";Tend="414";Tstart="1";shortTE="F";uid="c809f6c1-fb19-4867-9930-6373b23d0afd"
CAJEWF010000003.1	RepeatMasker	DNA/hAT-Tip100	27939659	27939805	422	+	.	ID="RND-5_FAMILY-926";Tend="1508";Tstart="1380";shortTE="F";uid="2389a940-25db-45a9-8f93-8fa015747655"
CAJEWF010000003.1	RepeatMasker	DNA/CMC	27751475	27751694	1771	+	.	ID="ENSPM-N1_BTA";Tend="228";Tstart="7";shortTE="F";uid="5cc74f08-9363-40e9-8cb8-5417b569e217"
CAJEWF010000003.1	RepeatMasker	LTR/Gypsy	627324	627596	1044	+	.	ID="RND-6_FAMILY-417";Tend="1216";Tstart="910";shortTE="F";uid="eb273847-3346-4cf2-908f-41165c13fbad"
CAJEWF010000003.1	RepeatMasker	LINE/I	30003716	30005954	14727	+	.	ID="RND-6_FAMILY-3469";Tend="4975";Tstart="2889";shortTE="F";uid="53433785-255c-4783-b0f0-3153cc7e0917"
CAJEWF010000003.1	RepeatMasker	DNA	6161820	6162952	10359	+	.	ID="RND-1_FAMILY-380";Tend="1970";Tstart="838";shortTE="F";uid="babf7b7a-1142-4a9b-937e-dcc02fcec5f6"
CAJEWF010000003.1	RepeatMasker	DNA	3339608	3339801	1256	+	.	ID="RND-1_FAMILY-59";Tend="1178";Tstart="982";shortTE="F";uid="299ebb3e-f4d5-4030-bc1f-b286a05d7fec"
CAJEWF010000003.1	RepeatMasker	DNA	9218790	9218903	564	+	.	ID="RND-4_FAMILY-1880";Tend="1242";Tstart="1130";shortTE="F";uid="ee691df3-a1fb-4a65-a97c-4abfdfcb3744"
CAJEWF010000003.1	RepeatMasker	RC/Helitron	28863764	28864486	1214	+	.	ID="RND-4_FAMILY-309";TEgroup="ctg_3%7CRND-4_FAMILY-309%7C6";Tend="1626";Tstart="733";shortTE="F";uid="49a4be29-c127-4480-bd17-83bf40b4bdde"
CAJEWF010000003.1	RepeatMasker	Unknown	11853299	11853608	1622	+	.	ID="RND-1_FAMILY-502";Tend="1162";Tstart="841";shortTE="F";uid="b6087481-406c-49c8-b2f5-d15ff14c3666"
CAJEWF010000003.1	RepeatMasker	DNA	8833357	8833666	875	+	.	ID="RND-5_FAMILY-2631";Tend="6284";Tstart="5966";shortTE="F";uid="164a4259-76ac-4ee7-8a55-66ae236c15f7"
CAJEWF010000003.1	RepeatMasker	DNA/hAT-Tip100	24543868	24543988	644	+	.	ID="RND-4_FAMILY-1987";Tend="1082";Tstart="960";shortTE="F";uid="6c600dfb-1088-4888-b642-abf5d7c3c4bd"
CAJEWF010000003.1	RepeatMasker	Unknown	10073058	10073180	421	+	.	ID="RND-6_FAMILY-12228";Tend="1155";Tstart="1033";shortTE="F";uid="af052dff-93cc-4ec4-9b6a-b1fa0eb820a1"
CAJEWF010000003.1	RepeatMasker	Unknown	10160312	10160590	720	+	.	ID="RND-1_FAMILY-108";Tend="1200";Tstart="926";shortTE="F";uid="f7bc187b-717f-4140-83aa-5abbe5de960d"
CAJEWF010000003.1	RepeatMasker	DNA/CMC-EnSpm	12043570	12043680	426	+	.	ID="RND-6_FAMILY-6392";Tend="832";Tstart="722";shortTE="F";uid="21de2dbd-275e-4ea8-bf56-6eb8256308a6"
CAJEWF010000003.1	RepeatMasker	DNA	21263366	21263663	1628	+	.	ID="RND-3_FAMILY-135";Tend="1170";Tstart="873";shortTE="F";uid="29dfcb7d-de24-4022-afe0-0cc0e12959d2"
CAJEWF010000003.1	RepeatMasker	RC/Helitron	24522332	24522540	1085	+	.	ID="RND-4_FAMILY-309";Tend="1297";Tstart="1086";shortTE="F";uid="98521483-7414-42d4-b299-3c11f648ebfb"
CAJEWF010000003.1	RepeatMasker	LTR/Pao	11348002	11348404	2794	+	.	ID="RND-1_FAMILY-112";Tend="1300";Tstart="910";shortTE="F";uid="e5b8efb7-71e6-43ce-9d0e-3065b123f2c6"
CAJEWF010000003.1	RepeatMasker	LINE/R1	428540	428710	717	+	.	ID="RND-6_FAMILY-1164";TEgroup="ctg_3%7CRND-6_FAMILY-1164%7C1";Tend="3352";Tstart="3181";shortTE="T";uid="b3e39b0a-484a-44aa-9cec-971e6c769cd0"
CAJEWF010000003.1	RepeatMasker	DNA/CMC-EnSpm	23951738	23951984	1086	+	.	ID="RND-6_FAMILY-1165";Tend="5251";Tstart="5021";shortTE="F";uid="8ad99d3a-84ce-432d-8b5e-6fdd6031736b"
CAJEWF010000003.1	RepeatMasker	DNA/CMC-EnSpm	31394202	31394321	690	+	.	ID="rnd-6_family-1912";Tend="1058";Tstart="953";shortTE="F";uid="c9ccee8c-ac2f-4a40-977e-a1519ee593a0"
CAJEWF010000003.1	RepeatMasker	DNA	31511113	31511461	1554	+	.	ID="RND-4_FAMILY-1880";Tend="1239";Tstart="908";shortTE="F";uid="735f33f6-d02e-43d5-913f-eb9fb2bf4c4e"
CAJEWF010000003.1	RepeatMasker	DNA/Kolobok-Hydra	29500511	29501000	2156	+	.	ID="RND-6_FAMILY-827";Tend="1497";Tstart="990";shortTE="F";uid="130023e0-0af9-49ac-97d6-2967f7cdab1d"
CAJEWF010000003.1	RepeatMasker	DNA/hAT-Tip100	22666545	22667406	4195	+	.	ID="HAT-N2_BTA";Tend="806";Tstart="1";shortTE="F";uid="5a939110-4162-4a3a-8f3a-761a06140f83"
CAJEWF010000003.1	RepeatMasker	Unknown	12731425	12731742	948	+	.	ID="RND-2_FAMILY-342";Tend="832";Tstart="512";shortTE="F";uid="832425fb-037b-4a69-8081-294ce2a63c47"
CAJEWF010000003.1	RepeatMasker	DNA/CMC-EnSpm	22559038	22559294	1010	+	.	ID="RND-4_FAMILY-447";Tend="1188";Tstart="952";shortTE="F";uid="1e948467-f7a1-4af8-bc1d-b3b42d393235"
CAJEWF010000003.1	RepeatMasker	Unknown	7642082	7642323	1898	+	.	ID="RND-4_FAMILY-59";Tend="1120";Tstart="888";shortTE="F";uid="111b4523-d626-4f8e-96b9-cd791127d555"
CAJEWF010000003.1	RepeatMasker	DNA/CMC	29313407	29313639	813	+	.	ID="RND-1_FAMILY-977";Tend="651";Tstart="422";shortTE="F";uid="5bc5ac01-0521-4e17-9cce-369dbcd9ae0f"
CAJEWF010000003.1	RepeatMasker	DNA/CMC-EnSpm	1782820	1783118	656	+	.	ID="RND-6_FAMILY-737";TEgroup="ctg_3%7CRND-6_FAMILY-737%7C2";Tend="1133";Tstart="960";shortTE="F";uid="2a7b012d-0353-406f-a0a7-a51f9a12da40"
CAJEWF010000003.1	RepeatMasker	DNA/CMC-Transib	11040345	11040495	851	+	.	ID="RND-5_FAMILY-2303";Tend="929";Tstart="776";shortTE="F";uid="e76b59aa-1a1b-4b9a-9116-68d649743794"
CAJEWF010000003.1	RepeatMasker	DNA	8711129	8712770	10625	+	.	ID="RND-1_FAMILY-713";Tend="6405";Tstart="4763";shortTE="F";uid="411dc3a5-e4db-49de-b649-6ba7e1c32f67"
CAJEWF010000003.1	RepeatMasker	Unknown	5308486	5308651	791	+	.	ID="RND-5_FAMILY-1053";Tend="1183";Tstart="1002";shortTE="F";uid="d0a048f4-4b8d-42ad-8995-252c518d80d8"
CAJEWF010000003.1	RepeatMasker	DNA/Maverick	12140873	12142340	12485	+	.	ID="RND-1_FAMILY-619";Tend="2290";Tstart="823";shortTE="F";uid="092db553-3520-43d7-a543-a027eb46c3ad"
CAJEWF010000003.1	RepeatMasker	Unknown	11188627	11188790	1300	+	.	ID="RND-4_FAMILY-384";Tend="1004";Tstart="840";shortTE="F";uid="6bcdc163-1bd9-4a7e-a894-f1aac150b49c"
CAJEWF010000003.1	RepeatMasker	DNA/CMC	25817160	25817360	865	+	.	ID="RND-1_FAMILY-116";Tend="2532";Tstart="2325";shortTE="F";uid="588106a0-fb9b-423f-b158-9c45384f8834"
CAJEWF010000003.1	RepeatMasker	LINE/Penelope	5718054	5719494	9011	+	.	ID="RND-1_FAMILY-414";Tend="1688";Tstart="276";shortTE="F";uid="46aa8942-97d9-4a4e-918a-55e6340ba685"
CAJEWF010000003.1	RepeatMasker	DNA	1444336	1444589	1522	+	.	ID="DNA-10_BTA";Tend="434";Tstart="181";shortTE="F";uid="eeb5e5ce-cb12-4b7b-b012-4eeb835c72c1"
CAJEWF010000003.1	RepeatMasker	Unknown	375239	375558	2519	+	.	ID="RND-1_FAMILY-729";Tend="1099";Tstart="781";shortTE="F";uid="202436ee-f2eb-4828-8157-f7283822651c"
CAJEWF010000003.1	RepeatMasker	Unknown	15545132	15545290	493	+	.	ID="RND-6_FAMILY-1750";Tend="981";Tstart="813";shortTE="F";uid="c22ab9e6-69b9-4dca-8f7f-3e1a9c30d09c"
CAJEWF010000003.1	RepeatMasker	DNA	4454367	4454634	1079	+	.	ID="DNA4-17B_BTA";Tend="276";Tstart="1";shortTE="F";uid="cd603724-c48f-4d57-9dd8-6e3ae99701aa"
CAJEWF010000003.1	RepeatMasker	LTR/Gypsy	10227336	10228016	1681	+	.	ID="RND-5_FAMILY-1051";Tend="1193";Tstart="413";shortTE="F";uid="5fc1e4a4-e4c7-4fc3-8560-c6708bf7ba5c"
CAJEWF010000003.1	RepeatMasker	DNA	1724722	1725194	2362	+	.	ID="DNA-1_BTA";Tend="502";Tstart="44";shortTE="F";uid="c05b16e1-d4ee-4318-9dcd-c4f7524057d2"
CAJEWF010000003.1	RepeatMasker	DNA/hAT?	8330769	8331152	2241	+	.	ID="RND-6_FAMILY-2385";Tend="1314";Tstart="947";shortTE="F";uid="8ca34855-3a6a-49f1-97f1-da1fd5f33915"
CAJEWF010000003.1	RepeatMasker	Unknown	4598323	4598571	812	+	.	ID="RND-5_FAMILY-909";Tend="1346";Tstart="1114";shortTE="F";uid="1085e47a-8a70-4cf1-b31a-33d80e1e566e"
CAJEWF010000003.1	RepeatMasker	Unknown	31973626	31975375	13313	+	.	ID="RND-6_FAMILY-5444";Tend="1756";Tstart="20";shortTE="F";uid="a1657edc-e5dc-4025-898c-e6f88390bb1a"
CAJEWF010000003.1	RepeatMasker	DNA/CMC	5667952	5668173	1699	+	.	ID="ENSPM-N1_BTA";Tend="228";Tstart="1";shortTE="F";uid="2d498e4e-9f71-40c2-8710-befa58e62dbc"
CAJEWF010000003.1	RepeatMasker	DNA/TcMar-Tc1	32224285	32224603	1002	+	.	ID="RND-5_FAMILY-4151";TEgroup="ctg_3%7CRND-5_FAMILY-4151%7C1";Tend="1157";Tstart="743";shortTE="F";uid="ecfca137-85e9-46c3-b97c-2ae00e22231b"
CAJEWF010000003.1	RepeatMasker	DNA	506729	506855	895	+	.	ID="DNA4-17B_BTA";Tend="275";Tstart="149";shortTE="F";uid="8bfd72cb-5ea0-4360-93c5-f4ce2fa59b7a"
CAJEWF010000003.1	RepeatMasker	RC/Helitron	7305828	7305933	749	+	.	ID="HELITRON-1N1_BTA";Tend="850";Tstart="745";shortTE="F";uid="4cf4741c-fe86-4335-8f6d-5ff8e81caba8"
CAJEWF010000003.1	RepeatMasker	DNA	22634137	22634393	2285	+	.	ID="RND-6_FAMILY-14136";Tend="1082";Tstart="826";shortTE="F";uid="21d73bd3-511b-43c2-8497-a4d4bfe54ca3"
CAJEWF010000003.1	RepeatMasker	Unknown	6941732	6941878	1091	+	.	ID="RND-1_FAMILY-27";Tend="1052";Tstart="906";shortTE="F";uid="48d1d88a-136c-4a35-9e68-99aa25148880"
CAJEWF010000003.1	RepeatMasker	RC/Helitron	15904496	15904704	678	+	.	ID="RND-4_FAMILY-83";Tend="1514";Tstart="1301";shortTE="F";uid="a871c1d6-d9a4-44ae-b8a2-cb61a9913739"
CAJEWF010000003.1	RepeatMasker	DNA/PiggyBac	14388764	14388988	1687	+	.	ID="RND-1_FAMILY-611";Tend="1356";Tstart="1108";shortTE="F";uid="97578de2-09ea-414b-a982-1eafa79c0717"
CAJEWF010000003.1	RepeatMasker	LINE/RTE-BovB	29332982	29333373	3249	+	.	ID="RND-1_FAMILY-596";Tend="4012";Tstart="3621";shortTE="F";uid="90f7f81c-648b-47c9-937b-b62d3bb0699c"
CAJEWF010000003.1	RepeatMasker	LTR/Gypsy	26225347	26225618	1049	+	.	ID="RND-5_FAMILY-1051";Tend="1458";Tstart="1191";shortTE="F";uid="f4855bc8-463c-4b3b-9d83-c66852b25bab"
CAJEWF010000003.1	RepeatMasker	RC/Helitron	25867956	25868069	613	+	.	ID="RND-4_FAMILY-803";Tend="1096";Tstart="976";shortTE="F";uid="9085189d-0634-4238-b157-0ca5ec40c336"
CAJEWF010000003.1	RepeatMasker	DNA/CMC-EnSpm	27544268	27544496	1366	+	.	ID="RND-6_FAMILY-7144";Tend="1226";Tstart="967";shortTE="F";uid="638e0c37-fa36-41ce-8706-04e57412a129"
CAJEWF010000003.1	RepeatMasker	Unknown	12805063	12805275	1332	+	.	ID="RND-1_FAMILY-131";Tend="1158";Tstart="948";shortTE="F";uid="1f40ef6f-8df2-4fbe-bb2c-7c8b0569ebdb"
CAJEWF010000003.1	RepeatMasker	LTR/Gypsy	31251154	31252681	466	+	.	ID="GYPSY-11_BTA-I";TEgroup="ctg_3%7CGYPSY-11_BTA-I%7C4";Tend="13384";Tstart="7243";shortTE="F";uid="b9c567c5-2d28-45e1-9c8a-e9280334fc51"
CAJEWF010000003.1	RepeatMasker	LTR/Gypsy	14007007	14007272	1753	+	.	ID="RND-3_FAMILY-25";Tend="1090";Tstart="825";shortTE="F";uid="3b1fb4d3-a2bd-40be-b251-d6f0fd7b6b42"
CAJEWF010000003.1	RepeatMasker	DNA/TcMar-Tc1	9759051	9759308	598	+	.	ID="rnd-6_family-2107";Tend="609";Tstart="481";shortTE="F";uid="6a504474-d149-4cb3-ba22-7c74c6c428eb"
CAJEWF010000003.1	RepeatMasker	Unknown	24415161	24415648	4177	+	.	ID="RND-4_FAMILY-624";Tend="1351";Tstart="863";shortTE="F";uid="31e5a7bc-148a-4ad1-85d2-72805bc67f8b"
CAJEWF010000003.1	RepeatMasker	Unknown	28558672	28559070	3285	+	.	ID="RND-3_FAMILY-190";Tend="1302";Tstart="905";shortTE="F";uid="8a190bef-8008-43cd-be66-935886db16ba"
CAJEWF010000003.1	RepeatMasker	LTR/Gypsy	13712477	13712745	1723	+	.	ID="RND-6_FAMILY-1646";Tend="1502";Tstart="1232";shortTE="F";uid="70d48177-d7ca-4a10-b4ae-06135a90233b"
CAJEWF010000003.1	RepeatMasker	DNA/CMC	4494409	4494559	1120	+	.	ID="RND-1_FAMILY-81";Tend="1274";Tstart="1125";shortTE="F";uid="fcf70834-053f-48d1-87ad-ed8df1af9696"
CAJEWF010000003.1	RepeatMasker	Unknown	23638591	23638838	1501	+	.	ID="RND-1_FAMILY-250";Tend="1197";Tstart="956";shortTE="F";uid="bd34e4dc-8325-4f53-8aef-43c92945a932"
CAJEWF010000003.1	RepeatMasker	LINE/L2	16661111	16661378	1734	+	.	ID="RND-4_FAMILY-328";Tend="1162";Tstart="894";shortTE="F";uid="b0749ae1-ee38-4a7f-982b-83b69bbb6ffe"
CAJEWF010000003.1	RepeatMasker	DNA/CMC-EnSpm	22478779	22479035	1529	+	.	ID="RND-6_FAMILY-1077";Tend="1171";Tstart="908";shortTE="F";uid="38810af1-2fd6-4133-9c46-4b8759064f0e"
CAJEWF010000003.1	RepeatMasker	DNA/CMC-Transib	10167946	10168094	1053	+	.	ID="RND-5_FAMILY-2303";Tend="929";Tstart="766";shortTE="F";uid="5953f94c-991c-4b1a-a609-4c63dbdb5717"
CAJEWF010000003.1	RepeatMasker	DNA	25223402	25223644	478	+	.	ID="DNA-5_BTA";Tend="238";Tstart="2";shortTE="F";uid="8fae4686-3eb9-4e52-9127-c6a197d5fcec"
CAJEWF010000003.1	RepeatMasker	Unknown	16664013	16664230	1204	+	.	ID="RND-6_FAMILY-1777";Tend="1284";Tstart="1058";shortTE="F";uid="0d56f00c-458d-4d4c-a557-d1c65a01dabb"
CAJEWF010000003.1	RepeatMasker	RC/Helitron	23114061	23114811	3028	+	.	ID="HELITRON-N2_BTA";TEgroup="ctg_3%7CHELITRON-N2_BTA%7C5";Tend="821";Tstart="1";shortTE="F";uid="3151b115-01b7-490c-8980-1cfbb7b7340a"
CAJEWF010000003.1	RepeatMasker	DNA/CMC-EnSpm	9105024	9105188	810	+	.	ID="RND-6_FAMILY-6354";Tend="1913";Tstart="1752";shortTE="F";uid="7b3b69ee-6bd2-4d67-936a-f2b6625b8337"
CAJEWF010000003.1	RepeatMasker	Unknown	5780808	5780944	930	+	.	ID="RND-1_FAMILY-27";Tend="1050";Tstart="905";shortTE="F";uid="3c4ed4fa-cf87-4ef4-9853-4f81f2cda19d"
CAJEWF010000003.1	RepeatMasker	Unknown	4802848	4802957	470	+	.	ID="RND-5_FAMILY-2060";Tend="869";Tstart="758";shortTE="F";uid="73e7776c-b111-41ac-ad47-0481986b7beb"
CAJEWF010000003.1	RepeatMasker	Unknown	17496751	17496983	757	+	.	ID="RND-6_FAMILY-2883";Tend="1237";Tstart="1006";shortTE="F";uid="9c9f726a-74bc-416b-9bf3-cc50d917423b"
CAJEWF010000003.1	RepeatMasker	DNA	17474017	17474150	1049	+	.	ID="RND-6_FAMILY-11069";Tend="1031";Tstart="898";shortTE="F";uid="9036757e-3e6f-4f21-98cb-705b6ff49c9c"
CAJEWF010000003.1	RepeatMasker	LTR/Gypsy	1908592	1908852	1743	+	.	ID="RND-5_FAMILY-1051";Tend="1450";Tstart="1191";shortTE="F";uid="f3b506bc-c747-433f-9316-63c8535f40b2"
CAJEWF010000003.1	RepeatMasker	DNA/CMC	24392319	24392486	1327	+	.	ID="ENSPM-N1_BTA";Tend="228";Tstart="62";shortTE="F";uid="2682d01e-a4d2-4a41-8319-f89f4a694505"
CAJEWF010000003.1	RepeatMasker	Unknown	18942980	18943142	977	+	.	ID="RND-2_FAMILY-63";Tend="1034";Tstart="870";shortTE="F";uid="e4a306cd-d5fe-4a84-bf45-252399b6cebd"
CAJEWF010000003.1	RepeatMasker	LTR/Gypsy	2697264	2697689	993	+	.	ID="RND-6_FAMILY-1649";Tend="1399";Tstart="974";shortTE="F";uid="97702b61-b52f-45af-8883-19bcd06ff357"
CAJEWF010000003.1	RepeatMasker	DNA	30149749	30150013	1654	+	.	ID="RND-5_FAMILY-2645";Tend="1263";Tstart="997";shortTE="F";uid="9fdf87bf-4645-4f90-a7b8-a109009325b1"
CAJEWF010000003.1	RepeatMasker	DNA/CMC	5558836	5558979	1077	+	.	ID="RND-1_FAMILY-81";Tend="1259";Tstart="1116";shortTE="F";uid="bb1bf2e6-c47c-4ad0-97ed-f7e37f26fad9"
CAJEWF010000003.1	RepeatMasker	Unknown	33796981	33797177	451	+	.	ID="RND-1_FAMILY-27";Tend="1107";Tstart="911";shortTE="F";uid="5781e7e6-8884-4f0e-8a73-d5aca1adff66"
CAJEWF010000003.1	RepeatMasker	DNA	24657650	24672730	56260	+	.	ID="RND-1_FAMILY-23";TEgroup="ctg_3%7CRND-1_FAMILY-23%7C4";Tend="9838";Tstart="1798";shortTE="F";uid="9a75baa0-d93b-404e-9bf2-be5886b3e5c8"
CAJEWF010000003.1	RepeatMasker	DNA/Kolobok-Hydra	26292410	26293236	6772	+	.	ID="RND-1_FAMILY-373";Tend="1761";Tstart="912";shortTE="F";uid="547aaa61-1c37-461b-8e66-99c85341e768"
CAJEWF010000003.1	RepeatMasker	DNA	22431794	22431899	545	+	.	ID="RND-6_FAMILY-116";Tend="5050";Tstart="4928";shortTE="F";uid="3af44e07-74ee-4004-9bcd-096e926fa455"
CAJEWF010000003.1	RepeatMasker	LTR/Gypsy	33263863	33264133	1135	+	.	ID="RND-4_FAMILY-369";Tend="1179";Tstart="894";shortTE="F";uid="59fb8a5b-5e2e-408d-8804-0a561737a7ae"
CAJEWF010000003.1	RepeatMasker	DNA	26507745	26507889	498	+	.	ID="RND-1_FAMILY-907";Tend="4082";Tstart="3939";shortTE="F";uid="3069dd64-922b-40e8-a157-249197f933fa"
CAJEWF010000003.1	RepeatMasker	DNA	13121489	13121731	1352	+	.	ID="DNA-11_BTA";Tend="535";Tstart="265";shortTE="F";uid="da0d6f0f-75ea-4911-8709-9e7d28b797c3"
CAJEWF010000003.1	RepeatMasker	DNA	11871675	11873483	12353	+	.	ID="RND-1_FAMILY-730";Tend="7576";Tstart="5764";shortTE="F";uid="199e8bce-ad15-4a8b-bb06-693fad556aa6"
CAJEWF010000003.1	RepeatMasker	DNA/hAT?	25672332	25672645	767	+	.	ID="RND-6_FAMILY-3850";Tend="1206";Tstart="887";shortTE="F";uid="e5a5d5a5-a841-42dd-a951-e2bb591b1b99"
CAJEWF010000003.1	RepeatMasker	Unknown	25702368	25702696	2600	+	.	ID="RND-3_FAMILY-763";Tend="1241";Tstart="913";shortTE="F";uid="41b41bdd-3254-4faa-880d-4f15ff82a82d"
CAJEWF010000003.1	RepeatMasker	DNA/CMC-EnSpm	24537872	24538012	889	+	.	ID="RND-6_FAMILY-1912";Tend="1095";Tstart="955";shortTE="F";uid="1833913b-3a8b-4f45-8725-197048271f7c"
CAJEWF010000003.1	RepeatMasker	DNA/TcMar-Tc1	14616025	14616188	1081	+	.	ID="RND-4_FAMILY-1919";Tend="1080";Tstart="896";shortTE="F";uid="46ab3a47-8a39-427b-9898-756b6063725d"
CAJEWF010000003.1	RepeatMasker	DNA	25973666	25973801	698	+	.	ID="RND-3_FAMILY-152";Tend="1103";Tstart="970";shortTE="F";uid="f835b01a-c409-4ac0-a2bd-d8d79fae662d"
CAJEWF010000003.1	RepeatMasker	Unknown	32993257	32995872	21630	+	.	ID="RND-1_FAMILY-835";Tend="3425";Tstart="791";shortTE="F";uid="e3a0657f-fab0-4c0a-a24a-358db68e8002"
CAJEWF010000003.1	RepeatMasker	DNA	11372829	11373027	687	+	.	ID="RND-4_FAMILY-1065";Tend="1169";Tstart="973";shortTE="F";uid="244a4ba8-297f-47f9-82e8-d53a41df1bf0"
CAJEWF010000003.1	RepeatMasker	DNA/CMC-EnSpm	1448485	1448648	949	+	.	ID="RND-2_FAMILY-41";Tend="1262";Tstart="1101";shortTE="F";uid="f991c134-3d3d-43fb-9fad-e559438d814e"
CAJEWF010000003.1	RepeatMasker	Unknown	27357424	27357579	427	+	.	ID="RND-1_FAMILY-507";Tend="1060";Tstart="909";shortTE="F";uid="24de78b6-617e-4ece-976c-053cd462b92b"
CAJEWF010000003.1	RepeatMasker	DNA/CMC-EnSpm	19060640	19060799	845	+	.	ID="RND-6_FAMILY-1077";Tend="1170";Tstart="1011";shortTE="F";uid="df0ad2b6-3863-473c-8714-a42956224663"
CAJEWF010000003.1	RepeatMasker	DNA/TcMar-Tigger	9285637	9285774	717	+	.	ID="RND-1_FAMILY-236";Tend="1042";Tstart="906";shortTE="F";uid="296980e8-eb67-4181-a27a-f5b2f19876e2"
CAJEWF010000003.1	RepeatMasker	Unknown	23740604	23740756	862	+	.	ID="RND-4_FAMILY-227";Tend="1131";Tstart="979";shortTE="F";uid="a88c69fe-a285-4b89-ad1b-8710e5cb5459"
CAJEWF010000003.1	RepeatMasker	DNA/CMC-EnSpm	15932632	15932836	554	+	.	ID="RND-3_FAMILY-131";Tend="1243";Tstart="1046";shortTE="F";uid="f0a891d4-8de8-461d-a574-a038937c1955"
CAJEWF010000003.1	RepeatMasker	DNA/Kolobok	28980278	28980432	703	+	.	ID="RND-1_FAMILY-834";Tend="152";Tstart="2";shortTE="F";uid="8b7f85ea-b99e-49e9-b3e7-dda754b8f06f"
CAJEWF010000003.1	RepeatMasker	RC/Helitron	28591302	28591508	442	+	.	ID="RND-1_FAMILY-52";Tend="1802";Tstart="1580";shortTE="F";uid="6e273dc4-eee3-49ad-a635-6f4ff83bcdb7"
CAJEWF010000003.1	RepeatMasker	DNA	20028703	20029202	4146	+	.	ID="DNA-1_BTA";Tend="504";Tstart="1";shortTE="F";uid="65452708-3880-45b7-b3cd-1c738b72ebb7"
CAJEWF010000003.1	RepeatMasker	DNA	26350868	26351122	965	+	.	ID="rnd-4_family-211";Tend="1332";Tstart="1180";shortTE="F";uid="fafcffb5-f4b6-466f-9534-6c5d87979783"
CAJEWF010000003.1	RepeatMasker	Unknown	12370056	12370511	1711	+	.	ID="RND-6_FAMILY-694";TEgroup="ctg_3%7CRND-6_FAMILY-694%7C3";Tend="1210";Tstart="928";shortTE="F";uid="709b4308-e90d-4598-adfb-83726004491b"
CAJEWF010000003.1	RepeatMasker	DNA/hAT-Tip100	1467693	1467882	1039	+	.	ID="RND-4_FAMILY-1987";Tend="1150";Tstart="960";shortTE="F";uid="0da8c13c-ead1-4e00-9679-9f82f3905064"
CAJEWF010000003.1	RepeatMasker	DNA	16921410	16921915	3842	+	.	ID="DNA-1_BTA";Tend="504";Tstart="1";shortTE="F";uid="ea01e505-240d-478d-83c7-945ca235b5c2"
CAJEWF010000003.1	RepeatMasker	Unknown	24754412	24754673	2247	+	.	ID="RND-1_FAMILY-614";Tend="1884";Tstart="1623";shortTE="F";uid="617ab713-4d28-41ba-a0f7-07d4b410c9b0"
CAJEWF010000003.1	RepeatMasker	DNA/CMC-EnSpm	12462050	12462924	6364	+	.	ID="RND-6_FAMILY-7253";Tend="2992";Tstart="2147";shortTE="F";uid="2199d075-4bfa-4797-b691-529d6219c7c3"
CAJEWF010000003.1	RepeatMasker	Unknown	13952416	13952613	766	+	.	ID="RND-6_FAMILY-1734";Tend="1167";Tstart="960";shortTE="F";uid="5ba34c2a-4ab0-433f-b3cb-43290bb7a19a"
CAJEWF010000003.1	RepeatMasker	Unknown	17429760	17430190	402	+	.	ID="RND-3_FAMILY-763";TEgroup="ctg_3%7CRND-3_FAMILY-763%7C7";Tend="1219";Tstart="917";shortTE="T";uid="fdfcad32-bb00-4848-b629-be9a93829751"
CAJEWF010000003.1	RepeatMasker	DNA/PIF-Spy	18090372	18091258	5891	+	.	ID="RND-6_FAMILY-964";Tend="1866";Tstart="922";shortTE="F";uid="f2a655c5-6aa0-48bc-83c0-58347b3c0176"
CAJEWF010000003.1	RepeatMasker	Unknown	6472086	6472391	1155	+	.	ID="RND-6_FAMILY-7438";Tend="1192";Tstart="921";shortTE="F";uid="9962d571-ab64-4d10-a21c-47290a7689c7"
CAJEWF010000003.1	RepeatMasker	DNA/hAT-Tip100	25271283	25271529	467	+	.	ID="RND-5_FAMILY-926";Tend="1621";Tstart="1380";shortTE="F";uid="6e3013e4-0ee8-4174-86d6-c32ad86264ab"
CAJEWF010000003.1	RepeatMasker	DNA	13892738	13892905	1078	+	.	ID="DNA-11_BTA";Tend="551";Tstart="369";shortTE="F";uid="8f26d120-a964-4c8c-9c06-6074269f1e21"
CAJEWF010000003.1	RepeatMasker	DNA/TcMar-Tigger	31875995	31876199	959	+	.	ID="RND-5_FAMILY-1880";Tend="1081";Tstart="852";shortTE="F";uid="39cc4bb3-ba93-4295-9226-53c66eacc6ac"
CAJEWF010000003.1	RepeatMasker	RC/Helitron	2446486	2446815	466	+	.	ID="RND-6_FAMILY-894";TEgroup="ctg_3%7CRND-6_FAMILY-894%7C3";Tend="1924";Tstart="735";shortTE="F";uid="e91de783-f814-4d3b-bfc1-51a72054cf84"
CAJEWF010000003.1	RepeatMasker	DNA/Kolobok	10605015	10605456	3132	+	.	ID="KOLOBOK-N2_BTA";Tend="442";Tstart="1";shortTE="F";uid="5fbb3cbe-ad77-4163-9e6d-c59f088e113a"
CAJEWF010000003.1	RepeatMasker	DNA/CMC-EnSpm	28522760	28523011	1960	+	.	ID="RND-1_FAMILY-56";Tend="1150";Tstart="898";shortTE="F";uid="ee982532-c3ab-480b-8372-480653d392bf"
CAJEWF010000003.1	RepeatMasker	Unknown	6804359	6804478	621	+	.	ID="RND-1_FAMILY-197";Tend="1093";Tstart="974";shortTE="F";uid="7b1aa508-3a8d-44cb-916f-5ca0d39b1dff"
CAJEWF010000003.1	RepeatMasker	LTR/Gypsy	25586299	25590042	4074	+	.	ID="GYPSY-11_BTA-I";TEgroup="ctg_3%7CGYPSY-11_BTA-I%7C3";Tend="15174";Tstart="10957";shortTE="F";uid="795848fc-f624-4d7f-8ac7-2ed8bee17335"
CAJEWF010000003.1	RepeatMasker	Unknown	2568778	2568941	1375	+	.	ID="RND-6_FAMILY-1750";Tend="1019";Tstart="855";shortTE="F";uid="423fc27d-e8ce-4f54-8042-ee96ea24a692"
CAJEWF010000003.1	RepeatMasker	DNA/TcMar-Tc4	18079211	18081124	11870	+	.	ID="rnd-1_family-764";Tend="2393";Tstart="612";shortTE="F";uid="721a3448-7d69-4a7a-b76a-4f848244b884"
CAJEWF010000003.1	RepeatMasker	Unknown	8863058	8863294	1683	+	.	ID="RND-5_FAMILY-1778";Tend="1148";Tstart="906";shortTE="F";uid="4f67ea96-dd32-491d-9683-3f10e7a862fc"
CAJEWF010000003.1	RepeatMasker	LINE/I	9342136	9342388	1571	+	.	ID="RND-6_FAMILY-27";Tend="1179";Tstart="917";shortTE="F";uid="6dfc7298-6136-4ed7-b76f-d790af5c4118"
CAJEWF010000003.1	RepeatMasker	DNA/CMC	27481052	27481277	1711	+	.	ID="ENSPM-N1_BTA";Tend="228";Tstart="1";shortTE="F";uid="5a075e77-b089-4080-b2f1-3cbae9f4a89a"
CAJEWF010000003.1	RepeatMasker	LINE/R1	18206922	18207064	800	+	.	ID="RND-6_FAMILY-1164";Tend="1755";Tstart="1615";shortTE="F";uid="52c5824d-8ce4-4259-a26d-5b5a302ad917"
CAJEWF010000003.1	RepeatMasker	LTR/Gypsy	17924808	17925001	755	+	.	ID="RND-6_FAMILY-1646";Tend="1437";Tstart="1244";shortTE="F";uid="911191a1-9d81-43c6-98b1-0b5a6916dc11"
CAJEWF010000003.1	RepeatMasker	DNA/Sola-3	28950086	28950493	629	+	.	ID="RND-5_FAMILY-2435";Tend="1159";Tstart="765";shortTE="F";uid="62f095e8-2712-480d-9469-0cad12adc5b4"
CAJEWF010000003.1	RepeatMasker	Unknown	1611233	1611474	1252	+	.	ID="RND-6_FAMILY-3268";Tend="1237";Tstart="1005";shortTE="F";uid="eae8edd9-27e9-4c77-9cf9-09fab50987cd"
CAJEWF010000003.1	RepeatMasker	DNA/hAT?	30579922	30580233	2553	+	.	ID="HAT-N6_BTA";Tend="311";Tstart="1";shortTE="F";uid="2ba73471-e7f8-4641-b090-fbf31ce8f56f"
CAJEWF010000003.1	RepeatMasker	Unknown	25922147	25922374	1207	+	.	ID="RND-1_FAMILY-137";Tend="1118";Tstart="893";shortTE="F";uid="e30b8ee3-ef9f-4700-b29c-40217e32a9fa"
CAJEWF010000003.1	RepeatMasker	Unknown	5416359	5416482	506	+	.	ID="RND-1_FAMILY-27";Tend="1027";Tstart="905";shortTE="F";uid="fe63811a-dac3-4eeb-b3ba-e417a3c2974c"
CAJEWF010000003.1	RepeatMasker	DNA	28371185	28371501	662	+	.	ID="RND-5_FAMILY-743";Tend="2475";Tstart="2135";shortTE="F";uid="5ca3c735-0141-415b-bdf0-11a73d28b79c"
CAJEWF010000003.1	RepeatMasker	LTR/Pao	2871613	2871894	657	+	.	ID="RND-4_FAMILY-3020";Tend="1179";Tstart="901";shortTE="F";uid="55fa2318-d4d8-4fae-8b24-e5f8beeeeb07"
CAJEWF010000003.1	RepeatMasker	Unknown	20129011	20129112	631	+	.	ID="RND-6_FAMILY-694";Tend="1125";Tstart="1015";shortTE="F";uid="9d1d9c64-a479-4d38-af33-79321aee8b37"
CAJEWF010000003.1	RepeatMasker	DNA	21951754	21951912	589	+	.	ID="DNA4-17B_BTA";Tend="275";Tstart="90";shortTE="F";uid="041795f7-1af4-40b6-af0e-96836874f26f"
CAJEWF010000003.1	RepeatMasker	DNA	27251858	27252155	631	+	.	ID="RND-4_FAMILY-1880";Tend="465";Tstart="168";shortTE="F";uid="8d696570-edb7-4148-816f-6b037fa8a78e"
CAJEWF010000003.1	RepeatMasker	DNA/PIF-Harbinger	11221550	11221832	688	+	.	ID="RND-4_FAMILY-1090";Tend="720";Tstart="435";shortTE="F";uid="b3a2c8bf-7f49-42f7-8c15-445eeb562442"
CAJEWF010000003.1	RepeatMasker	DNA/hAT?	1118239	1118355	574	+	.	ID="RND-6_FAMILY-2385";Tend="1096";Tstart="983";shortTE="F";uid="d5835738-678d-47aa-95a8-339e7937983d"
CAJEWF010000003.1	RepeatMasker	DNA/CMC	22302351	22302585	1657	+	.	ID="ENSPM-N1_BTA";Tend="228";Tstart="1";shortTE="F";uid="4a03064f-f87c-47f6-919a-1e4faa82ad0d"
CAJEWF010000003.1	RepeatMasker	DNA/hAT-Tip100	8282846	8283123	2103	+	.	ID="RND-6_FAMILY-968";Tend="5452";Tstart="5179";shortTE="F";uid="73ce028b-5fd3-49db-922d-ec095be48e5d"
CAJEWF010000003.1	RepeatMasker	DNA/TcMar-Tc1	17321890	17323108	7074	+	.	ID="mariner-n2_bta";Tend="1673";Tstart="1";shortTE="F";uid="c598370c-9005-4456-9fdc-309ee55c69a9"
CAJEWF010000003.1	RepeatMasker	LTR/Gypsy	27786764	27786981	743	+	.	ID="RND-6_FAMILY-9105";Tend="1256";Tstart="1020";shortTE="F";uid="13e06d67-2512-4adf-94a0-f6bf10c913a4"
CAJEWF010000003.1	RepeatMasker	DNA/CMC	5360007	5360187	584	+	.	ID="RND-1_FAMILY-511";Tend="1028";Tstart="844";shortTE="F";uid="cd453618-f030-450e-8886-30f06dc88c64"
CAJEWF010000003.1	RepeatMasker	DNA/CMC	23625849	23626049	1046	+	.	ID="RND-1_FAMILY-303";Tend="1125";Tstart="917";shortTE="F";uid="ba110204-53c2-4931-82f5-2cba19947d69"
CAJEWF010000003.1	RepeatMasker	Unknown	13842322	13842632	683	+	.	ID="RND-4_FAMILY-317";TEgroup="ctg_3%7CRND-4_FAMILY-317%7C1";Tend="918";Tstart="835";shortTE="T";uid="28dbb07e-2c82-42e6-9848-b4c93cac0ac1"
CAJEWF010000003.1	RepeatMasker	RC/Helitron	5963012	5963586	4081	+	.	ID="RND-1_FAMILY-129";Tend="1510";Tstart="917";shortTE="F";uid="da89ed6e-f728-4ff8-8aab-aeaed0a87287"
CAJEWF010000003.1	RepeatMasker	DNA/CMC	28565682	28565903	1163	+	.	ID="RND-1_FAMILY-116";Tend="2548";Tstart="2327";shortTE="F";uid="313297e7-0066-4610-84b1-180c6d4cf85f"
CAJEWF010000003.1	RepeatMasker	DNA	21808296	21808771	1671	+	.	ID="RND-1_FAMILY-231";Tend="5920";Tstart="5445";shortTE="F";uid="ce47691c-0ce1-42d1-b1e8-885fefb33244"
CAJEWF010000003.1	RepeatMasker	DNA	11247499	11247642	1098	+	.	ID="dna4-17b_bta";Tend="123";Tstart="1";shortTE="F";uid="9f17691a-d03a-485e-a6e7-895ba6dfb55d"
CAJEWF010000003.1	RepeatMasker	Unknown	24290044	24290302	622	+	.	ID="RND-6_FAMILY-2824";Tend="1655";Tstart="1411";shortTE="F";uid="da9d0292-e8ba-4dfd-9d73-b546c5862ac1"
CAJEWF010000003.1	RepeatMasker	DNA/CMC-EnSpm	9972204	9972469	1522	+	.	ID="RND-4_FAMILY-447";Tend="1218";Tstart="949";shortTE="F";uid="b31e3c06-270b-401b-ab76-bc15599f9f01"
CAJEWF010000003.1	RepeatMasker	DNA	14086927	14087316	3039	+	.	ID="RND-1_FAMILY-86";Tend="1348";Tstart="959";shortTE="F";uid="c3391317-bc75-4f04-8352-b207f114d849"
CAJEWF010000003.1	RepeatMasker	RC/Helitron	16773478	16773664	748	+	.	ID="RND-4_FAMILY-83";Tend="1515";Tstart="1328";shortTE="F";uid="59ba99a1-3012-43f5-ba62-033f10b0c7f1"
CAJEWF010000003.1	RepeatMasker	LTR/Gypsy	21957199	21957437	558	+	.	ID="RND-6_FAMILY-417";Tend="1166";Tstart="917";shortTE="F";uid="073e8b55-34fb-4126-85df-f139afa0a549"
CAJEWF010000003.1	RepeatMasker	LINE/I	8312408	8312584	494	+	.	ID="RND-6_FAMILY-3469";Tend="1993";Tstart="1809";shortTE="F";uid="0ba2db34-4e80-4a3a-bd47-d46f0e0b9983"
CAJEWF010000003.1	RepeatMasker	DNA	28610862	28611033	474	+	.	ID="RND-1_FAMILY-110";TEgroup="ctg_3%7CRND-1_FAMILY-110%7C9";Tend="1378";Tstart="1287";shortTE="T";uid="7362ba02-e9b7-47c0-87b6-2f584c436ef2"
CAJEWF010000003.1	RepeatMasker	LINE/RTE-BovB	4658206	4658435	755	+	.	ID="RND-1_FAMILY-550";Tend="1955";Tstart="1653";shortTE="F";uid="0429755a-a7ec-4f1c-a6d6-b4a31245d437"
CAJEWF010000003.1	RepeatMasker	Satellite	24296281	24298237	7603	+	.	ID="RND-6_FAMILY-2018";Tend="2730";Tstart="774";shortTE="F";uid="30b2ddbe-49ee-4fa6-97b1-53bc2547300a"
CAJEWF010000003.1	RepeatMasker	DNA	17393736	17394132	1295	+	.	ID="RND-3_FAMILY-152";Tend="1575";Tstart="1184";shortTE="F";uid="953c6eb3-5e8b-4552-9c98-bde8c91ab7ab"
CAJEWF010000003.1	RepeatMasker	DNA/Academ-1	3904023	3904464	3027	+	.	ID="RND-6_FAMILY-2108";Tend="2538";Tstart="2028";shortTE="F";uid="8c87d1a9-ae14-4419-981a-697f02b8ebe4"
CAJEWF010000003.1	RepeatMasker	DNA/hAT?	32770610	32771135	3481	+	.	ID="HAT-N5_BTA";Tend="528";Tstart="1";shortTE="F";uid="892d7938-6eb1-4ae7-95ed-69171ca5725b"
CAJEWF010000003.1	RepeatMasker	Unknown	27354875	27355114	1134	+	.	ID="RND-6_FAMILY-47";Tend="1220";Tstart="989";shortTE="F";uid="f0a8d6c5-5ecc-4094-a0f0-5e2cf7b26b1a"
CAJEWF010000003.1	RepeatMasker	Unknown	7171364	7171664	1906	+	.	ID="RND-1_FAMILY-278";Tend="1120";Tstart="831";shortTE="F";uid="be08f039-75c8-4167-98e5-38bcfe107dec"
CAJEWF010000003.1	RepeatMasker	Unknown	9887892	9888217	502	+	.	ID="RND-6_FAMILY-1734";TEgroup="ctg_3%7CRND-6_FAMILY-1734%7C2";Tend="1151";Tstart="960";shortTE="T";uid="9a037292-854e-45b8-b2e6-10fb40da31db"
CAJEWF010000003.1	RepeatMasker	Unknown	4916303	4916427	450	+	.	ID="REP-6_LMI";Tend="8716";Tstart="8590";shortTE="F";uid="884bb7bd-ecce-47f0-ba7b-fbd467b1f2e1"
CAJEWF010000003.1	RepeatMasker	Unknown	3626926	3627094	1208	+	.	ID="RND-4_FAMILY-384";Tend="1008";Tstart="840";shortTE="F";uid="2c7d0154-0d3a-46bd-a7fb-3fece2d00949"
CAJEWF010000003.1	RepeatMasker	Unknown	10848079	10848379	1184	+	.	ID="RND-3_FAMILY-763";Tend="1218";Tstart="916";shortTE="F";uid="b03a36db-fd8a-4fd5-b2b5-bb8d026a8e8b"
CAJEWF010000003.1	RepeatMasker	LTR/Copia	30210383	30210728	1082	+	.	ID="RND-1_FAMILY-195";Tend="2538";Tstart="2096";shortTE="F";uid="7a5703f6-da86-4148-b55b-326b3bbd078d"
CAJEWF010000003.1	RepeatMasker	DNA	27348533	27349038	4132	+	.	ID="DNA-1_BTA";Tend="504";Tstart="1";shortTE="F";uid="b2251371-2d76-4a01-bc4d-ff0ee83755f7"
CAJEWF010000003.1	RepeatMasker	DNA/CMC	6942823	6943097	552	+	.	ID="RND-4_FAMILY-396";Tend="734";Tstart="454";shortTE="F";uid="63a44128-61b3-4e35-a952-74e5b8a40053"
CAJEWF010000003.1	RepeatMasker	DNA/Kolobok	22397377	22397825	3803	+	.	ID="RND-6_FAMILY-6547";Tend="1102";Tstart="648";shortTE="F";uid="f907c178-f001-4b06-ac92-bfeaa82f2dd5"
CAJEWF010000003.1	RepeatMasker	DNA	14556134	14556460	2553	+	.	ID="DNA-1_BTA";Tend="504";Tstart="173";shortTE="F";uid="3fafd5f3-a59f-4f76-a5f7-d9206f956cd4"
CAJEWF010000003.1	RepeatMasker	RC/Helitron	33328905	33329152	1555	+	.	ID="RND-5_FAMILY-1779";Tend="1054";Tstart="811";shortTE="F";uid="087e303b-ce22-4ffe-ae6a-e518a5de2507"
CAJEWF010000003.1	RepeatMasker	RC/Helitron	26873367	26873545	1271	+	.	ID="RND-1_FAMILY-129";Tend="1093";Tstart="916";shortTE="F";uid="33b847b2-daac-4d6b-a4f5-83d41cef332c"
CAJEWF010000003.1	RepeatMasker	RC/Helitron	502956	503274	2258	+	.	ID="HELITRON-N3_BTA";Tend="889";Tstart="576";shortTE="F";uid="d4b94c45-7c09-4151-bc96-52bd2cf77fe5"
CAJEWF010000003.1	RepeatMasker	DNA/PIF-Spy	12723019	12726588	29886	+	.	ID="RND-1_FAMILY-728";Tend="4190";Tstart="595";shortTE="F";uid="1066384a-b00f-4ae3-bee6-e6ac34fa93bd"
CAJEWF010000003.1	RepeatMasker	Unknown	13391014	13392376	1738	+	.	ID="RND-6_FAMILY-1630";Tend="2880";Tstart="1473";shortTE="F";uid="b4bf5abb-5345-4a62-80fd-88325e2a466c"
CAJEWF010000003.1	RepeatMasker	DNA/CMC-EnSpm	23025627	23025871	1026	+	.	ID="RND-2_FAMILY-41";Tend="1263";Tstart="1031";shortTE="F";uid="70be573c-1a05-4992-add9-552b463e1454"
CAJEWF010000003.1	RepeatMasker	LTR/Gypsy	14144293	14144581	502	+	.	ID="RND-6_FAMILY-417";Tend="1153";Tstart="911";shortTE="F";uid="24d42f94-3587-4dd8-9d25-43f95aee5b16"
CAJEWF010000003.1	RepeatMasker	Unknown	26625835	26626120	1434	+	.	ID="RND-1_FAMILY-36";Tend="1210";Tstart="947";shortTE="F";uid="6fd9d2e7-9126-40b5-9ec2-153fdff8192d"
CAJEWF010000003.1	RepeatMasker	DNA	20297206	20297338	426	+	.	ID="DNA-5_BTA";Tend="137";Tstart="1";shortTE="F";uid="85da2916-9718-4e1a-be71-60239082f632"
CAJEWF010000003.1	RepeatMasker	Unknown	6514585	6514756	1053	+	.	ID="RND-4_FAMILY-384";Tend="1011";Tstart="840";shortTE="F";uid="e96b79eb-23ea-42a2-9c3c-59f78d7b3cb8"
CAJEWF010000003.1	RepeatMasker	Unknown	15860049	15860266	1689	+	.	ID="RND-1_FAMILY-208";Tend="1156";Tstart="934";shortTE="F";uid="ba6365b8-35c1-41ea-9799-b9315be7c44d"
CAJEWF010000003.1	RepeatMasker	Unknown	2549112	2549270	894	+	.	ID="RND-1_FAMILY-134";Tend="1202";Tstart="1037";shortTE="F";uid="3c2e6e7f-334d-43bd-a579-a975b1ae930b"
CAJEWF010000003.1	RepeatMasker	DNA/CMC-EnSpm	30972850	30973020	1225	+	.	ID="RND-6_FAMILY-1912";Tend="1124";Tstart="953";shortTE="F";uid="3b9b67de-e108-467d-a854-9df9a3e0eca8"
CAJEWF010000003.1	RepeatMasker	LTR/Gypsy	20313671	20314044	1840	+	.	ID="RND-3_FAMILY-25";Tend="1601";Tstart="829";shortTE="F";uid="776c77c8-bd86-4913-8c27-3435ce2a3e46"
CAJEWF010000003.1	RepeatMasker	DNA/CMC-EnSpm	3374897	3375161	1700	+	.	ID="RND-6_FAMILY-1077";Tend="1175";Tstart="908";shortTE="F";uid="9d56d1ae-36cb-4cfd-8294-04faf21befa1"
CAJEWF010000003.1	RepeatMasker	DNA/Maverick	2211950	2212865	934	+	.	ID="POLINTON-4_NVI";Tend="10226";Tstart="9317";shortTE="F";uid="d8bc0842-b455-48bd-aabe-53af504fcb3b"
CAJEWF010000003.1	RepeatMasker	Unknown	26834190	26834323	959	+	.	ID="RND-6_FAMILY-694";Tend="1209";Tstart="1076";shortTE="F";uid="dc25495f-a81f-44d4-9663-bd8f7f7b87d9"
CAJEWF010000003.1	RepeatMasker	DNA	31286189	31286334	640	+	.	ID="RND-3_FAMILY-152";Tend="1110";Tstart="965";shortTE="F";uid="3dc4dbcf-3617-4a9d-8990-150ec81b9748"
CAJEWF010000003.1	RepeatMasker	Unknown	15454744	15455147	3169	+	.	ID="RND-5_FAMILY-1518";Tend="1355";Tstart="959";shortTE="F";uid="d6705710-b571-434c-97a3-f33f3b31bc9a"
CAJEWF010000003.1	RepeatMasker	Unknown	7678708	7678869	1005	+	.	ID="RND-1_FAMILY-22";Tend="992";Tstart="831";shortTE="F";uid="932b33e3-4537-4658-b617-10ca0672c344"
CAJEWF010000003.1	RepeatMasker	DNA/CMC-EnSpm	23630294	23630588	2036	+	.	ID="RND-4_FAMILY-2404";Tend="1205";Tstart="910";shortTE="F";uid="13b00a64-99fa-4c40-8cb7-484885216649"
CAJEWF010000003.1	RepeatMasker	DNA	16088739	16088949	1479	+	.	ID="DNA-10_BTA";Tend="211";Tstart="1";shortTE="F";uid="c6da119f-b687-4467-bfa7-75f442ed1f17"
CAJEWF010000003.1	RepeatMasker	LTR/Copia	25883809	25885793	3963	+	.	ID="COPIA-4_BTA-I";Tend="2369";Tstart="310";shortTE="F";uid="f5f7b497-2206-49e4-9587-ce57c330be18"
CAJEWF010000003.1	RepeatMasker	LTR/Gypsy	4762852	4763105	1551	+	.	ID="RND-6_FAMILY-417";Tend="1164";Tstart="911";shortTE="F";uid="ec4a36b9-a2d4-4b5e-baf2-dd03a10ab1bf"
CAJEWF010000003.1	RepeatMasker	LTR/Gypsy	6932451	6932637	675	+	.	ID="RND-6_FAMILY-1649";Tend="1218";Tstart="974";shortTE="F";uid="302bcd33-5ab0-40ac-b73b-b81c88290ca4"
CAJEWF010000003.1	RepeatMasker	LINE/RTE-BovB	24687695	24690915	27272	+	.	ID="RND-6_FAMILY-5298";Tend="4017";Tstart="791";shortTE="F";uid="adc37a23-80b0-4adb-9164-dbfa9a19e6ce"
CAJEWF010000003.1	RepeatMasker	DNA/TcMar-Tc1	12026842	12028649	8922	+	.	ID="RND-6_FAMILY-11419";Tend="1825";Tstart="278";shortTE="F";uid="0424ee47-aba3-458f-9533-f81aa318c17b"
CAJEWF010000003.1	RepeatMasker	LTR/Gypsy	30167327	30167469	656	+	.	ID="RND-5_FAMILY-1051";Tend="1180";Tstart="1024";shortTE="F";uid="b488dead-dfd9-4727-a52e-0b39df21cbb5"
CAJEWF010000003.1	RepeatMasker	DNA	8373275	8373386	871	+	.	ID="DNA4-17B_BTA";Tend="120";Tstart="9";shortTE="F";uid="37f241f2-2bb7-429b-8275-bd64ef29e0a1"
CAJEWF010000003.1	RepeatMasker	Unknown	21824797	21825105	2368	+	.	ID="RND-6_FAMILY-1708";Tend="1272";Tstart="964";shortTE="F";uid="18eac036-ff6a-4ef5-90df-ee2beb7388b3"
CAJEWF010000003.1	RepeatMasker	DNA/PIF-Spy	2496889	2497146	650	+	.	ID="RND-6_FAMILY-1132";Tend="1240";Tstart="980";shortTE="F";uid="5c201b94-ab70-4f9f-8166-02373adcd7c0"
CAJEWF010000003.1	RepeatMasker	Unknown	27729653	27729959	1752	+	.	ID="RND-6_FAMILY-2397";Tend="1200";Tstart="901";shortTE="F";uid="46354f63-b995-42f6-803f-38495d91475c"
CAJEWF010000003.1	RepeatMasker	Unknown	4807383	4807531	1042	+	.	ID="RND-1_FAMILY-309";Tend="1053";Tstart="911";shortTE="F";uid="aff9fc70-87c1-4a00-910b-761067073e01"
CAJEWF010000003.1	RepeatMasker	RC/Helitron	7792637	7792919	527	+	.	ID="RND-6_FAMILY-606";Tend="2102";Tstart="1846";shortTE="F";uid="e5a7e5e6-5c9d-4eae-ba2f-b5809c20675a"
CAJEWF010000003.1	RepeatMasker	RC/Helitron	5527748	5527973	723	+	.	ID="RND-6_FAMILY-894";Tend="1961";Tstart="1742";shortTE="F";uid="7a66319a-e97f-4f0a-915f-d45ebede7534"
CAJEWF010000003.1	RepeatMasker	DNA	11791679	11791924	1508	+	.	ID="RND-1_FAMILY-59";Tend="1241";Tstart="992";shortTE="F";uid="f6b57dfe-5635-4812-862b-3f9954aa61bf"
CAJEWF010000003.1	RepeatMasker	Unknown	1470816	1471016	1559	+	.	ID="RND-5_FAMILY-4185";Tend="1089";Tstart="888";shortTE="F";uid="a09bb8df-93a0-4a3b-9476-a7bf690514fd"
CAJEWF010000003.1	RepeatMasker	Unknown	17167007	17167316	595	+	.	ID="RND-3_FAMILY-763";Tend="1224";Tstart="914";shortTE="F";uid="bc34b44c-c042-4a93-9ae8-7d5a7b066dbc"
CAJEWF010000003.1	RepeatMasker	DNA	2808544	2808678	622	+	.	ID="RND-5_FAMILY-3646";Tend="5590";Tstart="5447";shortTE="F";uid="0450d62b-9d74-45e1-8fe4-4f2f4d4a70d5"
CAJEWF010000003.1	RepeatMasker	LTR/Gypsy	29100826	29100981	767	+	.	ID="RND-4_FAMILY-31";Tend="1234";Tstart="1063";shortTE="F";uid="9c4b16de-babb-43fe-8278-f3dc225f1070"
CAJEWF010000003.1	RepeatMasker	DNA	17562883	17563387	3848	+	.	ID="DNA-1_BTA";Tend="504";Tstart="1";shortTE="F";uid="322ba8c7-2e2a-4607-96b6-76d414f663ae"
CAJEWF010000003.1	RepeatMasker	Unknown	20885128	20885316	646	+	.	ID="RND-4_FAMILY-384";Tend="1014";Tstart="829";shortTE="F";uid="bec3da2b-8892-4ba2-86a8-4ebdaf0703ab"
CAJEWF010000003.1	RepeatMasker	RC/Helitron	30136579	30136702	634	+	.	ID="RND-5_FAMILY-5776";Tend="1219";Tstart="1089";shortTE="F";uid="0e3b3222-2bbc-47eb-b675-7136897e2151"
CAJEWF010000003.1	RepeatMasker	DNA/CMC-EnSpm	30881523	30881632	433	+	.	ID="RND-6_FAMILY-6392";Tend="831";Tstart="721";shortTE="F";uid="9fa0f11b-d73d-4c89-a288-522155952a0a"
CAJEWF010000003.1	RepeatMasker	DNA/CMC	23494995	23495179	986	+	.	ID="RND-6_FAMILY-10979";Tend="746";Tstart="488";shortTE="F";uid="d41e0a0a-54a7-412b-b28c-b425a99bfe5b"
CAJEWF010000003.1	RepeatMasker	DNA	10278609	10278887	2131	+	.	ID="RND-6_FAMILY-5735";Tend="1086";Tstart="808";shortTE="F";uid="66eab326-e5ae-48e2-8500-a86ee3de20ad"
CAJEWF010000003.1	RepeatMasker	DNA/hAT-hATm	33051181	33051386	1195	+	.	ID="RND-6_FAMILY-7639";Tend="2561";Tstart="2353";shortTE="F";uid="2d6452ed-4cdc-43ca-989a-de08c1920a5a"
CAJEWF010000003.1	RepeatMasker	Unknown	22091660	22091823	1328	+	.	ID="RND-2_FAMILY-63";Tend="1033";Tstart="870";shortTE="F";uid="4c95ceab-9b12-47d3-8b1a-2325003aa7f8"
CAJEWF010000003.1	RepeatMasker	Unknown	12063251	12063515	1639	+	.	ID="RND-6_FAMILY-595";Tend="1126";Tstart="851";shortTE="F";uid="cbc77de1-ed62-4e64-9d9b-949f28e3a052"
CAJEWF010000003.1	RepeatMasker	DNA	5811073	5811617	3910	+	.	ID="DNA-4_BTA";Tend="554";Tstart="1";shortTE="F";uid="065ce9ea-f5f1-41ea-bbf6-4cae87ebf4a1"
CAJEWF010000003.1	RepeatMasker	LTR/Gypsy	22853385	22853776	500	+	.	ID="RND-1_FAMILY-212";TEgroup="ctg_3%7CRND-1_FAMILY-212%7C1";Tend="1101";Tstart="800";shortTE="T";uid="c6eac57c-bec3-4b35-ba81-7a506fcf4a90"
CAJEWF010000003.1	RepeatMasker	DNA	16689633	16690135	4086	+	.	ID="DNA-1_BTA";Tend="504";Tstart="1";shortTE="F";uid="55bdf070-d7dc-4ef0-be31-605a76b2dc0e"
CAJEWF010000003.1	RepeatMasker	DNA	3250656	3250908	904	+	.	ID="RND-3_FAMILY-152";Tend="1575";Tstart="1328";shortTE="F";uid="20e96a53-647f-4021-86ae-fea1082cb648"
CAJEWF010000003.1	RepeatMasker	DNA/CMC	3959506	3959820	2131	+	.	ID="RND-1_FAMILY-81";Tend="1259";Tstart="946";shortTE="F";uid="bbc623b0-a7d9-4666-8319-0a8e620636f2"
CAJEWF010000003.1	RepeatMasker	DNA/hAT?	3599877	3600114	838	+	.	ID="RND-5_FAMILY-1660";Tend="1129";Tstart="866";shortTE="F";uid="7d7203a4-afe3-4585-8572-abf5b7884525"
CAJEWF010000003.1	RepeatMasker	DNA/PIF-Harbinger	18487831	18488039	1083	+	.	ID="RND-4_FAMILY-1090";Tend="1192";Tstart="953";shortTE="F";uid="19dfd465-dae5-4aed-9ffb-7465d6c351c6"
CAJEWF010000003.1	RepeatMasker	Unknown	3440481	3440609	585	+	.	ID="RND-1_FAMILY-36";Tend="1173";Tstart="1025";shortTE="F";uid="3dc605a2-6c46-42fb-86e7-abd5830901b1"
CAJEWF010000003.1	RepeatMasker	DNA/Academ-1	24798664	24798778	799	+	.	ID="RND-1_FAMILY-947";Tend="1954";Tstart="1840";shortTE="F";uid="ab56b901-e80a-4f72-9728-42681a0eb204"
CAJEWF010000003.1	RepeatMasker	DNA	5450033	5450363	413	+	.	ID="RND-5_FAMILY-149";TEgroup="ctg_3%7CRND-5_FAMILY-149%7C3";Tend="1363";Tstart="991";shortTE="T";uid="422f5cf6-ccbb-43e5-9c58-6573ba63a804"
CAJEWF010000003.1	RepeatMasker	DNA/PIF-Harbinger	18467019	18467331	698	+	.	ID="RND-4_FAMILY-1090";Tend="732";Tstart="423";shortTE="F";uid="c81954e0-7fe7-43cb-8632-95c84099df00"
CAJEWF010000003.1	RepeatMasker	RC/Helitron	1394715	1395122	1320	+	.	ID="RND-4_FAMILY-1138";Tend="1309";Tstart="896";shortTE="F";uid="67dfe230-c042-4f35-83ea-0d3d93f3ab5d"
CAJEWF010000003.1	RepeatMasker	DNA/CMC-Transib	28958163	28959739	12867	+	.	ID="RND-5_FAMILY-5550";Tend="2354";Tstart="775";shortTE="F";uid="42dc0a53-a942-41e4-9acf-2a328a2ef89e"
CAJEWF010000003.1	RepeatMasker	DNA/PIF-Spy	32879632	32879889	586	+	.	ID="RND-6_FAMILY-7539";Tend="4228";Tstart="3973";shortTE="F";uid="3ee3a2c6-e77a-4a33-8ca6-0f0afebc7e40"
CAJEWF010000003.1	RepeatMasker	DNA/hAT-Tip100	30785551	30786511	8141	+	.	ID="RND-1_FAMILY-49";Tend="1878";Tstart="912";shortTE="F";uid="22b2c884-7c91-469f-b5d0-387d173dd490"
CAJEWF010000003.1	RepeatMasker	DNA	4209238	4209421	995	+	.	ID="RND-4_FAMILY-746";Tend="1106";Tstart="923";shortTE="F";uid="cc2de7bf-56e7-4a2d-a5d3-9bd2df0a64cf"
CAJEWF010000003.1	RepeatMasker	Unknown	27746799	27747054	1444	+	.	ID="RND-1_FAMILY-199";Tend="1217";Tstart="971";shortTE="F";uid="b73de5d1-072e-4d89-92fc-3cecf754b8de"
CAJEWF010000003.1	RepeatMasker	Unknown	27995854	27996291	3240	+	.	ID="RND-4_FAMILY-21";Tend="1399";Tstart="973";shortTE="F";uid="bb84bee4-554c-4fcd-876b-c91e7fd51d41"
CAJEWF010000003.1	RepeatMasker	DNA/Kolobok	30202174	30202595	2644	+	.	ID="KOLOBOK-N2_BTA";Tend="442";Tstart="1";shortTE="F";uid="c9aade79-11d5-4676-866f-e57e0b8d9340"
CAJEWF010000003.1	RepeatMasker	DNA	16491287	16491444	789	+	.	ID="DNA-11_BTA";Tend="276";Tstart="117";shortTE="F";uid="181d9e67-0a58-4e78-9e19-41d182086e19"
CAJEWF010000003.1	RepeatMasker	Unknown	3779660	3779826	480	+	.	ID="RND-1_FAMILY-4";Tend="2855";Tstart="2684";shortTE="F";uid="006606d4-077b-4537-ba8a-c19a2561a4cf"
CAJEWF010000003.1	RepeatMasker	DNA/hAT-Tip100	33780332	33780953	3484	+	.	ID="HAT-N7_BTA";Tend="1539";Tstart="956";shortTE="F";uid="d922a513-9a19-4212-9ea5-92b7c9db029f"
CAJEWF010000003.1	RepeatMasker	LINE/L2	3141533	3141742	702	+	.	ID="RND-5_FAMILY-4972";Tend="1252";Tstart="1013";shortTE="F";uid="419b619d-16d7-4c0f-bf50-74d1160ee991"
CAJEWF010000003.1	RepeatMasker	DNA/hAT-hATm	11690336	11690523	1157	+	.	ID="RND-6_FAMILY-7639";Tend="2477";Tstart="2290";shortTE="F";uid="cb7eb7e7-de13-494d-828c-357b40527765"
CAJEWF010000003.1	RepeatMasker	DNA	329270	329603	1065	+	.	ID="RND-4_FAMILY-1911";Tend="1137";Tstart="831";shortTE="F";uid="f3b59477-bcbd-4082-a428-3aaec6f14880"
CAJEWF010000003.1	RepeatMasker	LTR/Gypsy	15595936	15596195	1649	+	.	ID="RND-3_FAMILY-29";Tend="1083";Tstart="823";shortTE="F";uid="bcd4b285-8dff-4cf9-9d0c-8be25d31109e"
CAJEWF010000003.1	RepeatMasker	DNA	7628364	7629585	11176	+	.	ID="RND-1_FAMILY-535";Tend="2018";Tstart="797";shortTE="F";uid="552573f4-74cb-42ac-8736-f8364fa2a4f9"
CAJEWF010000003.1	RepeatMasker	DNA	31619508	31619649	711	+	.	ID="DNA-9_BTA";Tend="147";Tstart="1";shortTE="F";uid="20ec040d-1abc-4344-951a-df72ad65cc4f"
CAJEWF010000003.1	RepeatMasker	DNA/hAT-Tip100	15424347	15424513	913	+	.	ID="RND-1_FAMILY-474";Tend="1091";Tstart="923";shortTE="F";uid="b3c3fbd9-768b-49d6-92a4-0489325ea6dd"
CAJEWF010000003.1	RepeatMasker	DNA/hAT-Tip100	22114223	22114482	3065	+	.	ID="hat-n2_bta";Tend="825";Tstart="450";shortTE="F";uid="df31bef4-7f4a-4123-a290-57c68691d5e9"
CAJEWF010000003.1	RepeatMasker	Unknown	19735027	19735269	2093	+	.	ID="RND-4_FAMILY-624";Tend="1351";Tstart="1109";shortTE="F";uid="a1c7a9d3-e8c6-4032-96b5-672d958b8b76"
CAJEWF010000003.1	RepeatMasker	DNA	4962265	4962595	2136	+	.	ID="DNA-10_BTA";Tend="329";Tstart="1";shortTE="F";uid="7532a0d8-b4a1-45a2-918f-2becdf537e1b"
CAJEWF010000003.1	RepeatMasker	Unknown	28012365	28012918	1544	+	.	ID="RND-6_FAMILY-16091";Tend="1852";Tstart="1031";shortTE="F";uid="0eddbf1b-b932-4cea-8c8e-0f6e0daf0614"
CAJEWF010000003.1	RepeatMasker	DNA/CMC-Transib	4094549	4094729	813	+	.	ID="RND-5_FAMILY-2303";Tend="929";Tstart="767";shortTE="F";uid="acff5e6d-fcfb-46ec-a84a-59fc8a92dd9f"
CAJEWF010000003.1	RepeatMasker	Unknown	10356168	10356392	1368	+	.	ID="RND-5_FAMILY-1778";Tend="1129";Tstart="905";shortTE="F";uid="77ef45ed-5ac5-4020-9164-47256aec8bc5"
CAJEWF010000003.1	RepeatMasker	DNA	11623045	11623184	950	+	.	ID="dna4-17b_bta";Tend="126";Tstart="3";shortTE="F";uid="cf18a3e3-fdc3-4f11-9b47-89b15c2fb550"
CAJEWF010000003.1	RepeatMasker	DNA	22414517	22414648	731	+	.	ID="RND-6_FAMILY-3450";Tend="1293";Tstart="1166";shortTE="F";uid="4bbb5002-19cd-4f99-b29f-50dbda1da78a"
CAJEWF010000003.1	RepeatMasker	DNA	10445130	10445282	657	+	.	ID="RND-1_FAMILY-59";Tend="1270";Tstart="1119";shortTE="F";uid="a3c25cab-8c07-4ad9-a66e-4f984981373e"
CAJEWF010000003.1	RepeatMasker	DNA/CMC	28304559	28304785	1661	+	.	ID="RND-5_FAMILY-957";Tend="1087";Tstart="859";shortTE="F";uid="3445338d-ee5d-4b46-b037-620e5be9e4e4"
CAJEWF010000003.1	RepeatMasker	DNA	11057422	11057969	4112	+	.	ID="DNA-4_BTA";Tend="554";Tstart="1";shortTE="F";uid="5af2fa8f-789c-474b-81b3-e31e0a5a1627"
CAJEWF010000003.1	RepeatMasker	Unknown	33232102	33232244	914	+	.	ID="RND-1_FAMILY-27";Tend="1048";Tstart="910";shortTE="F";uid="baa8d99d-044e-4935-8251-03315d7dc44c"
CAJEWF010000003.1	RepeatMasker	RC/Helitron	19109239	19109415	1126	+	.	ID="HELITRON-1_BTA";Tend="3495";Tstart="3298";shortTE="F";uid="868e99a2-8687-406c-b844-816a989b5969"
CAJEWF010000003.1	RepeatMasker	Unknown	7199959	7200247	1781	+	.	ID="RND-6_FAMILY-694";Tend="1209";Tstart="928";shortTE="F";uid="bee1e918-de0a-41a4-bb7a-eb483e5db8ea"
CAJEWF010000003.1	RepeatMasker	DNA/CMC-EnSpm	15971035	15971222	1210	+	.	ID="RND-6_FAMILY-1912";Tend="1120";Tstart="935";shortTE="F";uid="6aaee3c0-0e7b-4db7-bc93-1aea1eadd676"
CAJEWF010000003.1	RepeatMasker	LINE/R1	2382281	2382452	1097	+	.	ID="RND-6_FAMILY-1164";Tend="6628";Tstart="6453";shortTE="F";uid="bf96e27b-1669-4b91-abee-59c4817d9646"
CAJEWF010000003.1	RepeatMasker	DNA	12717233	12717342	639	+	.	ID="RND-6_FAMILY-16859";Tend="1618";Tstart="1511";shortTE="F";uid="6c220493-2ff9-4204-912b-2caef57612d8"
CAJEWF010000003.1	RepeatMasker	DNA/CMC	12438750	12438979	1637	+	.	ID="ENSPM-N1_BTA";Tend="228";Tstart="1";shortTE="F";uid="d5da9878-2fd9-4827-b00e-50c9fc19ca74"
CAJEWF010000003.1	RepeatMasker	DNA	25124277	25124777	1599	+	.	ID="DNA-4_BTA";Tend="517";Tstart="1";shortTE="F";uid="f9b34478-8627-4b1f-a3cc-4111fffa269e"
CAJEWF010000003.1	RepeatMasker	LTR/Gypsy	290580	290846	1674	+	.	ID="RND-6_FAMILY-43";Tend="1179";Tstart="913";shortTE="F";uid="e8992dab-3839-4828-80dc-c294f3e3d6d8"
CAJEWF010000003.1	RepeatMasker	LINE/I	28423009	28423176	1198	+	.	ID="RND-6_FAMILY-27";Tend="1076";Tstart="898";shortTE="F";uid="70c5f613-d2c6-4209-b7f7-530892e5749e"
CAJEWF010000003.1	RepeatMasker	DNA/TcMar-Tc1	23146031	23146282	1018	+	.	ID="mariner-n2_bta";Tend="291";Tstart="37";shortTE="F";uid="1c1588c3-607a-4608-bc69-1b6e09e9598f"
CAJEWF010000003.1	RepeatMasker	DNA	30558820	30559246	2141	+	.	ID="DNA-10_BTA";Tend="434";Tstart="3";shortTE="F";uid="7a02100c-7edd-4cc1-8c07-77015b6190d5"
CAJEWF010000003.1	RepeatMasker	DNA/PIF-Spy	18028836	18029033	956	+	.	ID="RND-6_FAMILY-1161";Tend="7249";Tstart="7055";shortTE="F";uid="eb0a6589-b08f-4faa-a0cb-6ee469b5acad"
CAJEWF010000003.1	RepeatMasker	RC/Helitron	27254428	27254543	511	+	.	ID="RND-6_FAMILY-2880";Tend="2021";Tstart="1909";shortTE="F";uid="b8ae00ac-4ec5-4ec5-b2b0-21ae3bbd07f8"
CAJEWF010000003.1	RepeatMasker	Unknown	10023725	10023855	786	+	.	ID="RND-1_FAMILY-119";Tend="1187";Tstart="1059";shortTE="F";uid="b413fbb9-0aca-4295-b818-e29d15855707"
CAJEWF010000003.1	RepeatMasker	DNA/TcMar-Tc1	23238102	23238376	1280	+	.	ID="MARINER-N2_BTA";Tend="1202";Tstart="926";shortTE="F";uid="ec1771cb-69ea-4fe3-a096-cd92c0184435"
CAJEWF010000003.1	RepeatMasker	DNA	31265256	31265548	476	+	.	ID="RND-6_FAMILY-7299";Tend="1594";Tstart="1289";shortTE="F";uid="74335919-9b15-4267-ac31-032a9f61c966"
CAJEWF010000003.1	RepeatMasker	LINE/R1	17838692	17838913	446	+	.	ID="RND-6_FAMILY-1140";Tend="1472";Tstart="1255";shortTE="F";uid="7a7c1c76-b620-4e43-91b0-aaf58d88d8d2"
CAJEWF010000003.1	RepeatMasker	DNA	10064339	10064489	1078	+	.	ID="RND-5_FAMILY-1857";Tend="4732";Tstart="4579";shortTE="F";uid="04e25b06-c3b6-4cb0-8360-dcec92b0ed71"
CAJEWF010000003.1	RepeatMasker	DNA/hAT-hAT5	10339427	10339967	2731	+	.	ID="RND-6_FAMILY-700";Tend="1536";Tstart="1008";shortTE="F";uid="1c557fc0-91ab-42d0-9fa5-97b6b587ad7e"
CAJEWF010000003.1	RepeatMasker	DNA	3147827	3148427	4752	+	.	ID="RND-5_FAMILY-312";Tend="1522";Tstart="919";shortTE="F";uid="8cf53363-0fdb-47b5-9144-e81c4b704710"
CAJEWF010000003.1	RepeatMasker	DNA/CMC-EnSpm	22976967	22977123	816	+	.	ID="RND-6_FAMILY-1912";Tend="1123";Tstart="965";shortTE="F";uid="3d91afeb-132e-4c07-8a79-6e2be91e397d"
CAJEWF010000003.1	RepeatMasker	DNA/CMC	26182976	26183206	1760	+	.	ID="RND-5_FAMILY-957";Tend="1090";Tstart="859";shortTE="F";uid="891c09a4-3ac1-4429-85bb-1eb92436d809"
CAJEWF010000003.1	RepeatMasker	Unknown	23441526	23441754	1182	+	.	ID="RND-6_FAMILY-1734";Tend="1164";Tstart="963";shortTE="F";uid="26184517-febb-411b-bc0b-70a8fd4e6d01"
CAJEWF010000003.1	RepeatMasker	DNA/hAT?	16082202	16082513	2435	+	.	ID="HAT-N6_BTA";Tend="311";Tstart="1";shortTE="F";uid="c9baf5d7-6196-4090-ba62-369f287e1c31"
CAJEWF010000003.1	RepeatMasker	LTR/Gypsy	7350603	7350862	1563	+	.	ID="RND-3_FAMILY-29";Tend="1335";Tstart="1083";shortTE="F";uid="56bb7ceb-74e1-4ab9-8c21-23be2dfc3825"
CAJEWF010000003.1	RepeatMasker	LTR/Pao	5412935	5413096	918	+	.	ID="RND-4_FAMILY-367";Tend="1110";Tstart="949";shortTE="F";uid="48215647-193d-40bd-a676-ef6b3411dc47"
CAJEWF010000003.1	RepeatMasker	Unknown	194459	194866	3228	+	.	ID="RND-6_FAMILY-630";Tend="1887";Tstart="1479";shortTE="F";uid="b5fd1736-9892-420d-a272-b9c933e7681b"
CAJEWF010000003.1	RepeatMasker	DNA/Kolobok	30746297	30746444	548	+	.	ID="KOLOBOK-N2_BTA";TEgroup="ctg_3%7CKOLOBOK-N2_BTA%7C4";Tend="442";Tstart="1";shortTE="T";uid="54eb7bed-0d5c-45bd-a743-25cadc21c7b3"
CAJEWF010000003.1	RepeatMasker	Unknown	7890047	7890198	2211	+	.	ID="RND-3_FAMILY-819";Tend="1203";Tstart="960";shortTE="F";uid="0c95db58-133e-4c76-8269-592829e979d4"
CAJEWF010000003.1	RepeatMasker	DNA/CMC-EnSpm	5810622	5811028	1473	+	.	ID="rnd-6_family-2037";Tend="1561";Tstart="850";shortTE="F";uid="91d00e96-f402-4f66-86bc-5c193aa39116"
CAJEWF010000003.1	RepeatMasker	DNA/hAT-Tip100	27155999	27157162	7611	+	.	ID="HAT-N7_BTA";TEgroup="ctg_3%7CHAT-N7_BTA%7C6";Tend="1539";Tstart="102";shortTE="F";uid="b0dcd7e6-c454-4d2b-8aa5-b475c5fd0807"
CAJEWF010000003.1	RepeatMasker	DNA/Sola-2	4601056	4602068	8821	+	.	ID="RND-6_FAMILY-755";Tend="1989";Tstart="981";shortTE="F";uid="7f86889b-8618-478c-b125-6bb4036e10fb"
CAJEWF010000003.1	RepeatMasker	Unknown	7343619	7344252	4908	+	.	ID="RND-5_FAMILY-30";Tend="1530";Tstart="898";shortTE="F";uid="893f6eee-86b8-40e9-a5f2-5e004074757d"
CAJEWF010000003.1	RepeatMasker	LINE/I-Jockey	8276228	8276350	487	+	.	ID="RND-4_FAMILY-756";Tend="2891";Tstart="2761";shortTE="F";uid="329b2302-a69d-4b87-8986-c422e135b206"
CAJEWF010000003.1	RepeatMasker	LTR/Gypsy	11576153	11576254	482	+	.	ID="RND-6_FAMILY-1646";Tend="1507";Tstart="1406";shortTE="F";uid="51927b2f-9a31-45e0-a659-9b0f8d084729"
CAJEWF010000003.1	RepeatMasker	Unknown	662699	663184	3447	+	.	ID="RND-1_FAMILY-657";Tend="1381";Tstart="909";shortTE="F";uid="e5989bf6-da0c-4206-b322-64a542947f9b"
CAJEWF010000003.1	RepeatMasker	DNA/TcMar-Tc1	4617235	4617647	2982	+	.	ID="RND-1_FAMILY-170";Tend="1358";Tstart="924";shortTE="F";uid="5f8052ec-3e90-42fa-9aa9-f9aba2f3012d"
CAJEWF010000003.1	RepeatMasker	DNA/CMC-Chapaev-3	14472739	14472904	883	+	.	ID="RND-6_FAMILY-649";Tend="1920";Tstart="1756";shortTE="F";uid="5d65a5f0-dbda-42f1-8c5f-ea0cca9b5abe"
CAJEWF010000003.1	RepeatMasker	LTR/Gypsy	8294528	8294786	1567	+	.	ID="RND-6_FAMILY-1646";Tend="1243";Tstart="987";shortTE="F";uid="77e5a1cb-9a07-4001-b098-023efb233485"
CAJEWF010000003.1	RepeatMasker	Unknown	9790665	9790909	821	+	.	ID="RND-6_FAMILY-550";Tend="2435";Tstart="2175";shortTE="F";uid="40bd61f1-9c7e-48b5-9453-4d6edf64ca2c"
CAJEWF010000003.1	RepeatMasker	DNA	21352296	21352403	454	+	.	ID="RND-4_FAMILY-1911";Tend="1166";Tstart="1061";shortTE="F";uid="f2feb32b-d874-4d15-b471-55b486c84e25"
CAJEWF010000003.1	RepeatMasker	RC/Helitron	8147326	8148210	7041	+	.	ID="HELITRON-N3_BTA";Tend="889";Tstart="1";shortTE="F";uid="d37b82ed-ca63-441a-a8e2-9180dcd8cf2a"
CAJEWF010000003.1	RepeatMasker	DNA/CMC	22244412	22244610	1329	+	.	ID="RND-5_FAMILY-957";Tend="1062";Tstart="859";shortTE="F";uid="ebeccf2d-8d94-43a3-9f39-013f6783c435"
CAJEWF010000003.1	RepeatMasker	DNA/hAT-Tip100	13005582	13006415	4208	+	.	ID="RND-1_FAMILY-71";Tend="2666";Tstart="1818";shortTE="F";uid="29733c5b-35a1-463d-a5d9-57f6447a78cb"
CAJEWF010000003.1	RepeatMasker	DNA	13801309	13801443	1035	+	.	ID="RND-6_FAMILY-11069";Tend="1031";Tstart="900";shortTE="F";uid="728532f5-bb61-4405-8a51-b87a2662381b"
CAJEWF010000003.1	RepeatMasker	DNA/CMC-Transib	19448648	19448810	814	+	.	ID="RND-5_FAMILY-2303";Tend="929";Tstart="766";shortTE="F";uid="98a1c910-77a1-4bcb-8382-41d7575a779c"
CAJEWF010000003.1	RepeatMasker	LTR/Pao	22913449	22913720	1820	+	.	ID="RND-5_FAMILY-543";Tend="1161";Tstart="893";shortTE="F";uid="252fe772-36cf-4414-869d-691a11d0ef3e"
CAJEWF010000003.1	RepeatMasker	Unknown	22902916	22904494	14413	+	.	ID="RND-6_FAMILY-607";Tend="2438";Tstart="860";shortTE="F";uid="b32f0f7e-5603-4f38-8916-8cc943093eb8"
CAJEWF010000003.1	RepeatMasker	RC/Helitron	5994757	5994936	1043	+	.	ID="RND-6_FAMILY-3047";Tend="462";Tstart="259";shortTE="F";uid="57d74f2f-85be-44ef-817a-bc70e6697fa6"
CAJEWF010000003.1	RepeatMasker	LTR/Gypsy	28116777	28117039	1771	+	.	ID="RND-5_FAMILY-1051";Tend="1195";Tstart="933";shortTE="F";uid="b22c7e50-9d6f-4018-89dc-589883e229fd"
CAJEWF010000003.1	RepeatMasker	DNA	15441806	15441975	648	+	.	ID="RND-6_FAMILY-11069";TEgroup="ctg_3%7CRND-6_FAMILY-11069%7C4";Tend="1033";Tstart="874";shortTE="F";uid="783b2e9c-6c86-4ad8-9ee2-c8e64756c02d"
CAJEWF010000003.1	RepeatMasker	Unknown	24135937	24136326	3409	+	.	ID="RND-1_FAMILY-76";Tend="1246";Tstart="859";shortTE="F";uid="211aaef4-b0f0-4a61-b6a4-e911f772a2f5"
CAJEWF010000003.1	RepeatMasker	Unknown	5524171	5524437	2171	+	.	ID="RND-1_FAMILY-246";Tend="1107";Tstart="847";shortTE="F";uid="d5888059-2272-4ceb-bd5d-0f8ed0ab3211"
CAJEWF010000003.1	RepeatMasker	DNA	6455815	6455957	528	+	.	ID="RND-1_FAMILY-9";Tend="2815";Tstart="2684";shortTE="F";uid="2edcae72-c7bb-4eea-93dc-958a91332cb3"
CAJEWF010000003.1	RepeatMasker	DNA/CMC-EnSpm	30599083	30599256	967	+	.	ID="RND-6_FAMILY-1912";Tend="1116";Tstart="952";shortTE="F";uid="12607dc5-0087-4ea5-83dd-baba3ace44ca"
CAJEWF010000003.1	RepeatMasker	DNA/CMC-EnSpm	9002173	9002477	535	+	.	ID="RND-6_FAMILY-1165";Tend="743";Tstart="420";shortTE="F";uid="75fa921a-972c-44cb-b647-0be9d79e807e"
CAJEWF010000003.1	RepeatMasker	Unknown	21832681	21832819	760	+	.	ID="RND-6_FAMILY-1777";Tend="1032";Tstart="885";shortTE="F";uid="913bfed5-5734-4ffa-9331-c5c143dcabf0"
CAJEWF010000003.1	RepeatMasker	LTR/Pao	30124251	30124823	3880	+	.	ID="RND-4_FAMILY-367";Tend="1513";Tstart="932";shortTE="F";uid="24c7cdbd-15a0-4fa3-9eb5-8be96bb36eab"
CAJEWF010000003.1	RepeatMasker	RC/Helitron	17687417	17687603	652	+	.	ID="RND-1_FAMILY-142";Tend="3978";Tstart="3809";shortTE="F";uid="ddad948b-375f-456a-866d-beb9d5cd83c1"
CAJEWF010000003.1	RepeatMasker	DNA	31437414	31437595	427	+	.	ID="DNA-5_BTA";Tend="238";Tstart="58";shortTE="F";uid="4987d3ee-b0e1-4864-ab17-48fad503d693"
CAJEWF010000003.1	RepeatMasker	DNA	13811460	13811564	564	+	.	ID="dna-11_bta";Tend="391";Tstart="310";shortTE="F";uid="7a8c9990-3987-4fec-b0c3-d1f15c38e363"
CAJEWF010000003.1	RepeatMasker	Unknown	23413636	23413824	1502	+	.	ID="RND-6_FAMILY-595";Tend="1047";Tstart="864";shortTE="F";uid="bae2a473-a0da-414f-b1da-5334d00ade07"
CAJEWF010000003.1	RepeatMasker	Unknown	15637307	15637546	461	+	.	ID="RND-6_FAMILY-24765";Tend="1217";Tstart="983";shortTE="F";uid="3213b2fc-891e-4e65-b404-9149d5132b6b"
CAJEWF010000003.1	RepeatMasker	LTR/Gypsy	24526608	24526789	1315	+	.	ID="RND-6_FAMILY-1649";Tend="1137";Tstart="970";shortTE="F";uid="59dd021a-3c6c-4ed4-9926-a5a2b9b3c401"
CAJEWF010000003.1	RepeatMasker	Unknown	17870549	17870743	514	+	.	ID="RND-1_FAMILY-36";Tend="1169";Tstart="979";shortTE="F";uid="094fc515-158e-4f72-a397-8fe503fb9001"
CAJEWF010000003.1	RepeatMasker	DNA/hAT-Tip100	12755362	12755537	491	+	.	ID="RND-1_FAMILY-5";Tend="1932";Tstart="1760";shortTE="F";uid="b0fe65ad-b260-4f51-abd1-03f0462435b3"
CAJEWF010000003.1	RepeatMasker	DNA	27969786	27970039	1309	+	.	ID="DNA-11_BTA";Tend="447";Tstart="171";shortTE="F";uid="352ccc4e-8ea0-46bd-8585-8647c49903f6"
CAJEWF010000003.1	RepeatMasker	DNA	26646564	26646698	607	+	.	ID="DNA-11_BTA";Tend="152";Tstart="5";shortTE="F";uid="b5b1465c-36e4-4043-902b-fa7e629f7b16"
CAJEWF010000003.1	RepeatMasker	Unknown	23138783	23139115	1566	+	.	ID="RND-1_FAMILY-217";Tend="1259";Tstart="931";shortTE="F";uid="2bdf3472-6bc5-438b-96c5-4f20b8d0b031"
CAJEWF010000003.1	RepeatMasker	DNA/CMC-EnSpm	27428264	27428528	1856	+	.	ID="RND-6_FAMILY-7144";Tend="1227";Tstart="963";shortTE="F";uid="5caac1f1-27e4-4b38-93c2-5ed682347bad"
CAJEWF010000003.1	RepeatMasker	DNA	6706185	6706457	2013	+	.	ID="DNA-11_BTA";Tend="546";Tstart="276";shortTE="F";uid="abb25f8e-6eaa-4893-b648-dd719faa0d32"
CAJEWF010000003.1	RepeatMasker	DNA/hAT-Tip100	21193136	21194224	9128	+	.	ID="RND-5_FAMILY-926";Tend="1904";Tstart="812";shortTE="F";uid="f24c51ca-567c-4ef0-9cae-62c35f1db38b"
CAJEWF010000003.1	RepeatMasker	DNA	4659850	4659959	938	+	.	ID="RND-1_FAMILY-110";Tend="1395";Tstart="1286";shortTE="F";uid="1a06d776-e842-4c23-b315-7def57638dd7"
CAJEWF010000003.1	RepeatMasker	Unknown	27266132	27266276	1156	+	.	ID="RND-1_FAMILY-445";Tend="1034";Tstart="890";shortTE="F";uid="5633e672-cede-4de1-a372-b574948ec3fd"
CAJEWF010000003.1	RepeatMasker	RC/Helitron	22742484	22742953	3535	+	.	ID="RND-1_FAMILY-176";Tend="1337";Tstart="869";shortTE="F";uid="771661b8-79b0-46fa-9c10-8d67c93e2b86"
CAJEWF010000003.1	RepeatMasker	RC/Helitron	7481896	7482636	2781	+	.	ID="HELITRON-N2_BTA";TEgroup="ctg_3%7CHELITRON-N2_BTA%7C2";Tend="821";Tstart="1";shortTE="F";uid="831672f2-d80e-4302-81ea-5d62c4cc60c4"
CAJEWF010000003.1	RepeatMasker	DNA	32193980	32194157	799	+	.	ID="dna-9_bta";Tend="147";Tstart="1";shortTE="F";uid="06875a28-91cf-4d77-9322-23f7dc3f9d31"
CAJEWF010000003.1	RepeatMasker	DNA/CMC-Chapaev-3	29892526	29892645	510	+	.	ID="rnd-6_family-649";Tend="4023";Tstart="3919";shortTE="F";uid="ce3af81c-ac9a-4ecb-ad55-c818a21ee58d"
CAJEWF010000003.1	RepeatMasker	DNA	1679739	1679991	1656	+	.	ID="RND-6_FAMILY-3855";Tend="2826";Tstart="2571";shortTE="F";uid="47cf4ac3-b168-4e34-9ba4-234ce2acdca2"
CAJEWF010000003.1	RepeatMasker	DNA	21694255	21695153	6487	+	.	ID="RND-1_FAMILY-491";Tend="1882";Tstart="1004";shortTE="F";uid="14c784b5-ed79-474d-9357-ba6058955d60"
CAJEWF010000003.1	RepeatMasker	DNA/CMC	21296763	21296987	1720	+	.	ID="ENSPM-N1_BTA";Tend="228";Tstart="3";shortTE="F";uid="b2adc52e-2802-41e6-b726-97e4d8871136"
CAJEWF010000003.1	RepeatMasker	DNA	31927895	31928030	484	+	.	ID="RND-3_FAMILY-152";Tend="1466";Tstart="1325";shortTE="F";uid="1c5933ee-083a-4e9c-b0c7-f4606590b35d"
CAJEWF010000003.1	RepeatMasker	DNA/Kolobok	29363328	29363452	679	+	.	ID="RND-6_FAMILY-10257";Tend="6330";Tstart="6208";shortTE="F";uid="11ce1043-c1dc-40ec-9491-b03f3c052190"
CAJEWF010000003.1	RepeatMasker	Unknown	19337571	19337729	1014	+	.	ID="RND-4_FAMILY-384";Tend="1005";Tstart="840";shortTE="F";uid="5ced8406-3bb6-412f-aae6-7cb48aa41a1c"
CAJEWF010000003.1	RepeatMasker	DNA/hAT?	29303004	29303203	1517	+	.	ID="rnd-5_family-1268";Tend="1326";Tstart="996";shortTE="F";uid="7c6ed807-77ea-4c62-9108-527a0d494e28"
CAJEWF010000003.1	RepeatMasker	DNA/hAT-Tip100	18228498	18229434	7735	+	.	ID="RND-4_FAMILY-272";Tend="1812";Tstart="879";shortTE="F";uid="7dd4e3a5-86ac-4060-9311-451e45650360"
CAJEWF010000003.1	RepeatMasker	Unknown	23402235	23402839	1573	+	.	ID="RND-6_FAMILY-2688";TEgroup="ctg_3%7CRND-6_FAMILY-2688%7C7";Tend="1349";Tstart="988";shortTE="F";uid="7f0976a5-8485-4cd2-9452-374559ff4a05"
CAJEWF010000003.1	RepeatMasker	DNA	18528837	18529152	1290	+	.	ID="RND-3_FAMILY-28";Tend="1273";Tstart="963";shortTE="F";uid="1604ac79-7b19-4934-b5ba-0d850583ab10"
CAJEWF010000003.1	RepeatMasker	DNA	8659780	8659935	1027	+	.	ID="dna4-17b_bta";Tend="276";Tstart="151";shortTE="F";uid="a55492d7-aa36-4f9f-baf4-0a79801b25ab"
CAJEWF010000003.1	RepeatMasker	DNA/CMC	5274639	5274819	1287	+	.	ID="RND-1_FAMILY-81";Tend="1258";Tstart="1080";shortTE="F";uid="1c4f8878-78c2-4d28-bf95-9a4fe33eb2ee"
CAJEWF010000003.1	RepeatMasker	DNA	4981100	4981239	955	+	.	ID="RND-6_FAMILY-11069";Tend="1036";Tstart="897";shortTE="F";uid="81b62e66-4a7b-48d5-889f-52743139cd21"
CAJEWF010000003.1	RepeatMasker	DNA/hAT-Tip100	4124274	4124540	1665	+	.	ID="RND-6_FAMILY-968";Tend="5451";Tstart="5184";shortTE="F";uid="85f4a31f-4bbf-4413-9b2f-1544f9f03f58"
CAJEWF010000003.1	RepeatMasker	DNA/Kolobok	9256347	9256574	1240	+	.	ID="RND-1_FAMILY-274";Tend="250";Tstart="23";shortTE="F";uid="ce687704-51c1-4af0-9d4d-e398e5fbce99"
CAJEWF010000003.1	RepeatMasker	DNA/CMC	2975507	2975719	1653	+	.	ID="ENSPM-N2_BTA";Tend="212";Tstart="1";shortTE="F";uid="945a58d5-049f-4bab-b780-0e462a155739"
CAJEWF010000003.1	RepeatMasker	DNA/MULE-MuDR	27668622	27668888	2220	+	.	ID="RND-1_FAMILY-69";Tend="1325";Tstart="1059";shortTE="F";uid="0696b737-7693-4320-b580-0b2c83f7e858"
CAJEWF010000003.1	RepeatMasker	DNA	25321417	25321895	4008	+	.	ID="RND-6_FAMILY-1278";Tend="1303";Tstart="812";shortTE="F";uid="c98060a2-55b7-46ac-9204-4c2c8884c95d"
CAJEWF010000003.1	RepeatMasker	DNA/Maverick	28262639	28262786	913	+	.	ID="RND-2_FAMILY-28";Tend="1062";Tstart="915";shortTE="F";uid="90b6ee09-f788-452b-88f4-b261c294cc9a"
CAJEWF010000003.1	RepeatMasker	Unknown	30373917	30374195	536	+	.	ID="RND-5_FAMILY-5134";Tend="1127";Tstart="852";shortTE="F";uid="6bbdb9a0-c4ae-46eb-9071-55b4e9e4895b"
CAJEWF010000003.1	RepeatMasker	DNA	18569419	18569671	557	+	.	ID="RND-5_FAMILY-149";Tend="1356";Tstart="1082";shortTE="F";uid="8498aa3a-9cb9-42fb-9424-28ecc50d4e68"
CAJEWF010000003.1	RepeatMasker	DNA	13206532	13206919	2701	+	.	ID="RND-6_FAMILY-26";Tend="1293";Tstart="908";shortTE="F";uid="675f50b2-6e1e-49ed-b213-2d812438c370"
CAJEWF010000003.1	RepeatMasker	DNA/CMC	3909870	3910092	1583	+	.	ID="ENSPM-N1_BTA";Tend="228";Tstart="5";shortTE="F";uid="8778536d-493c-467c-9bc2-6619956096f7"
CAJEWF010000003.1	RepeatMasker	LTR/Gypsy	28848073	28848329	1552	+	.	ID="RND-6_FAMILY-1649";Tend="1402";Tstart="1137";shortTE="F";uid="a3a1c292-d298-436e-8257-020fa0157ab6"
CAJEWF010000003.1	RepeatMasker	DNA	32673608	32673812	981	+	.	ID="DNA-5_BTA";Tend="208";Tstart="1";shortTE="F";uid="fb34ac37-9fcb-43e9-a7ad-394150913550"
CAJEWF010000003.1	RepeatMasker	DNA/TcMar-m44	19467257	19467374	455	+	.	ID="RND-6_FAMILY-9141";Tend="1416";Tstart="1295";shortTE="F";uid="d244ff09-3871-400c-972f-c77c835bdc7e"
CAJEWF010000003.1	RepeatMasker	DNA/Kolobok	18865505	18865918	2897	+	.	ID="RND-4_FAMILY-1697";Tend="1373";Tstart="964";shortTE="F";uid="6acc39fd-7646-4f86-be28-b581b33f7427"
CAJEWF010000003.1	RepeatMasker	DNA	15947218	15947517	805	+	.	ID="RND-4_FAMILY-1880";Tend="1182";Tstart="942";shortTE="F";uid="3955cec8-d2e7-41e1-9cb0-1a0f59e99066"
CAJEWF010000003.1	RepeatMasker	DNA/Kolobok	26913783	26914231	3128	+	.	ID="RND-6_FAMILY-6547";Tend="1102";Tstart="659";shortTE="F";uid="479e0fb6-d928-4941-b86f-2f8d9e6ea9ee"
CAJEWF010000003.1	RepeatMasker	DNA/CMC-Chapaev-3	28836665	28836797	1057	+	.	ID="RND-6_FAMILY-649";Tend="1908";Tstart="1769";shortTE="F";uid="2e7af1de-f6ca-4d5c-a9e9-914fdccd70c2"
CAJEWF010000003.1	RepeatMasker	Unknown	27494016	27494212	1330	+	.	ID="RND-4_FAMILY-226";Tend="1127";Tstart="917";shortTE="F";uid="7e68ec7f-2090-470a-8bea-2a1a56554d82"
CAJEWF010000003.1	RepeatMasker	DNA	14012124	14012263	1007	+	.	ID="RND-5_FAMILY-1857";Tend="4715";Tstart="4576";shortTE="F";uid="baba130c-d3a8-465c-9d83-d11f4844778e"
CAJEWF010000003.1	RepeatMasker	Unknown	10213375	10213568	599	+	.	ID="RND-3_FAMILY-43";Tend="1158";Tstart="966";shortTE="F";uid="2d725904-9f83-471d-8db3-e7096ce3a099"
CAJEWF010000003.1	RepeatMasker	DNA/CMC-EnSpm	19071091	19071236	831	+	.	ID="RND-5_FAMILY-135";Tend="1076";Tstart="930";shortTE="F";uid="e472f7af-e3d2-4800-bdba-eedea2c38ce8"
CAJEWF010000003.1	RepeatMasker	DNA/hAT?	19388443	19388937	3701	+	.	ID="HAT-N5_BTA";Tend="503";Tstart="1";shortTE="F";uid="6acd5ddd-430c-4382-b9ac-f9fb55d5df5e"
CAJEWF010000003.1	RepeatMasker	DNA	15835640	15835787	631	+	.	ID="RND-4_FAMILY-1880";Tend="1117";Tstart="972";shortTE="F";uid="ba7761e6-caca-4a41-8b2f-3243618b5068"
CAJEWF010000003.1	RepeatMasker	DNA/hAT?	25651371	25651773	2879	+	.	ID="RND-6_FAMILY-2283";Tend="662";Tstart="269";shortTE="F";uid="856611f7-ef46-4001-85cf-05e364a1032e"
CAJEWF010000003.1	RepeatMasker	DNA/PIF-Spy	31585782	31587462	13010	+	.	ID="ISL2EU-2_BTA";Tend="4995";Tstart="3373";shortTE="F";uid="8e2f2348-1bfc-49bd-8a50-3806ea567ccf"
CAJEWF010000003.1	RepeatMasker	Unknown	12142325	12142489	961	+	.	ID="RND-1_FAMILY-37";Tend="1068";Tstart="900";shortTE="F";uid="80f0a038-e3de-4598-a340-376bc964b21a"
CAJEWF010000003.1	RepeatMasker	DNA/TcMar-Tc1	6215616	6216694	892	+	.	ID="mariner-69_hsal";Tend="2083";Tstart="793";shortTE="F";uid="26a49f6d-9ff2-45cc-b442-74fcf70199bf"
CAJEWF010000003.1	RepeatMasker	DNA/Sola-2	20836247	20836348	448	+	.	ID="RND-5_FAMILY-866";Tend="729";Tstart="628";shortTE="F";uid="3d070399-9035-4077-9d4f-6de84836ea17"
CAJEWF010000003.1	RepeatMasker	Unknown	3992263	3992405	897	+	.	ID="RND-1_FAMILY-134";Tend="1076";Tstart="934";shortTE="F";uid="63a64c04-6173-4b6a-a9b6-3a5da4881591"
CAJEWF010000003.1	RepeatMasker	DNA	22132544	22132710	542	+	.	ID="RND-5_FAMILY-149";Tend="1349";Tstart="1173";shortTE="F";uid="baccf584-b39f-4983-b3bf-a531fbc90fb5"
CAJEWF010000003.1	RepeatMasker	DNA	13886384	13886641	1493	+	.	ID="RND-5_FAMILY-852";Tend="1400";Tstart="1123";shortTE="F";uid="89e53e76-69d1-4270-81f9-85205f9aea7f"
CAJEWF010000003.1	RepeatMasker	LTR/Gypsy	24840685	24840954	950	+	.	ID="RND-3_FAMILY-25";Tend="1345";Tstart="1082";shortTE="F";uid="0dc188d8-c727-4c96-b1c0-d5ebdb08d23f"
CAJEWF010000003.1	RepeatMasker	Unknown	30809183	30809553	2115	+	.	ID="RND-6_FAMILY-14361";Tend="1341";Tstart="982";shortTE="F";uid="f90b481e-0ed5-417e-bf54-511fa30dcf38"
CAJEWF010000003.1	RepeatMasker	RC/Helitron	7307804	7308008	1595	+	.	ID="RND-6_FAMILY-631";Tend="969";Tstart="765";shortTE="F";uid="e76d9ba2-affe-46e2-944e-3efb1c4879e1"
CAJEWF010000003.1	RepeatMasker	Unknown	28767656	28767818	868	+	.	ID="RND-1_FAMILY-37";Tend="1054";Tstart="891";shortTE="F";uid="1590d41f-fe9c-497c-bb6e-e52566b5f6bb"
CAJEWF010000003.1	RepeatMasker	DNA	3716256	3716511	1722	+	.	ID="DNA-11_BTA";Tend="256";Tstart="1";shortTE="F";uid="0fea07df-5e6f-4d5d-8cef-b4912aff972b"
CAJEWF010000003.1	RepeatMasker	DNA/CMC	5234407	5234750	2477	+	.	ID="RND-1_FAMILY-81";Tend="1258";Tstart="920";shortTE="F";uid="3d40d9d4-9bd3-4be5-aeae-0511ad24c6d8"
CAJEWF010000003.1	RepeatMasker	DNA	33004443	33004667	692	+	.	ID="RND-5_FAMILY-971";Tend="1512";Tstart="1320";shortTE="F";uid="c34bcc21-6b38-484a-b940-552bd2f9771e"
CAJEWF010000003.1	RepeatMasker	DNA/TcMar-Tc1	32236964	32237120	709	+	.	ID="RND-4_FAMILY-1919";Tend="1100";Tstart="902";shortTE="F";uid="9ffcd286-9008-49a6-b815-bab6d3e0c1e8"
CAJEWF010000003.1	RepeatMasker	Unknown	14195775	14196025	1663	+	.	ID="RND-5_FAMILY-1778";Tend="1149";Tstart="899";shortTE="F";uid="50199ded-4082-41a1-8e5a-a9a74e4cd19c"
CAJEWF010000003.1	RepeatMasker	DNA/hAT?	15589320	15589634	1693	+	.	ID="HAT-N6_BTA";Tend="311";Tstart="1";shortTE="F";uid="08620761-d05d-4963-b449-cf6c999c435e"
CAJEWF010000003.1	RepeatMasker	DNA	23531900	23532019	901	+	.	ID="RND-5_FAMILY-2645";Tend="1118";Tstart="1001";shortTE="F";uid="1250fae8-7c87-4f0d-b75d-cd866f6832d0"
CAJEWF010000003.1	RepeatMasker	Unknown	32558492	32559701	10221	+	.	ID="RND-1_FAMILY-351";Tend="2062";Tstart="828";shortTE="F";uid="e5927fd4-a918-4fc6-bdc9-5bff7800a1cc"
CAJEWF010000003.1	RepeatMasker	DNA/CMC-EnSpm	11448997	11449411	3370	+	.	ID="ENSPM-N3_BTA";Tend="414";Tstart="1";shortTE="F";uid="0f7d0946-0d39-4c96-bd5f-7fc853ef704d"
CAJEWF010000003.1	RepeatMasker	DNA	13769289	13769573	941	+	.	ID="RND-6_FAMILY-2075";TEgroup="ctg_3%7CRND-6_FAMILY-2075%7C2";Tend="1329";Tstart="870";shortTE="F";uid="fd84fac9-4e1c-4cf0-a031-0ce6bbe165f6"
CAJEWF010000003.1	RepeatMasker	Unknown	16051489	16051835	2147	+	.	ID="RND-5_FAMILY-1003";Tend="1347";Tstart="1000";shortTE="F";uid="667722bc-bd2c-4521-96c5-bf1f87eacf21"
CAJEWF010000003.1	RepeatMasker	Unknown	359153	359427	872	+	.	ID="RND-5_FAMILY-38";Tend="1221";Tstart="953";shortTE="F";uid="07946e21-41ae-4836-a14f-5f7ecf64d13b"
CAJEWF010000003.1	RepeatMasker	LTR/Gypsy	8953201	8953462	1527	+	.	ID="RND-6_FAMILY-1646";Tend="1504";Tstart="1243";shortTE="F";uid="3ce4821a-e960-4976-b995-464ff2a1ac2b"
CAJEWF010000003.1	RepeatMasker	Unknown	20735937	20736197	1815	+	.	ID="RND-1_FAMILY-545";Tend="1218";Tstart="956";shortTE="F";uid="83254a30-87dd-49ea-8e97-ac3b4a9abc1b"
CAJEWF010000003.1	RepeatMasker	Unknown	28831917	28832368	2404	+	.	ID="RND-4_FAMILY-1778";Tend="1375";Tstart="911";shortTE="F";uid="6902c539-dfea-48f4-a65d-b1862c2197a6"
CAJEWF010000003.1	RepeatMasker	DNA	19487467	19487974	3988	+	.	ID="DNA-1_BTA";Tend="504";Tstart="1";shortTE="F";uid="88f04e7b-7cde-4221-8e6f-9a880166c720"
CAJEWF010000003.1	RepeatMasker	DNA/PiggyBac	19504290	19504591	1926	+	.	ID="RND-1_FAMILY-611";Tend="1348";Tstart="1045";shortTE="F";uid="1c3ac34d-977d-40c8-acf5-dfb3d245109b"
CAJEWF010000003.1	RepeatMasker	LINE/R1	15184086	15184255	677	+	.	ID="R1-6_BTA";Tend="1271";Tstart="1102";shortTE="F";uid="b1381e98-7452-4f2d-94da-44f4f651d67f"
CAJEWF010000003.1	RepeatMasker	RC/Helitron	15817639	15819058	9102	+	.	ID="RND-6_FAMILY-1239";TEgroup="ctg_3%7CRND-6_FAMILY-1239%7C2";Tend="2137";Tstart="854";shortTE="F";uid="c6b0a41c-7952-4572-a5b8-38c888902cc2"
CAJEWF010000003.1	RepeatMasker	Unknown	16361700	16361906	1558	+	.	ID="RND-1_FAMILY-435";Tend="1155";Tstart="949";shortTE="F";uid="fd5c25e7-335d-4ad0-a31f-916755115f84"
CAJEWF010000003.1	RepeatMasker	Unknown	28748672	28748830	1175	+	.	ID="RND-1_FAMILY-137";Tend="1151";Tstart="994";shortTE="F";uid="7dad4797-e221-42b7-8f4f-a8e2567c192c"
CAJEWF010000003.1	RepeatMasker	DNA/CMC-EnSpm	28948509	28948769	1607	+	.	ID="RND-1_FAMILY-56";Tend="1150";Tstart="893";shortTE="F";uid="c2263d33-5915-4d52-87b7-eef71d247974"
CAJEWF010000003.1	RepeatMasker	RC/Helitron	3522051	3522784	728	+	.	ID="HELITRON-N1_BTA";TEgroup="ctg_3%7CHELITRON-N1_BTA%7C1";Tend="1498";Tstart="1069";shortTE="F";uid="036176f8-9e60-4b7f-ad12-0190c7781ed6"
CAJEWF010000003.1	RepeatMasker	DNA/PIF-Spy	7935831	7936199	2413	+	.	ID="RND-1_FAMILY-355";Tend="1401";Tstart="1042";shortTE="F";uid="13376d37-6e98-4351-a951-33cc01c3271b"
CAJEWF010000003.1	RepeatMasker	Unknown	22267221	22267454	1298	+	.	ID="RND-1_FAMILY-36";Tend="1207";Tstart="972";shortTE="F";uid="8f6486a0-38f6-48ec-8aa4-2ef13515a0d8"
CAJEWF010000003.1	RepeatMasker	DNA	23663801	23664302	4035	+	.	ID="DNA-1_BTA";Tend="504";Tstart="1";shortTE="F";uid="a48af790-b109-4905-986b-3221edf3f54c"
CAJEWF010000003.1	RepeatMasker	DNA/CMC-EnSpm	19942288	19942544	1660	+	.	ID="RND-6_FAMILY-737";Tend="1149";Tstart="888";shortTE="F";uid="60436ba0-151e-4dd2-bd36-9c01dd16b7af"
CAJEWF010000003.1	RepeatMasker	DNA/PIF-Spy	6391269	6395229	24027	+	.	ID="RND-6_FAMILY-5";Tend="3677";Tstart="52";shortTE="F";uid="765cd725-b577-4240-8dad-18a937823c8f"
CAJEWF010000003.1	RepeatMasker	DNA/CMC-EnSpm	2164321	2164576	1883	+	.	ID="RND-2_FAMILY-41";Tend="1262";Tstart="1004";shortTE="F";uid="989cb461-4fe0-4d91-9915-79741f5555dd"
CAJEWF010000003.1	RepeatMasker	Unknown	2722399	2722548	1035	+	.	ID="RND-1_FAMILY-27";Tend="1055";Tstart="907";shortTE="F";uid="aad1b707-76a8-4298-82d3-05f581d51fb8"
CAJEWF010000003.1	RepeatMasker	DNA	14966297	14966867	3288	+	.	ID="dna-4_bta";Tend="554";Tstart="1";shortTE="F";uid="42e7220b-0764-49f2-861a-9f9ae75bea72"
CAJEWF010000003.1	RepeatMasker	DNA	1534057	1534172	535	+	.	ID="DNA-11_BTA";Tend="396";Tstart="275";shortTE="F";uid="ad438a9d-f757-4f44-a177-d7668e64946f"
CAJEWF010000003.1	RepeatMasker	DNA/CMC	6109170	6109399	1792	+	.	ID="ENSPM-N1_BTA";Tend="228";Tstart="1";shortTE="F";uid="9a0d6bd3-65e8-4e59-b76e-61cc4dc9fff7"
CAJEWF010000003.1	RepeatMasker	Unknown	11061767	11062073	1464	+	.	ID="RND-1_FAMILY-199";Tend="1236";Tstart="933";shortTE="F";uid="2d181be7-d0ea-4a7e-b636-2a880a04c477"
CAJEWF010000003.1	RepeatMasker	DNA	25955265	25955399	489	+	.	ID="RND-2_FAMILY-6";Tend="1278";Tstart="1139";shortTE="F";uid="2617248c-db15-4232-b6d1-221df9929a2a"
CAJEWF010000003.1	RepeatMasker	Unknown	23311910	23312283	2673	+	.	ID="RND-1_FAMILY-646";Tend="1377";Tstart="973";shortTE="F";uid="5d6d85f4-8ec7-4e69-8b4e-a5e6de1bbca8"
CAJEWF010000003.1	RepeatMasker	DNA/PIF-Harbinger	26113087	26113363	1586	+	.	ID="RND-4_FAMILY-1090";Tend="1215";Tstart="934";shortTE="F";uid="74851180-96be-4dff-98a1-5278781de4b7"
CAJEWF010000003.1	RepeatMasker	DNA	23674208	23674695	3867	+	.	ID="DNA-1_BTA";Tend="502";Tstart="3";shortTE="F";uid="b86c0764-0bd1-44e6-8b16-b107e415856e"
CAJEWF010000003.1	RepeatMasker	Unknown	9408566	9408789	1681	+	.	ID="RND-6_FAMILY-1211";Tend="1103";Tstart="878";shortTE="F";uid="ef49f9e9-18ca-40aa-b731-5987f6632351"
CAJEWF010000003.1	RepeatMasker	DNA	12080265	12080375	530	+	.	ID="RND-5_FAMILY-1025";Tend="5221";Tstart="5112";shortTE="F";uid="789985d9-8595-4307-aba5-45e1a4634cf5"
CAJEWF010000003.1	RepeatMasker	LTR/Gypsy	17922106	17922252	424	+	.	ID="RND-4_FAMILY-369";Tend="1059";Tstart="913";shortTE="F";uid="c455da97-45c3-40dd-9d3f-9be1256bd0d8"
CAJEWF010000003.1	RepeatMasker	DNA	5011798	5012116	768	+	.	ID="rnd-5_family-630";Tend="708";Tstart="398";shortTE="F";uid="a9bd3620-4da1-476f-9168-10afe9c02f38"
CAJEWF010000003.1	RepeatMasker	LTR/Gypsy	8426724	8426824	633	+	.	ID="RND-6_FAMILY-9105";Tend="1020";Tstart="923";shortTE="F";uid="dbb3980d-72b3-4c45-99f3-54432cd738ac"
CAJEWF010000003.1	RepeatMasker	Unknown	7314278	7314550	2075	+	.	ID="RND-5_FAMILY-1171";Tend="1165";Tstart="899";shortTE="F";uid="7139e471-c9e7-4dc0-a1c4-1f3e39a44562"
CAJEWF010000003.1	RepeatMasker	LTR/Gypsy	15424737	15424889	732	+	.	ID="RND-6_FAMILY-417";Tend="1164";Tstart="1010";shortTE="F";uid="7a510048-2519-4e97-bf30-69611bdfb632"
CAJEWF010000003.1	RepeatMasker	Unknown	15594579	15594714	784	+	.	ID="RND-6_FAMILY-5162";Tend="4196";Tstart="4065";shortTE="F";uid="354afe92-be0f-4dc2-8eaa-8d4b68f15cb3"
CAJEWF010000003.1	RepeatMasker	DNA	11509401	11509665	1665	+	.	ID="RND-1_FAMILY-59";Tend="1244";Tstart="978";shortTE="F";uid="5893bb83-cc4c-42e4-946a-3c156aa195aa"
CAJEWF010000003.1	RepeatMasker	DNA	17507641	17507772	1000	+	.	ID="RND-6_FAMILY-11069";Tend="1031";Tstart="900";shortTE="F";uid="2ae73aa4-9ee8-418f-a8ab-7505464541fe"
CAJEWF010000003.1	RepeatMasker	DNA	9263899	9264156	1452	+	.	ID="DNA-11_BTA";Tend="276";Tstart="2";shortTE="F";uid="a258751d-52bf-40d9-87dc-2cb393e7e131"
CAJEWF010000003.1	RepeatMasker	DNA	12958026	12958292	2050	+	.	ID="DNA-1_BTA";Tend="267";Tstart="1";shortTE="F";uid="e52fdf37-44a9-41b7-81d6-8db3153fd29f"
CAJEWF010000003.1	RepeatMasker	DNA/CMC-Transib	21563974	21564139	1138	+	.	ID="RND-5_FAMILY-2303";Tend="929";Tstart="766";shortTE="F";uid="6387675e-886e-4dda-a0c7-428150fda407"
CAJEWF010000003.1	RepeatMasker	DNA/hAT?	25191528	25191649	424	+	.	ID="RND-6_FAMILY-24";Tend="1189";Tstart="1062";shortTE="F";uid="89a5b600-7d91-411d-bd10-fe9ba7e5cfd1"
CAJEWF010000003.1	RepeatMasker	DNA/PIF-Spy	10368793	10369168	1962	+	.	ID="RND-4_FAMILY-883";Tend="1947";Tstart="1528";shortTE="F";uid="0ec4b082-de83-45ea-82d9-d96abd0751af"
CAJEWF010000003.1	RepeatMasker	DNA/CMC-EnSpm	33528814	33529226	3283	+	.	ID="ENSPM-N3_BTA";Tend="414";Tstart="1";shortTE="F";uid="d22a26ea-841c-40df-bde6-badd47f6067e"
CAJEWF010000003.1	RepeatMasker	DNA	23125061	23125321	1295	+	.	ID="RND-1_FAMILY-59";Tend="1242";Tstart="982";shortTE="F";uid="8fcedd99-0603-42db-9dd3-9a4c65d14773"
CAJEWF010000003.1	RepeatMasker	DNA/CMC-Transib	26865825	26865960	867	+	.	ID="RND-5_FAMILY-2303";Tend="936";Tstart="800";shortTE="F";uid="30f334ba-948e-4047-afdf-6f3439a622c4"
CAJEWF010000003.1	RepeatMasker	RC/Helitron	31536624	31536730	475	+	.	ID="RND-5_FAMILY-4101";Tend="433";Tstart="315";shortTE="F";uid="e0610de0-b2d5-442f-99f4-3a5ee129f890"
CAJEWF010000003.1	RepeatMasker	DNA/PIF-Harbinger	11240716	11240894	598	+	.	ID="RND-4_FAMILY-1090";Tend="751";Tstart="573";shortTE="F";uid="eb5fff74-ef9a-42a9-ba3f-625a6533ea60"
CAJEWF010000003.1	RepeatMasker	Unknown	19718811	19718971	1120	+	.	ID="RND-2_FAMILY-63";Tend="1034";Tstart="870";shortTE="F";uid="44e64c91-f0a4-4c2b-a778-88a3ffc57f04"
CAJEWF010000003.1	RepeatMasker	DNA	5233470	5233758	496	+	.	ID="RND-1_FAMILY-307";Tend="4200";Tstart="3921";shortTE="F";uid="41bfdf76-1904-4474-8332-a4b4ee9e6d78"
CAJEWF010000003.1	RepeatMasker	Unknown	26207607	26207764	963	+	.	ID="RND-2_FAMILY-63";Tend="1032";Tstart="883";shortTE="F";uid="87084a60-5f9a-4b3e-b87f-8e405a7aa43d"
CAJEWF010000003.1	RepeatMasker	LTR/Gypsy	32800506	32800735	971	+	.	ID="RND-6_FAMILY-417";Tend="1166";Tstart="934";shortTE="F";uid="e572f154-b935-4be6-9e06-eb68f074c6ed"
CAJEWF010000003.1	RepeatMasker	Unknown	11857446	11857581	511	+	.	ID="RND-1_FAMILY-27";Tend="1055";Tstart="907";shortTE="F";uid="b037d61c-54bc-4359-be09-ffe922a923b0"
CAJEWF010000003.1	RepeatMasker	DNA/CMC-EnSpm	18040972	18041202	744	+	.	ID="RND-1_FAMILY-56";Tend="1147";Tstart="887";shortTE="F";uid="ee865cc4-7de9-4e69-a7fc-f50040be3f44"
CAJEWF010000003.1	RepeatMasker	DNA/CMC-Transib	10793319	10793430	716	+	.	ID="RND-5_FAMILY-2303";Tend="868";Tstart="757";shortTE="F";uid="3c1a4a0d-c82b-4487-8ef8-cf13d5e0fd0d"
CAJEWF010000003.1	RepeatMasker	DNA/hAT-Tip100	7902880	7903161	1030	+	.	ID="RND-5_FAMILY-3189";Tend="1272";Tstart="1002";shortTE="F";uid="12e8507a-a3fa-4534-91db-e38abba7e415"
CAJEWF010000003.1	RepeatMasker	DNA/hAT?	30137367	30137674	509	+	.	ID="RND-6_FAMILY-3850";Tend="1206";Tstart="885";shortTE="F";uid="61cb1d41-9300-49a9-a0c4-d52caddbc8e8"
CAJEWF010000003.1	RepeatMasker	RC/Helitron	5415509	5415699	475	+	.	ID="RND-6_FAMILY-5434";Tend="4696";Tstart="4504";shortTE="F";uid="7e15b984-72f6-485b-b038-b364893f8fc7"
CAJEWF010000003.1	RepeatMasker	DNA	6904740	6904997	1741	+	.	ID="RND-1_FAMILY-59";Tend="1244";Tstart="987";shortTE="F";uid="62b213c6-32d3-4abb-b918-7cbb9cc5726c"
CAJEWF010000003.1	RepeatMasker	DNA	17147864	17148023	1318	+	.	ID="DNA-1_BTA";Tend="160";Tstart="1";shortTE="F";uid="ebc8c401-22bf-4916-a851-0e5b6ca87ed0"
CAJEWF010000003.1	RepeatMasker	LTR/Gypsy	1174345	1174649	1344	+	.	ID="RND-1_FAMILY-489";Tend="3557";Tstart="3246";shortTE="F";uid="f2bc2c51-9197-4776-9693-4361b962eeb9"
CAJEWF010000003.1	RepeatMasker	DNA/TcMar-Tc1	8360969	8361120	1250	+	.	ID="rnd-5_family-879";Tend="2042";Tstart="1906";shortTE="F";uid="5f44e918-de63-4b96-8644-f9ae5ce030a2"
CAJEWF010000003.1	RepeatMasker	DNA/CMC	29355067	29355468	2482	+	.	ID="RND-1_FAMILY-93";Tend="1269";Tstart="876";shortTE="F";uid="fe8d0c3f-2771-4f75-af38-34fb959ac552"
CAJEWF010000003.1	RepeatMasker	DNA/CMC-EnSpm	838827	838936	813	+	.	ID="ENSPM-N3_BTA";Tend="111";Tstart="1";shortTE="F";uid="8fddda04-dd3e-4cc9-9860-2243ccb7a19c"
CAJEWF010000003.1	RepeatMasker	DNA	4714911	4715864	4958	+	.	ID="RND-1_FAMILY-532";Tend="3008";Tstart="2075";shortTE="F";uid="cf139042-2291-4524-baf2-990fdb4c5e2c"
CAJEWF010000003.1	RepeatMasker	DNA	7656613	7656793	665	+	.	ID="RND-1_FAMILY-158";Tend="6378";Tstart="6182";shortTE="F";uid="6787e49c-99ce-4d59-bd6b-44d9e3b45bf0"
CAJEWF010000003.1	RepeatMasker	DNA/Sola-2	32431068	32431174	559	+	.	ID="RND-6_FAMILY-14157";Tend="1722";Tstart="1403";shortTE="F";uid="69e0e011-74bf-4eb2-938b-3a6f3173a68c"
CAJEWF010000003.1	RepeatMasker	DNA	30203006	30203348	1736	+	.	ID="DNA-1_BTA";Tend="363";Tstart="24";shortTE="F";uid="086ecbee-ab7e-4714-864c-6c4b896edeb1"
CAJEWF010000003.1	RepeatMasker	Unknown	24968298	24968444	1089	+	.	ID="RND-2_FAMILY-63";Tend="1032";Tstart="885";shortTE="F";uid="e651d422-8100-4b3a-8eeb-55e4e2b7622c"
CAJEWF010000003.1	RepeatMasker	DNA/CMC-EnSpm	10993983	10994132	1245	+	.	ID="RND-3_FAMILY-131";Tend="1193";Tstart="1044";shortTE="F";uid="87acc52a-d959-426e-ab25-9e2ca9615026"
CAJEWF010000003.1	RepeatMasker	RC/Helitron	9175840	9175954	526	+	.	ID="RND-4_FAMILY-1138";Tend="1302";Tstart="1189";shortTE="F";uid="d23cc5ce-0361-47b5-a729-c845b7c796e3"
CAJEWF010000003.1	RepeatMasker	LINE/I-Jockey	16069553	16069881	1010	+	.	ID="JOCKEY-9_BTA";Tend="5225";Tstart="4900";shortTE="F";uid="6648d352-0790-456d-8bd4-867a09aa1c52"
CAJEWF010000003.1	RepeatMasker	DNA	16309883	16310132	1941	+	.	ID="DNA-4_BTA";Tend="554";Tstart="310";shortTE="F";uid="ccafabc2-1c38-4b94-a0ea-b73cffc56f8e"
CAJEWF010000003.1	RepeatMasker	DNA/hAT?	912951	913098	874	+	.	ID="HAT-N6_BTA";Tend="149";Tstart="2";shortTE="F";uid="1fdbe018-2926-4bec-a70f-8b6dc232e7b4"
CAJEWF010000003.1	RepeatMasker	DNA	2081998	2082162	597	+	.	ID="RND-4_FAMILY-1911";Tend="1198";Tstart="1045";shortTE="F";uid="59a747c6-e7a1-4a0d-b1c5-8a95f418974c"
CAJEWF010000003.1	RepeatMasker	DNA/CMC-Transib	18943368	18943507	866	+	.	ID="RND-5_FAMILY-2303";Tend="929";Tstart="775";shortTE="F";uid="d8432e7b-0e85-4555-969c-216b66a9d9e0"
CAJEWF010000003.1	RepeatMasker	LTR/Gypsy	16655084	16655341	1367	+	.	ID="RND-5_FAMILY-1051";Tend="1193";Tstart="931";shortTE="F";uid="c04a636a-5935-48bf-8d30-f629b4520753"
CAJEWF010000003.1	RepeatMasker	DNA/hAT?	21885769	21886264	3629	+	.	ID="RND-1_FAMILY-824";Tend="1369";Tstart="877";shortTE="F";uid="085ad455-b2fa-409f-96cb-84514914cf90"
CAJEWF010000003.1	RepeatMasker	DNA/hAT-Tip100	13164586	13164991	2026	+	.	ID="rnd-6_family-5722";Tend="1859";Tstart="1202";shortTE="F";uid="c3bdd452-a772-44b1-9ac2-a82ea0e8dc4b"
CAJEWF010000003.1	RepeatMasker	LTR/Pao	28197694	28198108	3893	+	.	ID="RND-6_FAMILY-111";Tend="484";Tstart="13";shortTE="F";uid="c0f69696-d5a1-4113-827a-83620783aa80"
CAJEWF010000003.1	RepeatMasker	Unknown	32548324	32548620	1414	+	.	ID="RND-4_FAMILY-688";Tend="1256";Tstart="964";shortTE="F";uid="49e6f689-8ee8-470f-9db7-9009a751d09d"
CAJEWF010000003.1	RepeatMasker	DNA	2497240	2497459	1451	+	.	ID="DNA-10_BTA";Tend="222";Tstart="1";shortTE="F";uid="ce7c2946-8321-4eb0-81c8-9c19c57e9291"
CAJEWF010000003.1	RepeatMasker	DNA	17799678	17800183	3783	+	.	ID="DNA-1_BTA";Tend="504";Tstart="1";shortTE="F";uid="2987f5bf-2d62-4290-90ef-0c62433a1b9c"
CAJEWF010000003.1	RepeatMasker	DNA/Maverick	28117923	28118099	612	+	.	ID="RND-6_FAMILY-10462";TEgroup="ctg_3%7CRND-6_FAMILY-10462%7C1";Tend="1508";Tstart="1411";shortTE="T";uid="fbb6ce2f-9a6d-43c3-be18-f951574342ea"
CAJEWF010000003.1	RepeatMasker	DNA	10606819	10606924	494	+	.	ID="RND-6_FAMILY-1167";Tend="2500";Tstart="2395";shortTE="F";uid="36c1a862-90c2-4f93-81c8-35520784c8c3"
CAJEWF010000003.1	RepeatMasker	Unknown	28192134	28192438	1586	+	.	ID="RND-3_FAMILY-432";Tend="1282";Tstart="972";shortTE="F";uid="02fdb257-b91d-497e-b9f7-8b7935affc27"
CAJEWF010000003.1	RepeatMasker	Unknown	265912	266048	491	+	.	ID="RND-1_FAMILY-27";Tend="1048";Tstart="911";shortTE="F";uid="2ab1dbb6-91cb-444a-916f-58c03b8c2534"
CAJEWF010000003.1	RepeatMasker	DNA/TcMar-Tc1	26415310	26415928	2041	+	.	ID="MARINER-N2_BTA";Tend="616";Tstart="1";shortTE="F";uid="55a29f32-6e62-4583-ac64-9b3ac7aadbe8"
CAJEWF010000003.1	RepeatMasker	DNA	8881883	8882013	936	+	.	ID="RND-6_FAMILY-11069";Tend="1033";Tstart="902";shortTE="F";uid="14c8ccf9-9d2a-448d-8558-b5100d08e023"
CAJEWF010000003.1	RepeatMasker	Unknown	5157730	5158077	1651	+	.	ID="RND-1_FAMILY-865";Tend="1350";Tstart="999";shortTE="F";uid="a757101a-f509-4bc1-8159-6a0657afaa4e"
CAJEWF010000003.1	RepeatMasker	Unknown	33158282	33158466	1079	+	.	ID="RND-4_FAMILY-226";Tend="1112";Tstart="918";shortTE="F";uid="106bd7d3-deff-4ceb-a6f4-56e4049c0541"
CAJEWF010000003.1	RepeatMasker	Unknown	1094580	1095012	2023	+	.	ID="RND-6_FAMILY-1247";TEgroup="ctg_3%7CRND-6_FAMILY-1247%7C1";Tend="1221";Tstart="930";shortTE="F";uid="7920d127-f987-4335-8701-73b8b03881a7"
CAJEWF010000003.1	RepeatMasker	Unknown	18712857	18713228	2246	+	.	ID="RND-1_FAMILY-208";Tend="1327";Tstart="942";shortTE="F";uid="f7cb2ff7-2567-4841-835c-d05a018a2638"
CAJEWF010000003.1	RepeatMasker	DNA	20315676	20315794	565	+	.	ID="RND-3_FAMILY-152";Tend="1207";Tstart="1087";shortTE="F";uid="2ec9f2a4-a585-468d-9a6b-c239faa1fb96"
CAJEWF010000003.1	RepeatMasker	Unknown	5438776	5439100	724	+	.	ID="RND-1_FAMILY-865";TEgroup="ctg_3%7CRND-1_FAMILY-865%7C1";Tend="1384";Tstart="817";shortTE="F";uid="6af71741-409e-4374-a3fe-eff3cd72dd2c"
CAJEWF010000003.1	RepeatMasker	DNA/CMC-EnSpm	21864956	21865364	3149	+	.	ID="ENSPM-N3_BTA";Tend="414";Tstart="7";shortTE="F";uid="847c671d-9179-4a3b-a153-a0e07884147d"
CAJEWF010000003.1	RepeatMasker	DNA	10970794	10970920	939	+	.	ID="DNA4-17B_BTA";Tend="276";Tstart="150";shortTE="F";uid="804e4ae1-d47a-4cdb-8c5f-969e5ed28335"
CAJEWF010000003.1	RepeatMasker	Unknown	10575568	10575672	447	+	.	ID="RND-1_FAMILY-217";Tend="1149";Tstart="1044";shortTE="F";uid="34c3ab11-db15-43d5-bd8a-8426127dc70f"
CAJEWF010000003.1	RepeatMasker	DNA/Sola-2	21858740	21858960	777	+	.	ID="RND-6_FAMILY-443";Tend="2581";Tstart="2360";shortTE="F";uid="27d33349-b367-4be3-b0c8-49222c5b55ed"
CAJEWF010000003.1	RepeatMasker	DNA/hAT?	21202427	21202859	2047	+	.	ID="RND-6_FAMILY-2283";Tend="1314";Tstart="884";shortTE="F";uid="e93f709d-745d-4302-9667-a364be41adfc"
CAJEWF010000003.1	RepeatMasker	Unknown	28217039	28217339	1803	+	.	ID="RND-3_FAMILY-258";Tend="1070";Tstart="771";shortTE="F";uid="212ebce2-6332-41b5-a9e5-20b931d2dfb5"
CAJEWF010000003.1	RepeatMasker	Unknown	14018338	14018956	4882	+	.	ID="RND-1_FAMILY-641";Tend="1547";Tstart="933";shortTE="F";uid="64ed6d85-4798-43dd-b690-e5ede6576514"
CAJEWF010000003.1	RepeatMasker	LTR/Gypsy	14984685	14985271	1303	+	.	ID="RND-6_FAMILY-1646";Tend="1505";Tstart="439";shortTE="F";uid="20014285-f805-4dde-b6f0-f5d2af9e4888"
CAJEWF010000003.1	RepeatMasker	DNA/CMC-Chapaev-3	33841778	33841925	1055	+	.	ID="RND-6_FAMILY-649";Tend="1910";Tstart="1768";shortTE="F";uid="3c50e4b5-0698-4b1e-9aed-5048279df1a1"
CAJEWF010000003.1	RepeatMasker	LINE/RTE-BovB	7684412	7686593	19142	+	.	ID="RND-1_FAMILY-596";Tend="2986";Tstart="786";shortTE="F";uid="a8716f89-0341-4527-9b72-0ec069306a40"
CAJEWF010000003.1	RepeatMasker	Unknown	690446	690776	1208	+	.	ID="RND-6_FAMILY-1777";Tend="1288";Tstart="881";shortTE="F";uid="d8d8eca1-d559-41a9-b494-5a750e4352a8"
CAJEWF010000003.1	RepeatMasker	LTR/Gypsy	11443550	11443830	1492	+	.	ID="RND-6_FAMILY-417";Tend="1404";Tstart="914";shortTE="F";uid="35b55ded-9b42-41e1-859b-3252c574738b"
CAJEWF010000003.1	RepeatMasker	DNA	31763372	31763493	599	+	.	ID="RND-4_FAMILY-1911";Tend="957";Tstart="835";shortTE="F";uid="4bd6aed8-84e1-49ca-a4fb-bcec1417d3e9"
CAJEWF010000003.1	RepeatMasker	Unknown	24403883	24404044	1274	+	.	ID="RND-1_FAMILY-22";Tend="989";Tstart="828";shortTE="F";uid="1488535e-cc98-4bc9-8ca6-e08e12e62019"
CAJEWF010000003.1	RepeatMasker	DNA/CMC-EnSpm	18803475	18803759	1794	+	.	ID="RND-6_FAMILY-737";Tend="1156";Tstart="874";shortTE="F";uid="a4912c1b-b558-44df-8c8e-b0e86443ab97"
CAJEWF010000003.1	RepeatMasker	DNA/CMC-EnSpm	24504178	24504342	848	+	.	ID="RND-2_FAMILY-41";Tend="1168";Tstart="1002";shortTE="F";uid="0cfd4a49-33b6-4378-8102-dd69f50a272c"
CAJEWF010000003.1	RepeatMasker	Unknown	29964540	29964791	1224	+	.	ID="RND-1_FAMILY-36";Tend="1205";Tstart="953";shortTE="F";uid="3e21f3c9-7859-418a-9600-8a9e456f288e"
CAJEWF010000003.1	RepeatMasker	Unknown	27519120	27519250	557	+	.	ID="RND-1_FAMILY-78";Tend="1081";Tstart="951";shortTE="F";uid="93040db4-1353-4136-a5da-0eba28061805"
CAJEWF010000003.1	RepeatMasker	Unknown	33689830	33689981	1217	+	.	ID="RND-4_FAMILY-384";Tend="1005";Tstart="854";shortTE="F";uid="366d1a46-e2a1-4a7f-913c-4084e8ac1bb3"
CAJEWF010000003.1	RepeatMasker	DNA/CMC-EnSpm	6079615	6079773	820	+	.	ID="RND-6_FAMILY-1912";Tend="1116";Tstart="953";shortTE="F";uid="4e22e340-e0d2-482d-880e-deebf9cbe25f"
CAJEWF010000003.1	RepeatMasker	DNA	14018913	14019086	1155	+	.	ID="RND-1_FAMILY-59";Tend="1241";Tstart="1069";shortTE="F";uid="648c4714-b945-4762-a64b-0126cac22d7b"
CAJEWF010000003.1	RepeatMasker	DNA	18125181	18125308	984	+	.	ID="DNA4-17B_BTA";Tend="276";Tstart="149";shortTE="F";uid="11b923e1-1303-4555-8d1a-d6d425bdd0ab"
CAJEWF010000003.1	RepeatMasker	LTR/Gypsy	6946706	6947010	1032	+	.	ID="RND-6_FAMILY-4518";Tend="1183";Tstart="877";shortTE="F";uid="2e63d803-1c9d-4322-819d-ea467e0521de"
CAJEWF010000003.1	RepeatMasker	Unknown	32736863	32737096	1195	+	.	ID="RND-1_FAMILY-36";Tend="1211";Tstart="975";shortTE="F";uid="ba78c8e1-223d-4f58-9df6-764200a3b87d"
CAJEWF010000003.1	RepeatMasker	DNA	10958360	10958506	867	+	.	ID="RND-6_FAMILY-11069";Tend="1053";Tstart="912";shortTE="F";uid="99317975-b91a-4525-ac35-ef7ae8048114"
CAJEWF010000003.1	RepeatMasker	LTR/Gypsy	14545302	14545437	419	+	.	ID="RND-6_FAMILY-1649";Tend="1172";Tstart="1019";shortTE="F";uid="08511263-3cfd-4169-8faf-f82c7b15166c"
CAJEWF010000003.1	RepeatMasker	LINE/I	27714202	27714484	1583	+	.	ID="RND-6_FAMILY-27";Tend="1204";Tstart="917";shortTE="F";uid="5fdaf56e-bd50-4481-b5f0-c9c966fab8ef"
CAJEWF010000003.1	RepeatMasker	LTR/Gypsy	9711034	9711295	1025	+	.	ID="RND-3_FAMILY-25";Tend="1330";Tstart="1080";shortTE="F";uid="8dca9afb-d984-4a3c-a736-03e853c0f46f"
CAJEWF010000003.1	RepeatMasker	Unknown	17595748	17595957	879	+	.	ID="RND-1_FAMILY-554";Tend="1158";Tstart="942";shortTE="F";uid="8e3e099b-f0ec-405c-bb30-7ce98def54c9"
CAJEWF010000003.1	RepeatMasker	RC/Helitron	9375078	9375228	865	+	.	ID="RND-6_FAMILY-3099";Tend="2962";Tstart="2814";shortTE="F";uid="05a0f04f-0a6b-4fe0-8c56-8ea13a2ba6cb"
CAJEWF010000003.1	RepeatMasker	DNA/CMC-EnSpm	3477315	3477693	3245	+	.	ID="ENSPM-N3_BTA";Tend="414";Tstart="34";shortTE="F";uid="2892271a-b4fc-44d4-b9c1-d95360941522"
CAJEWF010000003.1	RepeatMasker	DNA	29300981	29301842	1233	+	.	ID="DNA-11_BTA";TEgroup="ctg_3%7CDNA-11_BTA%7C62";Tend="551";Tstart="1";shortTE="F";uid="59c4ff89-eccb-4a85-9140-3b1e6222fbe6"
CAJEWF010000003.1	RepeatMasker	DNA	19607836	19607966	892	+	.	ID="DNA-4_BTA";Tend="131";Tstart="1";shortTE="F";uid="41f04c84-5620-4ccc-a8ef-ae4a7bc37423"
CAJEWF010000003.1	RepeatMasker	Unknown	30981702	30981817	440	+	.	ID="RND-1_FAMILY-40";Tend="1155";Tstart="1040";shortTE="F";uid="7b653879-7b87-441c-884e-d8dc59e42cc0"
CAJEWF010000003.1	RepeatMasker	Unknown	20209776	20209940	880	+	.	ID="RND-1_FAMILY-27";Tend="1053";Tstart="907";shortTE="F";uid="3958e666-dfdb-4cdd-8130-9ff079d127b7"
CAJEWF010000003.1	RepeatMasker	LTR/Gypsy	3364167	3364347	1313	+	.	ID="RND-6_FAMILY-1649";Tend="1148";Tstart="966";shortTE="F";uid="e8bc1522-58ac-4ff3-8f72-5df88f829e49"
CAJEWF010000003.1	RepeatMasker	Unknown	13213092	13213238	566	+	.	ID="RND-4_FAMILY-21";Tend="1245";Tstart="1099";shortTE="F";uid="e14b6af7-9a27-4a7f-95ca-5d1740bd2ad3"
CAJEWF010000003.1	RepeatMasker	LTR/Gypsy	10152719	10152977	1694	+	.	ID="RND-6_FAMILY-1649";Tend="1403";Tstart="1144";shortTE="F";uid="3a27a61c-80cf-4dcd-8d55-bd54d74bce82"
CAJEWF010000003.1	RepeatMasker	Unknown	26435308	26435450	868	+	.	ID="RND-6_FAMILY-2397";Tend="1533";Tstart="1390";shortTE="F";uid="0f04acae-e8fd-42ac-b6a2-e3e4defb61dd"
CAJEWF010000003.1	RepeatMasker	LTR/Pao	24878085	24878200	654	+	.	ID="RND-4_FAMILY-367";Tend="1511";Tstart="1397";shortTE="F";uid="6154049b-7774-42e8-a3e8-1cffef08cbe4"
CAJEWF010000003.1	RepeatMasker	DNA	8789513	8789764	963	+	.	ID="DNA-5_BTA";Tend="253";Tstart="1";shortTE="F";uid="98efab21-43a8-4e5c-9a9f-c95a5f6433a2"
CAJEWF010000003.1	RepeatMasker	DNA/CMC-EnSpm	21339979	21340216	1630	+	.	ID="RND-6_FAMILY-737";Tend="1153";Tstart="894";shortTE="F";uid="a7fed8e9-7e67-4319-84bf-55716d91d36f"
CAJEWF010000003.1	RepeatMasker	DNA/CMC-EnSpm	25303342	25303610	1786	+	.	ID="RND-1_FAMILY-56";Tend="1151";Tstart="895";shortTE="F";uid="33a0a33a-3dcf-49ca-8dab-324bc79aaf73"
CAJEWF010000003.1	RepeatMasker	DNA/Sola-2	21686625	21689031	20207	+	.	ID="RND-1_FAMILY-499";Tend="3130";Tstart="723";shortTE="F";uid="6dda9e3f-56c8-40f5-8db8-7ddf476b9b0c"
CAJEWF010000003.1	RepeatMasker	Unknown	1256596	1256763	864	+	.	ID="RND-1_FAMILY-197";Tend="1090";Tstart="926";shortTE="F";uid="7098a850-9405-4ee1-a525-5f0f9081096d"
CAJEWF010000003.1	RepeatMasker	DNA/hAT?	29848224	29848547	2363	+	.	ID="RND-6_FAMILY-2385";Tend="1310";Tstart="984";shortTE="F";uid="b7a28896-aca2-400f-8a9c-9516eb69da0d"
CAJEWF010000003.1	RepeatMasker	Unknown	2541583	2541843	1604	+	.	ID="RND-6_FAMILY-694";Tend="1211";Tstart="928";shortTE="F";uid="5b740573-9c3b-47db-a806-e48afbe56d28"
CAJEWF010000003.1	RepeatMasker	Unknown	2738673	2738818	1088	+	.	ID="RND-1_FAMILY-415";Tend="1976";Tstart="1831";shortTE="F";uid="15be8a2a-9281-4ea4-aabe-98cdc3b1ef4f"
CAJEWF010000003.1	RepeatMasker	LINE/RTE-BovB	7752443	7752574	1028	+	.	ID="RND-1_FAMILY-596";Tend="4007";Tstart="3876";shortTE="F";uid="03ded110-399f-449d-b941-ecc56d083376"
CAJEWF010000003.1	RepeatMasker	DNA	15433593	15433703	497	+	.	ID="DNA-5_BTA";Tend="254";Tstart="146";shortTE="F";uid="b2b6b7d6-42de-47a3-8080-32d608e0b0ad"
CAJEWF010000003.1	RepeatMasker	DNA/hAT-Tip100	10507236	10507733	2116	+	.	ID="RND-5_FAMILY-4888";Tend="1794";Tstart="1324";shortTE="F";uid="07ee5933-3d67-41c6-835f-5bfab6f2a2b6"
CAJEWF010000003.1	RepeatMasker	DNA/CMC	6122731	6123112	1474	+	.	ID="rnd-5_family-957";Tend="1086";Tstart="859";shortTE="F";uid="11612804-0b88-4244-96f6-2a0554666f7e"
CAJEWF010000003.1	RepeatMasker	Unknown	14395077	14395456	2498	+	.	ID="RND-1_FAMILY-741";Tend="1324";Tstart="933";shortTE="F";uid="d7f1f243-c86b-4672-9606-38a78d2e6cf3"
CAJEWF010000003.1	RepeatMasker	LINE/R1	17666096	17667558	4745	+	.	ID="R1-7_BTA";Tend="5940";Tstart="4455";shortTE="F";uid="fd1a5fc9-4c1f-4637-a857-fdb1d07f49c7"
CAJEWF010000003.1	RepeatMasker	DNA/CMC-EnSpm	22060450	22060598	1094	+	.	ID="RND-3_FAMILY-131";Tend="1192";Tstart="1044";shortTE="F";uid="fe8a487f-6fef-4355-89c0-9a87823e86eb"
CAJEWF010000003.1	RepeatMasker	DNA	18977594	18977788	1152	+	.	ID="DNA-11_BTA";Tend="196";Tstart="1";shortTE="F";uid="d2f6a6c6-a368-4733-ace0-cbc0a79c3801"
CAJEWF010000003.1	RepeatMasker	LTR/Gypsy	19928681	19928945	1159	+	.	ID="RND-6_FAMILY-417";Tend="1159";Tstart="907";shortTE="F";uid="2775db0a-d30b-4cfd-861a-41a7440d4e63"
CAJEWF010000003.1	RepeatMasker	Unknown	24996422	24997022	5054	+	.	ID="RND-1_FAMILY-843";Tend="1367";Tstart="767";shortTE="F";uid="5aee66f7-1cb9-4ef7-a66b-cf28805ac538"
CAJEWF010000003.1	RepeatMasker	DNA/CMC	12973027	12973304	724	+	.	ID="RND-4_FAMILY-1664";Tend="1265";Tstart="990";shortTE="F";uid="bc3a3b6a-aa1e-4fcc-9507-2b86801fe526"
CAJEWF010000003.1	RepeatMasker	Unknown	3271948	3272280	2011	+	.	ID="RND-1_FAMILY-502";Tend="1162";Tstart="861";shortTE="F";uid="9e147c2b-2b5e-4fb5-9f19-dae2de51ff85"
CAJEWF010000003.1	RepeatMasker	DNA	23463840	23464072	1720	+	.	ID="RND-4_FAMILY-441";Tend="1130";Tstart="896";shortTE="F";uid="f19b5ab4-7e24-4dc2-bf67-7871850ab249"
CAJEWF010000003.1	RepeatMasker	DNA/CMC-EnSpm	2434968	2435379	3156	+	.	ID="ENSPM-N3_BTA";Tend="414";Tstart="1";shortTE="F";uid="afafa5da-0a4e-47a6-be5b-7b240f3f3885"
CAJEWF010000003.1	RepeatMasker	Unknown	21240295	21240597	1906	+	.	ID="RND-1_FAMILY-70";Tend="1222";Tstart="922";shortTE="F";uid="b8d486b9-978e-4aaa-b01a-1ca59699f45a"
CAJEWF010000003.1	RepeatMasker	DNA/CMC-EnSpm	5465731	5465971	554	+	.	ID="RND-6_FAMILY-1077";Tend="1181";Tstart="925";shortTE="F";uid="b069286c-52e2-4071-885d-7d5a57f96dd4"
CAJEWF010000003.1	RepeatMasker	DNA/Sola-2	32688813	32688956	445	+	.	ID="RND-6_FAMILY-443";Tend="2605";Tstart="2465";shortTE="F";uid="4353f06b-a40d-4220-b1a2-4009c215c7d5"
CAJEWF010000003.1	RepeatMasker	DNA/CMC-EnSpm	1723301	1723555	1474	+	.	ID="RND-6_FAMILY-737";Tend="1149";Tstart="890";shortTE="F";uid="6a35f355-17c3-4a23-aaef-31f985b67cb3"
CAJEWF010000003.1	RepeatMasker	Unknown	23627306	23627617	961	+	.	ID="RND-1_FAMILY-502";Tend="1163";Tstart="861";shortTE="F";uid="4391dd4f-252b-43f4-8d36-b4e9e1ee4928"
CAJEWF010000003.1	RepeatMasker	DNA	25456150	25456416	1371	+	.	ID="RND-1_FAMILY-136";Tend="1171";Tstart="910";shortTE="F";uid="38fcef9c-ad09-4e44-8e84-0461498b6cdf"
CAJEWF010000003.1	RepeatMasker	DNA/CMC-EnSpm	9378824	9378993	933	+	.	ID="RND-6_FAMILY-1077";Tend="1077";Tstart="909";shortTE="F";uid="d7f54524-deee-467d-a1db-4ffa858f77ab"
CAJEWF010000003.1	RepeatMasker	DNA/TcMar-Tc1	33249503	33250715	7667	+	.	ID="MARINER-N2_BTA";Tend="1202";Tstart="1";shortTE="F";uid="94e79890-3001-42e3-92b4-223cc6b8103f"
CAJEWF010000003.1	RepeatMasker	DNA	8543431	8543539	457	+	.	ID="RND-1_FAMILY-110";Tend="1395";Tstart="1291";shortTE="F";uid="ac6b3a32-962c-4bce-91c5-abd3d613fe23"
CAJEWF010000003.1	RepeatMasker	DNA/CMC-Chapaev-3	16351144	16351334	1417	+	.	ID="RND-5_FAMILY-1708";Tend="1002";Tstart="820";shortTE="F";uid="b7d211f8-7da2-4552-ae41-537e3f4b5bc9"
CAJEWF010000003.1	RepeatMasker	Unknown	31553879	31554399	4410	+	.	ID="RND-1_FAMILY-683";Tend="1512";Tstart="992";shortTE="F";uid="04f13e9e-6e2d-4cdd-813a-e49bed3eac46"
CAJEWF010000003.1	RepeatMasker	Unknown	30132778	30133197	3133	+	.	ID="RND-6_FAMILY-438";Tend="1394";Tstart="981";shortTE="F";uid="e970844b-ff33-4e7a-a7b1-055cd7438988"
CAJEWF010000003.1	RepeatMasker	Unknown	3993484	3993601	576	+	.	ID="RND-1_FAMILY-36";Tend="1198";Tstart="1079";shortTE="F";uid="81fd03f2-7069-4e9f-a8db-227b3aa87cb6"
CAJEWF010000003.1	RepeatMasker	LTR/Gypsy	22536855	22537119	1545	+	.	ID="RND-3_FAMILY-488";Tend="1072";Tstart="808";shortTE="F";uid="0b35de95-ac0c-4d67-b8b3-2b97182cce01"
CAJEWF010000003.1	RepeatMasker	DNA/TcMar-Tigger	10838383	10838634	3537	+	.	ID="rnd-5_family-1880";Tend="949";Tstart="647";shortTE="F";uid="4cd8839f-45c8-401e-9e1a-52c819040a20"
CAJEWF010000003.1	RepeatMasker	Unknown	11161792	11162004	437	+	.	ID="RND-1_FAMILY-4";TEgroup="ctg_3%7CRND-1_FAMILY-4%7C2";Tend="3533";Tstart="3469";shortTE="T";uid="91178750-f751-44c0-b1fe-851e4f8259e9"
CAJEWF010000003.1	RepeatMasker	Unknown	4805235	4805545	1681	+	.	ID="RND-4_FAMILY-1778";Tend="1240";Tstart="927";shortTE="F";uid="39e5afe5-907d-458b-9461-deda530fe263"
CAJEWF010000003.1	RepeatMasker	DNA/hAT-Tip100	5498975	5499116	657	+	.	ID="RND-5_FAMILY-3189";Tend="1675";Tstart="1540";shortTE="F";uid="6bd584c6-a684-4048-b951-2e677153f98b"
CAJEWF010000003.1	RepeatMasker	Unknown	15224805	15225059	1483	+	.	ID="RND-5_FAMILY-5134";Tend="1099";Tstart="845";shortTE="F";uid="33d8174c-8d89-432a-a34a-3856caa782b9"
CAJEWF010000003.1	RepeatMasker	LTR/Gypsy	22190776	22191031	728	+	.	ID="RND-6_FAMILY-1649";Tend="1404";Tstart="1140";shortTE="F";uid="5da22f1e-8dab-420b-80eb-d86e90239f46"
CAJEWF010000003.1	RepeatMasker	DNA/CMC-Transib	7976468	7976639	1009	+	.	ID="RND-5_FAMILY-2303";Tend="935";Tstart="766";shortTE="F";uid="6f1b8246-65f2-4f76-959d-e5a5d1678d95"
CAJEWF010000003.1	RepeatMasker	DNA/CMC	6083170	6083378	1488	+	.	ID="ENSPM-N1_BTA";Tend="228";Tstart="7";shortTE="F";uid="1c26ab40-1556-4a16-8ab0-2013ef2ab275"
CAJEWF010000003.1	RepeatMasker	DNA	12888835	12888999	788	+	.	ID="rnd-5_family-1857";Tend="4728";Tstart="4584";shortTE="F";uid="c03a0adc-c1fc-498d-a12a-f44582bb344d"
CAJEWF010000003.1	RepeatMasker	DNA/CMC-EnSpm	6537438	6537570	827	+	.	ID="RND-6_FAMILY-6392";Tend="833";Tstart="701";shortTE="F";uid="1bd76565-22e4-4efc-8860-cb36a8448547"
CAJEWF010000003.1	RepeatMasker	Unknown	4769387	4769538	886	+	.	ID="RND-6_FAMILY-11";Tend="1108";Tstart="938";shortTE="F";uid="bfb4730b-97c6-4f00-a530-158639e02e7d"
CAJEWF010000003.1	RepeatMasker	LTR/Gypsy	4092492	4092764	668	+	.	ID="RND-6_FAMILY-417";Tend="1176";Tstart="907";shortTE="F";uid="3cc76d92-e342-4bd9-b932-2135f0ec1c00"
CAJEWF010000003.1	RepeatMasker	DNA	28553988	28554644	4000	+	.	ID="dna-1_bta";TEgroup="ctg_3%7Cdna-1_bta%7C1";Tend="504";Tstart="1";shortTE="F";uid="731a9dcb-4979-4945-8a90-49447c12f16b"
CAJEWF010000003.1	RepeatMasker	Unknown	33278723	33278906	765	+	.	ID="RND-4_FAMILY-384";Tend="997";Tstart="825";shortTE="F";uid="7d7990d7-b274-4f99-8e20-f62dc5340b5e"
CAJEWF010000003.1	RepeatMasker	DNA/PIF-Spy	3919079	3919320	916	+	.	ID="RND-6_FAMILY-9771";Tend="2748";Tstart="2520";shortTE="F";uid="ce59c0cc-ea27-489e-ac00-02422d0aa105"
CAJEWF010000003.1	RepeatMasker	Unknown	11347523	11347896	2599	+	.	ID="RND-1_FAMILY-646";Tend="1346";Tstart="972";shortTE="F";uid="db6ff439-ddcf-48b1-b0ee-c1af74908510"
CAJEWF010000003.1	RepeatMasker	Unknown	7226555	7226687	849	+	.	ID="RND-5_FAMILY-956";Tend="1132";Tstart="1001";shortTE="F";uid="a7456c6d-982c-4af8-987b-0fd40842260f"
CAJEWF010000003.1	RepeatMasker	DNA/PIF-Spy	16976014	16976282	626	+	.	ID="ISL2EU-8_BTA";Tend="483";Tstart="215";shortTE="F";uid="81c093b6-0fa4-4556-bd95-4fbeb08cf06f"
CAJEWF010000003.1	RepeatMasker	DNA	28432263	28432372	2213	+	.	ID="RND-5_FAMILY-2645";Tend="1264";Tstart="1155";shortTE="F";uid="2f6c098f-65af-4bee-98e3-6156f845f6e9"
CAJEWF010000003.1	RepeatMasker	DNA	32268548	32268673	964	+	.	ID="DNA4-17B_BTA";Tend="276";Tstart="153";shortTE="F";uid="82deb243-f85b-408c-8461-4e7d7aa55353"
CAJEWF010000003.1	RepeatMasker	DNA/hAT?	15406754	15407339	2527	+	.	ID="HAT-N6_BTA";TEgroup="ctg_3%7CHAT-N6_BTA%7C6";Tend="311";Tstart="1";shortTE="F";uid="051cae23-569e-4492-ae69-57e436afb2bb"
CAJEWF010000003.1	RepeatMasker	DNA/hAT?	33610436	33610685	541	+	.	ID="RND-5_FAMILY-1116";TEgroup="ctg_3%7CRND-5_FAMILY-1116%7C3";Tend="1461";Tstart="910";shortTE="F";uid="a487fb56-7d53-4402-8c34-8fb4a8a57e35"
CAJEWF010000003.1	RepeatMasker	Unknown	27377043	27377210	621	+	.	ID="RND-6_FAMILY-5162";Tend="2910";Tstart="2739";shortTE="F";uid="bf935276-586c-4504-8b53-51bb1dc1f1a3"
CAJEWF010000003.1	RepeatMasker	DNA/CMC-EnSpm	18216186	18216339	1070	+	.	ID="RND-3_FAMILY-131";Tend="1191";Tstart="1041";shortTE="F";uid="b15ef126-ed4b-43e6-9d35-5a37d78524e7"
CAJEWF010000003.1	RepeatMasker	Unknown	29803510	29803771	1224	+	.	ID="RND-5_FAMILY-1131";Tend="1059";Tstart="782";shortTE="F";uid="19983801-0e96-46bc-968d-ef4caed718b7"
CAJEWF010000003.1	RepeatMasker	DNA/CMC	11797782	11798006	1528	+	.	ID="ENSPM-N1_BTA";Tend="228";Tstart="4";shortTE="F";uid="6c9c6df9-33f3-446c-9fc1-d038b0058bdd"
CAJEWF010000003.1	RepeatMasker	LTR/Gypsy	10179484	10179600	514	+	.	ID="RND-3_FAMILY-29";Tend="1339";Tstart="1224";shortTE="F";uid="a2cb175c-d59d-4fc5-8e55-efc4ead62e99"
CAJEWF010000003.1	RepeatMasker	LTR/Gypsy	10820713	10821218	1752	+	.	ID="RND-6_FAMILY-417";Tend="1401";Tstart="909";shortTE="F";uid="b2641f04-7fb4-4b19-a05e-6f115fb3cfef"
CAJEWF010000003.1	RepeatMasker	DNA	28865142	28865392	1461	+	.	ID="DNA-5_BTA";Tend="255";Tstart="3";shortTE="F";uid="13448191-afc9-41dc-8062-6165707ef5cd"
CAJEWF010000003.1	RepeatMasker	DNA	18236401	18237604	3824	+	.	ID="DNA-4_BTA";TEgroup="ctg_3%7CDNA-4_BTA%7C6";Tend="554";Tstart="1";shortTE="F";uid="c2865255-a460-48c0-a66d-1ad6a86518d5"
CAJEWF010000003.1	RepeatMasker	RC/Helitron	25291912	25292381	3916	+	.	ID="RND-6_FAMILY-6194";Tend="1836";Tstart="1375";shortTE="F";uid="46da2883-3233-42e6-98d0-f12ec723d32d"
CAJEWF010000003.1	RepeatMasker	DNA/CMC	4709322	4709803	405	+	.	ID="ENSPM-N4_BTA";TEgroup="ctg_3%7CENSPM-N4_BTA%7C1";Tend="904";Tstart="261";shortTE="T";uid="38d9a41d-b25a-4541-8059-00b6a9eb5c41"
CAJEWF010000003.1	RepeatMasker	DNA	18582887	18583440	4138	+	.	ID="DNA-4_BTA";Tend="554";Tstart="1";shortTE="F";uid="0ac18c70-4c28-438a-a5d5-ae8b0f139836"
CAJEWF010000003.1	RepeatMasker	DNA/CMC-EnSpm	859607	859739	1052	+	.	ID="RND-6_FAMILY-10965";Tend="1072";Tstart="940";shortTE="F";uid="4549859e-8e8b-4529-b0fa-361370415f50"
CAJEWF010000003.1	RepeatMasker	DNA/hAT-Tip100	12171110	12171229	1790	+	.	ID="RND-6_FAMILY-968";Tend="5308";Tstart="5188";shortTE="F";uid="977835d9-7055-4a20-abb2-e7e757a5241b"
CAJEWF010000003.1	RepeatMasker	DNA	27929232	27929854	4348	+	.	ID="dna-4_bta";Tend="882";Tstart="1";shortTE="F";uid="42700ada-dc60-4625-996d-194c93326685"
CAJEWF010000003.1	RepeatMasker	Unknown	10063065	10063241	1510	+	.	ID="RND-5_FAMILY-652";Tend="1094";Tstart="918";shortTE="F";uid="edd4af98-f767-4da4-8853-5d4e0d47695c"
CAJEWF010000003.1	RepeatMasker	DNA/CMC-Transib	10797633	10797807	1130	+	.	ID="RND-5_FAMILY-2303";Tend="932";Tstart="757";shortTE="F";uid="f7bf627a-4208-436a-9ff3-9e2db734cb0f"
CAJEWF010000003.1	RepeatMasker	LTR/Gypsy	26441155	26441418	1495	+	.	ID="RND-6_FAMILY-43";Tend="1179";Tstart="906";shortTE="F";uid="f293dcbb-ef2e-4d00-8973-523cef6697a2"
CAJEWF010000003.1	RepeatMasker	DNA/Crypton-V	7553873	7554290	559	+	.	ID="CRYPTONV-N1_BTA";TEgroup="ctg_3%7CCRYPTONV-N1_BTA%7C5";Tend="1683";Tstart="1";shortTE="F";uid="8aee6d22-4aae-4e69-ac73-89f6cf8774ea"
CAJEWF010000003.1	RepeatMasker	DNA/CMC	10952198	10952426	1253	+	.	ID="RND-5_FAMILY-957";Tend="1086";Tstart="859";shortTE="F";uid="1d4a4c5d-c914-404c-9606-6ba1aa051a86"
CAJEWF010000003.1	RepeatMasker	DNA	17804280	17804410	685	+	.	ID="RND-4_FAMILY-113";Tend="967";Tstart="821";shortTE="F";uid="ef032af7-36eb-48c1-8afb-8a9f15b77f19"
CAJEWF010000003.1	RepeatMasker	DNA	31460344	31460492	925	+	.	ID="DNA-5_BTA";Tend="255";Tstart="108";shortTE="F";uid="10d8056f-377b-442d-81ee-a19b4dc842c4"
CAJEWF010000003.1	RepeatMasker	DNA	27393144	27393712	3516	+	.	ID="DNA-4_BTA";Tend="554";Tstart="1";shortTE="F";uid="e8ff8ca1-e9d9-4a62-a3b8-ced70cf7b2d0"
CAJEWF010000003.1	RepeatMasker	DNA/CMC-EnSpm	21182499	21182767	1591	+	.	ID="RND-6_FAMILY-7144";Tend="1230";Tstart="965";shortTE="F";uid="fc7adf0b-13b7-461a-99cc-50f0bdfa69e1"
CAJEWF010000003.1	RepeatMasker	DNA	31601845	31602097	1095	+	.	ID="DNA-5_BTA";Tend="255";Tstart="1";shortTE="F";uid="056a5b0c-3f5b-4fff-a33e-0884b5eeaf94"
CAJEWF010000003.1	RepeatMasker	Unknown	1351557	1351901	745	+	.	ID="RND-1_FAMILY-507";Tend="1247";Tstart="844";shortTE="F";uid="e97276c6-f3e6-45f0-8821-6b006be95193"
CAJEWF010000003.1	RepeatMasker	DNA/PIF-Spy	29930864	29931087	1026	+	.	ID="RND-6_FAMILY-7525";Tend="1170";Tstart="937";shortTE="F";uid="77ab97b2-f8d4-4810-aeec-74ad29ad1556"
CAJEWF010000003.1	RepeatMasker	Unknown	20592200	20592768	4767	+	.	ID="RND-3_FAMILY-932";Tend="1455";Tstart="886";shortTE="F";uid="88ed5342-fcfb-42ad-81c0-ace33a059f2b"
CAJEWF010000003.1	RepeatMasker	DNA	7208799	7209432	4309	+	.	ID="RND-1_FAMILY-491";Tend="1476";Tstart="848";shortTE="F";uid="3c0d8b16-0d98-4fb0-984f-5bb56406b495"
CAJEWF010000003.1	RepeatMasker	LTR/Pao	25878727	25879216	3712	+	.	ID="RND-4_FAMILY-367";Tend="1418";Tstart="929";shortTE="F";uid="89235474-0b34-4f71-a284-8ab7855ac85e"
CAJEWF010000003.1	RepeatMasker	DNA/CMC	12334209	12334467	1908	+	.	ID="RND-4_FAMILY-396";Tend="1118";Tstart="859";shortTE="F";uid="821b802c-be11-4b1d-bd17-e9abe1dc14de"
CAJEWF010000003.1	RepeatMasker	DNA/CMC-EnSpm	10502548	10502676	463	+	.	ID="RND-6_FAMILY-5136";Tend="843";Tstart="707";shortTE="F";uid="a93a9494-6040-40f9-adba-3de33bf33c20"
CAJEWF010000003.1	RepeatMasker	DNA	19180706	19180844	451	+	.	ID="RND-4_FAMILY-244";Tend="1292";Tstart="1153";shortTE="F";uid="eadcdcec-05ac-412e-9614-1b5356d3c3e6"
CAJEWF010000003.1	RepeatMasker	Unknown	4656069	4656307	2075	+	.	ID="RND-1_FAMILY-108";Tend="1198";Tstart="960";shortTE="F";uid="c6aa2793-2075-4882-987e-13887fa18e44"
CAJEWF010000003.1	RepeatMasker	Unknown	27076610	27076746	681	+	.	ID="RND-1_FAMILY-37";Tend="1037";Tstart="898";shortTE="F";uid="61ef7fe1-9411-4ff6-aa01-131fed75f75d"
CAJEWF010000003.1	RepeatMasker	Unknown	4897643	4897967	2016	+	.	ID="RND-1_FAMILY-692";Tend="1199";Tstart="879";shortTE="F";uid="7b6cd277-d609-4d11-9e3b-1377de0ef48e"
CAJEWF010000003.1	RepeatMasker	Unknown	5032183	5032321	1052	+	.	ID="RND-1_FAMILY-309";Tend="1049";Tstart="911";shortTE="F";uid="f4c9c742-bc49-436d-aa00-6f0b1692d769"
CAJEWF010000003.1	RepeatMasker	DNA/hAT-Tip100	8297832	8297948	428	+	.	ID="HAT-N7_BTA";Tend="873";Tstart="785";shortTE="F";uid="fb2e2df3-c523-49e4-bdf1-014cd29a973d"
CAJEWF010000003.1	RepeatMasker	DNA	19601008	19601149	722	+	.	ID="RND-6_FAMILY-11069";Tend="1031";Tstart="890";shortTE="F";uid="f3ea8bf8-a561-4b41-8ea7-f64666c2ab30"
CAJEWF010000003.1	RepeatMasker	LTR/Gypsy	11185743	11186011	1794	+	.	ID="RND-6_FAMILY-4518";Tend="1136";Tstart="861";shortTE="F";uid="b0d2c03c-f162-4169-a0ae-864d9945db33"
CAJEWF010000003.1	RepeatMasker	LTR/Gypsy	31699387	31699533	726	+	.	ID="RND-5_FAMILY-56";Tend="931";Tstart="786";shortTE="F";uid="3e6c9197-921c-4b78-a715-6d80bbf0c57d"
CAJEWF010000003.1	RepeatMasker	Unknown	1368626	1368842	1374	+	.	ID="RND-1_FAMILY-371";Tend="987";Tstart="779";shortTE="F";uid="0f13db9c-ab39-4244-a2af-62d9896e3e4f"
CAJEWF010000003.1	RepeatMasker	RC/Helitron	25381396	25381912	2380	+	.	ID="RND-1_FAMILY-294";Tend="3321";Tstart="2834";shortTE="F";uid="e11d333a-689c-4f54-96d9-c2ead93f93d1"
CAJEWF010000003.1	RepeatMasker	Unknown	5247079	5247591	4277	+	.	ID="RND-5_FAMILY-5725";Tend="1449";Tstart="940";shortTE="F";uid="03fac24d-f912-4c3d-9290-b76c4a3aff5b"
CAJEWF010000003.1	RepeatMasker	Unknown	14122524	14122712	890	+	.	ID="RND-4_FAMILY-384";Tend="1004";Tstart="817";shortTE="F";uid="004ffd9d-5ff7-46b6-bdbc-54e024e67a7c"
CAJEWF010000003.1	RepeatMasker	DNA/CMC	20332377	20332611	899	+	.	ID="RND-1_FAMILY-662";Tend="1440";Tstart="1210";shortTE="F";uid="3b642848-20a1-43af-ac35-4186d46cbcd4"
CAJEWF010000003.1	RepeatMasker	DNA	32460782	32461204	1855	+	.	ID="DNA-10_BTA";Tend="434";Tstart="1";shortTE="F";uid="424b15bb-6c29-4825-801f-15a4307925dd"
CAJEWF010000003.1	RepeatMasker	DNA/Kolobok	22010379	22010823	3384	+	.	ID="RND-6_FAMILY-6547";Tend="1104";Tstart="655";shortTE="F";uid="0f628f7f-7c40-4e69-a772-9186d4400743"
CAJEWF010000003.1	RepeatMasker	Unknown	23702905	23703072	1102	+	.	ID="RND-4_FAMILY-1179";Tend="1092";Tstart="925";shortTE="F";uid="80d3265b-cdd4-4e1b-8837-6834b1bc377a"
CAJEWF010000003.1	RepeatMasker	DNA/CMC-EnSpm	6547880	6548151	1834	+	.	ID="RND-4_FAMILY-447";Tend="1216";Tstart="955";shortTE="F";uid="ece952d3-d2b8-4277-8898-17f7da21e0c6"
CAJEWF010000003.1	RepeatMasker	DNA/hAT-Tip100	13820433	13820667	1300	+	.	ID="RND-6_FAMILY-6685";Tend="1072";Tstart="834";shortTE="F";uid="2fec2089-9431-4747-b340-56b813673060"
CAJEWF010000003.1	RepeatMasker	DNA	27330958	27331235	1437	+	.	ID="rnd-1_family-59";Tend="1241";Tstart="986";shortTE="F";uid="f17fd659-0994-440a-8cd0-306e449e0597"
CAJEWF010000003.1	RepeatMasker	Unknown	24841385	24841576	770	+	.	ID="RND-6_FAMILY-5162";Tend="2067";Tstart="1873";shortTE="F";uid="b0f61b82-d081-4884-a723-464f0074e455"
CAJEWF010000003.1	RepeatMasker	DNA/Kolobok	10370723	10371106	2548	+	.	ID="RND-6_FAMILY-6547";Tend="1042";Tstart="655";shortTE="F";uid="02121af2-113d-40b9-81d7-6bf61ab87b35"
CAJEWF010000003.1	RepeatMasker	DNA/CMC	15147615	15147989	2710	+	.	ID="RND-1_FAMILY-81";Tend="1260";Tstart="883";shortTE="F";uid="f353f961-7c8d-4195-8bbc-7c9c92b76859"
CAJEWF010000003.1	RepeatMasker	DNA/CMC-EnSpm	11951900	11952170	486	+	.	ID="RND-2_FAMILY-41";Tend="1260";Tstart="989";shortTE="F";uid="209d0cd4-e80d-4599-be81-ce77a1f09267"
CAJEWF010000003.1	RepeatMasker	DNA	7471089	7471267	558	+	.	ID="RND-1_FAMILY-713";Tend="300";Tstart="111";shortTE="F";uid="2a427939-10f5-46d8-a24d-880c23135009"
CAJEWF010000003.1	RepeatMasker	Unknown	10166075	10166355	663	+	.	ID="RND-6_FAMILY-694";Tend="1210";Tstart="929";shortTE="F";uid="f2338f28-1e19-40f1-9c75-b945b5b47179"
CAJEWF010000003.1	RepeatMasker	DNA	13262826	13262969	554	+	.	ID="RND-5_FAMILY-792";Tend="583";Tstart="439";shortTE="F";uid="6a8d2254-f42d-4632-9b65-6ffd894de945"
CAJEWF010000003.1	RepeatMasker	LTR/Gypsy	3727265	3727794	2370	+	.	ID="RND-6_FAMILY-417";Tend="1401";Tstart="902";shortTE="F";uid="54fb92a8-769e-4ed5-814d-f99a3ee8d482"
CAJEWF010000003.1	RepeatMasker	DNA	4880143	4880258	438	+	.	ID="RND-5_FAMILY-3769";Tend="2069";Tstart="1943";shortTE="F";uid="d57807fb-f68d-484c-8f4d-f2fdc2892998"
CAJEWF010000003.1	RepeatMasker	DNA	21754157	21754277	410	+	.	ID="RND-6_FAMILY-1215";Tend="3583";Tstart="3470";shortTE="F";uid="d01874d6-662f-419e-a37d-6bbad5521985"
CAJEWF010000003.1	RepeatMasker	DNA/CMC-EnSpm	27814109	27814528	3561	+	.	ID="ENSPM-N3_BTA";Tend="414";Tstart="1";shortTE="F";uid="69b18308-c281-4db2-97ad-e1bcfd88cc7a"
CAJEWF010000003.1	RepeatMasker	Unknown	17651450	17651625	765	+	.	ID="RND-1_FAMILY-36";Tend="1206";Tstart="1012";shortTE="F";uid="585e88c9-9e7f-4fee-9302-bd3026eae94e"
CAJEWF010000003.1	RepeatMasker	LTR/Gypsy	12344255	12344447	939	+	.	ID="RND-6_FAMILY-4518";Tend="1138";Tstart="948";shortTE="F";uid="f1063652-6ded-4182-8203-013b8a06cb4f"
CAJEWF010000003.1	RepeatMasker	RC/Helitron	13626024	13626443	1838	+	.	ID="RND-4_FAMILY-1349";Tend="1103";Tstart="694";shortTE="F";uid="98fbb0fa-3cb0-4cfb-b3ae-017adcb8a942"
CAJEWF010000003.1	RepeatMasker	Unknown	3738300	3738572	2295	+	.	ID="RND-6_FAMILY-4676";Tend="1532";Tstart="1260";shortTE="F";uid="2d24fa9c-03c6-4878-bd01-478ce09ea34c"
CAJEWF010000003.1	RepeatMasker	DNA/hAT?	25750188	25750438	2031	+	.	ID="HAT-N6_BTA";Tend="251";Tstart="1";shortTE="F";uid="44f117ad-53bc-46b9-a3db-978858863ea6"
CAJEWF010000003.1	RepeatMasker	Unknown	3330539	3330660	680	+	.	ID="RND-6_FAMILY-361";Tend="1077";Tstart="956";shortTE="F";uid="cb4a935d-519a-40fb-8245-2b0ec7326129"
CAJEWF010000003.1	RepeatMasker	Unknown	8248659	8249581	7182	+	.	ID="RND-6_FAMILY-4564";Tend="1873";Tstart="951";shortTE="F";uid="597ee3e1-b7af-441b-a2b5-2d9137618c49"
CAJEWF010000003.1	RepeatMasker	Unknown	17705342	17705898	3224	+	.	ID="RND-6_FAMILY-2397";Tend="1479";Tstart="902";shortTE="F";uid="ddf9c8f5-a8f4-42cd-8fde-ac0174e13abc"
CAJEWF010000003.1	RepeatMasker	DNA/hAT-hATm	28164774	28165061	400	+	.	ID="RND-6_FAMILY-448";Tend="3251";Tstart="2978";shortTE="F";uid="6ab02745-3cee-4adf-83a2-2e576718e8a2"
CAJEWF010000003.1	RepeatMasker	DNA/PIF-Spy	6882695	6885490	21592	+	.	ID="ISL2EU-2N2_BTA";Tend="2780";Tstart="1";shortTE="F";uid="0a67bdb3-df97-453c-aeb7-8ec3645b3d63"
CAJEWF010000003.1	RepeatMasker	LTR/Gypsy	18860430	18860699	1763	+	.	ID="RND-5_FAMILY-56";Tend="1068";Tstart="799";shortTE="F";uid="021b4002-9beb-4247-b99e-96abeb49cebc"
CAJEWF010000003.1	RepeatMasker	Unknown	24576527	24576640	431	+	.	ID="RND-5_FAMILY-1951";Tend="1538";Tstart="1413";shortTE="F";uid="723d3fcc-b219-4cf3-94b7-c8cee2d647a5"
CAJEWF010000003.1	RepeatMasker	DNA	742455	742606	821	+	.	ID="RND-1_FAMILY-307";Tend="4189";Tstart="3920";shortTE="F";uid="13f13b3b-c32d-43cd-a0d1-7fb538d6038b"
CAJEWF010000003.1	RepeatMasker	LTR/Pao	4959824	4960214	2874	+	.	ID="RND-1_FAMILY-112";Tend="1300";Tstart="911";shortTE="F";uid="cca9420a-d944-46fa-afaa-23827ce52be8"
CAJEWF010000003.1	RepeatMasker	DNA/hAT-Tip100	15155879	15156281	1971	+	.	ID="RND-6_FAMILY-5722";Tend="2634";Tstart="2235";shortTE="F";uid="48853f70-0036-42b1-99c1-0e05a5ea2ce8"
CAJEWF010000003.1	RepeatMasker	DNA/CMC-EnSpm	19308968	19313569	5278	+	.	ID="RND-1_FAMILY-528";TEgroup="ctg_3%7CRND-1_FAMILY-528%7C1";Tend="5388";Tstart="620";shortTE="F";uid="535d9d7d-fdd4-48bb-bee0-5ed7be72a7af"
CAJEWF010000003.1	RepeatMasker	DNA/hAT-Tip100	17371068	17371170	800	+	.	ID="RND-1_FAMILY-49";Tend="1864";Tstart="1762";shortTE="F";uid="51096540-4542-4a25-bc6e-d05fd3ec46f4"
CAJEWF010000003.1	RepeatMasker	Unknown	8948777	8948995	1876	+	.	ID="RND-6_FAMILY-778";Tend="1180";Tstart="948";shortTE="F";uid="dbda44a1-2118-4142-ab8c-fc50f32297e0"
CAJEWF010000003.1	RepeatMasker	DNA/CMC	27584129	27584357	1722	+	.	ID="ENSPM-N1_BTA";Tend="228";Tstart="1";shortTE="F";uid="08728c7e-19ad-46d4-9a90-c5c8b5ad4e83"
CAJEWF010000003.1	RepeatMasker	Unknown	15825211	15825582	2972	+	.	ID="RND-5_FAMILY-2082";Tend="1290";Tstart="929";shortTE="F";uid="90839785-d71c-497a-a76b-a5ae09f54f58"
CAJEWF010000003.1	RepeatMasker	RC/Helitron	21242830	21242934	512	+	.	ID="RND-5_FAMILY-4101";Tend="427";Tstart="313";shortTE="F";uid="bfd54b1e-fb90-4de9-8014-2a6db3583b77"
CAJEWF010000003.1	RepeatMasker	DNA/PIF-Spy	13539682	13539854	700	+	.	ID="RND-5_FAMILY-3006";Tend="2090";Tstart="1917";shortTE="F";uid="61cfcf38-f10b-436e-9e23-e2256d5ca6ae"
CAJEWF010000003.1	RepeatMasker	DNA/TcMar-Tigger	5403333	5403618	1287	+	.	ID="RND-6_FAMILY-2653";Tend="1074";Tstart="772";shortTE="F";uid="4c5be19b-94f4-4705-8275-77b6fe8e5dc1"
CAJEWF010000003.1	RepeatMasker	Unknown	799192	799402	1082	+	.	ID="RND-1_FAMILY-131";Tend="1158";Tstart="948";shortTE="F";uid="d2b8a0d0-0acb-47f7-9bda-579bec35e966"
CAJEWF010000003.1	RepeatMasker	DNA	4140695	4141024	1001	+	.	ID="RND-1_FAMILY-59";Tend="1220";Tstart="955";shortTE="F";uid="ecbed503-3a08-4e9e-9cd9-1c6a4bb0dd24"
CAJEWF010000003.1	RepeatMasker	DNA	25327088	25327384	1729	+	.	ID="dna-5_bta";Tend="255";Tstart="1";shortTE="F";uid="41868837-cad6-4742-834a-52f982225737"
CAJEWF010000003.1	RepeatMasker	LINE/R1	14414189	14415854	10713	+	.	ID="RND-1_FAMILY-935";Tend="2446";Tstart="789";shortTE="F";uid="8b5361ac-174d-446d-b600-23a68e8953e4"
CAJEWF010000003.1	RepeatMasker	DNA	24934519	24934629	708	+	.	ID="DNA-11_BTA";Tend="385";Tstart="275";shortTE="F";uid="27854f4a-0538-4dc7-beec-a5010a4182ee"
CAJEWF010000003.1	RepeatMasker	LTR/Gypsy	27413952	27414257	1930	+	.	ID="RND-5_FAMILY-1051";Tend="1191";Tstart="931";shortTE="F";uid="ef2732e9-1ee7-4152-8591-400b98ba653a"
CAJEWF010000003.1	RepeatMasker	DNA/CMC-EnSpm	8667541	8667659	862	+	.	ID="RND-6_FAMILY-1912";Tend="1070";Tstart="952";shortTE="F";uid="a4663504-501c-4f03-ba7e-99b3963bd0f6"
CAJEWF010000003.1	RepeatMasker	DNA/Maverick	22385345	22385559	608	+	.	ID="RND-2_FAMILY-28";Tend="1067";Tstart="818";shortTE="F";uid="a67dba36-db4a-4bf4-ae0a-ed7df18c9b41"
CAJEWF010000003.1	RepeatMasker	DNA/Sola-2	25038099	25038240	482	+	.	ID="rnd-6_family-7761";Tend="5377";Tstart="5251";shortTE="F";uid="877041bc-cbce-4697-a5f4-87794dc7ec0f"
CAJEWF010000003.1	RepeatMasker	Unknown	32964923	32965218	1352	+	.	ID="RND-6_FAMILY-16091";Tend="1746";Tstart="1427";shortTE="F";uid="db72f39d-1b4e-40f2-8969-7f9c95020c40"
CAJEWF010000003.1	RepeatMasker	DNA/CMC-EnSpm	26679171	26679284	469	+	.	ID="RND-6_FAMILY-7078";Tend="5069";Tstart="4963";shortTE="F";uid="cee04d16-0c3c-43cc-9c1f-7b397ed3b592"
CAJEWF010000003.1	RepeatMasker	Unknown	7941675	7942978	6707	+	.	ID="RND-1_FAMILY-968";TEgroup="ctg_3%7CRND-1_FAMILY-968%7C1";Tend="1472";Tstart="649";shortTE="F";uid="fbbf4ba8-715d-46cf-8c28-4fdadb27594d"
CAJEWF010000003.1	RepeatMasker	Unknown	619341	619747	2820	+	.	ID="RND-1_FAMILY-646";Tend="1371";Tstart="968";shortTE="F";uid="606dcbea-c470-46a3-968e-0d413df38bdf"
CAJEWF010000003.1	RepeatMasker	LTR/Gypsy	25455324	25455548	1226	+	.	ID="RND-6_FAMILY-1646";Tend="1470";Tstart="1245";shortTE="F";uid="232a237c-ae22-49be-b52c-863222521f38"
CAJEWF010000003.1	RepeatMasker	DNA	14350673	14351173	4149	+	.	ID="DNA-1_BTA";Tend="504";Tstart="1";shortTE="F";uid="95fa9c07-ea31-49c8-941e-99900dfdf06c"
CAJEWF010000003.1	RepeatMasker	DNA/CMC-EnSpm	17644767	17644917	435	+	.	ID="RND-5_FAMILY-1651";TEgroup="ctg_3%7CRND-5_FAMILY-1651%7C1";Tend="1159";Tstart="1013";shortTE="T";uid="8bca5711-098f-4259-907d-89aaf6c954f7"
CAJEWF010000003.1	RepeatMasker	RC/Helitron	15230887	15231064	853	+	.	ID="RND-1_FAMILY-52";Tend="2564";Tstart="2378";shortTE="F";uid="c4b24e56-c0f8-4cf3-a76e-d2f1f607b993"
CAJEWF010000003.1	RepeatMasker	LTR/Pao	8392039	8392466	440	+	.	ID="RND-1_FAMILY-112";TEgroup="ctg_3%7CRND-1_FAMILY-112%7C3";Tend="1340";Tstart="913";shortTE="F";uid="5d0cc9b6-6292-4cfd-831c-140a9f13fe23"
CAJEWF010000003.1	RepeatMasker	Unknown	30846125	30846594	1924	+	.	ID="RND-4_FAMILY-1071";Tend="1415";Tstart="868";shortTE="F";uid="641f671b-dd36-4214-8f6b-e06f8d8b9c51"
CAJEWF010000003.1	RepeatMasker	Unknown	24240724	24240896	526	+	.	ID="RND-6_FAMILY-2688";Tend="1335";Tstart="1163";shortTE="F";uid="e5e9d5f5-0146-4867-87fd-2d41485c5c64"
CAJEWF010000003.1	RepeatMasker	Unknown	20601227	20601808	4741	+	.	ID="RND-3_FAMILY-932";Tend="1455";Tstart="882";shortTE="F";uid="81a4bf8c-96af-46e2-aa9d-d304837ff145"
CAJEWF010000003.1	RepeatMasker	DNA	9081860	9082112	1480	+	.	ID="RND-5_FAMILY-2843";Tend="1212";Tstart="950";shortTE="F";uid="9b23eb44-1451-464b-8b09-ef3f3b4bf14a"
CAJEWF010000003.1	RepeatMasker	LTR/Gypsy	12041028	12041282	1616	+	.	ID="RND-6_FAMILY-1649";Tend="1401";Tstart="1146";shortTE="F";uid="9e87866d-0f17-47d7-a290-7f41fde6bd4f"
CAJEWF010000003.1	RepeatMasker	DNA	25104407	25104895	929	+	.	ID="rnd-5_family-971";Tend="1183";Tstart="747";shortTE="F";uid="8d0442ea-c8a4-41ed-a49a-db48dea2f7ee"
CAJEWF010000003.1	RepeatMasker	DNA/CMC-EnSpm	11283342	11283505	1255	+	.	ID="rnd-6_family-10965";Tend="1069";Tstart="925";shortTE="F";uid="c06d2108-25af-4770-b86c-6bd3b825068c"
CAJEWF010000003.1	RepeatMasker	LTR/Gypsy	10550158	10550463	1908	+	.	ID="RND-5_FAMILY-1051";Tend="1192";Tstart="931";shortTE="F";uid="b205453a-c67a-4ba0-a0fe-67821d17292c"
CAJEWF010000003.1	RepeatMasker	DNA/TcMar-Tc1	9647160	9648155	8286	+	.	ID="MARINER-N1_BTA";Tend="998";Tstart="1";shortTE="F";uid="ba7edb0e-a506-47f7-81d8-8852ccd82162"
CAJEWF010000003.1	RepeatMasker	LINE/CR1-Zenon	15489041	15489464	3631	+	.	ID="RND-6_FAMILY-1306";Tend="1395";Tstart="973";shortTE="F";uid="e387f9d7-0781-4a69-8d5d-1f4e7908fd6a"
CAJEWF010000003.1	RepeatMasker	DNA/TcMar-Tc1	31483016	31483215	1374	+	.	ID="RND-4_FAMILY-1919";Tend="1104";Tstart="900";shortTE="F";uid="76e475e3-9974-420b-a9ff-316e4ae9c08b"
CAJEWF010000003.1	RepeatMasker	LTR/Gypsy	26798300	26798558	1395	+	.	ID="RND-5_FAMILY-4600";Tend="1210";Tstart="952";shortTE="F";uid="82772a37-ad2e-4e20-a85f-e9fc1542769a"
CAJEWF010000003.1	RepeatMasker	DNA/CMC-EnSpm	20084797	20085209	3140	+	.	ID="ENSPM-N3_BTA";Tend="414";Tstart="2";shortTE="F";uid="d7ec2c52-a356-44cb-b50d-57fdedafe538"
CAJEWF010000003.1	RepeatMasker	DNA	17351032	17351394	2286	+	.	ID="RND-5_FAMILY-149";Tend="1361";Tstart="990";shortTE="F";uid="22708f50-183b-4277-903d-3934bce69400"
CAJEWF010000003.1	RepeatMasker	Unknown	8759097	8759604	4153	+	.	ID="RND-5_FAMILY-5725";Tend="1447";Tstart="940";shortTE="F";uid="2e4d7d34-231b-4a0b-96d2-06791b1f33d4"
CAJEWF010000003.1	RepeatMasker	DNA/TcMar-Tc1	4829918	4831138	10166	+	.	ID="RND-5_FAMILY-879";Tend="2040";Tstart="830";shortTE="F";uid="096dea64-d237-4081-adad-ed4cc8ab1b3f"
CAJEWF010000003.1	RepeatMasker	Unknown	3937028	3937298	1331	+	.	ID="RND-5_FAMILY-439";Tend="1249";Tstart="965";shortTE="F";uid="baf8d9db-bee3-4d0c-a172-62ea615bfbae"
CAJEWF010000003.1	RepeatMasker	DNA/TcMar-Tigger	10838921	10839396	3537	+	.	ID="rnd-5_family-1880";Tend="1524";Tstart="950";shortTE="F";uid="76cfa733-ee32-404e-afe2-342a6825b0b3"
CAJEWF010000003.1	RepeatMasker	LTR/Gypsy	27769421	27769655	587	+	.	ID="RND-5_FAMILY-1051";Tend="1194";Tstart="932";shortTE="F";uid="9225a914-0c71-4df8-83cf-1145501897d7"
CAJEWF010000003.1	RepeatMasker	DNA/CMC	26905736	26905964	1789	+	.	ID="RND-5_FAMILY-957";Tend="1087";Tstart="859";shortTE="F";uid="35eb594d-ce29-476b-a273-6b0fa123c3e2"
CAJEWF010000003.1	RepeatMasker	LTR/Pao	11990048	11990495	3752	+	.	ID="RND-1_FAMILY-569";Tend="1457";Tstart="1010";shortTE="F";uid="aad4f55f-64e5-48fc-a9b8-1989745c5134"
CAJEWF010000003.1	RepeatMasker	Unknown	19967108	19967258	1048	+	.	ID="RND-1_FAMILY-27";Tend="1052";Tstart="906";shortTE="F";uid="eaa44f46-d925-4348-874d-1dc1d536d3f6"
CAJEWF010000003.1	RepeatMasker	Unknown	5763426	5763650	1908	+	.	ID="RND-6_FAMILY-778";Tend="1177";Tstart="952";shortTE="F";uid="7a370e31-0fe6-415b-8478-59a0b303f3da"
CAJEWF010000003.1	RepeatMasker	DNA	6788030	6788194	650	+	.	ID="RND-1_FAMILY-929";Tend="1283";Tstart="1121";shortTE="F";uid="9c510843-f2ff-4982-84ce-a1b26b81cb76"
CAJEWF010000003.1	RepeatMasker	LINE/Penelope	5251171	5251476	410	+	.	ID="RND-6_FAMILY-3009";TEgroup="ctg_3%7CRND-6_FAMILY-3009%7C1";Tend="1292";Tstart="1093";shortTE="F";uid="3aecd1ec-b0dd-4b83-8bd1-ab8dfa55469c"
CAJEWF010000003.1	RepeatMasker	DNA/TcMar-Tc1	7959430	7959557	529	+	.	ID="RND-5_FAMILY-4151";Tend="1388";Tstart="1254";shortTE="F";uid="73550ce5-fe47-4344-8fcd-d02efc31c7f1"
CAJEWF010000003.1	RepeatMasker	DNA	15905466	15905719	2008	+	.	ID="RND-6_FAMILY-9444";Tend="2778";Tstart="2524";shortTE="F";uid="5ebb23e3-5aea-449a-99e9-3b8648df2b06"
CAJEWF010000003.1	RepeatMasker	DNA	33263579	33263883	1501	+	.	ID="RND-4_FAMILY-1880";Tend="1239";Tstart="940";shortTE="F";uid="498915aa-267a-4696-bc94-3ac747e7360a"
CAJEWF010000003.1	RepeatMasker	DNA/CMC	19704944	19705171	1613	+	.	ID="ENSPM-N1_BTA";Tend="227";Tstart="1";shortTE="F";uid="ee93a5c6-0908-45cd-8f94-f2962f4997ef"
CAJEWF010000003.1	RepeatMasker	DNA/CMC-EnSpm	3991937	3992117	1101	+	.	ID="RND-6_FAMILY-2037";TEgroup="ctg_3%7CRND-6_FAMILY-2037%7C5";Tend="1417";Tstart="1235";shortTE="T";uid="f972804c-a579-42bc-a2ee-1b547f750d2f"
CAJEWF010000003.1	RepeatMasker	DNA	30576170	30576285	721	+	.	ID="RND-6_FAMILY-11069";Tend="1029";Tstart="918";shortTE="F";uid="d21cad51-7ebe-4648-9439-5c116ad1236f"
CAJEWF010000003.1	RepeatMasker	Unknown	10086104	10086507	1007	+	.	ID="RND-5_FAMILY-38";TEgroup="ctg_3%7CRND-5_FAMILY-38%7C2";Tend="1109";Tstart="949";shortTE="F";uid="f25fca84-81ac-4bc1-b1ce-1fe4f6a8fdcb"
CAJEWF010000003.1	RepeatMasker	DNA/Crypton-V	17401161	17401511	1386	+	.	ID="RND-5_FAMILY-7872";Tend="657";Tstart="304";shortTE="F";uid="4cab18ea-5eaf-46f4-bc7e-3d22538bfa0a"
CAJEWF010000003.1	RepeatMasker	Unknown	1010607	1010749	1131	+	.	ID="RND-1_FAMILY-309";Tend="1053";Tstart="911";shortTE="F";uid="295b23ba-a843-4244-aa1a-df7a289bf5bb"
CAJEWF010000003.1	RepeatMasker	DNA/hAT-Tip100	5814403	5814925	3762	+	.	ID="RND-1_FAMILY-809";Tend="1481";Tstart="950";shortTE="F";uid="f4cc3133-06f6-4044-a1ff-30e7c239c60d"
CAJEWF010000003.1	RepeatMasker	DNA/hAT-Tip100	29449135	29449449	2817	+	.	ID="hat-n2_bta";Tend="419";Tstart="1";shortTE="F";uid="ac995503-b1b0-432c-b45f-ad6c1da3f1dc"
CAJEWF010000003.1	RepeatMasker	Unknown	27148052	27148333	1515	+	.	ID="RND-1_FAMILY-36";Tend="1232";Tstart="952";shortTE="F";uid="fbaacca3-216e-41db-b4bc-73e376ce511d"
CAJEWF010000003.1	RepeatMasker	DNA/hAT-hAT5	13148708	13148846	781	+	.	ID="RND-6_FAMILY-3828";Tend="390";Tstart="254";shortTE="F";uid="d92739fb-aac0-4ef4-b83d-a9498ebc6569"
CAJEWF010000003.1	RepeatMasker	LTR/Pao	2600239	2600644	2137	+	.	ID="RND-5_FAMILY-543";Tend="1228";Tstart="797";shortTE="F";uid="ab64ffe4-73f2-4a98-912f-0949f04f65b1"
CAJEWF010000003.1	RepeatMasker	DNA	23177977	23178533	4149	+	.	ID="DNA-4_BTA";Tend="554";Tstart="1";shortTE="F";uid="ca804291-e88c-4a3c-b0d4-8d1c482d0f42"
CAJEWF010000003.1	RepeatMasker	DNA/hAT?	19810791	19811048	930	+	.	ID="RND-5_FAMILY-270";Tend="1294";Tstart="1023";shortTE="F";uid="8b26c809-3f2f-40d5-9359-7d313dc14ac5"
CAJEWF010000003.1	RepeatMasker	DNA	2387660	2387820	760	+	.	ID="dna-10_bta";Tend="433";Tstart="299";shortTE="F";uid="947849a7-ec88-4fd7-b550-1bc8152d84dd"
CAJEWF010000003.1	RepeatMasker	DNA/CMC	9827914	9828145	1711	+	.	ID="RND-1_FAMILY-383";Tend="1073";Tstart="864";shortTE="F";uid="47c63527-2007-49ef-9133-f5aacb8407cc"
CAJEWF010000003.1	RepeatMasker	LTR/Gypsy	20685166	20685427	1625	+	.	ID="RND-6_FAMILY-1646";Tend="1247";Tstart="985";shortTE="F";uid="b6535d4e-4c57-42ef-91c8-6689689c063e"
CAJEWF010000003.1	RepeatMasker	DNA/hAT?	5714119	5714389	644	+	.	ID="RND-6_FAMILY-2283";Tend="1335";Tstart="1043";shortTE="F";uid="98c10124-106a-45b2-854d-d816902e08e5"
CAJEWF010000003.1	RepeatMasker	DNA	33197324	33197589	1565	+	.	ID="RND-4_FAMILY-211";Tend="1344";Tstart="1080";shortTE="F";uid="80d42ec4-e617-40db-b849-483317a63811"
CAJEWF010000003.1	RepeatMasker	DNA/hAT?	25183768	25183956	727	+	.	ID="rnd-6_family-2385";Tend="1060";Tstart="903";shortTE="F";uid="59de7882-19b6-4e3f-b462-116feecfed63"
CAJEWF010000003.1	RepeatMasker	Unknown	31073145	31073382	618	+	.	ID="RND-1_FAMILY-630";TEgroup="ctg_3%7CRND-1_FAMILY-630%7C3";Tend="1248";Tstart="846";shortTE="T";uid="9e27e592-0683-4778-a71a-7196bd630a35"
CAJEWF010000003.1	RepeatMasker	DNA	28106922	28107187	1584	+	.	ID="RND-5_FAMILY-1297";Tend="3917";Tstart="3654";shortTE="F";uid="93e50721-93da-45c3-bdfd-c47e1402d1dd"
CAJEWF010000003.1	RepeatMasker	DNA/hAT-Tip100	23423197	23423338	580	+	.	ID="RND-5_FAMILY-3189";Tend="1682";Tstart="1547";shortTE="F";uid="34941cc6-d0c1-4ead-9892-0ab13e00d436"
CAJEWF010000003.1	RepeatMasker	DNA	2387058	2387666	4954	+	.	ID="RND-3_FAMILY-152";Tend="1575";Tstart="967";shortTE="F";uid="3da743d6-25e8-4df8-b1b8-e5ca7ed7a008"
CAJEWF010000003.1	RepeatMasker	LTR/Gypsy	23490891	23491144	1074	+	.	ID="RND-3_FAMILY-29";Tend="1344";Tstart="1096";shortTE="F";uid="5779b700-efdf-46c1-90d1-29bdcd0c4145"
CAJEWF010000003.1	RepeatMasker	DNA/TcMar-Tigger	26485062	26485332	1642	+	.	ID="rnd-1_family-236";Tend="1150";Tstart="924";shortTE="F";uid="02be47a7-c12f-4cad-8fe8-1bd372749c15"
CAJEWF010000003.1	RepeatMasker	DNA/CMC-EnSpm	30333922	30334157	1350	+	.	ID="RND-6_FAMILY-7144";Tend="1203";Tstart="972";shortTE="F";uid="31ea7672-b0ac-4e84-9a82-df87ce0f07ae"
CAJEWF010000003.1	RepeatMasker	DNA	27821166	27821292	966	+	.	ID="DNA4-17B_BTA";Tend="127";Tstart="1";shortTE="F";uid="39703700-1c97-4392-95d5-31d36a5fbc71"
CAJEWF010000003.1	RepeatMasker	DNA/hAT-Tip100	7640137	7640246	430	+	.	ID="RND-5_FAMILY-926";Tend="1215";Tstart="1106";shortTE="F";uid="5ded0d94-3722-40ca-8c26-66eef62cdb33"
CAJEWF010000003.1	RepeatMasker	DNA/TcMar-Tc1	26134616	26136662	15028	+	.	ID="rnd-6_family-1320";Tend="2111";Tstart="1";shortTE="F";uid="d9bac875-4529-48e6-ae10-5e29ae4a43d3"
CAJEWF010000003.1	RepeatMasker	DNA/hAT-Tip100	31372938	31374047	9852	+	.	ID="RND-5_FAMILY-926";Tend="1904";Tstart="812";shortTE="F";uid="b90d2126-a656-4f64-93fb-8e88d1e5de85"
CAJEWF010000003.1	RepeatMasker	DNA/TcMar-Tigger	30409384	30409608	802	+	.	ID="RND-6_FAMILY-2653";Tend="979";Tstart="748";shortTE="F";uid="8b04a81a-4cda-46c5-8deb-ec65cef21ed4"
CAJEWF010000003.1	RepeatMasker	DNA	27147899	27148052	573	+	.	ID="RND-4_FAMILY-1911";Tend="1002";Tstart="851";shortTE="F";uid="de4deb9f-5dd3-4fbf-b7a2-e95214f919df"
CAJEWF010000003.1	RepeatMasker	LTR/Gypsy	10832905	10833009	922	+	.	ID="RND-6_FAMILY-9105";Tend="1034";Tstart="930";shortTE="F";uid="0fe891ed-5298-4826-b050-e7702da2b3f0"
CAJEWF010000003.1	RepeatMasker	DNA	22163845	22164153	958	+	.	ID="RND-4_FAMILY-1911";Tend="1167";Tstart="875";shortTE="F";uid="d5be9337-226c-4324-9a60-63b8a6dd6404"
CAJEWF010000003.1	RepeatMasker	DNA	21794763	21794991	1211	+	.	ID="RND-4_FAMILY-183";Tend="1117";Tstart="890";shortTE="F";uid="1c5462e0-8916-419e-a725-ccfe1e6eb83f"
CAJEWF010000003.1	RepeatMasker	RC/Helitron	33463888	33464101	607	+	.	ID="RND-6_FAMILY-12907";Tend="940";Tstart="736";shortTE="F";uid="200a3bd8-2676-408d-b774-24e8c212cf8c"
CAJEWF010000003.1	RepeatMasker	DNA	15767850	15768013	599	+	.	ID="DNA-11_BTA";Tend="255";Tstart="95";shortTE="F";uid="dfe26025-fdf9-4a26-ab8f-4fae2be6ec24"
CAJEWF010000003.1	RepeatMasker	DNA	16749238	16749491	1518	+	.	ID="RND-2_FAMILY-23";Tend="1191";Tstart="920";shortTE="F";uid="34a193d7-3b2b-4008-852e-82cb409aa96a"
CAJEWF010000003.1	RepeatMasker	RC/Helitron	19836872	19838203	9004	+	.	ID="RND-6_FAMILY-3671";Tend="2578";Tstart="1210";shortTE="F";uid="095609f7-0000-4fe4-b606-52ce98a8dfd9"
CAJEWF010000003.1	RepeatMasker	Unknown	29932653	29932932	1675	+	.	ID="RND-5_FAMILY-38";Tend="1230";Tstart="949";shortTE="F";uid="57b44e53-fb70-4eff-b4d7-761dd057e338"
CAJEWF010000003.1	RepeatMasker	DNA	23004269	23004544	1304	+	.	ID="DNA-11_BTA";Tend="549";Tstart="275";shortTE="F";uid="5de05f6b-5187-40d4-b6ec-c1b166fa59e2"
CAJEWF010000003.1	RepeatMasker	DNA/CMC-EnSpm	29219955	29220366	3036	+	.	ID="ENSPM-N3_BTA";Tend="414";Tstart="1";shortTE="F";uid="1523fc43-8aa1-4d47-bc27-0fc17cda5586"
CAJEWF010000003.1	RepeatMasker	LTR/Gypsy	21457202	21457472	1190	+	.	ID="RND-6_FAMILY-1579";Tend="745";Tstart="477";shortTE="F";uid="4917f117-9c81-43fe-8a22-ebba7cd8670f"
CAJEWF010000003.1	RepeatMasker	Unknown	8497719	8497987	1493	+	.	ID="RND-1_FAMILY-631";Tend="1230";Tstart="926";shortTE="F";uid="f05e238c-f242-4c46-90ee-4c60b739292a"
CAJEWF010000003.1	RepeatMasker	RC/Helitron	26612600	26613024	1528	+	.	ID="RND-5_FAMILY-4101";Tend="724";Tstart="334";shortTE="F";uid="92e3c10c-ed02-49a9-ad2c-5cba49384de6"
CAJEWF010000003.1	RepeatMasker	Unknown	29291384	29291576	1210	+	.	ID="RND-4_FAMILY-1405";Tend="971";Tstart="780";shortTE="F";uid="88c4cf4f-d459-4376-bb6c-7a64151ab820"
CAJEWF010000003.1	RepeatMasker	LINE/R1	6837729	6837909	781	+	.	ID="RND-6_FAMILY-1164";Tend="1750";Tstart="1566";shortTE="F";uid="6da4c2ba-2972-4ee3-bcc0-223849bd7569"
CAJEWF010000003.1	RepeatMasker	LTR/DIRS	26537332	26537559	633	+	.	ID="RND-6_FAMILY-2925";Tend="1175";Tstart="949";shortTE="F";uid="4045f7a3-e308-48b8-b092-ea52de8b0ef6"
CAJEWF010000003.1	RepeatMasker	DNA	21692820	21693217	2395	+	.	ID="RND-5_FAMILY-630";Tend="1699";Tstart="1306";shortTE="F";uid="eac44d23-7686-4337-8f59-d861f3d726a7"
CAJEWF010000003.1	RepeatMasker	DNA/hAT-Tip100	3720588	3720717	736	+	.	ID="RND-5_FAMILY-4888";Tend="1697";Tstart="1557";shortTE="F";uid="4b54f7ed-a861-47c2-bc57-76e44173ba05"
CAJEWF010000003.1	RepeatMasker	DNA/PIF-Spy	20644054	20644634	1073	+	.	ID="RND-6_FAMILY-4755";Tend="1514";Tstart="903";shortTE="F";uid="5ffed5c0-8a1a-4776-b26b-853336f88a38"
CAJEWF010000003.1	RepeatMasker	Unknown	21833197	21833320	803	+	.	ID="RND-6_FAMILY-1777";Tend="1281";Tstart="1156";shortTE="F";uid="318f8d4e-f52e-463a-a96d-95ebefca8aef"
CAJEWF010000003.1	RepeatMasker	DNA/CMC-EnSpm	20006188	20006458	2097	+	.	ID="RND-6_FAMILY-4485";Tend="1927";Tstart="1692";shortTE="F";uid="9c47fd5c-1333-4e25-b9a1-6d1f6ce9b0f2"
CAJEWF010000003.1	RepeatMasker	DNA	4558662	4558800	1119	+	.	ID="RND-5_FAMILY-1857";Tend="4717";Tstart="4579";shortTE="F";uid="8dce1e15-577f-4f43-b5bd-dea5cc3f3ddc"
CAJEWF010000003.1	RepeatMasker	DNA	33882263	33882759	1964	+	.	ID="RND-6_FAMILY-1278";Tend="1294";Tstart="806";shortTE="F";uid="5fdda758-56b5-4d8f-bf68-28f318861485"
CAJEWF010000003.1	RepeatMasker	DNA/Kolobok	27334296	27334747	3358	+	.	ID="RND-6_FAMILY-6547";Tend="1101";Tstart="656";shortTE="F";uid="35b9d442-43bb-4ce3-ac2c-85f926e68270"
CAJEWF010000003.1	RepeatMasker	DNA	3504386	3504590	708	+	.	ID="RND-4_FAMILY-1911";Tend="1047";Tstart="835";shortTE="F";uid="a7fd0657-7521-445b-8815-0c2ca1cba011"
CAJEWF010000003.1	RepeatMasker	LINE/R1	28498961	28499087	643	+	.	ID="RND-6_FAMILY-1164";Tend="2893";Tstart="2768";shortTE="F";uid="759e835a-30ca-45b0-9aaf-6aeb695f9337"
CAJEWF010000003.1	RepeatMasker	Unknown	32769078	32769813	6091	+	.	ID="RND-1_FAMILY-351";Tend="2070";Tstart="1332";shortTE="F";uid="137f0a06-234f-46d4-ac9c-ec1227b367a8"
CAJEWF010000003.1	RepeatMasker	DNA/PIF-Spy	28603190	28603316	574	+	.	ID="RND-5_FAMILY-741";Tend="3814";Tstart="3686";shortTE="F";uid="3786da4a-67e3-4cf1-b20c-9dd70161c05d"
CAJEWF010000003.1	RepeatMasker	DNA/hAT-Tip100	2129621	2129886	1847	+	.	ID="RND-6_FAMILY-968";Tend="5451";Tstart="5189";shortTE="F";uid="22accc63-acd9-4059-8e11-3c2a0f5ff41b"
CAJEWF010000003.1	RepeatMasker	DNA/TcMar-Tc1	25968723	25968965	1571	+	.	ID="RND-4_FAMILY-1919";Tend="1103";Tstart="862";shortTE="F";uid="a2c37738-7a1b-4262-9b32-e9cab305fb90"
CAJEWF010000003.1	RepeatMasker	Unknown	23111222	23111357	913	+	.	ID="RND-6_FAMILY-2397";Tend="1043";Tstart="902";shortTE="F";uid="0dbab7bd-0113-46fa-a545-8e8a54b82a37"
CAJEWF010000003.1	RepeatMasker	RC/Helitron	16316831	16316941	417	+	.	ID="RND-1_FAMILY-827";Tend="798";Tstart="697";shortTE="F";uid="d53d4063-b4f5-4def-a2fe-88cca9fd83b9"
CAJEWF010000003.1	RepeatMasker	LTR/Pao	14242552	14243002	3019	+	.	ID="RND-5_FAMILY-543";Tend="1380";Tstart="917";shortTE="F";uid="ee427e54-28df-4d8c-acb7-193397533af8"
CAJEWF010000003.1	RepeatMasker	DNA/CMC-EnSpm	23434469	23434735	1580	+	.	ID="RND-6_FAMILY-7144";Tend="1228";Tstart="963";shortTE="F";uid="b6193ba3-c20b-4fe7-bd18-264d06df92e9"
CAJEWF010000003.1	RepeatMasker	DNA/CMC-EnSpm	3413188	3413602	3323	+	.	ID="ENSPM-N3_BTA";Tend="414";Tstart="1";shortTE="F";uid="b6c6efe8-3111-4903-897f-a8157f8c6f59"
CAJEWF010000003.1	RepeatMasker	DNA	10941534	10942084	3918	+	.	ID="DNA-4_BTA";Tend="554";Tstart="2";shortTE="F";uid="1b4855c6-d0b6-42d9-99c6-816bb2c6d1c2"
CAJEWF010000003.1	RepeatMasker	DNA	18450190	18450340	830	+	.	ID="DNA-11_BTA";Tend="429";Tstart="281";shortTE="F";uid="c08cf7ef-c6a6-4ca5-a53c-c9088811ee1f"
CAJEWF010000003.1	RepeatMasker	LTR/Gypsy	3505157	3505399	1074	+	.	ID="RND-6_FAMILY-417";Tend="1165";Tstart="911";shortTE="F";uid="e1a39e0e-46a6-4ca7-9b40-51b7be48a974"
CAJEWF010000003.1	RepeatMasker	DNA/CMC-EnSpm	10341233	10341457	1030	+	.	ID="rnd-6_family-1912";Tend="1116";Tstart="955";shortTE="F";uid="bdd989be-692a-4f19-90d4-9db32903749a"
CAJEWF010000003.1	RepeatMasker	Unknown	25676314	25676566	2008	+	.	ID="RND-6_FAMILY-1777";Tend="1283";Tstart="1035";shortTE="F";uid="36982c7c-5e70-44d1-ace8-a1dadd984a2d"
CAJEWF010000003.1	RepeatMasker	Unknown	20571916	20572042	864	+	.	ID="RND-1_FAMILY-37";Tend="1058";Tstart="932";shortTE="F";uid="c7ab48ae-c8e9-43ec-abb6-2140f809bf0e"
CAJEWF010000003.1	RepeatMasker	DNA	24564485	24564663	1212	+	.	ID="DNA4-17B_BTA";Tend="184";Tstart="1";shortTE="F";uid="cf346159-ea5f-4d79-8b18-0a9024deb2cb"
CAJEWF010000003.1	RepeatMasker	Unknown	32724079	32724357	1566	+	.	ID="RND-5_FAMILY-38";Tend="1230";Tstart="951";shortTE="F";uid="1ca7bbc8-3dfd-433b-8a19-d2caf16a245f"
CAJEWF010000003.1	RepeatMasker	RC/Helitron	32660873	32661237	1645	+	.	ID="HELITRON-1N1B_BTA";Tend="625";Tstart="222";shortTE="F";uid="93d97900-ee81-485a-976b-f591dc974457"
CAJEWF010000003.1	RepeatMasker	DNA	15700796	15700933	977	+	.	ID="dna4-17b_bta";Tend="126";Tstart="4";shortTE="F";uid="63c1fbb7-93cb-4af3-9158-9ae08b5291d6"
CAJEWF010000003.1	RepeatMasker	Unknown	1252	1828	4808	+	.	ID="RND-5_FAMILY-780";Tend="1320";Tstart="747";shortTE="F";uid="147b5005-3e71-4853-8fc3-9deced082ffd"
CAJEWF010000003.1	RepeatMasker	DNA/CMC-EnSpm	30905027	30905290	1125	+	.	ID="RND-1_FAMILY-56";Tend="1150";Tstart="886";shortTE="F";uid="1843c5b1-6c60-4d42-8fe1-08c3e907b31a"
CAJEWF010000003.1	RepeatMasker	Unknown	30396652	30396801	534	+	.	ID="RND-4_FAMILY-315";Tend="1339";Tstart="1192";shortTE="F";uid="06161800-129c-4636-a758-13c3fe240817"
CAJEWF010000003.1	RepeatMasker	DNA/Crypton-V	33295014	33295165	660	+	.	ID="CRYPTONV-N1_BTA";Tend="1113";Tstart="957";shortTE="F";uid="2345aeb4-5d46-41c9-864b-664644885ff2"
CAJEWF010000003.1	RepeatMasker	Unknown	9952415	9952649	1233	+	.	ID="RND-1_FAMILY-36";Tend="1209";Tstart="984";shortTE="F";uid="01102f14-921c-4c68-97d1-6a2e9ec7bc07"
CAJEWF010000003.1	RepeatMasker	LTR/Gypsy	30386543	30386724	883	+	.	ID="RND-6_FAMILY-1646";Tend="1417";Tstart="1223";shortTE="F";uid="9955a86a-a109-417b-ac80-1fac0e29c406"
CAJEWF010000003.1	RepeatMasker	DNA	7839332	7839611	1677	+	.	ID="RND-5_FAMILY-2645";Tend="1269";Tstart="994";shortTE="F";uid="373f17ec-38c2-4bac-a667-7e4996ffc1eb"
CAJEWF010000003.1	RepeatMasker	DNA	11405803	11406117	2215	+	.	ID="RND-6_FAMILY-2750";Tend="1089";Tstart="763";shortTE="F";uid="f9bd0f96-5a68-49d8-a465-7d7d380cf260"
CAJEWF010000003.1	RepeatMasker	DNA/hAT-hATm	6171248	6172741	534	+	.	ID="HAT-4_AP";Tend="2918";Tstart="1416";shortTE="F";uid="0a229648-ace2-43b4-9051-4e9a596bb339"
CAJEWF010000003.1	RepeatMasker	DNA	30391591	30392098	3821	+	.	ID="DNA-1_BTA";Tend="504";Tstart="1";shortTE="F";uid="622829f6-09a5-4e6b-aec1-970609b0e727"
CAJEWF010000003.1	RepeatMasker	Unknown	17342449	17342964	4027	+	.	ID="RND-5_FAMILY-5725";Tend="1447";Tstart="938";shortTE="F";uid="802aff75-f637-4ace-b252-e439783f5ea1"
CAJEWF010000003.1	RepeatMasker	Unknown	16321940	16322119	743	+	.	ID="RND-5_FAMILY-652";Tend="1087";Tstart="894";shortTE="F";uid="1745254b-bca2-4e82-899b-28d0ef85a4dc"
CAJEWF010000003.1	RepeatMasker	RC/Helitron	20564438	20564620	837	+	.	ID="RND-6_FAMILY-3099";Tend="2962";Tstart="2784";shortTE="F";uid="858d2df6-7ab2-4ddd-9f21-ac3eb627a27d"
CAJEWF010000003.1	RepeatMasker	DNA/TcMar-Pogo	28643974	28644302	2521	+	.	ID="RND-6_FAMILY-3737";Tend="1833";Tstart="1511";shortTE="F";uid="a8bebf23-8169-4a87-9ed4-01f1a2139491"
CAJEWF010000003.1	RepeatMasker	Unknown	23546895	23546997	429	+	.	ID="RND-6_FAMILY-694";Tend="1182";Tstart="1082";shortTE="F";uid="430af488-3e93-4690-ae97-f5a3d00d1d22"
CAJEWF010000003.1	RepeatMasker	Unknown	30088924	30089262	2485	+	.	ID="RND-6_FAMILY-1247";Tend="1292";Tstart="955";shortTE="F";uid="268bfc59-0cbd-4836-a473-029a844205dd"
CAJEWF010000003.1	RepeatMasker	Unknown	3138113	3138297	742	+	.	ID="RND-6_FAMILY-6020";Tend="1545";Tstart="1344";shortTE="F";uid="1dd46799-d7bb-4a90-a1c2-7227d084f256"
CAJEWF010000003.1	RepeatMasker	DNA	18479716	18479975	811	+	.	ID="DNA-5_BTA";Tend="255";Tstart="1";shortTE="F";uid="37ac2116-a172-49ae-b0ae-59c8b05e99d3"
CAJEWF010000003.1	RepeatMasker	RC/Helitron	7887564	7887955	2911	+	.	ID="RND-1_FAMILY-679";Tend="2383";Tstart="1991";shortTE="F";uid="c1d1315b-31c5-4041-9374-161450d12523"
CAJEWF010000003.1	RepeatMasker	RC/Helitron	31059534	31059747	968	+	.	ID="HELITRON-1_BTA";Tend="208";Tstart="1";shortTE="F";uid="c498ea61-9d2d-443c-8c46-f8fa6e40faba"
CAJEWF010000003.1	RepeatMasker	DNA	1346425	1346608	913	+	.	ID="rnd-6_family-11069";Tend="1029";Tstart="897";shortTE="F";uid="0662adce-14e2-49c7-b1d2-5835ea976b8f"
CAJEWF010000003.1	RepeatMasker	Unknown	7657403	7658032	5267	+	.	ID="RND-5_FAMILY-30";Tend="1517";Tstart="895";shortTE="F";uid="6c41e798-0fc8-48cc-bd20-69a089e1f15e"
CAJEWF010000003.1	RepeatMasker	Unknown	14055949	14056198	1884	+	.	ID="RND-4_FAMILY-1003";Tend="1211";Tstart="966";shortTE="F";uid="1ced1df8-ac2c-40f9-9a4c-8dc5374444f1"
CAJEWF010000003.1	RepeatMasker	Unknown	3440827	3440993	1027	+	.	ID="RND-1_FAMILY-4";Tend="3640";Tstart="3476";shortTE="F";uid="14fa8d57-2259-407a-b7d9-ef4c4cfaa1c5"
CAJEWF010000003.1	RepeatMasker	DNA/hAT-Tip100	3849044	3849878	4603	+	.	ID="hat-n7_bta";Tend="1539";Tstart="463";shortTE="F";uid="12577729-d8c4-4033-b776-69d048824812"
CAJEWF010000003.1	RepeatMasker	Unknown	8028490	8028776	1602	+	.	ID="RND-1_FAMILY-70";Tend="1252";Tstart="916";shortTE="F";uid="6807b536-0039-405b-b8ef-c82237925192"
CAJEWF010000003.1	RepeatMasker	DNA/CMC-Transib	25452164	25452282	712	+	.	ID="RND-5_FAMILY-2303";Tend="930";Tstart="816";shortTE="F";uid="2cdbbcb0-6620-48bc-8003-a5e2fbb8de51"
CAJEWF010000003.1	RepeatMasker	DNA/CMC-Chapaev-3	17614666	17614947	2225	+	.	ID="RND-6_FAMILY-649";Tend="3218";Tstart="2937";shortTE="F";uid="45e91912-ac5c-4d34-9880-5b6a41df0bc8"
CAJEWF010000003.1	RepeatMasker	Unknown	18267565	18267692	678	+	.	ID="RND-2_FAMILY-63";Tend="1034";Tstart="871";shortTE="F";uid="20845c5a-efa9-4521-872e-b6ea46d5394c"
CAJEWF010000003.1	RepeatMasker	DNA	21644852	21645060	908	+	.	ID="RND-5_FAMILY-398";Tend="4176";Tstart="3965";shortTE="F";uid="ba2b0de2-399c-4bc3-9af6-39ff4b83443c"
CAJEWF010000003.1	RepeatMasker	DNA/Maverick	20527807	20527989	798	+	.	ID="RND-2_FAMILY-28";Tend="918";Tstart="740";shortTE="F";uid="4d3d0291-037e-4d47-9990-b4c7f659348c"
CAJEWF010000003.1	RepeatMasker	Unknown	12773528	12773683	1108	+	.	ID="RND-4_FAMILY-243";Tend="1108";Tstart="954";shortTE="F";uid="e2352543-8385-419c-8fa9-8670029dcfa7"
CAJEWF010000003.1	RepeatMasker	DNA	18478305	18478461	444	+	.	ID="RND-5_FAMILY-3769";Tend="2068";Tstart="1916";shortTE="F";uid="012b3f14-59c8-469a-8cfe-355c70419b55"
CAJEWF010000003.1	RepeatMasker	Unknown	23210981	23211252	728	+	.	ID="RND-4_FAMILY-29";Tend="1770";Tstart="1473";shortTE="F";uid="482b2738-0a8d-4295-95d2-7192f438cccf"
CAJEWF010000003.1	RepeatMasker	DNA	12843800	12844149	1764	+	.	ID="RND-5_FAMILY-971";Tend="1198";Tstart="867";shortTE="F";uid="587b3f87-2a96-4c06-9cff-59d921d5b30f"
CAJEWF010000003.1	RepeatMasker	DNA/CMC-EnSpm	1715185	1715336	1012	+	.	ID="RND-6_FAMILY-10965";Tend="1070";Tstart="923";shortTE="F";uid="0d3c55e9-efe0-4288-9797-4eb77355c516"
CAJEWF010000003.1	RepeatMasker	DNA/CMC-EnSpm	10159667	10159809	624	+	.	ID="RND-6_FAMILY-6354";Tend="1923";Tstart="1784";shortTE="F";uid="85939ef7-1371-4097-8679-eceefbdb3e2d"
CAJEWF010000003.1	RepeatMasker	DNA/TcMar-Tigger	3934665	3935058	2488	+	.	ID="RND-5_FAMILY-1880";Tend="1278";Tstart="882";shortTE="F";uid="b58abd19-b895-4a8a-adea-1658436d7207"
CAJEWF010000003.1	RepeatMasker	DNA	29728207	29728352	992	+	.	ID="dna4-17b_bta";Tend="126";Tstart="1";shortTE="F";uid="7d9d2b27-5131-4b73-9415-f1c7d972ce4a"
CAJEWF010000003.1	RepeatMasker	LTR/Gypsy	22854343	22854507	1065	+	.	ID="RND-6_FAMILY-1646";Tend="1151";Tstart="987";shortTE="F";uid="6cd72970-5f7f-4127-bae7-a21091d2b6a5"
CAJEWF010000003.1	RepeatMasker	RC/Helitron	15953826	15953957	1068	+	.	ID="RND-6_FAMILY-13958";Tend="992";Tstart="861";shortTE="F";uid="255efd64-c391-4cef-9c56-b97374c83784"
CAJEWF010000003.1	RepeatMasker	LTR/Gypsy	11543031	11543238	1152	+	.	ID="RND-6_FAMILY-1646";Tend="1242";Tstart="1025";shortTE="F";uid="dfd04a96-2539-4af6-be8e-1d47d29c2361"
CAJEWF010000003.1	RepeatMasker	Unknown	28672453	28672592	842	+	.	ID="RND-5_FAMILY-505";Tend="1482";Tstart="1343";shortTE="F";uid="7c0b5d3a-276a-4342-b276-f3f366236751"
CAJEWF010000003.1	RepeatMasker	Unknown	3762902	3763047	1090	+	.	ID="RND-1_FAMILY-27";Tend="1051";Tstart="906";shortTE="F";uid="f0f02dd5-c7c8-4dab-9ce2-ff1e84a2e72a"
CAJEWF010000003.1	RepeatMasker	DNA	11218851	11219020	984	+	.	ID="rnd-5_family-1857";TEgroup="ctg_3%7Crnd-5_family-1857%7C5";Tend="4714";Tstart="4572";shortTE="T";uid="a4a4dc79-be11-467e-a87c-f99622038b30"
CAJEWF010000003.1	RepeatMasker	DNA/hAT-Tip100	7772251	7772490	803	+	.	ID="RND-5_FAMILY-3189";Tend="1229";Tstart="1002";shortTE="F";uid="023aa6b7-59dc-4a56-b33f-e6d54231d0ae"
CAJEWF010000003.1	RepeatMasker	DNA/CMC-EnSpm	4065207	4065723	2128	+	.	ID="ENSPM-N3_BTA";TEgroup="ctg_3%7CENSPM-N3_BTA%7C3";Tend="414";Tstart="1";shortTE="F";uid="564baf65-c509-46b9-84d9-62809a752791"
CAJEWF010000003.1	RepeatMasker	DNA/Kolobok	10921197	10921432	988	+	.	ID="RND-1_FAMILY-332";Tend="3582";Tstart="3346";shortTE="F";uid="1797f673-b606-4fd0-bc95-e18e33ae5202"
CAJEWF010000003.1	RepeatMasker	DNA/CMC	2474406	2474614	1574	+	.	ID="ENSPM-N2_BTA";Tend="212";Tstart="1";shortTE="F";uid="523d27d2-1a51-4e93-b2a9-e2f94474ebbb"
CAJEWF010000003.1	RepeatMasker	DNA/hAT-Tip100	20742444	20743380	8020	+	.	ID="RND-1_FAMILY-220";Tend="1883";Tstart="943";shortTE="F";uid="56d04ac4-0aeb-4a63-b5ef-a20147044c16"
CAJEWF010000003.1	RepeatMasker	Unknown	10175622	10175934	866	+	.	ID="RND-6_FAMILY-2266";Tend="1140";Tstart="840";shortTE="F";uid="8a1262e1-1c05-4e13-af97-4cd655494a36"
CAJEWF010000003.1	RepeatMasker	DNA	28769326	28769627	1250	+	.	ID="DNA-1_BTA";Tend="286";Tstart="1";shortTE="F";uid="7e78cc92-61f4-46ff-b0dc-f7dea23d7fc5"
CAJEWF010000003.1	RepeatMasker	Unknown	20980757	20980900	1094	+	.	ID="RND-1_FAMILY-27";Tend="1048";Tstart="906";shortTE="F";uid="df5cf1b5-ad05-4a74-a575-270b3eca5fab"
CAJEWF010000003.1	RepeatMasker	LINE/RTE-BovB	13333050	13334334	10611	+	.	ID="RND-6_FAMILY-5298";Tend="4012";Tstart="2737";shortTE="F";uid="441b48e9-9d02-4f81-b1d9-e0ff9f3bb4cb"
CAJEWF010000003.1	RepeatMasker	DNA	4465904	4466167	1851	+	.	ID="RND-5_FAMILY-2645";Tend="1268";Tstart="1005";shortTE="F";uid="314bcb2e-a35b-4d10-9fad-3467febdb210"
CAJEWF010000003.1	RepeatMasker	DNA/Crypton-V	28269326	28269475	569	+	.	ID="RND-5_FAMILY-228";Tend="3796";Tstart="3657";shortTE="F";uid="fb92a8cf-3211-4f80-a885-2b60b1f739cf"
CAJEWF010000003.1	RepeatMasker	DNA/CMC-EnSpm	22563292	22563549	1313	+	.	ID="RND-2_FAMILY-41";Tend="1235";Tstart="971";shortTE="F";uid="c4310c7c-3d08-401d-9b7d-419082fa7d61"
CAJEWF010000003.1	RepeatMasker	DNA/hAT-Tip100	1223087	1223260	595	+	.	ID="RND-4_FAMILY-1987";Tend="1379";Tstart="1226";shortTE="F";uid="9a866c7f-415b-4a2a-a6ee-21851bbe4f75"
CAJEWF010000003.1	RepeatMasker	DNA	20840831	20842047	9739	+	.	ID="RND-1_FAMILY-535";Tend="2012";Tstart="797";shortTE="F";uid="c231654c-5d80-41b1-89bd-ec507d107397"
CAJEWF010000003.1	RepeatMasker	DNA/Sola-2	16611988	16612232	860	+	.	ID="RND-6_FAMILY-443";Tend="2611";Tstart="2361";shortTE="F";uid="b144ed88-ec02-46b1-87aa-4df53c79a93a"
CAJEWF010000003.1	RepeatMasker	Unknown	7022943	7023142	1424	+	.	ID="RND-6_FAMILY-11";Tend="1049";Tstart="839";shortTE="F";uid="fe08e1db-a8f6-4b64-8b7e-26fbc7ad2f1c"
CAJEWF010000003.1	RepeatMasker	Unknown	22991476	22991609	785	+	.	ID="RND-6_FAMILY-2247";Tend="1041";Tstart="908";shortTE="F";uid="2c6d6508-362a-4412-b9b1-22c5c449c585"
CAJEWF010000003.1	RepeatMasker	DNA/CMC-EnSpm	29371641	29372054	3260	+	.	ID="ENSPM-N3_BTA";Tend="414";Tstart="1";shortTE="F";uid="50db8402-f07b-4340-8d1d-8896772ad084"
CAJEWF010000003.1	RepeatMasker	DNA/CMC-Transib	19683870	19684008	682	+	.	ID="RND-5_FAMILY-2303";Tend="927";Tstart="766";shortTE="F";uid="bfb05742-28a9-48ed-b2d5-55b6f4a42f85"
CAJEWF010000003.1	RepeatMasker	Unknown	33187480	33187613	483	+	.	ID="RND-1_FAMILY-27";Tend="1041";Tstart="912";shortTE="F";uid="cc72dddd-5e38-408d-9a95-01d12448dbe7"
CAJEWF010000003.1	RepeatMasker	Unknown	23775102	23775270	442	+	.	ID="RND-6_FAMILY-3088";Tend="3076";Tstart="2893";shortTE="F";uid="4e2d7646-cb08-4636-8035-bd36e0702a79"
CAJEWF010000003.1	RepeatMasker	LTR/Gypsy	26286128	26286391	1747	+	.	ID="RND-6_FAMILY-1646";Tend="1507";Tstart="1243";shortTE="F";uid="2e490b5e-b739-4150-a4a7-5a3f9dfadd73"
CAJEWF010000003.1	RepeatMasker	Unknown	8945757	8945908	416	+	.	ID="RND-1_FAMILY-479";Tend="1305";Tstart="1133";shortTE="F";uid="396b3956-a9cb-48eb-a0dd-8254ac7fecef"
CAJEWF010000003.1	RepeatMasker	Unknown	21689842	21689969	495	+	.	ID="RND-1_FAMILY-381";Tend="917";Tstart="801";shortTE="F";uid="45168dcc-de26-407c-a75a-62cbef50a1d0"
CAJEWF010000003.1	RepeatMasker	DNA/CMC-EnSpm	5542605	5542785	1094	+	.	ID="RND-6_FAMILY-6354";Tend="1907";Tstart="1724";shortTE="F";uid="9fa6a402-96ed-421c-90ab-d0252de28e4e"
CAJEWF010000003.1	RepeatMasker	Unknown	25689672	25689984	2017	+	.	ID="RND-6_FAMILY-1247";Tend="1278";Tstart="957";shortTE="F";uid="298fccdb-8188-47ea-a591-8e102c93305d"
CAJEWF010000003.1	RepeatMasker	DNA	33407000	33407276	2329	+	.	ID="RND-5_FAMILY-852";Tend="1408";Tstart="1131";shortTE="F";uid="05c3d199-b3ec-4916-a577-c096637cafa3"
CAJEWF010000003.1	RepeatMasker	DNA/TcMar-Tc1	8459715	8461674	13310	+	.	ID="rnd-6_family-7706";Tend="2912";Tstart="740";shortTE="F";uid="0de3a5f5-2626-470c-a79a-45c47a83bb8a"
CAJEWF010000003.1	RepeatMasker	DNA	6931765	6931894	1097	+	.	ID="RND-6_FAMILY-11069";Tend="1031";Tstart="902";shortTE="F";uid="03cfa514-e9ef-454b-92dc-074f8c0a132e"
CAJEWF010000003.1	RepeatMasker	Unknown	12322356	12322689	2171	+	.	ID="RND-4_FAMILY-998";Tend="1252";Tstart="932";shortTE="F";uid="e9bda140-b8bf-42ee-82ab-464157c1f6f7"
CAJEWF010000003.1	RepeatMasker	DNA	31530856	31531011	977	+	.	ID="RND-3_FAMILY-135";Tend="1078";Tstart="923";shortTE="F";uid="bd07090a-4ff6-4166-9956-a3a57b793578"
CAJEWF010000003.1	RepeatMasker	DNA/CMC-EnSpm	12643734	12643900	886	+	.	ID="RND-6_FAMILY-1077";Tend="1078";Tstart="912";shortTE="F";uid="4530573c-7635-499b-b92e-384186e83a54"
CAJEWF010000003.1	RepeatMasker	Unknown	27754497	27754661	1303	+	.	ID="RND-6_FAMILY-11";Tend="1077";Tstart="913";shortTE="F";uid="fe10c5ea-62a4-4cf9-aa99-856d1c149cc0"
CAJEWF010000003.1	RepeatMasker	Unknown	32918898	32921136	1928	+	.	ID="RND-1_FAMILY-835";TEgroup="ctg_3%7CRND-1_FAMILY-835%7C1";Tend="3246";Tstart="831";shortTE="F";uid="e3288ea9-4c4c-4108-9092-40c9ced40724"
CAJEWF010000003.1	RepeatMasker	Unknown	1863740	1863947	1330	+	.	ID="RND-1_FAMILY-337";Tend="1339";Tstart="1134";shortTE="F";uid="874636c5-c526-4be7-ab20-38b25bf7fb0e"
CAJEWF010000003.1	RepeatMasker	DNA/CMC-EnSpm	16601237	16601396	955	+	.	ID="RND-6_FAMILY-813";Tend="5498";Tstart="5338";shortTE="F";uid="6f14f398-ab94-458b-bb18-a3a526475cea"
CAJEWF010000003.1	RepeatMasker	Unknown	8408048	8408216	1059	+	.	ID="RND-1_FAMILY-37";Tend="1057";Tstart="899";shortTE="F";uid="67d7ef50-674a-4bef-a535-5c9bdc440466"
CAJEWF010000003.1	RepeatMasker	DNA/TcMar-Tc1	12028924	12030192	9843	+	.	ID="RND-6_FAMILY-11419";Tend="3095";Tstart="1823";shortTE="F";uid="3016b1f4-a60f-41ae-a5d9-b7527c71b12e"
CAJEWF010000003.1	RepeatMasker	DNA	26951083	26951226	962	+	.	ID="RND-5_FAMILY-2645";Tend="1148";Tstart="1005";shortTE="F";uid="cf6c1ab0-bcba-41e8-ae50-15d36c945dac"
CAJEWF010000003.1	RepeatMasker	DNA/Kolobok	23029785	23029927	439	+	.	ID="RND-6_FAMILY-1166";Tend="1533";Tstart="1393";shortTE="F";uid="5922def3-19c3-4f6e-86dc-6be6140e829e"
CAJEWF010000003.1	RepeatMasker	Unknown	21240975	21241138	908	+	.	ID="RND-6_FAMILY-9997";Tend="1182";Tstart="1026";shortTE="F";uid="0548c8d7-16df-4f74-9bf7-e624b238c80c"
CAJEWF010000003.1	RepeatMasker	DNA/CMC	10055994	10056230	1788	+	.	ID="ENSPM-N1_BTA";Tend="228";Tstart="2";shortTE="F";uid="a4ed7700-c465-4a31-a1f0-9f206577063c"
CAJEWF010000003.1	RepeatMasker	DNA	6117311	6117477	1098	+	.	ID="RND-6_FAMILY-13279";Tend="2852";Tstart="2690";shortTE="F";uid="14672f66-a4a1-485b-bdac-565c858942e7"
CAJEWF010000003.1	RepeatMasker	DNA/Kolobok	17897632	17898066	3278	+	.	ID="RND-6_FAMILY-6547";Tend="1098";Tstart="655";shortTE="F";uid="28fd15eb-1f2e-4f83-84ee-b14ad8514881"
CAJEWF010000003.1	RepeatMasker	Unknown	22813866	22813996	560	+	.	ID="RND-2_FAMILY-342";Tend="982";Tstart="784";shortTE="F";uid="90394977-953a-4122-84cd-69bdc16b032e"
CAJEWF010000003.1	RepeatMasker	DNA	18178839	18179082	1357	+	.	ID="RND-1_FAMILY-59";Tend="1222";Tstart="978";shortTE="F";uid="13fe9a28-b9ba-4e72-8880-c1e0fa53f308"
CAJEWF010000003.1	RepeatMasker	DNA/CMC-EnSpm	32035132	32035276	984	+	.	ID="RND-6_FAMILY-1912";Tend="1098";Tstart="951";shortTE="F";uid="df96bbd4-d291-44f1-a7f5-9fe62787fcb1"
CAJEWF010000003.1	RepeatMasker	Unknown	9576227	9576458	1466	+	.	ID="RND-1_FAMILY-449";Tend="1357";Tstart="1110";shortTE="F";uid="a43d4bb1-d1b0-48d2-9b7f-0c36800b40c1"
CAJEWF010000003.1	RepeatMasker	DNA	16042037	16042540	4036	+	.	ID="DNA-1_BTA";Tend="504";Tstart="1";shortTE="F";uid="952b8ae1-08dd-43fe-9fdb-e1653a8f76c7"
CAJEWF010000003.1	RepeatMasker	DNA/CMC-EnSpm	33593889	33593993	752	+	.	ID="RND-6_FAMILY-623";Tend="1378";Tstart="1274";shortTE="F";uid="92fad3b5-3796-4fdd-be47-e31e9a044604"
CAJEWF010000003.1	RepeatMasker	Unknown	6877441	6877677	843	+	.	ID="RND-1_FAMILY-415";Tend="5199";Tstart="4963";shortTE="F";uid="74c279ab-0e8f-4ea7-9523-ff7baffe8c7f"
CAJEWF010000003.1	RepeatMasker	RC/Helitron	547992	548899	7024	+	.	ID="HELITRON-N3_BTA";Tend="889";Tstart="1";shortTE="F";uid="7c9b9d93-1f18-4ec0-aef4-9f1d329c46c3"
CAJEWF010000003.1	RepeatMasker	DNA/PIF-Spy	24063687	24063848	544	+	.	ID="RND-5_FAMILY-3006";Tend="2049";Tstart="1891";shortTE="F";uid="707d9637-977f-462a-917a-1408ae8c5921"
CAJEWF010000003.1	RepeatMasker	DNA	33053945	33054101	984	+	.	ID="DNA-5_BTA";Tend="155";Tstart="1";shortTE="F";uid="c28e8a6c-4485-4d26-bba4-3f87b203e6f5"
CAJEWF010000003.1	RepeatMasker	LINE/RTE-BovB	21892801	21893298	3475	+	.	ID="RND-6_FAMILY-5298";Tend="4014";Tstart="3517";shortTE="F";uid="11cec659-1390-4620-af86-ec70a7bae8f7"
CAJEWF010000003.1	RepeatMasker	DNA/CMC-EnSpm	3644653	3645071	3176	+	.	ID="ENSPM-N3_BTA";Tend="414";Tstart="1";shortTE="F";uid="c999240d-2da5-45d5-9439-aa383a3f040c"
CAJEWF010000003.1	RepeatMasker	LTR/Gypsy	27023718	27023818	446	+	.	ID="RND-5_FAMILY-4600";Tend="1063";Tstart="961";shortTE="F";uid="67b2a05e-3899-4665-b3d6-3e7b8d72872e"
CAJEWF010000003.1	RepeatMasker	DNA	11439124	11439281	840	+	.	ID="DNA4-17B_BTA";Tend="276";Tstart="120";shortTE="F";uid="fbc79002-638b-48f5-a06d-3cbc0374bc9b"
CAJEWF010000003.1	RepeatMasker	RC/Helitron	11079656	11079928	828	+	.	ID="HELITRON-1N1B_BTA";Tend="288";Tstart="9";shortTE="F";uid="941dd5ab-2b89-48c8-a0dd-d73ea4437e78"
CAJEWF010000003.1	RepeatMasker	LINE/I	30913226	30913436	1370	+	.	ID="RND-6_FAMILY-27";Tend="1198";Tstart="986";shortTE="F";uid="cd48eb30-2077-46ee-ba4d-aaf4b4e85129"
CAJEWF010000003.1	RepeatMasker	Unknown	1088249	1088414	751	+	.	ID="RND-6_FAMILY-29";Tend="1144";Tstart="983";shortTE="F";uid="f68fa89f-c05a-4368-92d9-93263ad0fa94"
CAJEWF010000003.1	RepeatMasker	DNA	10521079	10521234	519	+	.	ID="RND-1_FAMILY-713";Tend="6880";Tstart="6722";shortTE="F";uid="bfacf631-3461-48a6-82f1-766beeae8a25"
CAJEWF010000003.1	RepeatMasker	DNA/Kolobok	20257511	20257728	1584	+	.	ID="RND-6_FAMILY-6547";Tend="872";Tstart="655";shortTE="F";uid="e89ca588-c2e3-41a4-a850-e60f3747e93b"
CAJEWF010000003.1	RepeatMasker	LTR/Gypsy	1505782	1506045	1975	+	.	ID="RND-3_FAMILY-25";Tend="1089";Tstart="826";shortTE="F";uid="98f1c883-2ea4-4745-9661-1818f3bedf8b"
CAJEWF010000003.1	RepeatMasker	DNA	33655602	33655867	1725	+	.	ID="RND-1_FAMILY-59";Tend="1250";Tstart="985";shortTE="F";uid="4cc7909e-056d-4691-9308-1ca64de95c68"
CAJEWF010000003.1	RepeatMasker	DNA/PIF-Spy	86832	87752	27468	+	.	ID="RND-1_FAMILY-879";Tend="848";Tstart="1";shortTE="F";uid="135f877c-a71d-4bf9-901c-a05c64208e28"
CAJEWF010000003.1	RepeatMasker	LINE/L2	3351980	3352165	1020	+	.	ID="RND-1_FAMILY-164";Tend="1099";Tstart="914";shortTE="F";uid="e3cf2966-3d66-4d53-a7bf-8e66a3ac015f"
CAJEWF010000003.1	RepeatMasker	DNA	14579890	14580102	1013	+	.	ID="DNA-10_BTA";Tend="367";Tstart="155";shortTE="F";uid="73d35ce2-0f7a-438f-a3b5-9dd1ad59f952"
CAJEWF010000003.1	RepeatMasker	Unknown	14224963	14225210	1116	+	.	ID="RND-1_FAMILY-36";Tend="1209";Tstart="951";shortTE="F";uid="266747b9-2316-44a9-b100-89ab2a966f63"
CAJEWF010000003.1	RepeatMasker	DNA	33244600	33244887	1148	+	.	ID="RND-3_FAMILY-135";Tend="1168";Tstart="867";shortTE="F";uid="044a90d4-922a-4003-8c49-7d746ecfbfdf"
CAJEWF010000003.1	RepeatMasker	DNA	13276647	13276804	933	+	.	ID="dna-10_bta";Tend="143";Tstart="3";shortTE="F";uid="62f79427-8477-438a-9692-2f32edfcacec"
CAJEWF010000003.1	RepeatMasker	Unknown	33603344	33603771	3027	+	.	ID="RND-1_FAMILY-449";Tend="1364";Tstart="943";shortTE="F";uid="9897fff8-df1c-45b3-a900-281647f21461"
CAJEWF010000003.1	RepeatMasker	DNA/hAT?	23849978	23850289	2760	+	.	ID="HAT-N6_BTA";Tend="311";Tstart="1";shortTE="F";uid="cbf0c7f9-1537-4143-b3fa-364d2d3a2b8c"
CAJEWF010000003.1	RepeatMasker	LTR/Gypsy	4414043	4414321	1437	+	.	ID="RND-6_FAMILY-43";Tend="1181";Tstart="902";shortTE="F";uid="315ba0f9-b4e2-4f8b-bcbf-cb784d01e8f6"
CAJEWF010000003.1	RepeatMasker	RC/Helitron	20869404	20869537	499	+	.	ID="RND-6_FAMILY-894";Tend="864";Tstart="730";shortTE="F";uid="8e0c88e0-1f3f-4173-a412-982187643489"
CAJEWF010000003.1	RepeatMasker	DNA	25079421	25079621	666	+	.	ID="RND-5_FAMILY-1477";Tend="1097";Tstart="906";shortTE="F";uid="dc22dad2-71ce-4e5c-81f2-4e31910e6a24"
CAJEWF010000003.1	RepeatMasker	Unknown	3907189	3907437	1300	+	.	ID="RND-1_FAMILY-36";Tend="1206";Tstart="952";shortTE="F";uid="4f7956c7-2dcb-417f-93ec-d13cab3924b7"
CAJEWF010000003.1	RepeatMasker	LTR/Gypsy	16734251	16739785	51328	+	.	ID="RND-5_FAMILY-76";Tend="6326";Tstart="789";shortTE="F";uid="3ce82d17-ceb4-4244-86e0-1c18a0bc79de"
CAJEWF010000003.1	RepeatMasker	RC/Helitron	12389365	12389520	438	+	.	ID="RND-6_FAMILY-894";Tend="1971";Tstart="1821";shortTE="F";uid="4dccafe4-1c48-4b9d-9b2e-e253f9a84458"
CAJEWF010000003.1	RepeatMasker	DNA	30199681	30199835	943	+	.	ID="RND-5_FAMILY-1857";TEgroup="ctg_3%7CRND-5_FAMILY-1857%7C6";Tend="4735";Tstart="4582";shortTE="F";uid="6004b43f-56db-427d-9b74-783e3e57a56f"
CAJEWF010000003.1	RepeatMasker	Unknown	22068628	22068847	494	+	.	ID="RND-6_FAMILY-1321";Tend="1183";Tstart="983";shortTE="F";uid="36f21cd5-d556-4945-8d64-d1c436fe6fb3"
CAJEWF010000003.1	RepeatMasker	DNA	1168562	1169751	9909	+	.	ID="RND-1_FAMILY-535";Tend="2002";Tstart="798";shortTE="F";uid="2468e4ee-1038-48ef-ac7e-aa430c8b140e"
CAJEWF010000003.1	RepeatMasker	RC/Helitron	1660871	1661037	490	+	.	ID="RND-6_FAMILY-1716";Tend="1400";Tstart="1220";shortTE="F";uid="4c740019-0d59-490c-b354-f4180ac33786"
CAJEWF010000003.1	RepeatMasker	Unknown	31155274	31155554	1595	+	.	ID="RND-1_FAMILY-233";Tend="1179";Tstart="884";shortTE="F";uid="f14c6050-9c79-49f5-9dde-a051b632184f"
CAJEWF010000003.1	RepeatMasker	Unknown	31219801	31219929	576	+	.	ID="RND-1_FAMILY-233";Tend="1015";Tstart="886";shortTE="F";uid="adf85d40-741e-4097-ab27-ccb9251fea66"
CAJEWF010000003.1	RepeatMasker	DNA	10160777	10160908	1078	+	.	ID="RND-6_FAMILY-11069";Tend="1033";Tstart="902";shortTE="F";uid="e76a5a75-3765-438b-8b56-ecb408222397"
CAJEWF010000003.1	RepeatMasker	LINE/L2	22030019	22030327	475	+	.	ID="RND-1_FAMILY-164";Tend="1233";Tstart="919";shortTE="F";uid="bbad29c8-bb88-4640-aafa-22c96de7e08c"
CAJEWF010000003.1	RepeatMasker	Unknown	784789	785020	1142	+	.	ID="RND-1_FAMILY-36";Tend="1206";Tstart="974";shortTE="F";uid="dbbc0132-08e9-4f19-a1f5-93521914e4c7"
CAJEWF010000003.1	RepeatMasker	DNA	20994437	20994804	2846	+	.	ID="DNA-1_BTA";Tend="359";Tstart="1";shortTE="F";uid="66a396c5-a4da-405f-b58b-de4582439508"
CAJEWF010000003.1	RepeatMasker	DNA	14563930	14564064	427	+	.	ID="RND-5_FAMILY-1401";Tend="1052";Tstart="911";shortTE="F";uid="b7702bd9-dc74-4473-b254-559702dc8932"
CAJEWF010000003.1	RepeatMasker	DNA/CMC	19891385	19891499	479	+	.	ID="RND-1_FAMILY-303";Tend="1125";Tstart="1019";shortTE="F";uid="42e54e51-6a50-4954-9cb2-6f10b5e22e45"
CAJEWF010000003.1	RepeatMasker	DNA/CMC	21112047	21112272	1678	+	.	ID="RND-5_FAMILY-957";Tend="1087";Tstart="860";shortTE="F";uid="1def406c-2fef-47cb-a564-a95af42ec63f"
CAJEWF010000003.1	RepeatMasker	DNA	18318174	18320136	12988	+	.	ID="DNA-3_BTA";Tend="1976";Tstart="1";shortTE="F";uid="10507a1f-f402-4518-963a-2dc548626dc1"
CAJEWF010000003.1	RepeatMasker	Unknown	2493085	2493316	1951	+	.	ID="RND-6_FAMILY-778";Tend="1180";Tstart="949";shortTE="F";uid="2a5be0f9-5041-4126-899c-c44100d9b866"
CAJEWF010000003.1	RepeatMasker	DNA/Academ-1	21703663	21703799	493	+	.	ID="RND-6_FAMILY-2108";Tend="2166";Tstart="2028";shortTE="F";uid="57a112c9-979d-442d-b419-6618fc26ca6a"
CAJEWF010000003.1	RepeatMasker	DNA	26975923	26976105	1370	+	.	ID="DNA-1_BTA";Tend="504";Tstart="323";shortTE="F";uid="e1c3c09b-9c61-43ba-bcaf-a84daa845f1e"
CAJEWF010000003.1	RepeatMasker	DNA/CMC-EnSpm	10408621	10408898	1576	+	.	ID="RND-6_FAMILY-737";Tend="1150";Tstart="875";shortTE="F";uid="30807f7d-9a88-4a29-823a-afec75437cf6"
CAJEWF010000003.1	RepeatMasker	DNA	742752	742867	487	+	.	ID="RND-6_FAMILY-14136";Tend="1104";Tstart="1000";shortTE="F";uid="4e0bc4a4-12c2-48d4-ac7e-4135d7faf76c"
CAJEWF010000003.1	RepeatMasker	DNA/hAT-Tip100	14339268	14339510	1494	+	.	ID="RND-6_FAMILY-6685";Tend="1068";Tstart="819";shortTE="F";uid="6f9f0015-9c99-4b07-ae3b-faa4dc0785d8"
CAJEWF010000003.1	RepeatMasker	LTR/Gypsy	27185924	27186093	598	+	.	ID="RND-6_FAMILY-417";Tend="1148";Tstart="971";shortTE="F";uid="517f1f03-ebb0-4eab-b026-e5f6cedc6d6b"
CAJEWF010000003.1	RepeatMasker	DNA	29660325	29660481	545	+	.	ID="RND-6_FAMILY-4591";Tend="4906";Tstart="4751";shortTE="F";uid="40b96419-93cc-4aa8-9b28-3dfe8d62bece"
CAJEWF010000003.1	RepeatMasker	DNA/Kolobok	21615117	21615455	1014	+	.	ID="RND-1_FAMILY-761";Tend="2604";Tstart="2266";shortTE="F";uid="a8b56f94-1687-43f2-846a-befdc0751ea0"
CAJEWF010000003.1	RepeatMasker	Unknown	26891641	26891868	676	+	.	ID="RND-6_FAMILY-1831";Tend="2417";Tstart="2193";shortTE="F";uid="e044c3d6-2325-49ad-b3b9-a4df625cc8b6"
CAJEWF010000003.1	RepeatMasker	DNA/CMC-Transib	4969685	4969856	1207	+	.	ID="RND-5_FAMILY-2303";Tend="929";Tstart="761";shortTE="F";uid="3629482a-81b8-4b91-81c2-c6376af99ce7"
CAJEWF010000003.1	RepeatMasker	LTR/Gypsy	5612041	5612203	1230	+	.	ID="RND-6_FAMILY-1649";Tend="1137";Tstart="975";shortTE="F";uid="0e8d9078-fe1c-44e0-9a16-942ae8712a79"
CAJEWF010000003.1	RepeatMasker	DNA	32121549	32121785	1165	+	.	ID="RND-5_FAMILY-3187";Tend="1280";Tstart="1047";shortTE="F";uid="2b155499-4cb3-472f-b75d-cdf07f20e65a"
CAJEWF010000003.1	RepeatMasker	DNA/CMC-EnSpm	30195834	30196092	1502	+	.	ID="RND-6_FAMILY-737";Tend="1150";Tstart="890";shortTE="F";uid="528c0b27-332b-4dd6-9f09-d7da1f2aa6e8"
CAJEWF010000003.1	RepeatMasker	DNA/hAT-Tip100	25026357	25027028	3283	+	.	ID="HAT-N2_BTA";Tend="746";Tstart="1";shortTE="F";uid="03e2efc1-d296-4269-93d7-c5e9b218033f"
CAJEWF010000003.1	RepeatMasker	Unknown	18625942	18626601	2859	+	.	ID="RND-1_FAMILY-795";TEgroup="ctg_3%7CRND-1_FAMILY-795%7C8";Tend="2260";Tstart="1337";shortTE="F";uid="7092806d-1d97-4184-8a6b-33db7a3041b3"
CAJEWF010000003.1	RepeatMasker	Unknown	31579824	31580225	2708	+	.	ID="RND-6_FAMILY-16091";Tend="1351";Tstart="934";shortTE="F";uid="6f64ca75-f19e-42f0-ba50-de3589ac1e31"
CAJEWF010000003.1	RepeatMasker	Unknown	18457873	18458039	1286	+	.	ID="RND-4_FAMILY-384";Tend="1005";Tstart="839";shortTE="F";uid="46a99c46-ebd5-470a-9824-845f71de808f"
CAJEWF010000003.1	RepeatMasker	DNA/TcMar-Tigger	14625724	14625908	955	+	.	ID="rnd-5_family-1880";Tend="1054";Tstart="846";shortTE="F";uid="91b8524f-ebb5-4b27-bfa6-2f58e274e4c8"
CAJEWF010000003.1	RepeatMasker	DNA	7603664	7603807	813	+	.	ID="RND-6_FAMILY-1044";Tend="418";Tstart="265";shortTE="F";uid="727e5fbd-a850-4949-8218-083dd6fa9d24"
CAJEWF010000003.1	RepeatMasker	DNA	17915583	17915687	497	+	.	ID="DNA-10_BTA";Tend="433";Tstart="330";shortTE="F";uid="1993aa5c-26ff-4a90-a78e-b74f2f4723de"
CAJEWF010000003.1	RepeatMasker	Unknown	26544269	26544468	1636	+	.	ID="RND-3_FAMILY-932";Tend="1085";Tstart="886";shortTE="F";uid="8a928eaa-9b20-48a2-bf52-b80bce4fac67"
CAJEWF010000003.1	RepeatMasker	LINE/R1	5821288	5821682	404	+	.	ID="R1-4_BTA";Tend="2166";Tstart="1775";shortTE="F";uid="b4da71e9-4d1b-4458-aa8f-7ee5a826c266"
CAJEWF010000003.1	RepeatMasker	LTR/Pao	5208341	5208725	2584	+	.	ID="RND-4_FAMILY-367";Tend="1515";Tstart="1128";shortTE="F";uid="2404ec59-2c86-4e7d-a955-c8147e1d46fd"
CAJEWF010000003.1	RepeatMasker	Unknown	4085836	4086014	1211	+	.	ID="RND-6_FAMILY-11";Tend="1088";Tstart="912";shortTE="F";uid="88489684-60ea-4671-bc1c-8c6de9178174"
CAJEWF010000003.1	RepeatMasker	RC/Helitron	268527	268811	516	+	.	ID="RND-6_FAMILY-894";TEgroup="ctg_3%7CRND-6_FAMILY-894%7C1";Tend="1962";Tstart="731";shortTE="F";uid="c12171e4-820c-4de3-be2d-f090191157b6"
CAJEWF010000003.1	RepeatMasker	DNA	30087344	30087517	823	+	.	ID="RND-1_FAMILY-752";Tend="1457";Tstart="1283";shortTE="F";uid="b1495c66-f6c2-49ef-bebd-b184e2c0623c"
CAJEWF010000003.1	RepeatMasker	DNA	30855188	30855312	424	+	.	ID="RND-1_FAMILY-173";Tend="4499";Tstart="4379";shortTE="F";uid="32f9b951-88c1-4708-9e33-8af1b59c8db4"
CAJEWF010000003.1	RepeatMasker	DNA/hAT-Tip100	20839576	20839778	1227	+	.	ID="RND-1_FAMILY-809";Tend="1552";Tstart="1351";shortTE="F";uid="26e02ad2-59be-4c14-906b-a371ee78c31c"
CAJEWF010000003.1	RepeatMasker	LTR/Gypsy	18727426	18727664	1088	+	.	ID="RND-6_FAMILY-417";Tend="1165";Tstart="927";shortTE="F";uid="ae7f0c36-2a13-4b70-a996-ae6533a71d91"
CAJEWF010000003.1	RepeatMasker	DNA	26713657	26713762	450	+	.	ID="RND-1_FAMILY-110";Tend="1396";Tstart="1291";shortTE="F";uid="f82733eb-a355-4c73-a3ea-2399b728f335"
CAJEWF010000003.1	RepeatMasker	LINE/RTE-BovB	12902680	12902991	1823	+	.	ID="RND-1_FAMILY-596";Tend="2495";Tstart="2184";shortTE="F";uid="a78266c2-37d4-481c-a21e-76048b78b66f"
CAJEWF010000003.1	RepeatMasker	Unknown	6208833	6209077	654	+	.	ID="RND-6_FAMILY-5186";Tend="1237";Tstart="994";shortTE="F";uid="de5470ae-80c6-4e24-abe5-58407486eb0b"
CAJEWF010000003.1	RepeatMasker	LTR/Gypsy	26904273	26904399	864	+	.	ID="RND-5_FAMILY-1051";Tend="1452";Tstart="1325";shortTE="F";uid="e06698c5-e1c3-488b-bf3d-ba3388e2098c"
CAJEWF010000003.1	RepeatMasker	DNA	1908291	1908506	1127	+	.	ID="RND-5_FAMILY-3441";Tend="2621";Tstart="2412";shortTE="F";uid="b66f7bb1-98bc-4809-98c6-0e101d75396c"
CAJEWF010000003.1	RepeatMasker	DNA	5063176	5063462	1611	+	.	ID="RND-3_FAMILY-135";Tend="1163";Tstart="874";shortTE="F";uid="de4fa8b4-1fc3-4fcc-8cd7-41122accd80b"
CAJEWF010000003.1	RepeatMasker	DNA/CMC-EnSpm	10340730	10341063	956	+	.	ID="RND-6_FAMILY-1912";TEgroup="ctg_3%7CRND-6_FAMILY-1912%7C4";Tend="1133";Tstart="952";shortTE="F";uid="2d3fce99-f07e-463f-8651-be03b13fc9cb"
CAJEWF010000003.1	RepeatMasker	DNA/TcMar-Tc1	22451531	22451837	824	+	.	ID="rnd-6_family-150";Tend="4008";Tstart="3847";shortTE="F";uid="0fef4e43-61fc-4b54-a76d-ce51baff266a"
CAJEWF010000003.1	RepeatMasker	LTR/Gypsy	26359120	26359382	1694	+	.	ID="RND-3_FAMILY-25";Tend="1087";Tstart="825";shortTE="F";uid="233fe00b-cd49-430f-afb3-56378b9dc1a9"
CAJEWF010000003.1	RepeatMasker	Unknown	5973224	5973399	1270	+	.	ID="RND-6_FAMILY-1712";Tend="1210";Tstart="1034";shortTE="F";uid="4571e959-39f0-41b8-919c-47aceb7c325d"
CAJEWF010000003.1	RepeatMasker	DNA/CMC	14020429	14020699	1498	+	.	ID="RND-1_FAMILY-116";Tend="2550";Tstart="2283";shortTE="F";uid="6c0694f9-823d-4827-9a5f-1312afcff1b3"
CAJEWF010000003.1	RepeatMasker	DNA/hAT-Tip100	14266775	14267037	1909	+	.	ID="RND-6_FAMILY-968";Tend="5451";Tstart="5189";shortTE="F";uid="9a278fcd-8dbd-49b3-b17c-57b8e10aba15"
CAJEWF010000003.1	RepeatMasker	Unknown	17916761	17916968	932	+	.	ID="RND-5_FAMILY-1951";Tend="1533";Tstart="1326";shortTE="F";uid="251cc49c-f8d1-4e1d-8ec1-b675691fdb80"
CAJEWF010000003.1	RepeatMasker	DNA	28736441	28736692	1712	+	.	ID="DNA-5_BTA";Tend="255";Tstart="1";shortTE="F";uid="f7b8efb6-5986-46f4-93b2-83df2c07ce7a"
CAJEWF010000003.1	RepeatMasker	DNA	29817586	29818094	4177	+	.	ID="DNA-1_BTA";Tend="504";Tstart="1";shortTE="F";uid="cc3534fd-6286-4c5e-86dd-4afbde4b7916"
CAJEWF010000003.1	RepeatMasker	Unknown	9928468	9928883	2551	+	.	ID="RND-5_FAMILY-1131";Tend="1172";Tstart="748";shortTE="F";uid="23542d10-3c5c-40d6-bd77-11f3d2a25da0"
CAJEWF010000003.1	RepeatMasker	Unknown	6131801	6132186	3301	+	.	ID="RND-1_FAMILY-76";Tend="1249";Tstart="859";shortTE="F";uid="751cd6b7-ad55-4257-804e-4962539e1cbe"
CAJEWF010000003.1	RepeatMasker	DNA/hAT-Tip100	25187286	25188099	5928	+	.	ID="HAT-N2_BTA";Tend="825";Tstart="1";shortTE="F";uid="3d07728a-a11b-4830-b9cd-6298e4d0e047"
CAJEWF010000003.1	RepeatMasker	LTR/Gypsy	31607357	31607606	1335	+	.	ID="RND-6_FAMILY-4518";Tend="1136";Tstart="877";shortTE="F";uid="3095a7d9-4e76-4ffb-9958-85bab3fb3453"
CAJEWF010000003.1	RepeatMasker	DNA	32972160	32972284	601	+	.	ID="DNA-11_BTA";Tend="551";Tstart="426";shortTE="F";uid="089ceea9-402b-463a-a5e5-ab02877a616b"
CAJEWF010000003.1	RepeatMasker	DNA	7186435	7186936	3778	+	.	ID="DNA-1_BTA";Tend="504";Tstart="1";shortTE="F";uid="fa1963ed-ea65-4fa5-b96d-54eefed89db5"
CAJEWF010000003.1	RepeatMasker	DNA/CMC	12304707	12304861	1235	+	.	ID="RND-1_FAMILY-303";Tend="1123";Tstart="969";shortTE="F";uid="9b1e693d-da6f-4bba-be92-c7c6e1c36125"
CAJEWF010000003.1	RepeatMasker	DNA	8760317	8760504	905	+	.	ID="dna4-17b_bta";Tend="123";Tstart="1";shortTE="F";uid="d8ea4cbf-f625-4e2c-a7ae-180f47108573"
CAJEWF010000003.1	RepeatMasker	DNA/Sola-2	21682947	21683198	649	+	.	ID="RND-6_FAMILY-443";Tend="2605";Tstart="2355";shortTE="F";uid="3cfbe731-04b1-41ac-a4ae-290495f7b39e"
CAJEWF010000003.1	RepeatMasker	DNA/CMC-Transib	27297755	27297884	801	+	.	ID="RND-5_FAMILY-2303";Tend="920";Tstart="796";shortTE="F";uid="a52432b3-2f8b-47a2-abc9-c59a7c220d44"
CAJEWF010000003.1	RepeatMasker	Unknown	10191515	10191738	1232	+	.	ID="RND-1_FAMILY-36";Tend="1182";Tstart="952";shortTE="F";uid="fded25ca-f508-49e0-b854-a65504507041"
CAJEWF010000003.1	RepeatMasker	DNA	12625473	12625593	613	+	.	ID="RND-3_FAMILY-152";Tend="1085";Tstart="965";shortTE="F";uid="cbf7c407-aa50-4b46-8fe0-2d3359f28c05"
CAJEWF010000003.1	RepeatMasker	DNA	31877988	31878202	1288	+	.	ID="RND-4_FAMILY-211";Tend="1323";Tstart="1088";shortTE="F";uid="6df0ef45-85e3-4dc2-82c2-a21de5fa5e16"
CAJEWF010000003.1	RepeatMasker	DNA/Zator	17089648	17089928	964	+	.	ID="RND-6_FAMILY-5038";Tend="1195";Tstart="919";shortTE="F";uid="7fcd8bef-963d-4171-a543-2c2cfd0a5b33"
CAJEWF010000003.1	RepeatMasker	LTR/Copia	7859516	7859793	1606	+	.	ID="RND-3_FAMILY-132";Tend="1203";Tstart="917";shortTE="F";uid="c9946173-e2fd-4783-8690-8f0751104bc5"
CAJEWF010000003.1	RepeatMasker	RC/Helitron	7663906	7664016	785	+	.	ID="RND-6_FAMILY-3274";Tend="1090";Tstart="977";shortTE="F";uid="41892c95-ab2b-4b9a-b4f8-0416635e18d8"
CAJEWF010000003.1	RepeatMasker	DNA/CMC-EnSpm	24886304	24886420	528	+	.	ID="RND-6_FAMILY-737";Tend="1009";Tstart="889";shortTE="F";uid="3d398af0-ce13-4f38-814a-3d47531ddc01"
CAJEWF010000003.1	RepeatMasker	DNA/hAT?	30192533	30192957	3236	+	.	ID="RND-6_FAMILY-1317";Tend="1360";Tstart="925";shortTE="F";uid="95c137ec-0786-41d3-a98c-410430136c04"
CAJEWF010000003.1	RepeatMasker	RC/Helitron	30052659	30053161	4238	+	.	ID="HELITRON-N2_BTA";Tend="505";Tstart="1";shortTE="F";uid="5760c21e-171f-4c07-b5c8-a602146e6454"
CAJEWF010000003.1	RepeatMasker	DNA/CMC	7914299	7914596	1210	+	.	ID="RND-4_FAMILY-396";Tend="1163";Tstart="862";shortTE="F";uid="657388cd-43b2-4b35-a86a-617d73f95602"
CAJEWF010000003.1	RepeatMasker	DNA/CMC-EnSpm	22906160	22906374	1244	+	.	ID="RND-6_FAMILY-1912";Tend="1116";Tstart="897";shortTE="F";uid="31b6cd9a-adea-4536-9292-9ceb3a674581"
CAJEWF010000003.1	RepeatMasker	DNA/CMC	2821673	2821883	1500	+	.	ID="ENSPM-N2_BTA";Tend="212";Tstart="1";shortTE="F";uid="23a398fe-4ed2-474d-a218-6ecd7dcf33c9"
CAJEWF010000003.1	RepeatMasker	LTR/Pao	32080578	32080923	2685	+	.	ID="RND-1_FAMILY-112";Tend="1257";Tstart="913";shortTE="F";uid="005a4bc1-d4ea-4026-a3c7-06030c28aca3"
CAJEWF010000003.1	RepeatMasker	RC/Helitron	5325807	5325976	1128	+	.	ID="RND-5_FAMILY-4101";Tend="854";Tstart="685";shortTE="F";uid="d0190728-8f37-4fa7-92f1-1e35f71be9d4"
CAJEWF010000003.1	RepeatMasker	DNA	31266398	31266510	695	+	.	ID="RND-6_FAMILY-5735";Tend="908";Tstart="796";shortTE="F";uid="0cd8a66a-f46d-4114-bae4-c90f5ca16ba4"
CAJEWF010000003.1	RepeatMasker	DNA	9084117	9084644	4109	+	.	ID="DNA-4_BTA";Tend="528";Tstart="1";shortTE="F";uid="2519f42a-6078-4723-8f4d-4efff0716862"
CAJEWF010000003.1	RepeatMasker	DNA	29278067	29278569	4149	+	.	ID="DNA-1_BTA";Tend="504";Tstart="1";shortTE="F";uid="123ce5f1-e42c-4c9e-a282-a3aa391ff6ed"
CAJEWF010000003.1	RepeatMasker	Unknown	24414302	24414488	641	+	.	ID="RND-6_FAMILY-5162";Tend="2069";Tstart="1874";shortTE="F";uid="d3f61541-620a-47d9-9bc6-e555cf15e3c2"
CAJEWF010000003.1	RepeatMasker	DNA	9190294	9190443	721	+	.	ID="DNA-9_BTA";Tend="147";Tstart="1";shortTE="F";uid="bbd6e2d1-f553-4a8b-953f-d91eb3aec37f"
CAJEWF010000003.1	RepeatMasker	DNA/hAT-Tip100	29378656	29378811	1051	+	.	ID="RND-1_FAMILY-474";Tend="1091";Tstart="926";shortTE="F";uid="eea55a16-07d3-41c1-af34-9babd5861655"
CAJEWF010000003.1	RepeatMasker	LINE/CR1	2939905	2940242	2497	+	.	ID="RND-6_FAMILY-3815";Tend="1570";Tstart="1233";shortTE="F";uid="998ddbe8-4509-40a9-be21-333b4b1e39e2"
CAJEWF010000003.1	RepeatMasker	LTR/Gypsy	30199914	30200173	1546	+	.	ID="RND-5_FAMILY-56";Tend="1314";Tstart="1055";shortTE="F";uid="bda8d974-ade8-4943-81f6-19ef235d58ad"
CAJEWF010000003.1	RepeatMasker	LTR/Pao	6690451	6690644	1201	+	.	ID="RND-5_FAMILY-543";Tend="1375";Tstart="1186";shortTE="F";uid="1db2f1e8-9f16-4694-a6a0-4840d3fb3699"
CAJEWF010000003.1	RepeatMasker	LTR/Gypsy	7659717	7659982	1673	+	.	ID="RND-6_FAMILY-1649";Tend="1407";Tstart="1142";shortTE="F";uid="415dde7b-d9f3-4d74-89d7-5df7c5bb9a1d"
CAJEWF010000003.1	RepeatMasker	DNA/TcMar-Tc1	19531499	19531722	1413	+	.	ID="RND-1_FAMILY-275";Tend="1191";Tstart="970";shortTE="F";uid="61fd7f03-1d20-4367-b523-d7d670212873"
CAJEWF010000003.1	RepeatMasker	DNA/hAT-Tip100	11123575	11124190	3741	+	.	ID="RND-5_FAMILY-3189";Tend="1415";Tstart="797";shortTE="F";uid="f4bcfa17-6869-4c00-93ba-c1998b35d34e"
CAJEWF010000003.1	RepeatMasker	DNA/TcMar-Tc1	9044697	9044883	1091	+	.	ID="RND-4_FAMILY-1919";Tend="1102";Tstart="909";shortTE="F";uid="8d39af57-fbca-448f-a752-c10dc38795aa"
CAJEWF010000003.1	RepeatMasker	DNA	15107100	15107603	4291	+	.	ID="DNA-1_BTA";Tend="504";Tstart="1";shortTE="F";uid="b4c715ca-6af4-41a1-9c4a-3bc6a62d5c6c"
CAJEWF010000003.1	RepeatMasker	Unknown	9344028	9344154	585	+	.	ID="RND-6_FAMILY-1198";Tend="1347";Tstart="1219";shortTE="F";uid="4fd15c51-fa44-464e-b29b-21410cdd69a3"
CAJEWF010000003.1	RepeatMasker	Unknown	15263743	15264223	3916	+	.	ID="RND-6_FAMILY-13326";Tend="1377";Tstart="366";shortTE="F";uid="446ccb77-3cb6-4c84-83c8-c162b7f0347e"
CAJEWF010000003.1	RepeatMasker	DNA/Crypton-V	18681782	18683409	5920	+	.	ID="CRYPTONV-N1_BTA";TEgroup="ctg_3%7CCRYPTONV-N1_BTA%7C12";Tend="2423";Tstart="6";shortTE="F";uid="006a2648-74ce-4667-aefa-bd5c335de85a"
CAJEWF010000003.1	RepeatMasker	DNA/CMC-EnSpm	10962261	10962476	1579	+	.	ID="RND-1_FAMILY-56";Tend="1147";Tstart="933";shortTE="F";uid="79383452-691c-4142-8e92-9102dee644b8"
CAJEWF010000003.1	RepeatMasker	DNA/CMC	16758630	16758862	1289	+	.	ID="RND-5_FAMILY-957";Tend="1087";Tstart="860";shortTE="F";uid="2ae28d4a-09f1-41ed-a0b4-1c6554dd59ec"
CAJEWF010000003.1	RepeatMasker	DNA/CMC	2612703	2612914	1653	+	.	ID="ENSPM-N2_BTA";Tend="212";Tstart="1";shortTE="F";uid="2b4713bd-addf-41a9-8cb4-c0aebca8c9ea"
CAJEWF010000003.1	RepeatMasker	DNA/CMC-EnSpm	498719	499139	3132	+	.	ID="ENSPM-N3_BTA";Tend="413";Tstart="1";shortTE="F";uid="7bb41296-1185-4243-9b4b-df18ff5fd8f2"
CAJEWF010000003.1	RepeatMasker	DNA/CMC	30500496	30500762	1853	+	.	ID="RND-1_FAMILY-81";Tend="1257";Tstart="949";shortTE="F";uid="f81f24a3-04cf-4557-bb4e-6fbc84a94a93"
CAJEWF010000003.1	RepeatMasker	Unknown	12210045	12210302	1453	+	.	ID="RND-1_FAMILY-36";Tend="1206";Tstart="947";shortTE="F";uid="43db838d-b03b-476a-8553-d40c503c72e9"
CAJEWF010000003.1	RepeatMasker	DNA	13768332	13768480	728	+	.	ID="DNA-11_BTA";Tend="152";Tstart="5";shortTE="F";uid="12e137c0-7b41-46b3-a09a-55cad13cef3b"
CAJEWF010000003.1	RepeatMasker	DNA/PIF-Spy	7999397	7999735	1465	+	.	ID="RND-1_FAMILY-472";Tend="1336";Tstart="995";shortTE="F";uid="524110b6-0ee7-48b9-a2d5-37387300aaf2"
CAJEWF010000003.1	RepeatMasker	DNA	6040952	6041091	1041	+	.	ID="RND-5_FAMILY-1857";Tend="4721";Tstart="4584";shortTE="F";uid="17c88f73-ab76-4bbb-baf9-3e68c44fe4a0"
CAJEWF010000003.1	RepeatMasker	DNA/hAT?	13248040	13248296	1952	+	.	ID="RND-6_FAMILY-2385";Tend="1311";Tstart="1054";shortTE="F";uid="bdbe4dd7-d4f6-41e1-954d-56fc748f0044"
CAJEWF010000003.1	RepeatMasker	Unknown	12208545	12208823	2097	+	.	ID="RND-6_FAMILY-694";Tend="1209";Tstart="928";shortTE="F";uid="f1f3c6b6-c68f-469f-bcdb-6e504edb51ef"
CAJEWF010000003.1	RepeatMasker	Unknown	15328179	15328616	3048	+	.	ID="RND-4_FAMILY-21";Tend="1350";Tstart="931";shortTE="F";uid="cc5e6d7a-9440-484e-8482-0236e0e8a2e3"
CAJEWF010000003.1	RepeatMasker	DNA	17510555	17511400	2061	+	.	ID="dna-4_bta";Tend="554";Tstart="1";shortTE="F";uid="e981b890-5dcd-467e-9170-7791e5d7ae25"
CAJEWF010000003.1	RepeatMasker	DNA/hAT-Tip100	10809522	10809741	1317	+	.	ID="RND-6_FAMILY-1451";Tend="1175";Tstart="987";shortTE="F";uid="8f961f85-96bd-4777-bfde-e53c645023ed"
CAJEWF010000003.1	RepeatMasker	Unknown	19194412	19194680	2032	+	.	ID="RND-5_FAMILY-674";Tend="1102";Tstart="833";shortTE="F";uid="13389e20-4567-45a5-a74b-c270a4908171"
CAJEWF010000003.1	RepeatMasker	DNA	4329690	4329806	702	+	.	ID="DNA-11_BTA";Tend="278";Tstart="167";shortTE="F";uid="cf11d1a8-c4b9-46c0-8cd2-5cb6e8ddfb8c"
CAJEWF010000003.1	RepeatMasker	Unknown	31761374	31761601	428	+	.	ID="RND-1_FAMILY-620";Tend="1060";Tstart="805";shortTE="F";uid="64f3ad83-7f41-4e4d-9a5a-7e8ab1e394e5"
CAJEWF010000003.1	RepeatMasker	DNA/hAT-Tip100	25863050	25863361	1068	+	.	ID="rnd-1_family-49";Tend="1161";Tstart="914";shortTE="F";uid="1ff236ff-9a81-4a61-8417-c46bc86797ec"
CAJEWF010000003.1	RepeatMasker	DNA/CMC-EnSpm	32255633	32255798	1163	+	.	ID="RND-6_FAMILY-1912";Tend="1116";Tstart="951";shortTE="F";uid="92960a77-5309-41e3-aaa4-d4d611a2b3c7"
CAJEWF010000003.1	RepeatMasker	DNA	32590652	32590952	1722	+	.	ID="RND-5_FAMILY-149";Tend="1355";Tstart="1046";shortTE="F";uid="a5191d5c-7988-4c59-b33b-39685644d0d0"
CAJEWF010000003.1	RepeatMasker	DNA/Sola-2	70419	70850	3256	+	.	ID="RND-5_FAMILY-1269";Tend="1595";Tstart="1174";shortTE="F";uid="1249df03-52b0-46b3-9855-33711164ebac"
CAJEWF010000003.1	RepeatMasker	LINE/Penelope	27970051	27970411	2169	+	.	ID="RND-1_FAMILY-414";Tend="1697";Tstart="1337";shortTE="F";uid="88122d2a-ef3e-4eb2-b7c2-e40019d5930d"
CAJEWF010000003.1	RepeatMasker	DNA/Maverick	19556982	19557316	2143	+	.	ID="RND-2_FAMILY-28";Tend="1071";Tstart="738";shortTE="F";uid="d41bdde0-ef41-48e0-9096-37fa4d50ebfa"
CAJEWF010000003.1	RepeatMasker	DNA/hAT-Ac	16077009	16077337	1920	+	.	ID="RND-5_FAMILY-2013";Tend="1789";Tstart="1479";shortTE="F";uid="bae78e0e-c9a0-440b-8462-f7e5b8d632d8"
CAJEWF010000003.1	RepeatMasker	LINE/RTE-BovB	19429829	19429988	434	+	.	ID="RND-6_FAMILY-7272";Tend="4004";Tstart="3849";shortTE="F";uid="571daad4-2308-40cd-8be2-13d574b9f255"
CAJEWF010000003.1	RepeatMasker	DNA/CMC-EnSpm	2928049	2928203	1077	+	.	ID="RND-6_FAMILY-6354";Tend="1910";Tstart="1756";shortTE="F";uid="89bd72e5-6a1f-4ace-b389-f3b1eca3ce38"
CAJEWF010000003.1	RepeatMasker	Unknown	13031293	13032763	10886	+	.	ID="RND-1_FAMILY-706";Tend="1377";Tstart="1";shortTE="F";uid="5deedf70-a296-4bae-9c90-2d12e014c8a0"
CAJEWF010000003.1	RepeatMasker	RC/Helitron	6856206	6856884	4461	+	.	ID="RND-1_FAMILY-408";Tend="2129";Tstart="1440";shortTE="F";uid="4c57f822-0c12-4f1f-9761-4855a992176e"
CAJEWF010000003.1	RepeatMasker	LTR/Gypsy	12570941	12577346	16336	+	.	ID="RND-6_FAMILY-18759";TEgroup="ctg_3%7CRND-6_FAMILY-18759%7C2";Tend="4572";Tstart="483";shortTE="F";uid="900ea3d6-bb50-4047-8476-12261bd24ef3"
CAJEWF010000003.1	RepeatMasker	Unknown	22676576	22677444	1986	+	.	ID="RND-1_FAMILY-868";TEgroup="ctg_3%7CRND-1_FAMILY-868%7C1";Tend="1465";Tstart="995";shortTE="F";uid="61e60234-22d7-4caf-8d72-a00e84d5afd6"
CAJEWF010000003.1	RepeatMasker	DNA	25474581	25474843	504	+	.	ID="DNA-5_BTA";Tend="255";Tstart="1";shortTE="F";uid="e852bc0a-005d-42ed-8d3a-fc61e1db57ca"
CAJEWF010000003.1	RepeatMasker	Unknown	30395954	30396219	1574	+	.	ID="RND-1_FAMILY-695";Tend="1171";Tstart="885";shortTE="F";uid="410fa390-56e6-4810-a167-5a0e8c2b6a3e"
CAJEWF010000003.1	RepeatMasker	DNA/CMC-EnSpm	31397362	31397777	3014	+	.	ID="ENSPM-N3_BTA";Tend="414";Tstart="1";shortTE="F";uid="994174d7-7927-4cc2-b9ff-b2e5593a5fad"
CAJEWF010000003.1	RepeatMasker	Unknown	17392071	17392300	928	+	.	ID="RND-6_FAMILY-1247";Tend="1305";Tstart="1068";shortTE="F";uid="f2482d04-7526-4cd7-a04a-e1cbc64ccbd3"
CAJEWF010000003.1	RepeatMasker	LTR/Gypsy	3460829	3461243	1397	+	.	ID="RND-6_FAMILY-1649";TEgroup="ctg_3%7CRND-6_FAMILY-1649%7C8";Tend="1137";Tstart="973";shortTE="F";uid="ab3e54eb-cf15-4cbb-8169-efbf3cba61c2"
CAJEWF010000003.1	RepeatMasker	DNA/CMC-EnSpm	17463533	17463788	1560	+	.	ID="RND-2_FAMILY-41";Tend="1258";Tstart="1004";shortTE="F";uid="ed2b4acb-766f-460a-ac6e-a9a9e886c1aa"
CAJEWF010000003.1	RepeatMasker	DNA/CMC-Transib	21242259	21242419	1176	+	.	ID="RND-5_FAMILY-2303";Tend="929";Tstart="768";shortTE="F";uid="f8420439-4243-48d3-9d9f-0cb7d53a1440"
CAJEWF010000003.1	RepeatMasker	Unknown	27053081	27053349	756	+	.	ID="RND-1_FAMILY-896";Tend="1124";Tstart="877";shortTE="F";uid="a9ec4cee-5b21-4fb8-abb7-052b8df8e672"
CAJEWF010000003.1	RepeatMasker	Unknown	22818432	22818604	756	+	.	ID="RND-6_FAMILY-646";Tend="1019";Tstart="850";shortTE="F";uid="2fd43829-7065-4ba1-b99b-fe96afbbce3b"
CAJEWF010000003.1	RepeatMasker	DNA	3827232	3827362	1079	+	.	ID="RND-6_FAMILY-11069";Tend="1031";Tstart="901";shortTE="F";uid="147d148c-a6d7-4ec2-a5c0-ad7e2c3240cb"
CAJEWF010000003.1	RepeatMasker	Unknown	23942749	23942969	962	+	.	ID="RND-5_FAMILY-439";Tend="1100";Tstart="875";shortTE="F";uid="55c56737-50eb-4b0e-af02-0c1b9af9790f"
CAJEWF010000003.1	RepeatMasker	DNA/CMC-EnSpm	402911	403084	653	+	.	ID="RND-1_FAMILY-56";Tend="1074";Tstart="897";shortTE="F";uid="2e839198-c9b9-44fd-9b24-48ccbb246e3c"
CAJEWF010000003.1	RepeatMasker	Unknown	31404731	31405024	1613	+	.	ID="RND-4_FAMILY-230";Tend="1474";Tstart="1182";shortTE="F";uid="b7107a15-259a-4ee4-a92d-ce688eff079f"
CAJEWF010000003.1	RepeatMasker	LTR/Gypsy	10151760	10152039	1038	+	.	ID="RND-5_FAMILY-56";Tend="642";Tstart="346";shortTE="F";uid="c32bc22e-1be1-49b6-8b84-341d695ff998"
CAJEWF010000003.1	RepeatMasker	DNA	4823713	4824053	1509	+	.	ID="RND-4_FAMILY-1880";Tend="1241";Tstart="939";shortTE="F";uid="2034346f-e964-4330-8f18-f1b8429ba72f"
CAJEWF010000003.1	RepeatMasker	DNA	12789388	12789585	575	+	.	ID="dna4-17b_bta";Tend="184";Tstart="1";shortTE="F";uid="70e3754e-b5cf-4031-83c2-8bb38909e660"
CAJEWF010000003.1	RepeatMasker	DNA	13768698	13768803	502	+	.	ID="DNA-11_BTA";Tend="276";Tstart="153";shortTE="F";uid="58b5c063-7c47-4654-9593-4f9d05601d2e"
CAJEWF010000003.1	RepeatMasker	DNA	22436395	22436871	3443	+	.	ID="DNA-1_BTA";Tend="504";Tstart="1";shortTE="F";uid="eaa4ded9-137b-4e1c-85a6-fa081b528c80"
CAJEWF010000003.1	RepeatMasker	DNA	18811714	18812010	1518	+	.	ID="dna-5_bta";Tend="394";Tstart="1";shortTE="F";uid="794f86fc-dda8-4e5a-8db7-063d475a8dbb"
CAJEWF010000003.1	RepeatMasker	DNA	25808994	25809222	1813	+	.	ID="RND-4_FAMILY-183";Tend="1116";Tstart="888";shortTE="F";uid="05c4c313-e4f6-4489-85ba-10535b5511e5"
CAJEWF010000003.1	RepeatMasker	DNA/TcMar-Mariner	11768366	11768970	4322	+	.	ID="RND-6_FAMILY-6357";Tend="1042";Tstart="441";shortTE="F";uid="128186ef-1b0c-42ef-9416-2addc72c695f"
CAJEWF010000003.1	RepeatMasker	DNA/CMC-EnSpm	24573038	24573449	3346	+	.	ID="ENSPM-N3_BTA";Tend="414";Tstart="1";shortTE="F";uid="8a0d693a-c62b-4e0c-a134-20194b0e87f0"
CAJEWF010000003.1	RepeatMasker	DNA	20412481	20413035	3036	+	.	ID="DNA-4_BTA";Tend="553";Tstart="3";shortTE="F";uid="edd27c6e-0f38-4d13-9057-d25e3deba338"
CAJEWF010000003.1	RepeatMasker	LINE/R1	5203537	5204171	1688	+	.	ID="R1-2_BTA";Tend="3676";Tstart="3029";shortTE="F";uid="ea6daa5d-bd88-446a-8011-ea2abbe4dad4"
CAJEWF010000003.1	RepeatMasker	Unknown	17794523	17794677	750	+	.	ID="RND-4_FAMILY-1179";Tend="1103";Tstart="953";shortTE="F";uid="223f54c7-1777-4dc7-92ec-bb88136212f6"
CAJEWF010000003.1	RepeatMasker	DNA	10973404	10973506	692	+	.	ID="RND-3_FAMILY-152";Tend="1219";Tstart="1114";shortTE="F";uid="f6c1f9c5-e73e-474c-88db-7ac9b2f59978"
CAJEWF010000003.1	RepeatMasker	DNA	13672667	13672916	1683	+	.	ID="RND-5_FAMILY-852";Tend="1391";Tstart="1128";shortTE="F";uid="3b5b2f6a-99e9-41fa-8971-bf7ebb02b63f"
CAJEWF010000003.1	RepeatMasker	DNA	10606624	10606810	1150	+	.	ID="DNA-11_BTA";Tend="196";Tstart="1";shortTE="F";uid="328e3c3b-9537-4203-b939-6cc115bee1b9"
CAJEWF010000003.1	RepeatMasker	DNA	33495279	33495542	564	+	.	ID="RND-5_FAMILY-2631";Tend="4225";Tstart="3945";shortTE="F";uid="00f6bafa-9366-45b2-93c3-e1d65676587a"
CAJEWF010000003.1	RepeatMasker	DNA/CMC-Chapaev-3	5050103	5050246	1066	+	.	ID="RND-6_FAMILY-649";Tend="1908";Tstart="1766";shortTE="F";uid="b64ab205-922a-496c-b354-47843c665075"
CAJEWF010000003.1	RepeatMasker	DNA	3906812	3907068	1605	+	.	ID="DNA-11_BTA";Tend="545";Tstart="277";shortTE="F";uid="2531bb6f-c8f2-44c3-99aa-2a432dc57a19"
CAJEWF010000003.1	RepeatMasker	DNA/Sola-2	13042739	13042903	453	+	.	ID="RND-1_FAMILY-595";Tend="957";Tstart="793";shortTE="F";uid="a8a3956e-97c3-4c42-98e7-8fdb76c94294"
CAJEWF010000003.1	RepeatMasker	DNA	24405572	24406182	4532	+	.	ID="RND-1_FAMILY-206";Tend="1531";Tstart="926";shortTE="F";uid="a09ae5d6-c006-4799-946b-99a8a3ccdcd6"
CAJEWF010000003.1	RepeatMasker	Unknown	14350195	14350369	995	+	.	ID="RND-4_FAMILY-384";Tend="1012";Tstart="824";shortTE="F";uid="12463e2a-d829-4fca-b1a4-bc0f04a8be0b"
CAJEWF010000003.1	RepeatMasker	LTR/Gypsy	4008147	4008445	558	+	.	ID="RND-6_FAMILY-417";Tend="1211";Tstart="908";shortTE="F";uid="8fd11f87-d8cd-4838-87b6-ca312ea60e2f"
CAJEWF010000003.1	RepeatMasker	DNA	24571556	24571681	717	+	.	ID="RND-4_FAMILY-441";Tend="1131";Tstart="1004";shortTE="F";uid="6ea543ae-09ce-4c19-b889-430bc4c9dbc6"
CAJEWF010000003.1	RepeatMasker	DNA/hAT-Tip100	10971798	10971934	481	+	.	ID="RND-5_FAMILY-3189";Tend="1677";Tstart="1544";shortTE="F";uid="282b0d5c-7c32-4d70-b6ad-150f15aa9965"
CAJEWF010000003.1	RepeatMasker	DNA/CMC-EnSpm	15004050	15004154	611	+	.	ID="RND-6_FAMILY-813";Tend="1119";Tstart="1015";shortTE="F";uid="c5cb1e09-6349-4512-bbe0-1027c80e8528"
CAJEWF010000003.1	RepeatMasker	DNA	1782221	1782789	4155	+	.	ID="dna-4_bta";Tend="554";Tstart="1";shortTE="F";uid="55f4f487-3805-4f42-a409-ebf3b2a0ef90"
CAJEWF010000003.1	RepeatMasker	DNA	26864414	26864559	707	+	.	ID="RND-6_FAMILY-3450";Tend="1284";Tstart="1141";shortTE="F";uid="520296e3-05f0-484c-bc9a-94577ee1cbfd"
CAJEWF010000003.1	RepeatMasker	DNA/PIF-Spy	5521678	5522117	3522	+	.	ID="RND-6_FAMILY-7487";Tend="1567";Tstart="1126";shortTE="F";uid="0112171d-302a-478e-813f-7257207a18ff"
CAJEWF010000003.1	RepeatMasker	DNA/hAT-Tip100	7455503	7455747	950	+	.	ID="RND-5_FAMILY-3189";Tend="1245";Tstart="1002";shortTE="F";uid="534b16e6-0ee5-4feb-bfb9-dfb40a0b2f06"
CAJEWF010000003.1	RepeatMasker	Unknown	32065027	32065307	2223	+	.	ID="RND-6_FAMILY-595";Tend="1136";Tstart="847";shortTE="F";uid="282ff163-df75-40ae-8788-a1319112b09a"
CAJEWF010000003.1	RepeatMasker	Unknown	20282615	20282798	546	+	.	ID="RND-1_FAMILY-108";Tend="1198";Tstart="1013";shortTE="F";uid="b513973a-69ab-46b1-ac70-454fd4e1f74d"
CAJEWF010000003.1	RepeatMasker	LTR/Gypsy	30434893	30435188	1078	+	.	ID="RND-6_FAMILY-417";Tend="1211";Tstart="912";shortTE="F";uid="71e791fe-6dc9-44d9-b03e-9bdeedf60256"
CAJEWF010000003.1	RepeatMasker	LTR/Gypsy	15933212	15933472	1129	+	.	ID="RND-6_FAMILY-417";Tend="1170";Tstart="908";shortTE="F";uid="f591e592-ec90-48f4-a33b-eea8981cd179"
CAJEWF010000003.1	RepeatMasker	RC/Helitron	15323688	15324600	7023	+	.	ID="RND-6_FAMILY-10102";Tend="2255";Tstart="1336";shortTE="F";uid="d871ed98-9c63-4378-bd62-ea73051ef47f"
CAJEWF010000003.1	RepeatMasker	LTR/Copia	778788	778906	493	+	.	ID="RND-4_FAMILY-537";Tend="1764";Tstart="1656";shortTE="F";uid="98dbb624-b2f0-49fe-ae84-28213f8c4aab"
CAJEWF010000003.1	RepeatMasker	Unknown	32839621	32839981	2643	+	.	ID="RND-4_FAMILY-624";Tend="1224";Tstart="865";shortTE="F";uid="f20faf58-bc54-4786-b083-5404f72c3664"
CAJEWF010000003.1	RepeatMasker	LTR/Gypsy	15009175	15009423	1679	+	.	ID="RND-5_FAMILY-1051";Tend="1180";Tstart="931";shortTE="F";uid="25056449-5a10-460e-a0fd-faae5d5120ea"
CAJEWF010000003.1	RepeatMasker	Unknown	4942760	4943109	2806	+	.	ID="RND-1_FAMILY-96";Tend="1251";Tstart="902";shortTE="F";uid="f9a2ea10-f43c-4bd9-a0f8-2b8fe08c7cda"
CAJEWF010000003.1	RepeatMasker	DNA	22606515	22606931	2692	+	.	ID="dna-10_bta";Tend="423";Tstart="1";shortTE="F";uid="81174b5e-06ff-4671-a94c-cb096bad40e3"
CAJEWF010000003.1	RepeatMasker	LTR/Pao	17151395	17151573	1155	+	.	ID="RND-5_FAMILY-543";Tend="1373";Tstart="1201";shortTE="F";uid="8517832e-ea99-487e-89c4-99ec45e5d671"
CAJEWF010000003.1	RepeatMasker	DNA	2824269	2824408	756	+	.	ID="RND-6_FAMILY-11069";Tend="1035";Tstart="898";shortTE="F";uid="5dda15eb-4b49-47de-a4f2-84c222b35880"
CAJEWF010000003.1	RepeatMasker	DNA	14545235	14545401	478	+	.	ID="RND-1_FAMILY-713";Tend="6859";Tstart="6691";shortTE="F";uid="299ae77e-20ac-45c6-a3ce-6d399d46a291"
CAJEWF010000003.1	RepeatMasker	DNA	27940353	27940844	4137	+	.	ID="DNA-1_BTA";Tend="504";Tstart="1";shortTE="F";uid="8b0fc79a-95f3-4d87-80fa-4a5a255ab468"
CAJEWF010000003.1	RepeatMasker	DNA	14586374	14586870	3990	+	.	ID="DNA-1_BTA";Tend="504";Tstart="1";shortTE="F";uid="4f856c5a-2a68-4294-b47e-2d95e94b0407"
CAJEWF010000003.1	RepeatMasker	DNA/hAT?	21300724	21300949	578	+	.	ID="HAT-N6_BTA";TEgroup="ctg_3%7CHAT-N6_BTA%7C13";Tend="83";Tstart="1";shortTE="T";uid="3a53f48f-56f3-45fe-920f-127d58c76b2a"
CAJEWF010000003.1	RepeatMasker	Unknown	28495055	28495357	1113	+	.	ID="RND-6_FAMILY-2247";Tend="673";Tstart="371";shortTE="F";uid="337837f6-ff10-4e26-a130-86b69c31b071"
CAJEWF010000003.1	RepeatMasker	DNA/Kolobok	33802172	33802618	3089	+	.	ID="KOLOBOK-N2_BTA";Tend="442";Tstart="1";shortTE="F";uid="3ceab99b-e4e7-4ef2-b816-421947f5fc74"
CAJEWF010000003.1	RepeatMasker	Unknown	11540344	11540486	946	+	.	ID="RND-1_FAMILY-171";Tend="1133";Tstart="978";shortTE="F";uid="97491bab-a58a-4325-909a-62c8610a3a42"
CAJEWF010000003.1	RepeatMasker	DNA/CMC-Transib	12866494	12866662	1235	+	.	ID="RND-5_FAMILY-2303";Tend="934";Tstart="765";shortTE="F";uid="e8392e7a-6c58-464a-ac62-b001f868c437"
CAJEWF010000003.1	RepeatMasker	Unknown	23774270	23774548	1623	+	.	ID="RND-4_FAMILY-227";Tend="1236";Tstart="983";shortTE="F";uid="633609c2-86e3-464c-8e64-72cd94677422"
CAJEWF010000003.1	RepeatMasker	DNA/TcMar-Tc1	19654593	19655251	916	+	.	ID="MARINER-N1_BTA";TEgroup="ctg_3%7CMARINER-N1_BTA%7C2";Tend="396";Tstart="1";shortTE="F";uid="1890539a-7fae-4cb9-854b-16839f540aff"
CAJEWF010000003.1	RepeatMasker	LTR/Gypsy	33502563	33502718	749	+	.	ID="RND-6_FAMILY-1646";Tend="1373";Tstart="1222";shortTE="F";uid="13b4c91a-ee5c-412f-8df3-58d1cd338e68"
CAJEWF010000003.1	RepeatMasker	DNA/CMC	19358999	19359251	2030	+	.	ID="RND-5_FAMILY-844";Tend="1107";Tstart="854";shortTE="F";uid="2849ab4b-0947-4ddf-832c-a7c21191c5a4"
CAJEWF010000003.1	RepeatMasker	DNA	3656191	3656313	904	+	.	ID="DNA4-17B_BTA";Tend="124";Tstart="1";shortTE="F";uid="e23da4e5-0d21-4bbf-ae07-4df12554eac8"
CAJEWF010000003.1	RepeatMasker	LTR/Gypsy	7781862	7782069	1082	+	.	ID="RND-6_FAMILY-1649";Tend="1349";Tstart="1142";shortTE="F";uid="fabbeb52-11cc-4bc2-802e-d33184bc297e"
CAJEWF010000003.1	RepeatMasker	DNA/CMC-EnSpm	31378366	31378503	482	+	.	ID="RND-5_FAMILY-1821";Tend="729";Tstart="620";shortTE="F";uid="96992464-b29b-42db-8e19-1837cec20307"
CAJEWF010000003.1	RepeatMasker	LTR/Gypsy	19353817	19354100	1094	+	.	ID="RND-6_FAMILY-1646";Tend="979";Tstart="726";shortTE="F";uid="de00b7a3-b57b-4885-8fa4-c9b6686ea3e4"
CAJEWF010000003.1	RepeatMasker	DNA/CMC	18929357	18929610	2161	+	.	ID="RND-5_FAMILY-844";Tend="1104";Tstart="851";shortTE="F";uid="4bcb6b8d-c6c4-4186-baeb-30a559f4e8b7"
CAJEWF010000003.1	RepeatMasker	DNA	27406658	27406825	1113	+	.	ID="RND-5_FAMILY-3498";Tend="5077";Tstart="4899";shortTE="F";uid="e676d9fb-1919-423e-bda2-70ce94fa664b"
CAJEWF010000003.1	RepeatMasker	Unknown	3911905	3912520	2244	+	.	ID="RND-5_FAMILY-4219";Tend="1312";Tstart="685";shortTE="F";uid="33b8a8b5-3b01-461c-abd1-3918acdf9ec3"
CAJEWF010000003.1	RepeatMasker	DNA	32708859	32709137	2079	+	.	ID="DNA-4_BTA";Tend="279";Tstart="1";shortTE="F";uid="c9e89e9d-89fa-450c-90c5-478f6aa6376f"
CAJEWF010000003.1	RepeatMasker	DNA	9657272	9657579	1532	+	.	ID="DNA-10_BTA";Tend="326";Tstart="1";shortTE="F";uid="321cda44-3b68-4fb5-a30e-4b9706f7eba3"
CAJEWF010000003.1	RepeatMasker	Unknown	30675520	30675675	802	+	.	ID="RND-1_FAMILY-22";Tend="993";Tstart="837";shortTE="F";uid="a1288a6c-84d0-46d6-b9cd-eb12f691c9be"
CAJEWF010000003.1	RepeatMasker	LTR/Gypsy	8094426	8094659	837	+	.	ID="RND-6_FAMILY-417";Tend="1144";Tstart="912";shortTE="F";uid="ddd56527-f767-4898-8ae4-4a490466814a"
CAJEWF010000003.1	RepeatMasker	Unknown	27868451	27868667	910	+	.	ID="RND-1_FAMILY-328";Tend="1173";Tstart="1001";shortTE="F";uid="27e73713-288b-4c6f-9735-cdaf14c958cd"
CAJEWF010000003.1	RepeatMasker	LINE/I	22299699	22299898	633	+	.	ID="RND-6_FAMILY-27";Tend="1125";Tstart="905";shortTE="F";uid="3e263a18-2233-41f0-a99f-b779928f9284"
CAJEWF010000003.1	RepeatMasker	Unknown	13368725	13369509	6713	+	.	ID="RND-1_FAMILY-66";Tend="1552";Tstart="769";shortTE="F";uid="4290c89e-bd57-4a3c-b7fb-8dc73c29c13d"
CAJEWF010000003.1	RepeatMasker	LTR/Copia	22126100	22129338	26305	+	.	ID="RND-6_FAMILY-5548";Tend="3676";Tstart="478";shortTE="F";uid="d92eedb5-bceb-46b0-ac62-71051220dde2"
CAJEWF010000003.1	RepeatMasker	DNA	13836907	13837268	2844	+	.	ID="RND-4_FAMILY-1911";Tend="1194";Tstart="836";shortTE="F";uid="66b94530-36a6-41dd-b965-e185e31598a2"
CAJEWF010000003.1	RepeatMasker	DNA/TcMar-Tc1	20671675	20672324	5344	+	.	ID="RND-1_FAMILY-54";Tend="1617";Tstart="983";shortTE="F";uid="53616788-651b-4e54-8437-a981e09fdd49"
CAJEWF010000003.1	RepeatMasker	DNA	22734065	22734307	1248	+	.	ID="DNA-5_BTA";Tend="255";Tstart="19";shortTE="F";uid="46d4ccc7-f6f3-430e-9530-08c05eeb8a26"
CAJEWF010000003.1	RepeatMasker	DNA	28771599	28771849	1174	+	.	ID="DNA-5_BTA";Tend="255";Tstart="2";shortTE="F";uid="a484edbe-57e3-4254-b212-8f562ed01f20"
CAJEWF010000003.1	RepeatMasker	DNA	21968130	21968431	1363	+	.	ID="RND-4_FAMILY-746";Tend="1231";Tstart="935";shortTE="F";uid="f2778fc9-eab6-4fbb-8e91-90d99c196155"
CAJEWF010000003.1	RepeatMasker	DNA	30259432	30259952	2174	+	.	ID="RND-5_FAMILY-971";Tend="1513";Tstart="985";shortTE="F";uid="6c333e82-a93e-44fa-8cd5-964a4dc21672"
CAJEWF010000003.1	RepeatMasker	DNA	6295607	6295964	1410	+	.	ID="RND-5_FAMILY-971";Tend="1198";Tstart="837";shortTE="F";uid="a0d8d9d1-2e0d-4266-9f74-d8bccac44c74"
CAJEWF010000003.1	RepeatMasker	DNA/Sola-2	528377	528514	1105	+	.	ID="RND-1_FAMILY-512";Tend="900";Tstart="763";shortTE="F";uid="2ce4e971-b70c-412c-b3d6-220dcac85299"
CAJEWF010000003.1	RepeatMasker	Unknown	11131736	11132179	2530	+	.	ID="RND-1_FAMILY-657";Tend="1383";Tstart="919";shortTE="F";uid="cccf8a2f-a742-4807-9d02-b41a6735572b"
CAJEWF010000003.1	RepeatMasker	LTR/Pao	13018295	13018438	728	+	.	ID="RND-6_FAMILY-2826";Tend="1138";Tstart="995";shortTE="F";uid="e5d7125c-85ad-451d-b03d-0a702d8ed059"
CAJEWF010000003.1	RepeatMasker	DNA/hAT-Tip100	765990	766327	1483	+	.	ID="RND-5_FAMILY-4888";Tend="1429";Tstart="1065";shortTE="F";uid="a5c21b93-bb1b-4162-81cf-89cd2c9eb4f4"
CAJEWF010000003.1	RepeatMasker	Unknown	22910634	22910979	1525	+	.	ID="RND-1_FAMILY-223";Tend="1247";Tstart="914";shortTE="F";uid="e3ca1b5f-4459-4e5b-9f72-1e558964dab8"
CAJEWF010000003.1	RepeatMasker	Unknown	26839875	26840119	1573	+	.	ID="RND-1_FAMILY-735";Tend="1138";Tstart="894";shortTE="F";uid="44f1f8ef-6b69-4c86-aa4c-23acf6374a8d"
CAJEWF010000003.1	RepeatMasker	Unknown	19921452	19921615	1207	+	.	ID="RND-2_FAMILY-63";Tend="1034";Tstart="870";shortTE="F";uid="8afcd31f-9d1b-4252-82d1-a4a7165ed275"
CAJEWF010000003.1	RepeatMasker	DNA	3359259	3359389	638	+	.	ID="dna-11_bta";Tend="270";Tstart="162";shortTE="F";uid="4cfbcb0d-8a6b-488e-85e7-bc36bd051a03"
CAJEWF010000003.1	RepeatMasker	DNA/PIF-Harbinger	32570108	32570372	1617	+	.	ID="RND-4_FAMILY-1090";Tend="1449";Tstart="1188";shortTE="F";uid="b7ad2b2e-9b40-42eb-9072-07111758335e"
CAJEWF010000003.1	RepeatMasker	LTR/Gypsy	16716846	16717130	770	+	.	ID="RND-6_FAMILY-1646";Tend="1014";Tstart="740";shortTE="F";uid="a7f8496c-ba57-4176-b09b-539115f8abe1"
CAJEWF010000003.1	RepeatMasker	DNA/hAT-hATm	12764200	12764477	2333	+	.	ID="RND-1_FAMILY-742";TEgroup="ctg_3%7CRND-1_FAMILY-742%7C1";Tend="1181";Tstart="901";shortTE="F";uid="2e0f8c51-2861-4c53-94e1-566b1df43dd6"
CAJEWF010000003.1	RepeatMasker	DNA	22470207	22470437	1122	+	.	ID="DNA-11_BTA";Tend="275";Tstart="20";shortTE="F";uid="bbf1eea1-fdb5-403b-ad33-01ac4ed8df4f"
CAJEWF010000003.1	RepeatMasker	DNA/CMC-Transib	28220385	28220546	974	+	.	ID="RND-5_FAMILY-2303";Tend="932";Tstart="766";shortTE="F";uid="dd554c8d-c991-4ded-bec1-b1eb0ec04378"
CAJEWF010000003.1	RepeatMasker	Unknown	6338295	6339282	4958	+	.	ID="RND-6_FAMILY-6386";Tend="1131";Tstart="59";shortTE="F";uid="5cb47cbf-ff1c-4826-8c7c-ad5f4ac42ecd"
CAJEWF010000003.1	RepeatMasker	DNA	29292593	29292748	484	+	.	ID="RND-2_FAMILY-6";Tend="1159";Tstart="1006";shortTE="F";uid="183c478e-ab51-417b-8a2d-f61742b59398"
CAJEWF010000003.1	RepeatMasker	DNA	13978516	13978640	469	+	.	ID="RND-6_FAMILY-1167";Tend="1585";Tstart="1462";shortTE="F";uid="280d303a-9410-4490-b69e-f63d7ab5d42f"
CAJEWF010000003.1	RepeatMasker	Unknown	28682396	28683320	7293	+	.	ID="RND-1_FAMILY-477";Tend="1879";Tstart="955";shortTE="F";uid="ca811211-6d92-45ff-bf3e-24dab1c3774e"
CAJEWF010000003.1	RepeatMasker	DNA	1020136	1020283	734	+	.	ID="rnd-1_family-730";Tend="6431";Tstart="6314";shortTE="F";uid="fe48632a-24d9-47d3-81ea-fd4a9cf3a833"
CAJEWF010000003.1	RepeatMasker	LINE/I-Jockey	29534079	29534697	5178	+	.	ID="RND-6_FAMILY-5320";Tend="1339";Tstart="721";shortTE="F";uid="a2e221a4-1caf-4e5a-b53f-37b4af3ffb57"
CAJEWF010000003.1	RepeatMasker	DNA/CMC-EnSpm	17493688	17493949	1563	+	.	ID="RND-6_FAMILY-737";Tend="1154";Tstart="893";shortTE="F";uid="25a958b4-feda-4a71-a748-f3f5f307dc13"
CAJEWF010000003.1	RepeatMasker	DNA/Academ-1	10947975	10948160	482	+	.	ID="RND-6_FAMILY-351";Tend="2778";Tstart="2538";shortTE="F";uid="bd735bb4-5693-4bda-b77b-eaa31a070ea2"
CAJEWF010000003.1	RepeatMasker	RC/Helitron	41863	42001	626	+	.	ID="RND-6_FAMILY-16357";Tend="1064";Tstart="937";shortTE="F";uid="5ad3adc4-0171-488c-8dc6-c6a9f9f184f2"
CAJEWF010000003.1	RepeatMasker	Unknown	18881098	18881236	1039	+	.	ID="RND-2_FAMILY-63";Tend="1008";Tstart="870";shortTE="F";uid="bc84c47c-0a7c-4b75-918a-13987df30f00"
CAJEWF010000003.1	RepeatMasker	DNA/CMC-EnSpm	28675645	28675859	760	+	.	ID="RND-5_FAMILY-1821";Tend="827";Tstart="612";shortTE="F";uid="7b8a8384-a3d6-47e2-a26a-01064b56eb25"
CAJEWF010000003.1	RepeatMasker	RC/Helitron	7990085	7990335	898	+	.	ID="RND-6_FAMILY-894";Tend="1965";Tstart="1741";shortTE="F";uid="8d3058b6-bd75-4d83-894f-05a5a5e563fc"
CAJEWF010000003.1	RepeatMasker	Unknown	31104042	31104142	632	+	.	ID="RND-2_FAMILY-63";Tend="972";Tstart="870";shortTE="F";uid="ac9dc146-6b19-4498-abff-b0ace7be0419"
CAJEWF010000003.1	RepeatMasker	DNA	12940819	12941070	1714	+	.	ID="RND-1_FAMILY-59";Tend="1233";Tstart="986";shortTE="F";uid="b83bac9e-d198-44b6-8707-5790ea331656"
CAJEWF010000003.1	RepeatMasker	DNA/hAT-Tip100	908960	909061	599	+	.	ID="RND-5_FAMILY-3189";Tend="1674";Tstart="1573";shortTE="F";uid="38e13024-74f6-4864-92f4-4851334f9478"
CAJEWF010000003.1	RepeatMasker	DNA	23131400	23131902	4331	+	.	ID="DNA-1_BTA";Tend="504";Tstart="1";shortTE="F";uid="bc7e27d3-f648-4caa-be13-2db27ce89d82"
CAJEWF010000003.1	RepeatMasker	DNA/CMC-EnSpm	4213938	4214198	1894	+	.	ID="RND-6_FAMILY-737";Tend="1152";Tstart="892";shortTE="F";uid="d75049d4-360c-4123-802f-e8ed3319ba36"
CAJEWF010000003.1	RepeatMasker	DNA/hAT-Tip100	31567354	31568497	6758	+	.	ID="RND-6_FAMILY-1923";Tend="2374";Tstart="1250";shortTE="F";uid="3386ea32-2251-40a2-a9e2-dcfecc56be27"
CAJEWF010000003.1	RepeatMasker	Unknown	28173992	28174403	428	+	.	ID="RND-6_FAMILY-1186";TEgroup="ctg_3%7CRND-6_FAMILY-1186%7C2";Tend="1100";Tstart="845";shortTE="T";uid="3f7f4ecd-080a-4297-b52b-ce44d38668e3"
CAJEWF010000003.1	RepeatMasker	DNA/hAT-Ac	13466798	13466905	630	+	.	ID="RND-5_FAMILY-2013";Tend="1029";Tstart="923";shortTE="F";uid="ec57edb7-5a9e-4e07-8824-317fd82690a0"
CAJEWF010000003.1	RepeatMasker	Unknown	27155454	27156005	4897	+	.	ID="RND-1_FAMILY-278";Tend="1370";Tstart="819";shortTE="F";uid="ddc72043-4c17-441b-a25d-7e700ad00aa5"
CAJEWF010000003.1	RepeatMasker	DNA/TcMar-Tc1	7130034	7130291	1028	+	.	ID="RND-4_FAMILY-1919";TEgroup="ctg_3%7CRND-4_FAMILY-1919%7C6";Tend="1090";Tstart="899";shortTE="F";uid="724c6746-4905-48d1-8579-3c69a530375b"
CAJEWF010000003.1	RepeatMasker	Unknown	32462057	32462306	1532	+	.	ID="RND-6_FAMILY-2207";Tend="1240";Tstart="971";shortTE="F";uid="78f9f335-0b01-44ad-a799-25a43bca580e"
CAJEWF010000003.1	RepeatMasker	DNA/hAT-Tip100	3269319	3269609	1575	+	.	ID="RND-6_FAMILY-6685";Tend="1106";Tstart="822";shortTE="F";uid="282e5164-698a-45f1-914b-c04bd6f8613d"
CAJEWF010000003.1	RepeatMasker	LTR/Gypsy	27782521	27782632	775	+	.	ID="RND-6_FAMILY-1649";Tend="1409";Tstart="1298";shortTE="F";uid="f818a530-adf5-40aa-8b1d-81371d5df62f"
CAJEWF010000003.1	RepeatMasker	DNA	5079773	5080047	2008	+	.	ID="DNA-11_BTA";Tend="551";Tstart="277";shortTE="F";uid="d02d76f2-0121-4e13-b3d5-d4b1ef8c74f7"
CAJEWF010000003.1	RepeatMasker	RC/Helitron	10615005	10615346	2332	+	.	ID="RND-5_FAMILY-390";Tend="1266";Tstart="903";shortTE="F";uid="8097d34e-9740-4d5c-b48d-c8ff36dfaff9"
CAJEWF010000003.1	RepeatMasker	LTR/Gypsy	27891372	27891556	873	+	.	ID="RND-3_FAMILY-29";Tend="1273";Tstart="1089";shortTE="F";uid="0380ab5b-11a7-4c9e-824c-a3e69863c1db"
CAJEWF010000003.1	RepeatMasker	DNA/hAT?	13230186	13230434	952	+	.	ID="RND-5_FAMILY-1660";Tend="1131";Tstart="870";shortTE="F";uid="6b4c6447-8431-4c10-a0fe-6d9716212d4f"
CAJEWF010000003.1	RepeatMasker	LTR/Gypsy	23688571	23688724	454	+	.	ID="RND-6_FAMILY-1646";Tend="881";Tstart="732";shortTE="F";uid="472a8ce9-c8e0-4313-89d8-d50956cbab3b"
CAJEWF010000003.1	RepeatMasker	Unknown	26516804	26517016	1531	+	.	ID="RND-5_FAMILY-2302";Tend="1183";Tstart="974";shortTE="F";uid="8f623904-c261-4ba5-ac41-ef28afcb94ae"
CAJEWF010000003.1	RepeatMasker	Unknown	13080019	13080277	778	+	.	ID="RND-6_FAMILY-7438";Tend="1178";Tstart="940";shortTE="F";uid="59a10961-e2ee-42a0-9e4c-f0cc586ec19c"
CAJEWF010000003.1	RepeatMasker	DNA/CMC	3415398	3415654	1280	+	.	ID="RND-1_FAMILY-116";Tend="2545";Tstart="2292";shortTE="F";uid="d0220694-1d83-454d-aa8c-51bded466dc3"
CAJEWF010000003.1	RepeatMasker	DNA/hAT-Tip100	7847148	7847882	3794	+	.	ID="RND-6_FAMILY-5722";Tend="2348";Tstart="1619";shortTE="F";uid="c5cecb81-6268-4bb9-bd74-fa0a5397025c"
CAJEWF010000003.1	RepeatMasker	DNA/CMC-EnSpm	20193849	20194100	1293	+	.	ID="RND-2_FAMILY-41";Tend="1262";Tstart="1000";shortTE="F";uid="f2d47ffe-c428-448d-b3d3-6d0e97a27d24"
CAJEWF010000003.1	RepeatMasker	DNA	12851736	12852027	967	+	.	ID="RND-5_FAMILY-971";Tend="1198";Tstart="707";shortTE="F";uid="ede366d7-23cc-460a-ac4b-9bc5a61e01c6"
CAJEWF010000003.1	RepeatMasker	Unknown	18861735	18861926	811	+	.	ID="RND-1_FAMILY-415";Tend="5147";Tstart="4961";shortTE="F";uid="e5d589b8-3f5e-4d3f-befb-6dcaac9f8ace"
CAJEWF010000003.1	RepeatMasker	DNA/CMC	819224	819428	676	+	.	ID="RND-1_FAMILY-662";Tend="1414";Tstart="1209";shortTE="F";uid="bb0624f5-9183-40ae-b235-5bd24f0b61f1"
CAJEWF010000003.1	RepeatMasker	DNA	11059473	11059602	425	+	.	ID="DNA-11_BTA";Tend="412";Tstart="284";shortTE="F";uid="5bfe4f56-864f-4a03-bd73-d1ab49d2d4a4"
CAJEWF010000003.1	RepeatMasker	DNA/hAT-hATm	19760240	19762119	10728	+	.	ID="hat-n3_bta";Tend="2830";Tstart="248";shortTE="F";uid="4028956a-b48e-460d-b27f-41db78679a65"
CAJEWF010000003.1	RepeatMasker	DNA/PIF-Spy	33439409	33439697	2324	+	.	ID="ISL2EU-2_BTA";Tend="289";Tstart="1";shortTE="F";uid="a4bb98ac-304b-4fd5-9b82-9e31e0601a40"
CAJEWF010000003.1	RepeatMasker	DNA/Sola-2	14956930	14957083	422	+	.	ID="RND-6_FAMILY-14157";Tend="1179";Tstart="1022";shortTE="F";uid="3a44cf04-ec49-414f-940a-f658e09ec50a"
CAJEWF010000003.1	RepeatMasker	DNA	20642252	20642462	755	+	.	ID="DNA-5_BTA";Tend="226";Tstart="15";shortTE="F";uid="e7880adb-2f00-4b80-a154-99a08af42489"
CAJEWF010000003.1	RepeatMasker	LTR/Gypsy	25235621	25235919	1296	+	.	ID="RND-5_FAMILY-1051";Tend="1191";Tstart="929";shortTE="F";uid="bfa2aa77-9153-484b-a952-67fa4b148a57"
CAJEWF010000003.1	RepeatMasker	DNA	16962029	16962172	456	+	.	ID="DNA-9_BTA";Tend="147";Tstart="3";shortTE="F";uid="122a4ce3-211d-4607-ba51-321c64fc05e7"
CAJEWF010000003.1	RepeatMasker	LINE/RTE-BovB	2215494	2216868	2643	+	.	ID="RND-6_FAMILY-6603";Tend="1583";Tstart="262";shortTE="F";uid="9aaa27cb-f92d-4741-af5b-71d26b0a350b"
CAJEWF010000003.1	RepeatMasker	DNA	7343097	7343363	1485	+	.	ID="RND-1_FAMILY-59";Tend="1247";Tstart="980";shortTE="F";uid="275f46aa-243a-4689-a7e8-8988567db5fc"
CAJEWF010000003.1	RepeatMasker	Unknown	574340	574619	831	+	.	ID="RND-1_FAMILY-36";Tend="1228";Tstart="948";shortTE="F";uid="b33eda09-7d3e-4162-a776-dc0be14b09ff"
CAJEWF010000003.1	RepeatMasker	Unknown	15766769	15766901	620	+	.	ID="RND-1_FAMILY-27";Tend="1049";Tstart="917";shortTE="F";uid="7892524b-dc0d-4251-a93a-95f4490f029b"
CAJEWF010000003.1	RepeatMasker	LTR/Gypsy	10154659	10154923	1874	+	.	ID="RND-6_FAMILY-43";Tend="1169";Tstart="905";shortTE="F";uid="fdf33ea8-658e-41ce-a59f-f26dcc0071af"
CAJEWF010000003.1	RepeatMasker	DNA/hAT-Tip100	28429843	28431355	11520	+	.	ID="HAT-N7_BTA";Tend="1539";Tstart="1";shortTE="F";uid="c9f1694f-ce83-49e7-9c27-f3adf79a06cd"
CAJEWF010000003.1	RepeatMasker	Unknown	11276315	11276707	633	+	.	ID="RND-1_FAMILY-76";Tend="1077";Tstart="633";shortTE="F";uid="29cd1515-2949-4c0e-9d98-71b0fc5420f9"
CAJEWF010000003.1	RepeatMasker	Unknown	22870008	22870402	3146	+	.	ID="RND-6_FAMILY-1777";Tend="1281";Tstart="885";shortTE="F";uid="883182c2-8b4d-4113-a180-1de3c2861220"
CAJEWF010000003.1	RepeatMasker	LTR/Gypsy	5558984	5559084	594	+	.	ID="RND-5_FAMILY-1051";Tend="1182";Tstart="1081";shortTE="F";uid="eaae711d-aed0-40b5-8f5c-4e447dbf2f59"
CAJEWF010000003.1	RepeatMasker	DNA/Sola-2	13679760	13679999	1187	+	.	ID="RND-1_FAMILY-349";Tend="1105";Tstart="857";shortTE="F";uid="baf895eb-c3cd-499c-a902-3dfec674bee6"
CAJEWF010000003.1	RepeatMasker	LINE/I-Jockey	20213221	20213335	625	+	.	ID="RND-4_FAMILY-756";Tend="2895";Tstart="2780";shortTE="F";uid="47403aba-c828-492a-ae33-f03e18c6f304"
CAJEWF010000003.1	RepeatMasker	DNA/CMC	11169493	11169726	1632	+	.	ID="ENSPM-N1_BTA";Tend="228";Tstart="1";shortTE="F";uid="9ca54ee3-9885-4c06-8a62-93450286205c"
CAJEWF010000003.1	RepeatMasker	DNA/hAT-Tip100	15859745	15859887	1026	+	.	ID="RND-5_FAMILY-926";Tend="1066";Tstart="924";shortTE="F";uid="81daf502-def2-43b8-9d2e-a81e2b4d7177"
CAJEWF010000003.1	RepeatMasker	DNA/CMC-EnSpm	29297126	29297263	1097	+	.	ID="RND-6_FAMILY-1912";Tend="1117";Tstart="980";shortTE="F";uid="97d7b21c-471c-4508-8caf-ea3af928b64c"
CAJEWF010000003.1	RepeatMasker	DNA	14691951	14692089	466	+	.	ID="RND-6_FAMILY-5735";Tend="1083";Tstart="953";shortTE="F";uid="efd33c3a-8286-47b2-a681-0aff5c813eae"
CAJEWF010000003.1	RepeatMasker	RC/Helitron	1908976	1909156	623	+	.	ID="RND-6_FAMILY-631";Tend="1498";Tstart="1322";shortTE="F";uid="587fef4d-d841-4fdf-98a5-a8d89b95c62f"
CAJEWF010000003.1	RepeatMasker	DNA	31948358	31948459	642	+	.	ID="RND-6_FAMILY-1167";Tend="2084";Tstart="1987";shortTE="F";uid="6ceeb9ee-adaa-4265-8564-be522eb6fd02"
CAJEWF010000003.1	RepeatMasker	DNA	24938354	24938477	899	+	.	ID="DNA4-17B_BTA";Tend="123";Tstart="2";shortTE="F";uid="98bb4ff8-0e7c-4a83-b94c-03d7e478ae41"
CAJEWF010000003.1	RepeatMasker	DNA/MULE-MuDR	23764596	23768090	30923	+	.	ID="RND-6_FAMILY-3125";Tend="3570";Tstart="105";shortTE="F";uid="54525461-5bd6-4949-99cf-f83c28608568"
CAJEWF010000003.1	RepeatMasker	DNA/Sola-2	18974525	18975093	4780	+	.	ID="RND-6_FAMILY-871";Tend="1308";Tstart="742";shortTE="F";uid="43bfe485-8b78-400c-8f63-38e1dc5f2e0e"
CAJEWF010000003.1	RepeatMasker	DNA	24523205	24523379	830	+	.	ID="dna4-17b_bta";Tend="122";Tstart="1";shortTE="F";uid="114bcca8-29bc-4067-b690-e2e45e9af614"
CAJEWF010000003.1	RepeatMasker	DNA/Kolobok	3021477	3021924	3856	+	.	ID="RND-6_FAMILY-6547";Tend="1102";Tstart="655";shortTE="F";uid="c993a86b-7fd9-43c7-b036-f68712a4d670"
CAJEWF010000003.1	RepeatMasker	DNA	19002851	19003036	484	+	.	ID="RND-2_FAMILY-6";Tend="1294";Tstart="1141";shortTE="F";uid="3552739d-1731-4333-a6ef-aa2b488afa21"
CAJEWF010000003.1	RepeatMasker	DNA/hAT-Tip100	18011083	18011217	599	+	.	ID="RND-5_FAMILY-3189";Tend="1682";Tstart="1543";shortTE="F";uid="7508fb7b-240a-429d-ad86-888d7083a95e"
CAJEWF010000003.1	RepeatMasker	DNA	1631977	1632102	616	+	.	ID="DNA-11_BTA";Tend="407";Tstart="275";shortTE="F";uid="734d1e13-fc2c-4987-a78e-ac3bcc53679e"
CAJEWF010000003.1	RepeatMasker	DNA/CMC	21290020	21290206	619	+	.	ID="RND-1_FAMILY-179";Tend="2188";Tstart="1997";shortTE="F";uid="24cdac31-b193-4401-ad76-e04c2785f97a"
CAJEWF010000003.1	RepeatMasker	DNA/CMC-EnSpm	9943330	9943589	1910	+	.	ID="RND-1_FAMILY-56";Tend="1156";Tstart="897";shortTE="F";uid="2a834b19-c3d9-4a7c-bea5-157f91e1ef89"
CAJEWF010000003.1	RepeatMasker	DNA	9696010	9696169	558	+	.	ID="RND-4_FAMILY-211";Tend="1349";Tstart="1188";shortTE="F";uid="8428f453-b43a-4a12-b8e8-863963819313"
CAJEWF010000003.1	RepeatMasker	DNA	246612	246737	936	+	.	ID="DNA4-17B_BTA";Tend="126";Tstart="1";shortTE="F";uid="199ec251-bbb8-427d-82cf-40ba28b000ec"
CAJEWF010000003.1	RepeatMasker	DNA	31258268	31258771	4119	+	.	ID="DNA-1_BTA";Tend="504";Tstart="1";shortTE="F";uid="5022b8ae-352e-4632-ada3-1b9573823302"
CAJEWF010000003.1	RepeatMasker	LTR/Gypsy	15967791	15968243	1774	+	.	ID="RND-3_FAMILY-29";Tend="1336";Tstart="826";shortTE="F";uid="a39d7ae8-8868-4a37-b258-5544576c4f90"
CAJEWF010000003.1	RepeatMasker	RC/Helitron	19685412	19685574	944	+	.	ID="RND-4_FAMILY-102";Tend="1080";Tstart="920";shortTE="F";uid="d7f4fc3a-8cdb-44f4-b359-e5e1778e8637"
CAJEWF010000003.1	RepeatMasker	DNA/CMC-EnSpm	14210757	14210990	1255	+	.	ID="RND-2_FAMILY-41";Tend="1276";Tstart="1043";shortTE="F";uid="2c8c770b-1910-4678-8646-2f021c2b3791"
CAJEWF010000003.1	RepeatMasker	DNA/hAT-Tip100	26966308	26966605	1664	+	.	ID="HAT-N2_BTA";Tend="530";Tstart="255";shortTE="F";uid="d1fc9919-df36-45e1-bd9c-e83c8bfcd460"
CAJEWF010000003.1	RepeatMasker	Unknown	9983817	9984040	1336	+	.	ID="RND-6_FAMILY-2397";Tend="1531";Tstart="1310";shortTE="F";uid="b1607a13-66f0-49b0-8eb6-ae4764de0dcf"
CAJEWF010000003.1	RepeatMasker	DNA/CMC-EnSpm	17453970	17454357	2874	+	.	ID="ENSPM-N3_BTA";Tend="414";Tstart="7";shortTE="F";uid="ca9b55ef-bfaa-4f68-8ffd-8e1a87d64165"
CAJEWF010000003.1	RepeatMasker	DNA	32606236	32606361	441	+	.	ID="RND-6_FAMILY-6295";Tend="2773";Tstart="2649";shortTE="F";uid="a8be0e86-ee05-4e2d-82df-0c0a5f67cba7"
CAJEWF010000003.1	RepeatMasker	DNA/Crypton-V	8772323	8772496	579	+	.	ID="RND-1_FAMILY-962";Tend="2779";Tstart="2606";shortTE="F";uid="a19c21d6-cfa6-4d8a-811f-de480fef0bf9"
CAJEWF010000003.1	RepeatMasker	Unknown	17828836	17829042	1386	+	.	ID="RND-5_FAMILY-652";Tend="1096";Tstart="892";shortTE="F";uid="4d0c69bf-6063-4282-844c-c34b48cd8059"
CAJEWF010000003.1	RepeatMasker	LTR/Gypsy	3619686	3619881	1921	+	.	ID="RND-6_FAMILY-1649";Tend="2022";Tstart="1470";shortTE="F";uid="455f5139-8232-4358-a1d6-7b8b39e4a32e"
CAJEWF010000003.1	RepeatMasker	DNA	29979751	29979857	657	+	.	ID="RND-1_FAMILY-886";Tend="1024";Tstart="919";shortTE="F";uid="cf99b310-6a15-4047-a436-11eba614cf1f"
CAJEWF010000003.1	RepeatMasker	DNA	14316873	14316989	789	+	.	ID="RND-4_FAMILY-211";Tend="1080";Tstart="960";shortTE="F";uid="aae9545b-820a-4d31-8630-0ffb1a2caff4"
CAJEWF010000003.1	RepeatMasker	DNA/hAT-Tip100	23547332	23547570	709	+	.	ID="RND-5_FAMILY-926";Tend="1625";Tstart="1382";shortTE="F";uid="adc23669-6082-49db-9d84-cf0ea9cdc717"
CAJEWF010000003.1	RepeatMasker	Unknown	5211870	5212163	1163	+	.	ID="RND-4_FAMILY-2665";Tend="1235";Tstart="950";shortTE="F";uid="3593e572-5d69-4c22-ba99-505a3cf9c81c"
CAJEWF010000003.1	RepeatMasker	DNA/CMC	33503669	33503880	1676	+	.	ID="ENSPM-N2_BTA";Tend="212";Tstart="1";shortTE="F";uid="f0e374bf-d806-4f5d-a721-998b9787c767"
CAJEWF010000003.1	RepeatMasker	DNA	17994139	17994539	522	+	.	ID="RND-6_FAMILY-116";Tend="2209";Tstart="1860";shortTE="F";uid="c5377ec2-6440-4657-8d6c-06ba751eec51"
CAJEWF010000003.1	RepeatMasker	DNA/Sola-2	20745530	20748752	29801	+	.	ID="RND-6_FAMILY-871";Tend="3962";Tstart="740";shortTE="F";uid="bbc90459-0b28-4c0e-82a5-eafe3d64cbfd"
CAJEWF010000003.1	RepeatMasker	DNA/CMC	27845532	27845797	1975	+	.	ID="RND-1_FAMILY-3";Tend="1161";Tstart="897";shortTE="F";uid="0613855c-54f4-4762-8b96-183338ff864e"
CAJEWF010000003.1	RepeatMasker	Unknown	27917158	27917547	1971	+	.	ID="RND-5_FAMILY-505";Tend="2135";Tstart="1760";shortTE="F";uid="e66a05d9-fd23-4b83-b758-c642905b0a11"
CAJEWF010000003.1	RepeatMasker	LTR/Gypsy	25941066	25941279	1128	+	.	ID="RND-6_FAMILY-1646";Tend="1464";Tstart="1247";shortTE="F";uid="6d8f08b2-bfee-4cb9-b528-4ea5bf3c3a8a"
CAJEWF010000003.1	RepeatMasker	LTR/Gypsy	18375562	18375824	1472	+	.	ID="RND-3_FAMILY-25";Tend="1344";Tstart="1081";shortTE="F";uid="6d640b79-ceb2-46c5-b146-a8dc23a2b9b2"
CAJEWF010000003.1	RepeatMasker	DNA	20364413	20364872	484	+	.	ID="DNA-10_BTA";TEgroup="ctg_3%7CDNA-10_BTA%7C3";Tend="433";Tstart="100";shortTE="T";uid="439b2c11-eb71-4180-9e3c-ca5158e53af3"
CAJEWF010000003.1	RepeatMasker	DNA/CMC-EnSpm	14913214	14913476	1763	+	.	ID="RND-6_FAMILY-7144";Tend="1225";Tstart="970";shortTE="F";uid="2f896cc9-31b9-41bd-8e70-805b2ac463f0"
CAJEWF010000003.1	RepeatMasker	Unknown	4188329	4188583	1130	+	.	ID="RND-1_FAMILY-36";Tend="1204";Tstart="951";shortTE="F";uid="4f157063-926c-4760-a56a-36546d3b4494"
CAJEWF010000003.1	RepeatMasker	Unknown	11138696	11139009	763	+	.	ID="RND-6_FAMILY-694";Tend="1209";Tstart="908";shortTE="F";uid="21f24f72-7705-4386-8528-9aab74f97b7b"
CAJEWF010000003.1	RepeatMasker	RC/Helitron	29394682	29394804	477	+	.	ID="HELITRON-1_BTA";Tend="3491";Tstart="3370";shortTE="F";uid="9c35cc4b-3877-45c1-9292-7cfd8b90773f"
CAJEWF010000003.1	RepeatMasker	Unknown	10034128	10034322	489	+	.	ID="RND-6_FAMILY-1831";Tend="1679";Tstart="1485";shortTE="F";uid="8096eb9d-bec2-4ef4-960a-d627b93aeb33"
CAJEWF010000003.1	RepeatMasker	DNA/CMC-EnSpm	18519502	18519625	742	+	.	ID="RND-6_FAMILY-6392";Tend="824";Tstart="701";shortTE="F";uid="8a9e6f5d-7b06-4b92-bafa-e3a9750f1163"
CAJEWF010000003.1	RepeatMasker	LTR/Gypsy	8299084	8299304	1554	+	.	ID="RND-6_FAMILY-417";Tend="1401";Tstart="1181";shortTE="F";uid="24bad7df-6b09-4c5c-8519-6aa998203d38"
CAJEWF010000003.1	RepeatMasker	DNA	11265031	11265265	1594	+	.	ID="DNA-10_BTA";Tend="434";Tstart="198";shortTE="F";uid="4bfd65c6-2d2a-42d4-a72d-9800d04ff9a2"
CAJEWF010000003.1	RepeatMasker	DNA/CMC-EnSpm	16307935	16308104	640	+	.	ID="RND-6_FAMILY-7144";Tend="1099";Tstart="928";shortTE="F";uid="cc7e7b10-c3a1-4a97-9ef9-2d08bd800f42"
CAJEWF010000003.1	RepeatMasker	DNA/Kolobok	2470843	2471267	3438	+	.	ID="RND-6_FAMILY-6547";Tend="1080";Tstart="655";shortTE="F";uid="1aa25b99-75fe-4e55-b6c0-76a9bf590898"
CAJEWF010000003.1	RepeatMasker	DNA/Kolobok	10355093	10355437	1986	+	.	ID="RND-6_FAMILY-10257";Tend="6637";Tstart="6295";shortTE="F";uid="3066ff76-a92d-4012-aaef-69911e94987c"
CAJEWF010000003.1	RepeatMasker	LTR/Pao	11318191	11318618	2634	+	.	ID="RND-5_FAMILY-543";Tend="1336";Tstart="895";shortTE="F";uid="fc2e4196-a6b9-402a-ac35-56d14fef5deb"
CAJEWF010000003.1	RepeatMasker	LTR/Gypsy	10797228	10797368	871	+	.	ID="RND-6_FAMILY-1649";Tend="1405";Tstart="1265";shortTE="F";uid="79758c88-2cc5-411c-a191-c8fe2eb01f79"
CAJEWF010000003.1	RepeatMasker	LINE/Penelope	33193843	33194235	737	+	.	ID="RND-1_FAMILY-414";TEgroup="ctg_3%7CRND-1_FAMILY-414%7C12";Tend="1726";Tstart="1494";shortTE="F";uid="647b4aea-3664-443a-8c0a-a2fb560fdbce"
CAJEWF010000003.1	RepeatMasker	DNA/CMC-EnSpm	8430434	8430772	2907	+	.	ID="ENSPM-N3_BTA";Tend="338";Tstart="1";shortTE="F";uid="3df68b1f-2168-42f1-95b6-267222de6390"
CAJEWF010000003.1	RepeatMasker	RC/Helitron	416434	416652	511	+	.	ID="HELITRON-1_BTA";Tend="3589";Tstart="3369";shortTE="F";uid="fb338596-2b62-4a57-ae5d-43fda68405db"
CAJEWF010000003.1	RepeatMasker	DNA/hAT-Tip100	710202	710808	2409	+	.	ID="RND-5_FAMILY-4888";Tend="1695";Tstart="1076";shortTE="F";uid="a64d2e13-251e-45d5-8cb8-b1b73ad17638"
CAJEWF010000003.1	RepeatMasker	DNA/PIF-Harbinger	29959113	29959402	870	+	.	ID="RND-4_FAMILY-1090";Tend="719";Tstart="432";shortTE="F";uid="e5476352-116b-470b-8112-ac811d1d0fbd"
CAJEWF010000003.1	RepeatMasker	DNA	9357911	9358025	584	+	.	ID="RND-6_FAMILY-8975";Tend="685";Tstart="566";shortTE="F";uid="fc1e3c3e-f5ef-44eb-bba2-38d0676db1d4"
CAJEWF010000003.1	RepeatMasker	Unknown	18515431	18515953	1688	+	.	ID="RND-2_FAMILY-342";Tend="1039";Tstart="504";shortTE="F";uid="1b8ede1a-2d53-4ea7-b029-888fb90ddd21"
CAJEWF010000003.1	RepeatMasker	Unknown	23323735	23324011	708	+	.	ID="RND-5_FAMILY-1003";Tend="1420";Tstart="1141";shortTE="F";uid="2e3302e3-00c4-4964-bc23-5abdd10ab82f"
CAJEWF010000003.1	RepeatMasker	LTR/Gypsy	28465918	28466205	960	+	.	ID="RND-6_FAMILY-4518";Tend="1133";Tstart="851";shortTE="F";uid="9339a053-2052-422f-a1ea-262b420d6628"
CAJEWF010000003.1	RepeatMasker	DNA	1498935	1499055	1068	+	.	ID="RND-4_FAMILY-183";Tend="1012";Tstart="892";shortTE="F";uid="2c5b1b70-0c2c-47c7-883f-9bb1c1be6e5d"
CAJEWF010000003.1	RepeatMasker	RC/Helitron	26838773	26839246	1045	+	.	ID="HELITRON-1N1B_BTA";TEgroup="ctg_3%7CHELITRON-1N1B_BTA%7C7";Tend="748";Tstart="381";shortTE="F";uid="5180b221-3b36-4954-b2d9-958827560946"
CAJEWF010000003.1	RepeatMasker	DNA	31921498	31921748	1281	+	.	ID="DNA-5_BTA";Tend="255";Tstart="1";shortTE="F";uid="d83aadc0-8ce1-43f4-92a1-01856744a4c7"
CAJEWF010000003.1	RepeatMasker	DNA/CMC-EnSpm	53129	53267	980	+	.	ID="RND-6_FAMILY-10965";Tend="1069";Tstart="931";shortTE="F";uid="6472ac64-0214-4821-bd55-b10581e116fe"
CAJEWF010000003.1	RepeatMasker	DNA/hAT?	11906366	11906616	1142	+	.	ID="RND-5_FAMILY-1660";Tend="1131";Tstart="869";shortTE="F";uid="7844b800-9acf-425b-848a-94dd69bbf288"
CAJEWF010000003.1	RepeatMasker	LTR/Gypsy	33266443	33266705	1469	+	.	ID="RND-3_FAMILY-25";Tend="1341";Tstart="1081";shortTE="F";uid="af9478e8-308d-4f20-88c5-120206dcb10d"
CAJEWF010000003.1	RepeatMasker	DNA/TcMar-Mariner	31539543	31539645	611	+	.	ID="RND-6_FAMILY-8174";Tend="399";Tstart="290";shortTE="F";uid="341cd30a-6b1c-4b88-966e-1ce14aded857"
CAJEWF010000003.1	RepeatMasker	DNA	11135931	11136483	4058	+	.	ID="DNA-4_BTA";Tend="553";Tstart="1";shortTE="F";uid="0e3d56b8-2f07-480c-916d-ee6a305294c2"
CAJEWF010000003.1	RepeatMasker	DNA/hAT-hAT5	9404779	9405053	1741	+	.	ID="RND-5_FAMILY-1384";Tend="1178";Tstart="899";shortTE="F";uid="1a26e0e3-d4b0-4717-b1a6-3dc310881290"
CAJEWF010000003.1	RepeatMasker	Unknown	19093485	19094250	6190	+	.	ID="RND-5_FAMILY-4827";Tend="1770";Tstart="1008";shortTE="F";uid="fde54193-b4e4-422e-a0d6-6ca26e6e2093"
CAJEWF010000003.1	RepeatMasker	LTR/Gypsy	24269984	24270280	1391	+	.	ID="RND-6_FAMILY-1646";Tend="1502";Tstart="926";shortTE="F";uid="3473004d-9fcc-4b1c-a7b1-9f30e6397a3f"
CAJEWF010000003.1	RepeatMasker	Unknown	24730002	24730283	623	+	.	ID="RND-1_FAMILY-217";Tend="1223";Tstart="941";shortTE="F";uid="a3e13aca-46f2-40e8-b669-546281e2f53d"
CAJEWF010000003.1	RepeatMasker	DNA	2366665	2366790	1040	+	.	ID="DNA-1_BTA";Tend="126";Tstart="1";shortTE="F";uid="a5aa91a2-f7cf-4cb2-bf0d-efd203de3b11"
CAJEWF010000003.1	RepeatMasker	DNA	18956408	18956535	992	+	.	ID="DNA4-17B_BTA";Tend="128";Tstart="1";shortTE="F";uid="10a0a3b5-1880-4be7-839d-cd1b478df30b"
CAJEWF010000003.1	RepeatMasker	DNA	19233113	19233361	1359	+	.	ID="DNA-11_BTA";Tend="252";Tstart="3";shortTE="F";uid="e8f0529f-16bb-4a0b-9436-ba66270ce30a"
CAJEWF010000003.1	RepeatMasker	DNA/Kolobok	4158811	4159191	1292	+	.	ID="KOLOBOK-N2_BTA";Tend="442";Tstart="25";shortTE="F";uid="bf8fc0ae-55b4-4406-8556-de3efe441975"
CAJEWF010000003.1	RepeatMasker	Unknown	31576066	31576827	3065	+	.	ID="RND-1_FAMILY-585";TEgroup="ctg_3%7CRND-1_FAMILY-585%7C1";Tend="1416";Tstart="973";shortTE="F";uid="70c7ba4f-b516-4c23-be96-ca03886d506a"
CAJEWF010000003.1	RepeatMasker	DNA/TcMar-Tc1	4751727	4752080	2885	+	.	ID="RND-1_FAMILY-170";Tend="1357";Tstart="995";shortTE="F";uid="90484cac-1c7e-4477-8614-1476f4f75580"
CAJEWF010000003.1	RepeatMasker	DNA	26148883	26148998	1012	+	.	ID="RND-1_FAMILY-110";Tend="1401";Tstart="1286";shortTE="F";uid="c138b05d-2223-43a2-af37-fb49a65d2dec"
CAJEWF010000003.1	RepeatMasker	LTR/Gypsy	4043879	4044338	1608	+	.	ID="RND-3_FAMILY-488";Tend="1340";Tstart="823";shortTE="F";uid="9cc968c7-0ffe-4b41-8ff2-eaa57802ccad"
CAJEWF010000003.1	RepeatMasker	RC/Helitron	21407596	21407939	986	+	.	ID="RND-4_FAMILY-1138";Tend="1213";Tstart="856";shortTE="F";uid="9d5fb29a-a35f-4aaf-a862-7bde473df17b"
CAJEWF010000003.1	RepeatMasker	LTR/Gypsy	33812611	33813034	1232	+	.	ID="RND-5_FAMILY-1051";Tend="1241";Tstart="843";shortTE="F";uid="7b85e311-7dfb-42e6-916a-353c65a9b8ea"
CAJEWF010000003.1	RepeatMasker	DNA	26031471	26031616	500	+	.	ID="RND-5_FAMILY-3498";Tend="2510";Tstart="2371";shortTE="F";uid="f2faa9bf-fe6d-48ef-b7d5-977c102d58c4"
CAJEWF010000003.1	RepeatMasker	Unknown	3392362	3392593	2101	+	.	ID="RND-5_FAMILY-500";Tend="978";Tstart="747";shortTE="F";uid="08fc8234-ea30-4040-8c3f-7aed512e70c8"
CAJEWF010000003.1	RepeatMasker	Unknown	30373714	30373877	494	+	.	ID="RND-1_FAMILY-36";Tend="1101";Tstart="934";shortTE="F";uid="2d3ac73e-1e79-40c7-b89a-03aecaa1c153"
CAJEWF010000003.1	RepeatMasker	DNA/Sola-2	8895539	8895881	2277	+	.	ID="RND-6_FAMILY-14157";Tend="1722";Tstart="1382";shortTE="F";uid="974f9c2e-3d50-4a31-8652-6deaceab9c7c"
CAJEWF010000003.1	RepeatMasker	Unknown	23908910	23909222	2126	+	.	ID="RND-4_FAMILY-226";Tend="1226";Tstart="914";shortTE="F";uid="7bbe4249-acf3-4aef-bc97-c7f6f6fda20c"
CAJEWF010000003.1	RepeatMasker	DNA/CMC-EnSpm	19642197	19642558	676	+	.	ID="RND-6_FAMILY-10962";Tend="2084";Tstart="1707";shortTE="F";uid="74468833-61b6-4685-8e55-3b382548f03f"
CAJEWF010000003.1	RepeatMasker	RC/Helitron	3337134	3337516	2862	+	.	ID="RND-5_FAMILY-390";Tend="1265";Tstart="897";shortTE="F";uid="fec8d405-ab9e-4d3b-982b-9aceb860c47a"
CAJEWF010000003.1	RepeatMasker	DNA/CMC	28867178	28867399	1667	+	.	ID="ENSPM-N1_BTA";Tend="226";Tstart="7";shortTE="F";uid="3f399dc5-3d13-4751-a4f8-443b2999ab73"
CAJEWF010000003.1	RepeatMasker	DNA/PIF-Spy	32531908	32532098	720	+	.	ID="ISL2EU-2_BTA";Tend="195";Tstart="9";shortTE="F";uid="591dba2a-3577-464e-bbd9-d4f464afebdf"
CAJEWF010000003.1	RepeatMasker	DNA/CMC-Transib	21861195	21861356	1167	+	.	ID="RND-5_FAMILY-2303";Tend="928";Tstart="766";shortTE="F";uid="3c2625c7-389c-47a6-b3a9-0440c50dc1fd"
CAJEWF010000003.1	RepeatMasker	DNA	18697315	18697459	590	+	.	ID="RND-6_FAMILY-1167";Tend="1971";Tstart="1834";shortTE="F";uid="10e3ce8d-ccd8-4716-8084-faf1ce64d90b"
CAJEWF010000003.1	RepeatMasker	DNA/PIF-Harbinger	24919805	24920058	1095	+	.	ID="RND-4_FAMILY-1090";Tend="1195";Tstart="950";shortTE="F";uid="449756ca-c70a-4a59-8987-dc03c3e2af77"
CAJEWF010000003.1	RepeatMasker	DNA	9278290	9278570	1549	+	.	ID="RND-6_FAMILY-5164";Tend="2597";Tstart="2314";shortTE="F";uid="f6786711-4fbc-4f2f-980f-4e5c44d1c2ec"
CAJEWF010000003.1	RepeatMasker	DNA/CMC-EnSpm	8871693	8871852	1158	+	.	ID="RND-6_FAMILY-1912";Tend="1116";Tstart="955";shortTE="F";uid="358b18da-0b7b-4e7c-ba7a-37d965f30e3c"
CAJEWF010000003.1	RepeatMasker	DNA/TcMar-Tc1	8849880	8850319	3321	+	.	ID="RND-1_FAMILY-170";Tend="1358";Tstart="922";shortTE="F";uid="ecf209ed-f910-4fcf-9c1e-8dc871e4f630"
CAJEWF010000003.1	RepeatMasker	DNA	16318266	16318531	2097	+	.	ID="RND-5_FAMILY-2645";Tend="1269";Tstart="1004";shortTE="F";uid="0de6a468-cb69-4769-95e6-cbe27b336351"
CAJEWF010000003.1	RepeatMasker	Unknown	849545	849924	1417	+	.	ID="RND-4_FAMILY-315";Tend="1338";Tstart="943";shortTE="F";uid="5dd960d0-b1a2-4b44-88e0-5f54a1bd2384"
CAJEWF010000003.1	RepeatMasker	DNA	19671843	19672179	479	+	.	ID="DNA4-17B_BTA";TEgroup="ctg_3%7CDNA4-17B_BTA%7C6";Tend="128";Tstart="1";shortTE="T";uid="b62f9ac2-79c5-490b-9c9d-f6aa19562d1f"
CAJEWF010000003.1	RepeatMasker	DNA/hAT-Tip100	1064952	1065144	1465	+	.	ID="RND-1_FAMILY-839";Tend="1422";Tstart="1234";shortTE="F";uid="cad91261-facf-4b40-95df-a1a8fbedf4b7"
CAJEWF010000003.1	RepeatMasker	DNA/TcMar-Tc1	22163662	22163843	1118	+	.	ID="RND-4_FAMILY-1919";Tend="1103";Tstart="904";shortTE="F";uid="4f508ca3-8ee0-4621-a296-0c6ff4e82f9a"
CAJEWF010000003.1	RepeatMasker	Unknown	14857268	14857609	2684	+	.	ID="RND-6_FAMILY-1708";Tend="1271";Tstart="928";shortTE="F";uid="7d625b0f-1d78-4c93-b553-93b352aa32d8"
CAJEWF010000003.1	RepeatMasker	DNA/CMC-EnSpm	5605720	5606138	3388	+	.	ID="ENSPM-N3_BTA";Tend="414";Tstart="1";shortTE="F";uid="94e0e80e-bfb9-4118-a47f-c1440a52334c"
CAJEWF010000003.1	RepeatMasker	DNA	20432565	20432700	431	+	.	ID="RND-4_FAMILY-746";Tend="1074";Tstart="920";shortTE="F";uid="c6ecd076-7802-4ae8-8689-99db4e057b0a"
CAJEWF010000003.1	RepeatMasker	Unknown	13573771	13574091	927	+	.	ID="RND-6_FAMILY-2709";TEgroup="ctg_3%7CRND-6_FAMILY-2709%7C1";Tend="1222";Tstart="991";shortTE="F";uid="d62213ba-6a30-4510-ae28-632e0f203e39"
CAJEWF010000003.1	RepeatMasker	DNA/Kolobok	28739732	28740187	3747	+	.	ID="RND-6_FAMILY-6547";Tend="1102";Tstart="648";shortTE="F";uid="39f85c0f-da55-41c1-aa31-a0a4c18ac7ae"
CAJEWF010000003.1	RepeatMasker	DNA/hAT?	25868344	25868663	1825	+	.	ID="HAT-N6_BTA";Tend="309";Tstart="1";shortTE="F";uid="8767d3bf-651b-4c3d-a1ff-1bafcf0d6732"
CAJEWF010000003.1	RepeatMasker	Unknown	11046072	11046200	467	+	.	ID="RND-1_FAMILY-134";Tend="1198";Tstart="1096";shortTE="F";uid="dd769c8f-c59a-4d3c-9077-2f4f080b1066"
CAJEWF010000003.1	RepeatMasker	LTR/Pao	22111403	22111794	2745	+	.	ID="RND-1_FAMILY-112";Tend="1299";Tstart="912";shortTE="F";uid="5055a578-0d79-4635-8534-3280b0d5d81e"
CAJEWF010000003.1	RepeatMasker	DNA/CMC	26966604	26966857	2120	+	.	ID="RND-5_FAMILY-844";Tend="1107";Tstart="854";shortTE="F";uid="11c766f3-d48b-42df-8f3f-dbae232e845f"
CAJEWF010000003.1	RepeatMasker	Unknown	8949738	8950241	2885	+	.	ID="RND-4_FAMILY-1071";Tend="1403";Tstart="868";shortTE="F";uid="3c60fe04-88e3-4a9d-9eef-1db692b5b6f7"
CAJEWF010000003.1	RepeatMasker	Unknown	27153084	27153664	3871	+	.	ID="RND-1_FAMILY-585";Tend="1530";Tstart="966";shortTE="F";uid="fe809fdd-f1c6-40f4-bdb4-18eaaebb2d7e"
CAJEWF010000003.1	RepeatMasker	DNA	11866469	11866915	1340	+	.	ID="DNA-4_BTA";Tend="445";Tstart="1";shortTE="F";uid="77f0e117-ed82-4335-8aed-f1fc19670018"
CAJEWF010000003.1	RepeatMasker	DNA	22856660	22856951	1672	+	.	ID="RND-4_FAMILY-4629";Tend="1244";Tstart="967";shortTE="F";uid="5aa99286-d030-4d19-bdc3-462221f834d4"
CAJEWF010000003.1	RepeatMasker	Unknown	17894196	17894315	678	+	.	ID="RND-4_FAMILY-1179";Tend="1191";Tstart="1073";shortTE="F";uid="7915749c-6a6c-4004-b095-284a1c8af47a"
CAJEWF010000003.1	RepeatMasker	DNA/Maverick	20474947	20475277	2445	+	.	ID="RND-2_FAMILY-28";Tend="1065";Tstart="738";shortTE="F";uid="b7e4c966-5c78-4c6d-a6ba-a7b72b58b77d"
CAJEWF010000003.1	RepeatMasker	DNA/Sola-2	7431721	7432859	9656	+	.	ID="RND-1_FAMILY-512";Tend="1902";Tstart="763";shortTE="F";uid="8e18dbe1-20b3-4311-98c5-d3bb06cb566b"
CAJEWF010000003.1	RepeatMasker	LTR/Gypsy	32021785	32022056	1437	+	.	ID="RND-6_FAMILY-417";Tend="1164";Tstart="894";shortTE="F";uid="88d52463-e0fd-415f-bca9-1e5f9526b474"
CAJEWF010000003.1	RepeatMasker	LTR/Gypsy	13167248	13167498	1752	+	.	ID="RND-3_FAMILY-25";Tend="1331";Tstart="1081";shortTE="F";uid="42584373-0ace-4865-8096-d99c281cef35"
CAJEWF010000003.1	RepeatMasker	LTR/Gypsy	6135744	6135916	846	+	.	ID="RND-6_FAMILY-1649";Tend="1374";Tstart="1170";shortTE="F";uid="cb36fb87-b72e-431d-9564-36af065f8035"
CAJEWF010000003.1	RepeatMasker	Unknown	10435160	10435265	573	+	.	ID="RND-6_FAMILY-2397";Tend="1530";Tstart="1425";shortTE="F";uid="e82fbc31-4fd0-4f72-a1c3-d29f590da3f3"
CAJEWF010000003.1	RepeatMasker	DNA/PIF-Spy	26232759	26232949	845	+	.	ID="RND-5_FAMILY-3132";Tend="2389";Tstart="2184";shortTE="F";uid="0119e6c2-fcdd-4906-896b-9c497ae3653e"
CAJEWF010000003.1	RepeatMasker	Unknown	33135762	33135952	727	+	.	ID="RND-1_FAMILY-197";TEgroup="ctg_3%7CRND-1_FAMILY-197%7C9";Tend="1082";Tstart="920";shortTE="F";uid="481af7f5-9df5-43bc-911d-95e1a405b268"
CAJEWF010000003.1	RepeatMasker	DNA/CMC-EnSpm	2030489	2030722	1093	+	.	ID="RND-6_FAMILY-737";Tend="1150";Tstart="889";shortTE="F";uid="57152ffc-0ffe-4733-84db-dfa673468c27"
CAJEWF010000003.1	RepeatMasker	Unknown	10281641	10281758	429	+	.	ID="RND-6_FAMILY-1734";Tend="1164";Tstart="1046";shortTE="F";uid="e8bcb05c-7161-465e-9875-9dfb0056ae32"
CAJEWF010000003.1	RepeatMasker	DNA/hAT?	17417930	17418240	2417	+	.	ID="HAT-N6_BTA";Tend="311";Tstart="2";shortTE="F";uid="867d3731-5ee1-4f41-afdd-a5eb754d99df"
CAJEWF010000003.1	RepeatMasker	Unknown	30831037	30831205	935	+	.	ID="RND-1_FAMILY-37";Tend="1058";Tstart="898";shortTE="F";uid="69f59477-2f9b-48c7-901d-b5bf309fd544"
CAJEWF010000003.1	RepeatMasker	Unknown	9640226	9640458	1993	+	.	ID="RND-6_FAMILY-778";Tend="1182";Tstart="950";shortTE="F";uid="9afd203b-b213-42a2-9bd3-83a03e684e18"
CAJEWF010000003.1	RepeatMasker	DNA	28200549	28200775	1364	+	.	ID="RND-1_FAMILY-136";Tend="1139";Tstart="912";shortTE="F";uid="f0d6b031-42f6-4448-b335-d1c76e4a257e"
CAJEWF010000003.1	RepeatMasker	LTR/Pao	21329513	21330104	4306	+	.	ID="RND-4_FAMILY-367";Tend="1517";Tstart="928";shortTE="F";uid="28088e82-3d85-4eba-a310-841244c1c5d9"
CAJEWF010000003.1	RepeatMasker	DNA/CMC	27136410	27136524	854	+	.	ID="RND-1_FAMILY-3";Tend="1015";Tstart="901";shortTE="F";uid="232db789-a78f-4eb1-9b0e-1a6953984514"
CAJEWF010000003.1	RepeatMasker	DNA/hAT-hATm	10062436	10062721	828	+	.	ID="RND-6_FAMILY-6583";Tend="1404";Tstart="1123";shortTE="F";uid="65645ec0-cbe3-4e91-a24d-049e3e1070d0"
CAJEWF010000003.1	RepeatMasker	RC/Helitron	8159691	8159954	1757	+	.	ID="RND-1_FAMILY-801";Tend="759";Tstart="498";shortTE="F";uid="23d0a50d-e4f5-45ff-8f44-e7f0f85fdb30"
CAJEWF010000003.1	RepeatMasker	DNA/hAT-Tip100	24604066	24604380	3135	+	.	ID="hat-n2_bta";Tend="825";Tstart="409";shortTE="F";uid="978fa568-37e0-4eab-89a7-ac242f36f8f7"
CAJEWF010000003.1	RepeatMasker	Unknown	3335528	3335787	1144	+	.	ID="RND-1_FAMILY-36";Tend="1206";Tstart="948";shortTE="F";uid="f3e1bb13-3427-4afb-bfdb-9b99be2057bb"
CAJEWF010000003.1	RepeatMasker	DNA/hAT-Tip100	11362058	11362299	805	+	.	ID="RND-6_FAMILY-3454";Tend="2234";Tstart="1999";shortTE="F";uid="6dfb2174-cf3b-4ea3-a7df-0a4654244d7d"
CAJEWF010000003.1	RepeatMasker	DNA/CMC-EnSpm	4347935	4348106	1075	+	.	ID="RND-6_FAMILY-1912";Tend="1113";Tstart="950";shortTE="F";uid="198b87a7-4d95-4319-aa49-5b3f912c133c"
CAJEWF010000003.1	RepeatMasker	DNA/CMC	19368670	19368897	1696	+	.	ID="RND-5_FAMILY-957";Tend="1087";Tstart="859";shortTE="F";uid="e80a3396-525a-47ee-a7d4-b6c827366a67"
CAJEWF010000003.1	RepeatMasker	DNA/CMC-EnSpm	9040914	9041231	1896	+	.	ID="rnd-2_family-41";Tend="1285";Tstart="983";shortTE="F";uid="7bb6a858-0322-4c07-901d-7f908fb64c73"
CAJEWF010000003.1	RepeatMasker	DNA/CMC-EnSpm	13544747	13544910	1173	+	.	ID="RND-6_FAMILY-1912";Tend="1116";Tstart="953";shortTE="F";uid="4d04fcc9-b27a-4247-91cf-7ee9aefb12f0"
CAJEWF010000003.1	RepeatMasker	DNA	19532834	19533225	3204	+	.	ID="RND-6_FAMILY-26";Tend="1296";Tstart="904";shortTE="F";uid="5b93ad73-871d-46a9-9017-c406c5e7a8f8"
CAJEWF010000003.1	RepeatMasker	DNA	4923497	4923703	841	+	.	ID="RND-1_FAMILY-506";Tend="3354";Tstart="3139";shortTE="F";uid="4b85afd9-9a2f-4c94-9a76-db03df301763"
CAJEWF010000003.1	RepeatMasker	Unknown	28559679	28559910	1917	+	.	ID="RND-5_FAMILY-500";Tend="978";Tstart="747";shortTE="F";uid="5607005b-a4c0-40e7-ad78-61900030e2dd"
CAJEWF010000003.1	RepeatMasker	DNA	14485466	14485703	1225	+	.	ID="DNA-3_BTA";Tend="1969";Tstart="1729";shortTE="F";uid="a8df74e8-d811-4d62-af70-e48c73f73e3c"
CAJEWF010000003.1	RepeatMasker	LINE/R1	18278247	18278416	1234	+	.	ID="RND-6_FAMILY-1164";Tend="2344";Tstart="2175";shortTE="F";uid="8dc90da9-990b-4a59-a0c0-f39b079e4d92"
CAJEWF010000003.1	RepeatMasker	LTR/Pao	27322911	27323053	783	+	.	ID="RND-4_FAMILY-367";Tend="1512";Tstart="1367";shortTE="F";uid="65c9e442-9008-460d-b2fa-af2b6f0edad8"
CAJEWF010000003.1	RepeatMasker	DNA/MULE-MuDR	8546551	8546670	635	+	.	ID="rnd-6_family-3124";Tend="890";Tstart="785";shortTE="F";uid="c6a4a262-266e-4fa2-9fff-589c8d089c25"
CAJEWF010000003.1	RepeatMasker	DNA	16590964	16591237	1637	+	.	ID="DNA-11_BTA";Tend="277";Tstart="1";shortTE="F";uid="a6c56aeb-03f2-4e5b-b88a-11ac6ea97222"
CAJEWF010000003.1	RepeatMasker	LTR/Pao	21109194	21109366	1319	+	.	ID="RND-5_FAMILY-543";Tend="963";Tstart="791";shortTE="F";uid="04238652-12b0-4493-9fa3-18ec3cc864af"
CAJEWF010000003.1	RepeatMasker	LINE/L2	17878105	17878276	844	+	.	ID="RND-5_FAMILY-4972";Tend="1251";Tstart="1077";shortTE="F";uid="b6b55511-8202-4a34-986f-c47e2a0ff29d"
CAJEWF010000003.1	RepeatMasker	DNA	17812066	17812196	495	+	.	ID="RND-6_FAMILY-7379";Tend="372";Tstart="235";shortTE="F";uid="9928e6bb-2f8d-43ff-a147-301ac3625eac"
CAJEWF010000003.1	RepeatMasker	Unknown	7999738	7999988	1684	+	.	ID="RND-6_FAMILY-778";Tend="1177";Tstart="952";shortTE="F";uid="98581bb0-6a23-47b6-98f7-6a13ca5ffaa4"
CAJEWF010000003.1	RepeatMasker	DNA/TcMar-Tc1	30574096	30574452	1782	+	.	ID="RND-1_FAMILY-271";Tend="1688";Tstart="1353";shortTE="F";uid="f8524515-a6f3-49d3-9af6-dbfb5d0362c5"
CAJEWF010000003.1	RepeatMasker	DNA/Kolobok	14105036	14105276	1881	+	.	ID="RND-6_FAMILY-2985";Tend="5050";Tstart="4813";shortTE="F";uid="5299de49-c656-4fe8-8f5b-8097fc4616c8"
CAJEWF010000003.1	RepeatMasker	Unknown	8052834	8053346	3310	+	.	ID="RND-6_FAMILY-5914";Tend="1203";Tstart="710";shortTE="F";uid="17d069fd-b654-4690-b4b6-162b334f7563"
CAJEWF010000003.1	RepeatMasker	DNA/hAT?	22727103	22727563	3938	+	.	ID="RND-6_FAMILY-1317";Tend="1374";Tstart="914";shortTE="F";uid="d3495f92-39c6-4459-a3c2-a90968a0c959"
CAJEWF010000003.1	RepeatMasker	DNA/TcMar-Tc1	32388873	32389038	921	+	.	ID="RND-4_FAMILY-168";Tend="1179";Tstart="1013";shortTE="F";uid="0b359542-6b73-46f8-a088-34c3f39f617a"
CAJEWF010000003.1	RepeatMasker	Unknown	11531941	11532101	1169	+	.	ID="RND-2_FAMILY-63";Tend="1031";Tstart="870";shortTE="F";uid="aabec341-fae5-4e43-a4df-91dae762d031"
CAJEWF010000003.1	RepeatMasker	DNA/PIF-Spy	29606222	29606350	684	+	.	ID="ISL2EU-7N1_BTA";Tend="131";Tstart="1";shortTE="F";uid="ff6f11a0-4029-4137-bdf2-95b723d28edb"
CAJEWF010000003.1	RepeatMasker	LTR/Gypsy	21283977	21284144	575	+	.	ID="RND-5_FAMILY-56";Tend="1057";Tstart="885";shortTE="F";uid="ffd768f3-d563-4e16-b248-1df219801e14"
CAJEWF010000003.1	RepeatMasker	DNA/PIF-Spy	28654981	28655097	701	+	.	ID="RND-1_FAMILY-402";Tend="1043";Tstart="929";shortTE="F";uid="4fa787b6-78c4-4970-a311-d564009e9758"
CAJEWF010000003.1	RepeatMasker	DNA/CMC	32116977	32117124	1139	+	.	ID="ENSPM-N1_BTA";Tend="150";Tstart="1";shortTE="F";uid="ad71cca8-b02c-4f87-a2d7-1b259962aca8"
CAJEWF010000003.1	RepeatMasker	DNA/CMC-Transib	32986976	32987146	1125	+	.	ID="RND-5_FAMILY-2303";Tend="937";Tstart="767";shortTE="F";uid="6a6c0b48-07a5-4f5f-a77e-9338b4f28047"
CAJEWF010000003.1	RepeatMasker	Unknown	17124857	17125082	1442	+	.	ID="RND-3_FAMILY-763";Tend="1145";Tstart="915";shortTE="F";uid="796917ff-ba15-4d00-8f89-70613ac5b9f0"
CAJEWF010000003.1	RepeatMasker	DNA/Sola-1	13447892	13448263	2143	+	.	ID="RND-6_FAMILY-3193";Tend="1006";Tstart="638";shortTE="F";uid="899a3b29-e9b3-485b-b1c8-205219132cc3"
CAJEWF010000003.1	RepeatMasker	DNA	8752215	8752397	1047	+	.	ID="RND-6_FAMILY-2621";Tend="2885";Tstart="2693";shortTE="F";uid="20f853f8-7fe3-4b39-a3d2-507271ba28aa"
CAJEWF010000003.1	RepeatMasker	DNA/CMC-EnSpm	22448752	22448915	1169	+	.	ID="RND-6_FAMILY-1912";Tend="1116";Tstart="953";shortTE="F";uid="85855d91-a9a8-410c-bf7f-0d802e07f044"
CAJEWF010000003.1	RepeatMasker	Unknown	29539834	29540097	1755	+	.	ID="RND-5_FAMILY-2060";Tend="1192";Tstart="936";shortTE="F";uid="09fe7a83-527a-4cf7-9982-ecea8bc64be5"
CAJEWF010000003.1	RepeatMasker	RC/Helitron	24889818	24889933	618	+	.	ID="HELITRON-1N1B_BTA";Tend="625";Tstart="511";shortTE="F";uid="949d2b36-22dc-4d2a-a8e4-0bc67f71c705"
CAJEWF010000003.1	RepeatMasker	DNA	20948617	20948890	933	+	.	ID="DNA-4_BTA";Tend="281";Tstart="1";shortTE="F";uid="14ba38ec-7362-4f14-804b-820a7f400d26"
CAJEWF010000003.1	RepeatMasker	DNA/CMC-EnSpm	7090271	7092707	12192	+	.	ID="RND-5_FAMILY-4968";Tend="2369";Tstart="143";shortTE="F";uid="81dce0f1-47b3-414b-a05e-0d4d34cc9819"
CAJEWF010000003.1	RepeatMasker	DNA/hAT-Tip100	24427100	24427253	918	+	.	ID="RND-5_FAMILY-3189";Tend="1679";Tstart="1526";shortTE="F";uid="1b366891-9de7-422e-8497-2e9b1a201b64"
CAJEWF010000003.1	RepeatMasker	LTR/Gypsy	15071236	15071415	1453	+	.	ID="RND-6_FAMILY-1649";Tend="1145";Tstart="966";shortTE="F";uid="d8111b59-07d0-42f4-be06-dfc5b3fba1f2"
CAJEWF010000003.1	RepeatMasker	DNA/hAT-Tip100	24034059	24034187	639	+	.	ID="RND-5_FAMILY-3189";Tend="1675";Tstart="1555";shortTE="F";uid="0914299c-702d-4d29-b205-5f4f59cb3b8a"
CAJEWF010000003.1	RepeatMasker	DNA	26707350	26707456	497	+	.	ID="DNA-11_BTA";Tend="551";Tstart="443";shortTE="F";uid="8742d2cf-5fca-42fa-8e8b-cc06cada8c09"
CAJEWF010000003.1	RepeatMasker	LTR/Pao	22817876	22818121	1617	+	.	ID="RND-5_FAMILY-543";Tend="1372";Tstart="1127";shortTE="F";uid="73d61203-a357-43a0-b756-5732f477c18b"
CAJEWF010000003.1	RepeatMasker	DNA	28302672	28303176	3802	+	.	ID="DNA-1_BTA";Tend="504";Tstart="1";shortTE="F";uid="de6883d8-fac2-453d-a696-fedaac0a3fb6"
CAJEWF010000003.1	RepeatMasker	Unknown	4969903	4970355	2302	+	.	ID="RND-6_FAMILY-3161";Tend="1063";Tstart="625";shortTE="F";uid="0e8bf4b6-0364-4d83-8e77-75c5210e10d0"
CAJEWF010000003.1	RepeatMasker	Unknown	7575589	7575930	2489	+	.	ID="RND-6_FAMILY-1247";Tend="1293";Tstart="959";shortTE="F";uid="60598b73-73ca-46bf-bf17-d09a1b15d278"
CAJEWF010000003.1	RepeatMasker	Unknown	25459351	25459693	2045	+	.	ID="RND-1_FAMILY-449";Tend="1254";Tstart="942";shortTE="F";uid="b83e64d6-d591-4841-a1f2-52a836baa37f"
CAJEWF010000003.1	RepeatMasker	LTR/Pao	17766896	17767148	972	+	.	ID="RND-4_FAMILY-367";Tend="1513";Tstart="1279";shortTE="F";uid="975c2c2f-62b9-48ad-b7c5-8aa174f2100c"
CAJEWF010000003.1	RepeatMasker	DNA/hAT-Tip100	28026221	28027113	4885	+	.	ID="HAT-N2_BTA";Tend="825";Tstart="1";shortTE="F";uid="6b29f4d0-f4fc-46ba-ba36-dcf4afda2d23"
CAJEWF010000003.1	RepeatMasker	DNA/CMC-Chapaev-3	8933655	8933799	1100	+	.	ID="RND-6_FAMILY-649";Tend="1911";Tstart="1766";shortTE="F";uid="39101961-4885-459f-befa-2fcd4988f8c2"
CAJEWF010000003.1	RepeatMasker	Unknown	7160497	7160602	423	+	.	ID="RND-6_FAMILY-29";Tend="1225";Tstart="1119";shortTE="F";uid="2e977356-bff8-4552-862d-5109c47fdfe7"
CAJEWF010000003.1	RepeatMasker	LTR/Pao	6953339	6953524	1156	+	.	ID="RND-5_FAMILY-543";Tend="1368";Tstart="1186";shortTE="F";uid="1c018dda-36db-4976-90d1-b08526b93aeb"
CAJEWF010000003.1	RepeatMasker	DNA/hAT-Tip100	29838878	29839430	3062	+	.	ID="RND-5_FAMILY-4888";Tend="1794";Tstart="1266";shortTE="F";uid="9b199847-4b62-41a8-97dd-a37971b67a62"
CAJEWF010000003.1	RepeatMasker	RC/Helitron	28927195	28927617	994	+	.	ID="RND-1_FAMILY-294";Tend="2069";Tstart="1665";shortTE="F";uid="f9b908b8-e210-4b32-a324-7ec2678e95b8"
CAJEWF010000003.1	RepeatMasker	DNA/MULE-MuDR	30546887	30547218	2633	+	.	ID="RND-6_FAMILY-15083";Tend="1225";Tstart="893";shortTE="F";uid="0562284c-e658-47cf-acc3-02fae556b9e0"
CAJEWF010000003.1	RepeatMasker	RC/Helitron	27817027	27817277	760	+	.	ID="HELITRON-1N1B_BTA";Tend="283";Tstart="25";shortTE="F";uid="8fb51059-9625-4467-8dff-804bbe5ed135"
CAJEWF010000003.1	RepeatMasker	DNA/hAT?	17980355	17980569	1387	+	.	ID="RND-5_FAMILY-1268";Tend="1181";Tstart="961";shortTE="F";uid="1c7f39c6-adc0-4aaf-84bd-36a82bc8e659"
CAJEWF010000003.1	RepeatMasker	Unknown	25858730	25859011	2339	+	.	ID="RND-6_FAMILY-595";Tend="1139";Tstart="847";shortTE="F";uid="2284c461-b005-443a-9e13-cd2e2764b559"
CAJEWF010000003.1	RepeatMasker	DNA/CMC-Transib	30540055	30540207	1005	+	.	ID="RND-5_FAMILY-2303";Tend="929";Tstart="777";shortTE="F";uid="c8e0d523-9c04-40ca-b3d0-eea7da404cda"
CAJEWF010000003.1	RepeatMasker	DNA/CMC-EnSpm	7207158	7207554	2685	+	.	ID="ENSPM-N3_BTA";Tend="414";Tstart="1";shortTE="F";uid="08c91f98-ee8b-40ac-848c-36000b066115"
CAJEWF010000003.1	RepeatMasker	DNA/CMC-EnSpm	16578330	16578593	1484	+	.	ID="RND-6_FAMILY-1077";Tend="1174";Tstart="909";shortTE="F";uid="c0fbb2a6-315c-4eb6-a6d5-588f6b4400c5"
CAJEWF010000003.1	RepeatMasker	DNA/CMC-EnSpm	29038004	29038277	1811	+	.	ID="RND-2_FAMILY-41";Tend="1270";Tstart="1000";shortTE="F";uid="343700e7-ec9f-438b-9526-fd8dd47ca3fd"
CAJEWF010000003.1	RepeatMasker	DNA/Kolobok	18775298	18775474	884	+	.	ID="RND-6_FAMILY-2985";Tend="2774";Tstart="2595";shortTE="F";uid="1dd33e56-a555-4ac1-a159-7ec5d12ca346"
CAJEWF010000003.1	RepeatMasker	LTR/Gypsy	10407578	10407859	1097	+	.	ID="RND-6_FAMILY-1649";Tend="1405";Tstart="1137";shortTE="F";uid="e70ce234-ead9-45d3-ae71-4c5804aea4b7"
CAJEWF010000003.1	RepeatMasker	DNA/CMC-EnSpm	13814402	13814646	1505	+	.	ID="RND-1_FAMILY-56";Tend="1147";Tstart="898";shortTE="F";uid="723f230a-487d-4f7f-9954-8f5dee3cf04d"
CAJEWF010000003.1	RepeatMasker	LTR/Pao	15042768	15042918	997	+	.	ID="RND-4_FAMILY-367";Tend="1511";Tstart="1360";shortTE="F";uid="fe902e5e-58b5-46f3-864c-b269bf77eeb6"
CAJEWF010000003.1	RepeatMasker	DNA/CMC-Chapaev-3	28542353	28550656	76196	+	.	ID="RND-6_FAMILY-3220";Tend="8489";Tstart="243";shortTE="F";uid="2f9463cd-b952-46f0-a813-51fc275c26b0"
CAJEWF010000003.1	RepeatMasker	DNA	31006667	31006818	989	+	.	ID="DNA-4_BTA";Tend="270";Tstart="123";shortTE="F";uid="dcbaad3c-511b-414a-8765-b7277c72b6d0"
CAJEWF010000003.1	RepeatMasker	DNA	1682482	1682629	824	+	.	ID="RND-5_FAMILY-1401";Tend="1244";Tstart="1097";shortTE="F";uid="69006b4b-112b-4efa-832e-6fbf32d44fbb"
CAJEWF010000003.1	RepeatMasker	DNA/Academ-1	13015250	13015388	815	+	.	ID="RND-6_FAMILY-8104";Tend="838";Tstart="710";shortTE="F";uid="a916116a-6ff2-4ad6-a401-6b07d7beca06"
CAJEWF010000003.1	RepeatMasker	LINE/RTE-BovB	24709359	24709732	1508	+	.	ID="RND-1_FAMILY-596";Tend="4004";Tstart="3630";shortTE="F";uid="f68f5169-6217-41e1-9417-c26a6362d9f6"
CAJEWF010000003.1	RepeatMasker	DNA/CMC-EnSpm	22015702	22015837	744	+	.	ID="RND-6_FAMILY-1912";Tend="1100";Tstart="950";shortTE="F";uid="5f7b7ab5-afda-4595-816e-e8247f882432"
CAJEWF010000003.1	RepeatMasker	LINE/RTE-BovB	21485750	21485878	742	+	.	ID="RND-6_FAMILY-7272";Tend="4002";Tstart="3877";shortTE="F";uid="bb0310fd-c14f-4afc-a992-e8f97cb2f64e"
CAJEWF010000003.1	RepeatMasker	DNA/CMC-EnSpm	19554159	19554412	1387	+	.	ID="RND-1_FAMILY-56";Tend="1150";Tstart="898";shortTE="F";uid="87304b41-4c55-4309-bce5-49aacfc830cf"
CAJEWF010000003.1	RepeatMasker	DNA	28658898	28659409	3872	+	.	ID="DNA-1_BTA";Tend="504";Tstart="1";shortTE="F";uid="530bea2d-f830-4b32-9b8c-b547d5862b7e"
CAJEWF010000003.1	RepeatMasker	Unknown	14966897	14967374	3128	+	.	ID="RND-1_FAMILY-657";Tend="1383";Tstart="914";shortTE="F";uid="7bfa8d7a-dbad-4b0a-8bd5-94c697f26ff4"
CAJEWF010000003.1	RepeatMasker	Unknown	15450562	15450982	2820	+	.	ID="RND-1_FAMILY-449";Tend="1361";Tstart="942";shortTE="F";uid="207fce86-d08b-4f59-90cb-2c3d7bd93624"
CAJEWF010000003.1	RepeatMasker	RC/Helitron	25544564	25544764	701	+	.	ID="RND-5_FAMILY-4101";Tend="518";Tstart="316";shortTE="F";uid="28251c94-d755-4044-875f-ceb89be465ac"
CAJEWF010000003.1	RepeatMasker	DNA	25731413	25731780	1864	+	.	ID="DNA-11_BTA";TEgroup="ctg_3%7CDNA-11_BTA%7C53";Tend="551";Tstart="3";shortTE="T";uid="3ca7d410-b302-4e7a-9614-0a40c6964228"
CAJEWF010000003.1	RepeatMasker	DNA/Maverick	2206357	2206733	776	+	.	ID="POLINTON-3_RPR";Tend="4750";Tstart="4371";shortTE="F";uid="ea791867-5a07-4edd-8e85-295b12beee28"
CAJEWF010000003.1	RepeatMasker	DNA/Sola-2	12580957	12581070	492	+	.	ID="RND-6_FAMILY-7761";Tend="5377";Tstart="5264";shortTE="F";uid="9c7ed998-4d15-45b0-9cdd-65b281b36b1e"
CAJEWF010000003.1	RepeatMasker	DNA/CMC-EnSpm	25128319	25128578	1542	+	.	ID="RND-6_FAMILY-7144";Tend="1227";Tstart="967";shortTE="F";uid="b355ede2-a676-4b62-8b7b-a4581477a049"
CAJEWF010000003.1	RepeatMasker	Unknown	20137473	20137584	490	+	.	ID="RND-6_FAMILY-1734";Tend="1168";Tstart="1054";shortTE="F";uid="70ded9d3-9038-459f-b4a1-9f89a7f0a0cc"
CAJEWF010000003.1	RepeatMasker	Unknown	17986842	17987111	919	+	.	ID="RND-6_FAMILY-1750";Tend="1342";Tstart="1087";shortTE="F";uid="246c6d3e-af8e-4908-8c40-c0ee7250e76e"
CAJEWF010000003.1	RepeatMasker	DNA	5447469	5447695	1871	+	.	ID="DNA-1_BTA";Tend="231";Tstart="1";shortTE="F";uid="5b952a58-90e2-43db-ade8-ab084857de88"
CAJEWF010000003.1	RepeatMasker	DNA	12314604	12315114	3903	+	.	ID="DNA-1_BTA";Tend="504";Tstart="1";shortTE="F";uid="17ef4614-5431-40ee-8887-2b0f4d7bdfb2"
CAJEWF010000003.1	RepeatMasker	DNA/CMC-EnSpm	30402218	30402356	970	+	.	ID="RND-6_FAMILY-5864";Tend="614";Tstart="476";shortTE="F";uid="82cc3357-4844-4de0-8729-16bec7af5bb2"
CAJEWF010000003.1	RepeatMasker	LTR/Gypsy	435939	436207	1528	+	.	ID="RND-6_FAMILY-1646";Tend="1503";Tstart="1235";shortTE="F";uid="352ec3d5-6c55-42a8-a27b-3ef472265884"
CAJEWF010000003.1	RepeatMasker	DNA/CMC	5829109	5829424	2426	+	.	ID="RND-1_FAMILY-81";Tend="1258";Tstart="944";shortTE="F";uid="28c307f9-b064-4663-bbcd-76adcd95db1d"
CAJEWF010000003.1	RepeatMasker	Unknown	22934743	22935151	1205	+	.	ID="RND-1_FAMILY-36";Tend="1175";Tstart="509";shortTE="F";uid="b70a8f58-50a6-474c-a014-fb523a975119"
CAJEWF010000003.1	RepeatMasker	LINE/CR1	20752868	20753081	671	+	.	ID="RND-5_FAMILY-2416";Tend="3965";Tstart="3731";shortTE="F";uid="601e4733-8ffb-4ad3-9cee-ba8bad44411a"
CAJEWF010000003.1	RepeatMasker	LTR/Gypsy	10962496	10962660	629	+	.	ID="RND-6_FAMILY-417";Tend="1209";Tstart="1051";shortTE="F";uid="f837f4ae-2693-4ddf-aa28-7d96eebab956"
CAJEWF010000003.1	RepeatMasker	DNA/hAT-Tip100	26489699	26490627	7700	+	.	ID="RND-1_FAMILY-49";Tend="1864";Tstart="912";shortTE="F";uid="e35a565c-eaf5-466d-a04b-eee4daf43e2f"
CAJEWF010000003.1	RepeatMasker	LTR/Gypsy	11936617	11936913	904	+	.	ID="RND-6_FAMILY-417";Tend="1209";Tstart="907";shortTE="F";uid="791cadec-ccae-4f46-b847-10cf2cf45db6"
CAJEWF010000003.1	RepeatMasker	Unknown	11691979	11692118	914	+	.	ID="RND-1_FAMILY-37";Tend="1041";Tstart="899";shortTE="F";uid="bb3572ec-f5d5-41a2-b731-4c1647487228"
CAJEWF010000003.1	RepeatMasker	DNA/CMC-EnSpm	8087663	8087849	523	+	.	ID="RND-6_FAMILY-7078";Tend="5008";Tstart="4808";shortTE="F";uid="1e90c3bf-5788-4aca-bd65-65bd488447dd"
CAJEWF010000003.1	RepeatMasker	DNA	11035662	11036606	7079	+	.	ID="RND-1_FAMILY-838";Tend="1776";Tstart="870";shortTE="F";uid="bb7bcf6a-5be9-4299-bf2f-1d38d1cabb6b"
CAJEWF010000003.1	RepeatMasker	Unknown	3727809	3727959	757	+	.	ID="RND-1_FAMILY-37";Tend="1059";Tstart="898";shortTE="F";uid="84138c80-e94e-4b9c-b592-772941ad246d"
CAJEWF010000003.1	RepeatMasker	DNA/hAT-Tip100	33853191	33853412	1651	+	.	ID="RND-6_FAMILY-968";Tend="5414";Tstart="5193";shortTE="F";uid="f238002d-46b8-4bcb-b697-0cd97d211484"
CAJEWF010000003.1	RepeatMasker	Unknown	28858356	28858468	427	+	.	ID="RND-1_FAMILY-27";Tend="1048";Tstart="918";shortTE="F";uid="f3c2f390-49b4-4c6f-8488-33c9edc3e49c"
CAJEWF010000003.1	RepeatMasker	RC/Helitron	21882609	21883304	2917	+	.	ID="HELITRON-1N1B_BTA";Tend="748";Tstart="98";shortTE="F";uid="37955c27-7d65-42d5-935c-97c8449cb8ef"
CAJEWF010000003.1	RepeatMasker	DNA/hAT-Tip100	18942387	18942622	1572	+	.	ID="RND-1_FAMILY-73";Tend="2354";Tstart="2112";shortTE="F";uid="fa3ea7b5-b25b-4eba-99f4-a07c31ba0788"
CAJEWF010000003.1	RepeatMasker	DNA	22357061	22357177	465	+	.	ID="DNA-5_BTA";Tend="125";Tstart="5";shortTE="F";uid="cb203e4d-506c-4723-9b69-ac65ef0b7863"
CAJEWF010000003.1	RepeatMasker	DNA/CMC	19821452	19821665	1559	+	.	ID="RND-5_FAMILY-957";Tend="1069";Tstart="857";shortTE="F";uid="49e61084-b4e0-4b91-a737-3558d91393a0"
CAJEWF010000003.1	RepeatMasker	DNA	16564924	16565113	639	+	.	ID="RND-1_FAMILY-59";Tend="1169";Tstart="982";shortTE="F";uid="b6fbc482-e99b-488d-add8-862fce37ba1d"
CAJEWF010000003.1	RepeatMasker	DNA/CMC-EnSpm	6867873	6868024	1041	+	.	ID="RND-6_FAMILY-1912";Tend="1116";Tstart="965";shortTE="F";uid="8b0641bc-77a2-45c9-a319-e27d6f53ae48"
CAJEWF010000003.1	RepeatMasker	Unknown	21344862	21345129	1887	+	.	ID="RND-6_FAMILY-2207";Tend="1217";Tstart="941";shortTE="F";uid="52a16b6a-9dcf-4938-89e2-23d9f071ea2a"
CAJEWF010000003.1	RepeatMasker	LTR/Gypsy	33327993	33328135	890	+	.	ID="RND-6_FAMILY-1649";Tend="1271";Tstart="1129";shortTE="F";uid="63b72f3a-2e58-49fd-ae0f-924ee2e6f19a"
CAJEWF010000003.1	RepeatMasker	DNA/hAT-Tip100	29133220	29133547	2575	+	.	ID="hat-n2_bta";Tend="454";Tstart="1";shortTE="F";uid="ee6c00cc-7c48-44a9-a244-2878fcff76b8"
CAJEWF010000003.1	RepeatMasker	Unknown	20743608	20743922	2562	+	.	ID="RND-6_FAMILY-1777";Tend="1281";Tstart="967";shortTE="F";uid="6700bd31-c5b5-4310-aa1a-906dea9306a8"
CAJEWF010000003.1	RepeatMasker	DNA/hAT?	14091894	14092050	641	+	.	ID="RND-3_FAMILY-634";Tend="1232";Tstart="1075";shortTE="F";uid="f5346d01-8e8d-480f-91b1-ee38dbbc2a17"
CAJEWF010000003.1	RepeatMasker	Unknown	29014865	29015686	1893	+	.	ID="RND-4_FAMILY-29";TEgroup="ctg_3%7CRND-4_FAMILY-29%7C5";Tend="1898";Tstart="1466";shortTE="F";uid="fd3b7706-d9a5-4c2c-8777-bf3304b07f86"
CAJEWF010000003.1	RepeatMasker	DNA	23291363	23291514	685	+	.	ID="RND-2_FAMILY-6";Tend="1302";Tstart="1150";shortTE="F";uid="ac1ad7d3-3fa1-44de-b701-85c1a8c76b6e"
CAJEWF010000003.1	RepeatMasker	DNA	16946757	16947093	2036	+	.	ID="RND-5_FAMILY-1401";Tend="1245";Tstart="904";shortTE="F";uid="e8a28238-b1b6-45d8-ad6c-5efe27270410"
CAJEWF010000003.1	RepeatMasker	DNA/hAT?	14029621	14030065	3613	+	.	ID="RND-6_FAMILY-1317";Tend="1371";Tstart="925";shortTE="F";uid="d986a29a-9835-4243-9241-ffca917dd306"
CAJEWF010000003.1	RepeatMasker	LINE/L2	4212049	4212306	1349	+	.	ID="RND-1_FAMILY-164";Tend="1182";Tstart="917";shortTE="F";uid="4e2c0bf5-82de-4fde-a01f-fe3bbab22f21"
CAJEWF010000003.1	RepeatMasker	DNA/MULE-MuDR	23242243	23242847	2062	+	.	ID="RND-6_FAMILY-11702";Tend="2049";Tstart="1452";shortTE="F";uid="6a290cda-b996-4e1c-b908-92625004c10c"
CAJEWF010000003.1	RepeatMasker	DNA/TcMar-Tc1	21903717	21903890	1142	+	.	ID="RND-4_FAMILY-1919";Tend="1097";Tstart="921";shortTE="F";uid="03c1c60b-8855-45b8-b89e-b25092864727"
CAJEWF010000003.1	RepeatMasker	Unknown	28347328	28347770	2658	+	.	ID="RND-4_FAMILY-230";Tend="1349";Tstart="910";shortTE="F";uid="d146c347-8379-42e7-ae92-464d9c03dfcc"
CAJEWF010000003.1	RepeatMasker	DNA	4296896	4297399	4002	+	.	ID="DNA-1_BTA";Tend="504";Tstart="1";shortTE="F";uid="e8b4834f-3408-4dd0-992e-4040aad00858"
CAJEWF010000003.1	RepeatMasker	DNA/Sola-2	27848935	27849297	1301	+	.	ID="RND-6_FAMILY-871";Tend="1115";Tstart="757";shortTE="F";uid="c701064f-9b33-4959-a42a-099a2c2c81f2"
CAJEWF010000003.1	RepeatMasker	RC/Helitron	1582871	1582985	673	+	.	ID="RND-5_FAMILY-4101";Tend="442";Tstart="328";shortTE="F";uid="06a3a5e5-40b7-43ea-a157-abd7114df4c4"
CAJEWF010000003.1	RepeatMasker	LTR/Gypsy	31272752	31272885	607	+	.	ID="RND-6_FAMILY-417";Tend="1264";Tstart="1053";shortTE="F";uid="42515400-e1ca-4e1b-9d01-18b972ddcd2a"
CAJEWF010000003.1	RepeatMasker	Unknown	31781037	31781142	548	+	.	ID="RND-6_FAMILY-7363";Tend="315";Tstart="210";shortTE="F";uid="efc9e121-7241-45a1-807a-a5a10d3b44c2"
CAJEWF010000003.1	RepeatMasker	DNA/CMC-Chapaev-3	15846404	15846578	989	+	.	ID="RND-6_FAMILY-649";Tend="2556";Tstart="2364";shortTE="F";uid="21d10e8a-e267-4185-aec2-b4a002c8ac1e"
CAJEWF010000003.1	RepeatMasker	DNA	12645615	12645764	585	+	.	ID="RND-6_FAMILY-14136";Tend="1029";Tstart="888";shortTE="F";uid="b5ad758b-7d11-4a33-8e5b-c794856eedd0"
CAJEWF010000003.1	RepeatMasker	RC/Helitron	24748201	24748576	1963	+	.	ID="RND-1_FAMILY-294";Tend="3321";Tstart="2933";shortTE="F";uid="d350853a-b889-4656-b4d9-ea2cc5035dc3"
CAJEWF010000003.1	RepeatMasker	DNA	13598498	13598637	642	+	.	ID="RND-1_FAMILY-206";Tend="1543";Tstart="1411";shortTE="F";uid="62c26aaf-c13f-459a-8bce-4b93f5d488f2"
CAJEWF010000003.1	RepeatMasker	DNA	13012027	13012347	1222	+	.	ID="RND-6_FAMILY-467";Tend="786";Tstart="459";shortTE="F";uid="c66935ef-cf4e-473e-8843-0e8702f894a0"
CAJEWF010000003.1	RepeatMasker	LTR/Gypsy	15530544	15530812	913	+	.	ID="RND-6_FAMILY-417";Tend="1164";Tstart="890";shortTE="F";uid="334c236a-04e7-47b9-a454-e1d7b8174eb1"
CAJEWF010000003.1	RepeatMasker	DNA	28168217	28168467	1453	+	.	ID="RND-1_FAMILY-59";Tend="1236";Tstart="987";shortTE="F";uid="e27eef33-0dda-439d-97cc-ade10d6a72b3"
CAJEWF010000003.1	RepeatMasker	RC/Helitron	2099790	2100517	5002	+	.	ID="RND-1_FAMILY-803";Tend="1545";Tstart="884";shortTE="F";uid="e2e4ed1d-f8de-47ef-ab8a-62d1d3f34534"
CAJEWF010000003.1	RepeatMasker	Unknown	27419930	27420223	932	+	.	ID="RND-1_FAMILY-502";Tend="1139";Tstart="857";shortTE="F";uid="bcd5e891-9d3e-4c37-9afd-7e86f52fc1e7"
CAJEWF010000003.1	RepeatMasker	DNA	23568684	23568923	605	+	.	ID="DNA-5_BTA";Tend="253";Tstart="1";shortTE="F";uid="9e011910-3007-4d01-8bd0-89ac96b914cf"
CAJEWF010000003.1	RepeatMasker	DNA	27882121	27882252	835	+	.	ID="RND-6_FAMILY-6295";Tend="2773";Tstart="2642";shortTE="F";uid="2506cc1c-a9dd-4151-974d-f06316f384cc"
CAJEWF010000003.1	RepeatMasker	DNA	20877007	20877161	818	+	.	ID="DNA-10_BTA";Tend="434";Tstart="280";shortTE="F";uid="3f9e0451-b14c-442d-b436-61938d7ba4d9"
CAJEWF010000003.1	RepeatMasker	DNA	441344	441748	745	+	.	ID="rnd-6_family-116";Tend="2036";Tstart="1658";shortTE="F";uid="8eba8bbf-dc26-4afa-a47a-62dbf4ec0521"
CAJEWF010000003.1	RepeatMasker	DNA	26595031	26595307	1079	+	.	ID="RND-5_FAMILY-971";Tend="1184";Tstart="894";shortTE="F";uid="19dc38c6-80f3-4345-a878-a0e8ad3710a0"
CAJEWF010000003.1	RepeatMasker	DNA/hAT?	13207586	13207896	2446	+	.	ID="HAT-N6_BTA";Tend="311";Tstart="1";shortTE="F";uid="f8cebac5-c91f-49e0-bd3c-2df564ea3bbc"
CAJEWF010000003.1	RepeatMasker	DNA	21690756	21690988	908	+	.	ID="RND-5_FAMILY-630";Tend="684";Tstart="455";shortTE="F";uid="32604374-1cd1-41bc-8764-c79e3fecb986"
CAJEWF010000003.1	RepeatMasker	Unknown	12605624	12605778	522	+	.	ID="RND-4_FAMILY-317";Tend="1090";Tstart="913";shortTE="F";uid="169268a7-f49f-44d9-ac96-cf3e08c5a443"
CAJEWF010000003.1	RepeatMasker	Unknown	11373272	11373871	3857	+	.	ID="RND-5_FAMILY-435";Tend="1563";Tstart="961";shortTE="F";uid="5de5ec35-c5f9-4b67-983e-a2c1df9ac2d2"
CAJEWF010000003.1	RepeatMasker	DNA	32088138	32088383	710	+	.	ID="DNA-11_BTA";Tend="277";Tstart="1";shortTE="F";uid="c291734a-6c1e-487f-ade5-5594f11469df"
CAJEWF010000003.1	RepeatMasker	Unknown	21256933	21257056	912	+	.	ID="RND-6_FAMILY-2247";Tend="1262";Tstart="1139";shortTE="F";uid="531ff050-d638-4df5-8ae4-418e8005c1f8"
CAJEWF010000003.1	RepeatMasker	DNA	29629821	29630374	4129	+	.	ID="DNA-4_BTA";Tend="554";Tstart="1";shortTE="F";uid="db0c01a0-c2a3-4def-8784-01600c8ec9be"
CAJEWF010000003.1	RepeatMasker	DNA	3369376	3369638	1754	+	.	ID="RND-5_FAMILY-2645";Tend="1266";Tstart="994";shortTE="F";uid="d036f45c-e414-4a72-9038-933fcde7181a"
CAJEWF010000003.1	RepeatMasker	DNA/PIF-Spy	16229135	16230568	11949	+	.	ID="RND-6_FAMILY-1755";Tend="2198";Tstart="770";shortTE="F";uid="cfe63815-69e2-42a7-9f75-ebfb7bbae632"
CAJEWF010000003.1	RepeatMasker	Unknown	2166094	2166317	1393	+	.	ID="RND-6_FAMILY-2709";Tend="1222";Tstart="991";shortTE="F";uid="dc4785f5-13b8-4265-9ed9-2dd060323900"
CAJEWF010000003.1	RepeatMasker	Unknown	7324134	7324424	1088	+	.	ID="RND-6_FAMILY-5162";Tend="2953";Tstart="2657";shortTE="F";uid="aafd3c61-6c46-4f32-b864-ab21ab7aaee0"
CAJEWF010000003.1	RepeatMasker	DNA	5222266	5222542	2239	+	.	ID="DNA-11_BTA";Tend="277";Tstart="1";shortTE="F";uid="6dcfde4f-d1f0-4755-a2bc-c9f68b06e058"
CAJEWF010000003.1	RepeatMasker	Unknown	1493211	1493686	3315	+	.	ID="RND-1_FAMILY-278";Tend="1285";Tstart="824";shortTE="F";uid="f78bf99d-bb0d-4319-9ea7-45bda0f93faa"
CAJEWF010000003.1	RepeatMasker	DNA/CMC-EnSpm	24459283	24459431	979	+	.	ID="RND-6_FAMILY-1912";Tend="1099";Tstart="951";shortTE="F";uid="06f49e20-69c3-4122-a859-2a0b8018d98a"
CAJEWF010000003.1	RepeatMasker	Unknown	29801500	29801897	1564	+	.	ID="RND-1_FAMILY-85";Tend="1130";Tstart="837";shortTE="F";uid="7e3c9a53-9ee8-4c1e-af8d-6439334a0aff"
CAJEWF010000003.1	RepeatMasker	LTR/Gypsy	27476501	27476748	1181	+	.	ID="RND-5_FAMILY-4600";Tend="1214";Tstart="969";shortTE="F";uid="f8a51ffb-d7e1-462b-ac6b-79c131060152"
CAJEWF010000003.1	RepeatMasker	DNA/hAT?	14107652	14107817	673	+	.	ID="RND-6_FAMILY-24";Tend="1082";Tstart="927";shortTE="F";uid="b198f24d-bcb2-418f-8b50-09f3935359a1"
CAJEWF010000003.1	RepeatMasker	Unknown	22948061	22948273	640	+	.	ID="RND-1_FAMILY-257";Tend="1216";Tstart="985";shortTE="F";uid="a5a43b2f-1670-4511-a0b5-405baa7b4423"
CAJEWF010000003.1	RepeatMasker	RC/Helitron	2071879	2072028	519	+	.	ID="RND-6_FAMILY-631";Tend="1493";Tstart="1346";shortTE="F";uid="d39fc219-37b9-4729-8c43-d6b51a4c3aac"
CAJEWF010000003.1	RepeatMasker	LTR/Gypsy	9015903	9016075	1341	+	.	ID="RND-6_FAMILY-1649";Tend="1144";Tstart="972";shortTE="F";uid="1abe38b5-01bb-4198-918c-00245a8db884"
CAJEWF010000003.1	RepeatMasker	LTR/Pao	25454973	25455113	965	+	.	ID="RND-4_FAMILY-367";Tend="1512";Tstart="1372";shortTE="F";uid="d85ef8f3-0fbc-42f0-8161-4f16ca950efb"
CAJEWF010000003.1	RepeatMasker	DNA	7920801	7921059	649	+	.	ID="DNA-5_BTA";Tend="253";Tstart="24";shortTE="F";uid="e5183ea0-b6e1-4412-baec-c12e668b7203"
CAJEWF010000003.1	RepeatMasker	LTR/Pao	26414436	26414960	3194	+	.	ID="RND-5_FAMILY-543";Tend="1381";Tstart="855";shortTE="F";uid="dfd1fcca-529a-40fb-b641-8090228ca6dc"
CAJEWF010000003.1	RepeatMasker	DNA/Sola-2	7428395	7431724	3228	+	.	ID="RND-1_FAMILY-975";TEgroup="ctg_3%7CRND-1_FAMILY-975%7C1";Tend="4194";Tstart="767";shortTE="F";uid="cc6b6588-f121-42c6-a049-09aaaec6cf67"
CAJEWF010000003.1	RepeatMasker	DNA	756251	756558	1521	+	.	ID="RND-4_FAMILY-1880";Tend="1239";Tstart="940";shortTE="F";uid="198ce169-32f5-48cb-a9a0-025178e6f165"
CAJEWF010000003.1	RepeatMasker	DNA/CMC-EnSpm	7230336	7230541	564	+	.	ID="RND-2_FAMILY-41";Tend="1268";Tstart="1120";shortTE="F";uid="fb81c02a-37e6-451c-9438-9e22180e181d"
CAJEWF010000003.1	RepeatMasker	LTR/Gypsy	814785	815037	1023	+	.	ID="RND-6_FAMILY-417";Tend="1161";Tstart="910";shortTE="F";uid="4097cb87-1722-4dc8-a7d0-b3cb43e98a12"
CAJEWF010000003.1	RepeatMasker	Unknown	13540439	13540809	1459	+	.	ID="RND-3_FAMILY-330";Tend="1318";Tstart="953";shortTE="F";uid="ae40c520-8db3-41dc-bd27-5ed6e87a3fc2"
CAJEWF010000003.1	RepeatMasker	DNA/TcMar-Tigger	25922380	25922617	1680	+	.	ID="RND-1_FAMILY-236";Tend="1156";Tstart="919";shortTE="F";uid="c9a8e73c-23ae-48d2-b8da-23ed8f866115"
CAJEWF010000003.1	RepeatMasker	DNA	3851084	3851220	958	+	.	ID="RND-5_FAMILY-312";Tend="1514";Tstart="1379";shortTE="F";uid="18917f30-147e-43eb-b660-4150d924d70f"
CAJEWF010000003.1	RepeatMasker	Unknown	10450911	10451074	454	+	.	ID="RND-1_FAMILY-37";Tend="1065";Tstart="902";shortTE="F";uid="25da2e48-7d25-49b9-96dd-ce881706dd48"
CAJEWF010000003.1	RepeatMasker	DNA/CMC-Transib	24860200	24860362	1017	+	.	ID="RND-5_FAMILY-2303";Tend="928";Tstart="766";shortTE="F";uid="b4115fa8-29a5-4fbb-b069-8d1ed9edc394"
CAJEWF010000003.1	RepeatMasker	Unknown	28422222	28422410	906	+	.	ID="RND-1_FAMILY-286";Tend="1300";Tstart="1109";shortTE="F";uid="b0b89b18-433e-46f2-997e-cf04141d68a7"
CAJEWF010000003.1	RepeatMasker	DNA/hAT-Tip100	28922353	28922595	636	+	.	ID="RND-6_FAMILY-4363";Tend="1760";Tstart="1520";shortTE="F";uid="82a3381e-934b-4b29-8ee2-0990d1f289d3"
CAJEWF010000003.1	RepeatMasker	DNA/CMC	33296231	33296472	1721	+	.	ID="RND-5_FAMILY-957";Tend="1087";Tstart="847";shortTE="F";uid="fbfdcab0-7dc2-495f-93ce-786284b39c9a"
CAJEWF010000003.1	RepeatMasker	DNA/CMC-EnSpm	19825613	19825854	1593	+	.	ID="RND-1_FAMILY-56";Tend="1147";Tstart="898";shortTE="F";uid="7a7c0b96-894a-4d45-9938-f2107d6c103d"
CAJEWF010000003.1	RepeatMasker	DNA/CMC	33222225	33222378	628	+	.	ID="RND-6_FAMILY-5287";Tend="1124";Tstart="970";shortTE="F";uid="b9370979-e817-48d4-b282-1a43783c1d0a"
CAJEWF010000003.1	RepeatMasker	Unknown	6113606	6114461	3138	+	.	ID="RND-5_FAMILY-5349";TEgroup="ctg_3%7CRND-5_FAMILY-5349%7C4";Tend="1894";Tstart="881";shortTE="F";uid="c3f806ac-fd4f-4612-95a2-1dbf8fdf247a"
CAJEWF010000003.1	RepeatMasker	DNA	22729588	22729803	1543	+	.	ID="RND-4_FAMILY-4629";Tend="1235";Tstart="1017";shortTE="F";uid="eb9c2af1-e0ab-4b2c-b7bb-8ddb8c1dbaee"
CAJEWF010000003.1	RepeatMasker	DNA/CMC-EnSpm	24830238	24830352	595	+	.	ID="RND-6_FAMILY-7144";Tend="1233";Tstart="1120";shortTE="F";uid="28d92072-e294-4312-b0d9-35bf53ba845d"
CAJEWF010000003.1	RepeatMasker	DNA/CMC-Chapaev-3	31758543	31758698	1163	+	.	ID="RND-6_FAMILY-649";Tend="1908";Tstart="1754";shortTE="F";uid="376bbb56-3640-41ea-b6a1-bae68bbaf573"
CAJEWF010000003.1	RepeatMasker	DNA/CMC-EnSpm	18863242	18863443	1164	+	.	ID="rnd-3_family-131";Tend="1191";Tstart="867";shortTE="F";uid="b22a6626-6ef8-4b9c-9043-182bf9ccd520"
CAJEWF010000003.1	RepeatMasker	DNA/hAT-Ac	597917	598724	5094	+	.	ID="RND-5_FAMILY-2013";Tend="1776";Tstart="953";shortTE="F";uid="478b61ff-7071-45f0-8f63-9991089c5e8b"
CAJEWF010000003.1	RepeatMasker	DNA/Sola-1	24337363	24337470	402	+	.	ID="RND-6_FAMILY-5806";Tend="4106";Tstart="3999";shortTE="F";uid="0ac4220d-05a1-4da3-9705-b7cf89dafd14"
CAJEWF010000003.1	RepeatMasker	Unknown	19210807	19211375	4416	+	.	ID="RND-3_FAMILY-932";Tend="1452";Tstart="884";shortTE="F";uid="95d2c296-932e-4bfe-bc5d-3812c3f810cd"
CAJEWF010000003.1	RepeatMasker	LINE/L2	26352824	26353069	1392	+	.	ID="RND-4_FAMILY-328";Tend="1163";Tstart="898";shortTE="F";uid="fd425614-5de8-4c11-ad12-19896e34dd59"
CAJEWF010000003.1	RepeatMasker	Unknown	8423405	8423640	1183	+	.	ID="RND-1_FAMILY-36";Tend="1209";Tstart="971";shortTE="F";uid="f64fb90c-8f33-4588-b905-39a633b8982f"
CAJEWF010000003.1	RepeatMasker	Unknown	9314625	9314786	1472	+	.	ID="RND-1_FAMILY-363";Tend="1053";Tstart="892";shortTE="F";uid="8a40b497-b114-4a12-bc90-ddb0c27c0c14"
CAJEWF010000003.1	RepeatMasker	LTR/Gypsy	18489167	18489428	1705	+	.	ID="RND-3_FAMILY-29";Tend="1083";Tstart="821";shortTE="F";uid="8ed85f00-59a7-449c-bce1-973153e8bb9b"
CAJEWF010000003.1	RepeatMasker	Unknown	7327318	7327558	1320	+	.	ID="RND-6_FAMILY-830";Tend="1574";Tstart="1315";shortTE="F";uid="5eb5dfa2-e900-410d-a7bb-da3676df7a28"
CAJEWF010000003.1	RepeatMasker	DNA	18602654	18603206	3831	+	.	ID="DNA-4_BTA";Tend="553";Tstart="1";shortTE="F";uid="e2546650-6424-413a-b5e7-0dad5d8005ff"
CAJEWF010000003.1	RepeatMasker	DNA/Sola-2	6708449	6708686	886	+	.	ID="RND-6_FAMILY-443";Tend="2596";Tstart="2360";shortTE="F";uid="97c6160e-54f6-4658-bcf3-5fc862b7bf06"
CAJEWF010000003.1	RepeatMasker	DNA/TcMar-Tc1	15274033	15274234	1102	+	.	ID="RND-1_FAMILY-275";Tend="1196";Tstart="972";shortTE="F";uid="63f1140f-5d41-4cd5-9ad7-efff2a334665"
CAJEWF010000003.1	RepeatMasker	DNA/CMC-EnSpm	12869081	12869335	1472	+	.	ID="RND-6_FAMILY-737";Tend="1147";Tstart="889";shortTE="F";uid="6ffe742b-1b0b-458f-99a5-b29ab85b7f14"
CAJEWF010000003.1	RepeatMasker	Unknown	13882079	13882280	1155	+	.	ID="RND-6_FAMILY-29";Tend="1211";Tstart="1002";shortTE="F";uid="e28861b2-d199-4792-be89-c0cc2f70cdaa"
CAJEWF010000003.1	RepeatMasker	DNA/CMC	9984893	9985035	865	+	.	ID="enspm-n1_bta";Tend="118";Tstart="7";shortTE="F";uid="1023e7fb-330c-4a22-b96a-46999747b07e"
CAJEWF010000003.1	RepeatMasker	Unknown	17625096	17625373	1512	+	.	ID="RND-5_FAMILY-38";Tend="1233";Tstart="950";shortTE="F";uid="4f151b87-8494-4b02-8d48-c7b4fe3edb8f"
CAJEWF010000003.1	RepeatMasker	LINE/R1	12414555	12414863	1390	+	.	ID="RND-6_FAMILY-1164";Tend="7000";Tstart="6710";shortTE="F";uid="2cc3f99b-cd2a-481b-9708-fbc6a44b8ffa"
CAJEWF010000003.1	RepeatMasker	Unknown	12925141	12925312	1032	+	.	ID="RND-6_FAMILY-694";Tend="1083";Tstart="925";shortTE="F";uid="66913435-94e5-4e31-956e-b7ca4e5e3b54"
CAJEWF010000003.1	RepeatMasker	Unknown	28218428	28218722	1814	+	.	ID="RND-3_FAMILY-258";Tend="1075";Tstart="765";shortTE="F";uid="ff1037df-d310-4542-a137-e3b8927536b1"
CAJEWF010000003.1	RepeatMasker	DNA/hAT-Tip100	9655813	9656106	2402	+	.	ID="hat-n2_bta";Tend="395";Tstart="1";shortTE="F";uid="6c223726-4ed8-449e-aa58-2c0d3e84d631"
CAJEWF010000003.1	RepeatMasker	RC/Helitron	9166763	9166942	1061	+	.	ID="RND-6_FAMILY-5434";Tend="4679";Tstart="4499";shortTE="F";uid="e6a4bb85-b1b1-463e-90a4-7f56962f556d"
CAJEWF010000003.1	RepeatMasker	LTR/Gypsy	15167575	15167835	1781	+	.	ID="RND-6_FAMILY-1649";Tend="1404";Tstart="1144";shortTE="F";uid="e67ef2ad-e4b5-47d8-9f12-5dc3294d6c5e"
CAJEWF010000003.1	RepeatMasker	RC/Helitron	8164920	8165280	2866	+	.	ID="RND-1_FAMILY-780";Tend="1327";Tstart="963";shortTE="F";uid="799e0021-0cd5-4587-8406-ea70a5b6ce13"
CAJEWF010000003.1	RepeatMasker	DNA/CMC-EnSpm	10328206	10328397	947	+	.	ID="RND-6_FAMILY-7144";Tend="1228";Tstart="1030";shortTE="F";uid="7e13c724-8389-401b-bd6a-30dcfc0ea7a2"
CAJEWF010000003.1	RepeatMasker	Unknown	1351110	1351280	1283	+	.	ID="RND-5_FAMILY-652";Tend="1089";Tstart="919";shortTE="F";uid="ba8f4367-93f2-4232-80fa-3bdae4b0773d"
CAJEWF010000003.1	RepeatMasker	DNA	13496815	13496939	889	+	.	ID="RND-5_FAMILY-3769";Tend="2068";Tstart="1945";shortTE="F";uid="ceaca524-2159-4a58-b741-2e2f7c5bc6ba"
CAJEWF010000003.1	RepeatMasker	DNA	21999130	21999375	1617	+	.	ID="RND-1_FAMILY-59";Tend="1226";Tstart="981";shortTE="F";uid="ae37cfd4-20bb-485d-a321-32327efbb430"
CAJEWF010000003.1	RepeatMasker	Unknown	27180492	27180865	2529	+	.	ID="RND-1_FAMILY-741";Tend="1304";Tstart="925";shortTE="F";uid="2f03b692-ac48-42dc-861d-be2c73fa258b"
CAJEWF010000003.1	RepeatMasker	LTR/Gypsy	3386719	3386865	774	+	.	ID="RND-6_FAMILY-417";Tend="1059";Tstart="912";shortTE="F";uid="12314ec2-e32f-4729-83bc-a926d504627b"
CAJEWF010000003.1	RepeatMasker	RC/Helitron	7571426	7573263	11065	+	.	ID="RND-6_FAMILY-631";Tend="2632";Tstart="778";shortTE="F";uid="c3e05eb0-c815-49fa-8cba-816b83fd0133"
CAJEWF010000003.1	RepeatMasker	DNA	22393575	22394077	4280	+	.	ID="DNA-1_BTA";Tend="504";Tstart="1";shortTE="F";uid="aaf8dbbd-97c2-4737-8c7d-a3094ec27521"
CAJEWF010000003.1	RepeatMasker	DNA	13729216	13729614	1307	+	.	ID="RND-5_FAMILY-971";Tend="1198";Tstart="803";shortTE="F";uid="ff3ed900-8f4f-4c68-8d29-f19edb297aa5"
CAJEWF010000003.1	RepeatMasker	Unknown	28357136	28357260	565	+	.	ID="RND-1_FAMILY-37";Tend="1049";Tstart="926";shortTE="F";uid="05dfb9e8-6d53-4f81-bf04-a5cd97cba6eb"
CAJEWF010000003.1	RepeatMasker	DNA/PIF-Spy	8532916	8533218	623	+	.	ID="RND-5_FAMILY-3137";Tend="943";Tstart="652";shortTE="F";uid="a9db5a6c-0bf2-4812-bd64-73043f6b52bd"
CAJEWF010000003.1	RepeatMasker	Unknown	22820184	22820408	796	+	.	ID="RND-6_FAMILY-3057";Tend="1114";Tstart="891";shortTE="F";uid="94cbc9aa-9ea7-45c5-88c3-165b7054d245"
CAJEWF010000003.1	RepeatMasker	DNA	3935393	3935867	1615	+	.	ID="rnd-4_family-183";Tend="1413";Tstart="890";shortTE="F";uid="f527653c-95fe-4ee8-aa64-1c365d9509a9"
CAJEWF010000003.1	RepeatMasker	Unknown	32418592	32418884	783	+	.	ID="RND-4_FAMILY-3038";Tend="1116";Tstart="848";shortTE="F";uid="ed4e37af-1887-4954-b4fa-b3ce66f5f402"
CAJEWF010000003.1	RepeatMasker	DNA/hAT-Tip100	16725426	16725531	644	+	.	ID="RND-6_FAMILY-6685";Tend="1067";Tstart="962";shortTE="F";uid="816faa71-45e4-4beb-ae73-02729da48f39"
CAJEWF010000003.1	RepeatMasker	DNA/CMC	2536378	2536588	1523	+	.	ID="ENSPM-N2_BTA";Tend="212";Tstart="1";shortTE="F";uid="8944f901-b69e-4961-b86b-2f1b115f56ad"
CAJEWF010000003.1	RepeatMasker	Unknown	27309031	27309138	441	+	.	ID="RND-1_FAMILY-37";Tend="1068";Tstart="936";shortTE="F";uid="3286d1b3-95df-4a2b-a416-005fbdde878e"
CAJEWF010000003.1	RepeatMasker	Unknown	23409555	23409953	3075	+	.	ID="RND-6_FAMILY-1777";Tend="1283";Tstart="564";shortTE="F";uid="6091d021-5c73-4493-b243-40d32cfc5bb1"
CAJEWF010000003.1	RepeatMasker	LTR/Gypsy	27664706	27664845	572	+	.	ID="RND-3_FAMILY-29";Tend="1833";Tstart="1696";shortTE="F";uid="68c57d65-c3f7-49f0-99e7-a6af747bbb3f"
CAJEWF010000003.1	RepeatMasker	DNA/Sola-2	5315530	5315803	2299	+	.	ID="RND-1_FAMILY-512";Tend="1035";Tstart="762";shortTE="F";uid="d40ece08-9a64-41a8-b210-dc2979f53ccb"
CAJEWF010000003.1	RepeatMasker	DNA	32960810	32960967	531	+	.	ID="RND-5_FAMILY-149";Tend="1358";Tstart="1183";shortTE="F";uid="404a77f8-ab6c-4d47-a026-ac7aa22aee1e"
CAJEWF010000003.1	RepeatMasker	Unknown	33561081	33561685	4742	+	.	ID="RND-6_FAMILY-5110";Tend="1512";Tstart="909";shortTE="F";uid="38d8f822-9c93-4ca4-ac2d-01991190c241"
CAJEWF010000003.1	RepeatMasker	Unknown	30984294	30984577	1618	+	.	ID="RND-6_FAMILY-1247";Tend="1292";Tstart="992";shortTE="F";uid="b3a856ee-10e1-4f46-ab6d-aa007a5d0cec"
CAJEWF010000003.1	RepeatMasker	DNA/PIF-Spy	23028089	23028273	557	+	.	ID="RND-5_FAMILY-3006";Tend="2091";Tstart="1899";shortTE="F";uid="9352b3bd-ded3-412b-a219-88737765c87f"
CAJEWF010000003.1	RepeatMasker	DNA/TcMar-Tc1	24195269	24195476	772	+	.	ID="RND-4_FAMILY-168";Tend="1179";Tstart="964";shortTE="F";uid="c85137ba-2402-4617-87cc-be45bb5fca11"
CAJEWF010000003.1	RepeatMasker	DNA/hAT?	28401553	28401889	2429	+	.	ID="RND-5_FAMILY-1268";Tend="1179";Tstart="848";shortTE="F";uid="83d84cc2-2cf6-4f8a-86e8-a82c1f935216"
CAJEWF010000003.1	RepeatMasker	Unknown	17443323	17443584	1083	+	.	ID="RND-1_FAMILY-174";Tend="1181";Tstart="932";shortTE="F";uid="b3f28dc4-2438-49f2-a831-7ef3e005ea94"
CAJEWF010000003.1	RepeatMasker	DNA/hAT-Tip100	8166027	8166487	3838	+	.	ID="RND-4_FAMILY-272";Tend="1331";Tstart="879";shortTE="F";uid="7cba1a69-5436-43ac-80ea-b22f38fb541f"
CAJEWF010000003.1	RepeatMasker	LTR/Gypsy	23801989	23802212	908	+	.	ID="RND-6_FAMILY-417";Tend="1154";Tstart="931";shortTE="F";uid="e6f2b077-315e-4104-acae-26d0117bf593"
CAJEWF010000003.1	RepeatMasker	DNA/hAT-Tip100	24952554	24952678	590	+	.	ID="RND-5_FAMILY-3189";Tend="1668";Tstart="1544";shortTE="F";uid="5a2b92d4-6924-4285-a857-cee222b53eea"
CAJEWF010000003.1	RepeatMasker	DNA	31509532	31509820	2131	+	.	ID="RND-3_FAMILY-135";Tend="1161";Tstart="871";shortTE="F";uid="176cf30b-96e6-40a9-8a9e-b017639604a8"
CAJEWF010000003.1	RepeatMasker	Unknown	30848441	30848760	2219	+	.	ID="RND-1_FAMILY-646";Tend="1364";Tstart="1045";shortTE="F";uid="a33b3dab-ec98-4fc8-b6a7-3f8c16a5e14f"
CAJEWF010000003.1	RepeatMasker	DNA/CMC	14368936	14369181	1690	+	.	ID="rnd-5_family-957";Tend="1087";Tstart="859";shortTE="F";uid="9cff1c05-6b44-4b16-8eda-4c091fca5289"
CAJEWF010000003.1	RepeatMasker	Unknown	19301593	19302192	4240	+	.	ID="RND-5_FAMILY-30";Tend="1518";Tstart="899";shortTE="F";uid="1835b9d8-c6c8-441d-9d4c-7e4a6ba939e9"
CAJEWF010000003.1	RepeatMasker	Unknown	23945276	23945383	564	+	.	ID="RND-4_FAMILY-21";Tend="1396";Tstart="1267";shortTE="F";uid="fdd86087-9425-452d-b5b2-aa4a00520f9b"
CAJEWF010000003.1	RepeatMasker	Unknown	27066089	27066290	1319	+	.	ID="RND-2_FAMILY-63";TEgroup="ctg_3%7CRND-2_FAMILY-63%7C12";Tend="1059";Tstart="870";shortTE="F";uid="2becfb36-c276-4890-bfc7-8e9515f8ee6e"
CAJEWF010000003.1	RepeatMasker	Unknown	17161802	17162096	2028	+	.	ID="RND-3_FAMILY-258";Tend="1073";Tstart="770";shortTE="F";uid="52d9c58e-1e21-4997-9bfe-bfcf9625e4bc"
CAJEWF010000003.1	RepeatMasker	DNA/CMC-EnSpm	9077678	9077942	706	+	.	ID="RND-6_FAMILY-2037";Tend="1558";Tstart="1334";shortTE="F";uid="3f4a4a32-6ed4-4da0-9ec0-f26c73f1c2df"
CAJEWF010000003.1	RepeatMasker	DNA	16364515	16366444	16070	+	.	ID="RND-5_FAMILY-1135";Tend="5231";Tstart="3354";shortTE="F";uid="d0538773-dfaf-43e9-9945-78907b2ffe60"
CAJEWF010000003.1	RepeatMasker	LTR/Gypsy	7263697	7263951	1382	+	.	ID="RND-6_FAMILY-1646";Tend="1499";Tstart="1245";shortTE="F";uid="cbfab2c4-f401-4eb9-998b-bd385928cb11"
CAJEWF010000003.1	RepeatMasker	DNA/hAT-Tip100	2843051	2843316	2248	+	.	ID="RND-6_FAMILY-3752";Tend="1520";Tstart="1256";shortTE="F";uid="56e389c4-6ec6-4870-8ead-0da5fb10e40c"
CAJEWF010000003.1	RepeatMasker	DNA	30836756	30836878	841	+	.	ID="DNA4-17B_BTA";Tend="276";Tstart="147";shortTE="F";uid="24d0046a-3496-460e-8584-1ac86b91ded8"
CAJEWF010000003.1	RepeatMasker	DNA	10575404	10575566	418	+	.	ID="DNA-5_BTA";Tend="255";Tstart="98";shortTE="F";uid="cfba5ed9-51ef-4e3c-acf2-fe29ba01feae"
CAJEWF010000003.1	RepeatMasker	Unknown	26721678	26721821	1139	+	.	ID="RND-1_FAMILY-309";Tend="1053";Tstart="910";shortTE="F";uid="29391a40-8b27-4937-974f-e2209a20fc08"
CAJEWF010000003.1	RepeatMasker	DNA/hAT-Tip100	28161947	28162323	1597	+	.	ID="HAT-N2_BTA";Tend="405";Tstart="30";shortTE="F";uid="a69ec696-4b99-4b29-b6cf-1622c54164e4"
CAJEWF010000003.1	RepeatMasker	DNA/CMC-EnSpm	3751235	3751647	3081	+	.	ID="ENSPM-N3_BTA";Tend="414";Tstart="1";shortTE="F";uid="5b1c7880-ebd9-416b-8f3b-9599f87fe20a"
CAJEWF010000003.1	RepeatMasker	RC/Helitron	28937626	28937877	1316	+	.	ID="RND-4_FAMILY-971";Tend="1226";Tstart="968";shortTE="F";uid="a2ec2888-fc1a-4b65-bfa3-bd1c0e9b1e46"
CAJEWF010000003.1	RepeatMasker	DNA/PIF-Spy	3368685	3369374	3727	+	.	ID="isl2eu-n1_bta";Tend="671";Tstart="3";shortTE="F";uid="ab5d2094-0d74-4896-ba46-51b936d087a4"
CAJEWF010000003.1	RepeatMasker	DNA	22042481	22042714	1455	+	.	ID="DNA-1_BTA";Tend="503";Tstart="286";shortTE="F";uid="c8f7b825-fe8d-4268-b068-79852fd9d5a4"
CAJEWF010000003.1	RepeatMasker	DNA/Sola-2	24006174	24006294	738	+	.	ID="RND-6_FAMILY-755";Tend="883";Tstart="767";shortTE="F";uid="68f6421c-452b-4231-8991-1e2e42e45b8d"
CAJEWF010000003.1	RepeatMasker	Unknown	33242016	33242192	1142	+	.	ID="RND-4_FAMILY-384";Tend="1016";Tstart="840";shortTE="F";uid="9125c5ab-0cf4-4379-9dc7-b33a91c70a74"
CAJEWF010000003.1	RepeatMasker	DNA	18926046	18926313	1649	+	.	ID="RND-1_FAMILY-59";Tend="1248";Tstart="984";shortTE="F";uid="08a5012b-4585-4fb5-bf20-572470102e7b"
CAJEWF010000003.1	RepeatMasker	LTR/Gypsy	29216045	29216162	427	+	.	ID="RND-5_FAMILY-1051";Tend="1310";Tstart="1194";shortTE="F";uid="ac3ce171-0113-4d82-84e8-6cde0b5d761f"
CAJEWF010000003.1	RepeatMasker	DNA/CMC	33141372	33141583	1642	+	.	ID="RND-1_FAMILY-303";Tend="1127";Tstart="916";shortTE="F";uid="2c077e5a-6e38-4dfc-8520-2c539f4c8775"
CAJEWF010000003.1	RepeatMasker	Unknown	9538928	9539040	852	+	.	ID="RND-1_FAMILY-253";Tend="987";Tstart="875";shortTE="F";uid="5d6190af-29d0-49df-814f-a39d40d45647"
CAJEWF010000003.1	RepeatMasker	DNA/TcMar-Tc4	27100938	27101263	1085	+	.	ID="rnd-1_family-764";Tend="1424";Tstart="929";shortTE="F";uid="a7f0ba4e-ac69-4dcb-8cc0-8dcfd9d8bd1a"
CAJEWF010000003.1	RepeatMasker	RC/Helitron	25443652	25443894	1556	+	.	ID="RND-5_FAMILY-1779";Tend="1056";Tstart="814";shortTE="F";uid="aaadd68c-7b22-4432-945c-1b1d15ea4ef2"
CAJEWF010000003.1	RepeatMasker	LINE/I	10549305	10549471	1323	+	.	ID="RND-5_FAMILY-3089";Tend="765";Tstart="599";shortTE="F";uid="e2d2865b-9e5e-4f6e-8c4e-3d440c5a996f"
CAJEWF010000003.1	RepeatMasker	LTR/Pao	31091572	31091954	2786	+	.	ID="RND-1_FAMILY-112";Tend="1297";Tstart="912";shortTE="F";uid="e794f11a-0ffb-42a3-ab00-f9c453cfd292"
CAJEWF010000003.1	RepeatMasker	DNA/Sola-2	3901525	3901659	618	+	.	ID="RND-5_FAMILY-194";Tend="1170";Tstart="1039";shortTE="F";uid="d0d4fdf4-c272-4507-828a-b0fa7e0315a5"
CAJEWF010000003.1	RepeatMasker	DNA/CMC-EnSpm	14491386	14491589	1263	+	.	ID="RND-6_FAMILY-737";Tend="1148";Tstart="932";shortTE="F";uid="f599c5ab-f8fb-453e-b2a6-b27de0825838"
CAJEWF010000003.1	RepeatMasker	DNA	713780	713921	876	+	.	ID="dna4-17b_bta";Tend="276";Tstart="154";shortTE="F";uid="3bb5aaad-82a7-4bcb-8060-2ab314666742"
CAJEWF010000003.1	RepeatMasker	DNA	33649018	33649241	474	+	.	ID="RND-6_FAMILY-2075";Tend="1084";Tstart="869";shortTE="F";uid="93746f23-1ff5-4910-b32a-475d540b3080"
CAJEWF010000003.1	RepeatMasker	DNA/Sola-2	32853676	32856703	24044	+	.	ID="RND-6_FAMILY-11392";Tend="3567";Tstart="578";shortTE="F";uid="8087e718-9411-426f-b45e-c73b15eb3609"
CAJEWF010000003.1	RepeatMasker	LTR/Gypsy	25943516	25943681	674	+	.	ID="RND-6_FAMILY-417";Tend="1118";Tstart="911";shortTE="F";uid="a03f5645-2980-4846-b457-7399fcbda46c"
CAJEWF010000003.1	RepeatMasker	DNA	28091242	28091475	601	+	.	ID="DNA-5_BTA";Tend="253";Tstart="18";shortTE="F";uid="e0a8ab99-9b70-49a3-8e05-10eb4a595009"
CAJEWF010000003.1	RepeatMasker	DNA	25640176	25640586	3127	+	.	ID="DNA-10_BTA";Tend="413";Tstart="9";shortTE="F";uid="81651ff2-29c8-4dbd-8b60-d91da34edfc5"
CAJEWF010000003.1	RepeatMasker	DNA/hAT-Tip100	29027600	29028364	3219	+	.	ID="HAT-N2_BTA";Tend="825";Tstart="53";shortTE="F";uid="a5dd690e-bb6b-447b-9cb1-2f5bf4a38aeb"
CAJEWF010000003.1	RepeatMasker	DNA/Sola-3	11466638	11468949	18866	+	.	ID="RND-5_FAMILY-2435";Tend="3046";Tstart="762";shortTE="F";uid="08ef9659-05fb-4981-9008-55010c135413"
CAJEWF010000003.1	RepeatMasker	DNA/hAT-Tip100	13726235	13726983	6282	+	.	ID="RND-4_FAMILY-272";Tend="1621";Tstart="878";shortTE="F";uid="ebb82454-ec66-4173-8dac-210828db81d1"
CAJEWF010000003.1	RepeatMasker	Unknown	967755	967901	971	+	.	ID="RND-4_FAMILY-60";Tend="1284";Tstart="1024";shortTE="F";uid="7f40177a-d80f-455c-8d9e-7ab436e41e4d"
CAJEWF010000003.1	RepeatMasker	DNA	9625545	9626105	4133	+	.	ID="RND-1_FAMILY-491";Tend="1414";Tstart="839";shortTE="F";uid="cc2ef8c7-bf7a-423b-a86f-4a7bd04a09e0"
CAJEWF010000003.1	RepeatMasker	DNA/CMC-EnSpm	14558886	14559005	647	+	.	ID="RND-6_FAMILY-813";Tend="1119";Tstart="1001";shortTE="F";uid="570c3ac3-8a2c-41a2-a8dc-c2e8a0927b6d"
CAJEWF010000003.1	RepeatMasker	RC/Helitron	11618448	11618904	1027	+	.	ID="HELITRON-1N1B_BTA";Tend="342";Tstart="8";shortTE="F";uid="f2db7be7-f189-495b-8be1-81e8b81c1cf7"
CAJEWF010000003.1	RepeatMasker	LINE/L2	21332066	21332339	1705	+	.	ID="RND-1_FAMILY-164";Tend="1178";Tstart="914";shortTE="F";uid="dc04ae1c-1da2-4ceb-8a89-8099639fdf4b"
CAJEWF010000003.1	RepeatMasker	DNA	10728986	10729204	774	+	.	ID="DNA-5_BTA";Tend="238";Tstart="18";shortTE="F";uid="f6c7a78c-fa33-4657-bde6-025a7edc4674"
CAJEWF010000003.1	RepeatMasker	Unknown	23391240	23391500	1505	+	.	ID="RND-1_FAMILY-36";Tend="1210";Tstart="952";shortTE="F";uid="04c92ef7-8fb2-4451-893d-9599a4d4847e"
CAJEWF010000003.1	RepeatMasker	DNA	22076460	22076593	545	+	.	ID="RND-6_FAMILY-2572";Tend="2036";Tstart="1902";shortTE="F";uid="96e0004a-b012-4e6e-be2d-e4432f759277"
CAJEWF010000003.1	RepeatMasker	Unknown	9000642	9001043	826	+	.	ID="RND-1_FAMILY-415";Tend="5128";Tstart="4711";shortTE="F";uid="cb1d2d3c-ad06-418d-97da-d5febc8dba30"
CAJEWF010000003.1	RepeatMasker	DNA/CMC	26717460	26717701	1591	+	.	ID="RND-5_FAMILY-957";Tend="1081";Tstart="838";shortTE="F";uid="460e663d-cbbc-45f3-9906-42c4d14c9381"
CAJEWF010000003.1	RepeatMasker	DNA/PIF-Spy	25093431	25095902	19041	+	.	ID="RND-6_FAMILY-5852";Tend="2445";Tstart="15";shortTE="F";uid="46b18469-7b25-48e3-81ce-b7920e0ef6a2"
CAJEWF010000003.1	RepeatMasker	Unknown	15411333	15411484	807	+	.	ID="RND-1_FAMILY-37";Tend="1054";Tstart="898";shortTE="F";uid="7fdaf630-e7bd-4e0e-ba58-11722f9d160f"
CAJEWF010000003.1	RepeatMasker	DNA/TcMar-Tc1	21123434	21123858	3655	+	.	ID="RND-1_FAMILY-170";Tend="1359";Tstart="935";shortTE="F";uid="990f6cf2-7ea9-42d7-ac71-bb8e24854aa8"
CAJEWF010000003.1	RepeatMasker	DNA/hAT-hAT5	27775355	27775871	3877	+	.	ID="RND-6_FAMILY-700";Tend="1509";Tstart="1008";shortTE="F";uid="4eb55c7d-4083-4e0d-8659-c219e6376ac3"
CAJEWF010000003.1	RepeatMasker	DNA	13039705	13040083	1551	+	.	ID="RND-5_FAMILY-149";Tend="1361";Tstart="988";shortTE="F";uid="23be0607-17ea-4dcf-8b76-e2236a147b15"
CAJEWF010000003.1	RepeatMasker	Unknown	6118986	6119240	1402	+	.	ID="RND-3_FAMILY-154";Tend="1204";Tstart="951";shortTE="F";uid="ae829a43-6c1a-4483-b2ed-c2a7d54f02d3"
CAJEWF010000003.1	RepeatMasker	Unknown	11537111	11537300	860	+	.	ID="RND-3_FAMILY-763";Tend="1241";Tstart="1040";shortTE="F";uid="37b6299e-bf88-47a3-8380-20251e30aac9"
CAJEWF010000003.1	RepeatMasker	DNA/hAT-Tip100	9244568	9244708	568	+	.	ID="RND-5_FAMILY-3189";Tend="1696";Tstart="1545";shortTE="F";uid="76545340-a232-44cb-98ee-f6bc849b4fd4"
CAJEWF010000003.1	RepeatMasker	DNA/CMC	11646157	11646464	920	+	.	ID="RND-5_FAMILY-957";Tend="537";Tstart="230";shortTE="F";uid="39eb5aa7-f351-4a6e-8b8e-5c6c2ef05196"
CAJEWF010000003.1	RepeatMasker	Unknown	29763113	29763272	1119	+	.	ID="RND-2_FAMILY-63";Tend="1030";Tstart="870";shortTE="F";uid="9bc7bc8c-38cd-4aa0-8fc2-d64336a84838"
CAJEWF010000003.1	RepeatMasker	LINE/RTE-BovB	30190284	30190411	523	+	.	ID="RND-6_FAMILY-5298";Tend="3713";Tstart="3588";shortTE="F";uid="c06e6648-81c8-4321-8ad1-970d8c743f2c"
CAJEWF010000003.1	RepeatMasker	Unknown	28301508	28301631	537	+	.	ID="RND-3_FAMILY-432";Tend="1120";Tstart="1002";shortTE="F";uid="7947a698-2d3d-4b28-bce3-549b2f200965"
CAJEWF010000003.1	RepeatMasker	DNA	16283911	16284059	586	+	.	ID="DNA-11_BTA";Tend="433";Tstart="277";shortTE="F";uid="0d65ecd0-c22c-4c82-beb3-1c70a986d98e"
CAJEWF010000003.1	RepeatMasker	Unknown	8786414	8786670	1478	+	.	ID="RND-1_FAMILY-36";Tend="1206";Tstart="948";shortTE="F";uid="9400d6a5-bb3c-4673-a344-f14c48dfe17a"
CAJEWF010000003.1	RepeatMasker	Unknown	7823369	7823653	467	+	.	ID="RND-6_FAMILY-945";Tend="2064";Tstart="1784";shortTE="F";uid="c812c7d1-157a-4b8a-bc38-da32c2b4fddd"
CAJEWF010000003.1	RepeatMasker	LTR/Gypsy	22865372	22865914	2114	+	.	ID="RND-6_FAMILY-1646";Tend="1500";Tstart="446";shortTE="F";uid="62bc5411-9017-4583-aa59-740ff3147611"
CAJEWF010000003.1	RepeatMasker	Unknown	25146919	25147092	1344	+	.	ID="RND-2_FAMILY-63";Tend="1038";Tstart="865";shortTE="F";uid="8c9c5a37-7d49-4cf0-abee-77d667676df1"
CAJEWF010000003.1	RepeatMasker	DNA	19222691	19222929	1407	+	.	ID="RND-5_FAMILY-149";Tend="1227";Tstart="991";shortTE="F";uid="b472f5c6-c954-42c0-8f66-42c07afe3318"
CAJEWF010000003.1	RepeatMasker	Unknown	10410405	10410698	2135	+	.	ID="RND-6_FAMILY-1752";Tend="1260";Tstart="966";shortTE="F";uid="f277f25b-2cc8-434b-918e-6bed0d2daba2"
CAJEWF010000003.1	RepeatMasker	Unknown	30173677	30173962	1431	+	.	ID="RND-5_FAMILY-38";Tend="1230";Tstart="947";shortTE="F";uid="c38a5a5c-1060-47c1-a888-015f1aafca22"
CAJEWF010000003.1	RepeatMasker	DNA/hAT-Tip100	12217363	12218174	5091	+	.	ID="HAT-N2_BTA";Tend="821";Tstart="1";shortTE="F";uid="6a54c458-15e4-441e-91e2-e98b42ddd497"
CAJEWF010000003.1	RepeatMasker	DNA	23731044	23731293	2037	+	.	ID="DNA-1_BTA";Tend="250";Tstart="1";shortTE="F";uid="2e723cc3-6bcf-45e1-b24a-da84a83908b1"
CAJEWF010000003.1	RepeatMasker	Unknown	14487916	14488039	871	+	.	ID="RND-6_FAMILY-1734";Tend="1164";Tstart="1038";shortTE="F";uid="8c3bd5da-1aa0-484d-8db6-388f5484cb79"
CAJEWF010000003.1	RepeatMasker	DNA/hAT?	9665064	9665625	3386	+	.	ID="RND-5_FAMILY-1116";Tend="1467";Tstart="911";shortTE="F";uid="d896d463-91ac-4ab4-8bff-a49e186e3786"
CAJEWF010000003.1	RepeatMasker	DNA	5017041	5017337	1767	+	.	ID="RND-4_FAMILY-1880";Tend="1239";Tstart="939";shortTE="F";uid="01ec8f24-4e5b-4faf-b370-3761764d8ddc"
CAJEWF010000003.1	RepeatMasker	LTR/Gypsy	26194242	26194498	1771	+	.	ID="RND-5_FAMILY-1051";Tend="1454";Tstart="1198";shortTE="F";uid="6deeb981-82f5-4a83-9064-5463bc662ee8"
CAJEWF010000003.1	RepeatMasker	DNA/Sola-2	14599794	14603896	23599	+	.	ID="RND-1_FAMILY-975";TEgroup="ctg_3%7CRND-1_FAMILY-975%7C3";Tend="5469";Tstart="718";shortTE="F";uid="493c16bf-5b17-4a9d-8526-0b9ccf70d59c"
CAJEWF010000003.1	RepeatMasker	Unknown	21370501	21370661	468	+	.	ID="RND-1_FAMILY-502";Tend="1022";Tstart="861";shortTE="F";uid="a8a86cb2-1c8d-436f-ba58-56541cfd5772"
CAJEWF010000003.1	RepeatMasker	LTR/Pao	17125055	17125376	1717	+	.	ID="RND-4_FAMILY-3020";Tend="1187";Tstart="902";shortTE="F";uid="01d0ab14-5429-49d7-afb2-b25c83d297e8"
CAJEWF010000003.1	RepeatMasker	DNA/hAT-hATm	7547883	7548208	681	+	.	ID="RND-6_FAMILY-7639";TEgroup="ctg_3%7CRND-6_FAMILY-7639%7C1";Tend="2678";Tstart="2103";shortTE="F";uid="6f2e977d-5894-407f-a7b1-14b97fd41952"
CAJEWF010000003.1	RepeatMasker	LTR/Gypsy	30365819	30366076	1440	+	.	ID="RND-5_FAMILY-1051";Tend="1191";Tstart="933";shortTE="F";uid="21b1cc8f-ca7c-46a7-95bd-7539a23bed7c"
CAJEWF010000003.1	RepeatMasker	LTR/Gypsy	23382512	23382612	458	+	.	ID="RND-4_FAMILY-369";Tend="1192";Tstart="1092";shortTE="F";uid="f86e248f-a30c-4d5a-9606-b18686b694cb"
CAJEWF010000003.1	RepeatMasker	DNA	29798436	29798805	2257	+	.	ID="RND-5_FAMILY-149";TEgroup="ctg_3%7CRND-5_FAMILY-149%7C6";Tend="1359";Tstart="978";shortTE="F";uid="2d2e00dc-1fbb-4c25-9165-decabb01efa8"
CAJEWF010000003.1	RepeatMasker	LTR/Gypsy	29916392	29916521	673	+	.	ID="RND-5_FAMILY-4600";Tend="1092";Tstart="962";shortTE="F";uid="631f5c86-f6f2-423d-8190-a1510f6883b0"
CAJEWF010000003.1	RepeatMasker	DNA/hAT?	31512497	31512759	2040	+	.	ID="HAT-N6_BTA";Tend="311";Tstart="49";shortTE="F";uid="b9280af6-9651-47af-98d2-5d9dc09dbbad"
CAJEWF010000003.1	RepeatMasker	DNA	23995360	23995573	1562	+	.	ID="RND-6_FAMILY-5735";Tend="1021";Tstart="808";shortTE="F";uid="b49f543c-fd90-4d6e-8a99-b1c6a7915e20"
CAJEWF010000003.1	RepeatMasker	Unknown	15521456	15521724	1188	+	.	ID="RND-6_FAMILY-3244";Tend="2138";Tstart="1882";shortTE="F";uid="2bfc5e93-9f2c-49bb-bf88-8d1200726217"
CAJEWF010000003.1	RepeatMasker	Unknown	31480691	31480966	401	+	.	ID="RND-1_FAMILY-502";Tend="1164";Tstart="932";shortTE="F";uid="fa091112-e753-4e62-aa07-ce7e0a2c3c91"
CAJEWF010000003.1	RepeatMasker	RC/Helitron	4865268	4865621	1062	+	.	ID="RND-4_FAMILY-1138";Tend="1311";Tstart="967";shortTE="F";uid="8f92f517-6c9f-4345-afe6-fb7c194e94a9"
CAJEWF010000003.1	RepeatMasker	DNA/MULE-MuDR	22529730	22529909	491	+	.	ID="RND-5_FAMILY-1752";Tend="568";Tstart="375";shortTE="F";uid="c80cfdc2-0603-4fd1-a956-0b79d4e5fda7"
CAJEWF010000003.1	RepeatMasker	RC/Helitron	14493606	14493870	2117	+	.	ID="RND-5_FAMILY-658";Tend="1969";Tstart="1707";shortTE="F";uid="7b6e6f64-1ea2-4c52-977f-db5ac04db6e3"
CAJEWF010000003.1	RepeatMasker	DNA/CMC-Transib	18979906	18980067	959	+	.	ID="RND-5_FAMILY-2303";Tend="933";Tstart="766";shortTE="F";uid="69cf9f01-7a47-433e-9462-ea4c2ad976db"
CAJEWF010000003.1	RepeatMasker	DNA/hAT?	27582071	27582378	1499	+	.	ID="HAT-N6_BTA";Tend="311";Tstart="5";shortTE="F";uid="6f75da75-26fc-4197-b72c-9ba86133f74b"
CAJEWF010000003.1	RepeatMasker	Unknown	28473237	28473393	1091	+	.	ID="RND-1_FAMILY-860";Tend="1430";Tstart="1272";shortTE="F";uid="01fc5e0c-c818-4b26-9396-24fba418d39b"
CAJEWF010000003.1	RepeatMasker	RC/Helitron	30124000	30124152	457	+	.	ID="RND-6_FAMILY-894";Tend="905";Tstart="734";shortTE="F";uid="00be7645-71c9-4464-a03a-dd9e34923f72"
CAJEWF010000003.1	RepeatMasker	DNA	932567	932745	646	+	.	ID="DNA-5_BTA";Tend="247";Tstart="70";shortTE="F";uid="b4bb49ec-e0f0-40f0-acc4-b2860ff252aa"
CAJEWF010000003.1	RepeatMasker	DNA/TcMar-Tigger	9904460	9904667	796	+	.	ID="RND-1_FAMILY-236";Tend="1091";Tstart="908";shortTE="F";uid="5776e083-866f-4b40-9aa3-fd6e99c8f15c"
CAJEWF010000003.1	RepeatMasker	DNA	9579812	9579939	1031	+	.	ID="DNA4-17B_BTA";Tend="128";Tstart="1";shortTE="F";uid="f8e0c0e2-8e05-4dd6-84ff-573b37f8cab2"
CAJEWF010000003.1	RepeatMasker	LTR/Gypsy	23666365	23666487	410	+	.	ID="RND-3_FAMILY-29";Tend="1362";Tstart="1225";shortTE="F";uid="5ffa347c-287e-445e-8a06-fe11d2f0d55e"
CAJEWF010000003.1	RepeatMasker	DNA	18466192	18466696	4166	+	.	ID="DNA-1_BTA";Tend="504";Tstart="1";shortTE="F";uid="221b4820-ebda-4558-8762-5c94c18e6f74"
CAJEWF010000003.1	RepeatMasker	Unknown	8332757	8333170	2363	+	.	ID="RND-6_FAMILY-1777";Tend="1283";Tstart="891";shortTE="F";uid="76c0c42e-93ec-4f99-b345-f7fcd7eca2a3"
CAJEWF010000003.1	RepeatMasker	DNA/CMC-EnSpm	17774821	17775194	2547	+	.	ID="ENSPM-N3_BTA";Tend="414";Tstart="1";shortTE="F";uid="205cdc6b-378a-428b-87e5-e696cfbbe42f"
CAJEWF010000003.1	RepeatMasker	LINE/RTE-BovB	3000686	3000875	685	+	.	ID="RND-1_FAMILY-722";Tend="1405";Tstart="1255";shortTE="F";uid="caac1f3a-98ba-4ac0-9002-d4d33c0ef0c0"
CAJEWF010000003.1	RepeatMasker	Unknown	25853886	25854173	1843	+	.	ID="RND-6_FAMILY-2397";Tend="1420";Tstart="1131";shortTE="F";uid="8988766c-41f8-407d-8bff-95d43d51a636"
CAJEWF010000003.1	RepeatMasker	RC/Helitron	15530822	15531192	2578	+	.	ID="RND-6_FAMILY-894";Tend="1079";Tstart="733";shortTE="F";uid="fe033e2c-32c0-4178-bf8b-14607e5e4a23"
CAJEWF010000003.1	RepeatMasker	DNA/hAT-Tip100	33323039	33323145	3229	+	.	ID="hat-n2_bta";Tend="363";Tstart="212";shortTE="F";uid="3487875e-2224-4ef6-b8eb-ba7c90a2e912"
CAJEWF010000003.1	RepeatMasker	DNA	22284062	22284284	1197	+	.	ID="RND-1_FAMILY-59";Tend="1241";Tstart="986";shortTE="F";uid="814c7f3d-a1eb-4e4d-9bae-ad43cb44dcf3"
CAJEWF010000003.1	RepeatMasker	LTR/Gypsy	33433394	33433592	624	+	.	ID="GYPSY-1_BTA-LTR";Tend="190";Tstart="1";shortTE="F";uid="4dbee3b9-894c-45c8-8f4b-3f441367deaa"
CAJEWF010000003.1	RepeatMasker	Unknown	22105830	22105990	1005	+	.	ID="RND-1_FAMILY-202";Tend="1211";Tstart="1050";shortTE="F";uid="ec5e52f0-ab80-4230-95f3-54348857122b"
CAJEWF010000003.1	RepeatMasker	DNA	214064	214258	745	+	.	ID="RND-6_FAMILY-3855";Tend="4504";Tstart="4306";shortTE="F";uid="2f59dc2b-d75e-4259-bd98-871c6d07ce3d"
CAJEWF010000003.1	RepeatMasker	DNA/Sola-2	21358492	21359773	9950	+	.	ID="RND-6_FAMILY-7106";Tend="4974";Tstart="3686";shortTE="F";uid="a8100b12-3081-4655-bc0e-794865fb4e6b"
CAJEWF010000003.1	RepeatMasker	Unknown	23691655	23691884	1270	+	.	ID="RND-1_FAMILY-40";Tend="1204";Tstart="965";shortTE="F";uid="75453134-9a34-4068-b009-6691351c6277"
CAJEWF010000003.1	RepeatMasker	Unknown	8537350	8537908	885	+	.	ID="RND-5_FAMILY-981";Tend="1889";Tstart="1345";shortTE="F";uid="9db9d6aa-9f56-4d01-9579-bb9860e5865e"
CAJEWF010000003.1	RepeatMasker	LTR/Gypsy	30651269	30651530	1862	+	.	ID="RND-5_FAMILY-1051";Tend="1192";Tstart="931";shortTE="F";uid="407095f6-8d88-4cfd-9261-2c5cd58bcccc"
CAJEWF010000003.1	RepeatMasker	Unknown	30440038	30440237	716	+	.	ID="RND-5_FAMILY-2302";Tend="1165";Tstart="951";shortTE="F";uid="668f9b29-5fad-46d5-8df9-4fb5534373f4"
CAJEWF010000003.1	RepeatMasker	Unknown	33219420	33219563	494	+	.	ID="RND-1_FAMILY-27";Tend="1048";Tstart="909";shortTE="F";uid="3f391b6c-1d08-430a-a464-ddb14b4e023d"
CAJEWF010000003.1	RepeatMasker	DNA/CMC	11455066	11455482	2468	+	.	ID="RND-5_FAMILY-965";Tend="1275";Tstart="857";shortTE="F";uid="8a47551c-e5e4-4cda-972e-02b350213de7"
CAJEWF010000003.1	RepeatMasker	LTR/Pao	9063704	9063825	849	+	.	ID="RND-4_FAMILY-367";Tend="1513";Tstart="1391";shortTE="F";uid="3a241f9c-7739-4df9-9c0b-7ea2b2eb869a"
CAJEWF010000003.1	RepeatMasker	Unknown	25784066	25784343	1639	+	.	ID="RND-5_FAMILY-38";Tend="1233";Tstart="950";shortTE="F";uid="6dc6b34b-0bc6-4623-9e7b-c51bcc70830b"
CAJEWF010000003.1	RepeatMasker	DNA	19813445	19813546	570	+	.	ID="RND-6_FAMILY-1167";Tend="2088";Tstart="1987";shortTE="F";uid="c13e21ec-ac0e-4a69-9100-f5232ece804f"
CAJEWF010000003.1	RepeatMasker	DNA	4798496	4798659	1228	+	.	ID="rnd-4_family-1880";Tend="1222";Tstart="969";shortTE="F";uid="4cb306be-2df8-407c-b6f2-66c4383bb5fa"
CAJEWF010000003.1	RepeatMasker	DNA/PIF-Spy	16278472	16278624	851	+	.	ID="RND-5_FAMILY-741";Tend="3899";Tstart="3734";shortTE="F";uid="3c80f7d8-6b20-4095-9617-1809f6322d47"
CAJEWF010000003.1	RepeatMasker	LTR/Gypsy	26536969	26537222	1025	+	.	ID="RND-3_FAMILY-29";Tend="1336";Tstart="1083";shortTE="F";uid="068ebd25-147a-47dd-95f3-9b563a2363ae"
CAJEWF010000003.1	RepeatMasker	Unknown	18280762	18280911	716	+	.	ID="RND-5_FAMILY-974";Tend="1117";Tstart="978";shortTE="F";uid="cffc6611-b61f-46c9-af03-e55726227059"
CAJEWF010000003.1	RepeatMasker	LTR/Gypsy	15111162	15111456	1077	+	.	ID="RND-6_FAMILY-417";Tend="1073";Tstart="890";shortTE="F";uid="f690c547-bd8e-45df-9e17-dd58c4545df7"
CAJEWF010000003.1	RepeatMasker	LTR/Gypsy	14530577	14530906	1119	+	.	ID="RND-5_FAMILY-1051";Tend="1452";Tstart="1132";shortTE="F";uid="caf7072b-69f9-489b-8fd2-1dcdc85a350c"
CAJEWF010000003.1	RepeatMasker	RC/Helitron	7678259	7678696	2979	+	.	ID="RND-6_FAMILY-410";Tend="1652";Tstart="1230";shortTE="F";uid="3a6e6f6b-73a0-4ced-8571-4b9d9bc745cb"
CAJEWF010000003.1	RepeatMasker	Unknown	11808070	11808180	579	+	.	ID="RND-1_FAMILY-36";Tend="1059";Tstart="948";shortTE="F";uid="6b072bc4-35b2-4c15-a1f2-f511fa32b06a"
CAJEWF010000003.1	RepeatMasker	Unknown	5604355	5604457	784	+	.	ID="RND-6_FAMILY-1840";Tend="1351";Tstart="1244";shortTE="F";uid="115d6aae-774d-41a5-ac2b-50c02ea3dab5"
CAJEWF010000003.1	RepeatMasker	LTR/Gypsy	33295162	33295936	2206	+	.	ID="RND-3_FAMILY-29";Tend="1211";Tstart="392";shortTE="F";uid="b01a8205-bffc-4232-9d09-219d8e5246a3"
CAJEWF010000003.1	RepeatMasker	DNA/hAT-hAT5	25238244	25238466	966	+	.	ID="RND-5_FAMILY-1384";Tend="1130";Tstart="899";shortTE="F";uid="e3512c0d-b281-4717-a187-b11bf595badb"
CAJEWF010000003.1	RepeatMasker	DNA/TcMar-Tc1	11051188	11051397	1219	+	.	ID="RND-4_FAMILY-1919";Tend="1103";Tstart="900";shortTE="F";uid="c2c5e9e2-0a00-429a-b578-732546b4498f"
CAJEWF010000003.1	RepeatMasker	RC/Helitron	20573383	20573535	882	+	.	ID="RND-6_FAMILY-3136";Tend="1349";Tstart="1187";shortTE="F";uid="bd2b0225-b2db-4b52-9d14-98bf1d7fb672"
CAJEWF010000003.1	RepeatMasker	DNA/CMC-EnSpm	3621465	3621605	827	+	.	ID="RND-6_FAMILY-1912";Tend="1088";Tstart="953";shortTE="F";uid="c9cf742f-5ceb-465a-a72a-05e91b4a34c5"
CAJEWF010000003.1	RepeatMasker	Unknown	25775831	25775950	471	+	.	ID="RND-1_FAMILY-415";Tend="2417";Tstart="2295";shortTE="F";uid="d2e152f0-1462-4660-9153-eb6b6b3042cb"
CAJEWF010000003.1	RepeatMasker	DNA/PIF-Spy	21391531	21391917	2933	+	.	ID="RND-5_FAMILY-3132";Tend="2538";Tstart="2155";shortTE="F";uid="c68010c9-c36a-46ef-8773-ecf480aca95d"
CAJEWF010000003.1	RepeatMasker	DNA	14700474	14700594	475	+	.	ID="rnd-6_family-116";Tend="2208";Tstart="2116";shortTE="F";uid="e78bbf20-6da8-4748-a32f-554cf45bce04"
CAJEWF010000003.1	RepeatMasker	DNA	5133884	5134162	1906	+	.	ID="RND-5_FAMILY-312";Tend="1210";Tstart="917";shortTE="F";uid="4d4ab1d3-c16a-472d-9a89-01addd16850e"
CAJEWF010000003.1	RepeatMasker	LTR/Gypsy	33433624	33436318	17689	+	.	ID="GYPSY-1_BTA-I";TEgroup="ctg_3%7CGYPSY-1_BTA-I%7C1";Tend="5127";Tstart="214";shortTE="F";uid="00a491d0-245b-466e-b01e-82599dc71e8b"
CAJEWF010000003.1	RepeatMasker	DNA/CMC-EnSpm	10368551	10368712	531	+	.	ID="RND-6_FAMILY-1165";Tend="1389";Tstart="1225";shortTE="F";uid="59337e1e-2c41-4f48-9df1-462a6bff7e86"
CAJEWF010000003.1	RepeatMasker	Unknown	9406137	9406408	1064	+	.	ID="RND-1_FAMILY-40";Tend="1205";Tstart="923";shortTE="F";uid="e0c23cd2-56c2-4681-866f-50e7a4ea2518"
CAJEWF010000003.1	RepeatMasker	LTR/Gypsy	3198292	3198580	2449	+	.	ID="RND-5_FAMILY-27";Tend="1217";Tstart="929";shortTE="F";uid="73e65335-81c8-4a13-8f4b-32ac93605126"
CAJEWF010000003.1	RepeatMasker	Unknown	30624418	30624779	1514	+	.	ID="RND-4_FAMILY-2665";Tend="1363";Tstart="953";shortTE="F";uid="ae105652-d305-48cb-a579-37b7e934a8c0"
CAJEWF010000003.1	RepeatMasker	DNA	16306695	16307198	4351	+	.	ID="DNA-1_BTA";Tend="504";Tstart="1";shortTE="F";uid="d5257d6a-7bfc-4f27-b43d-a607e42b281d"
CAJEWF010000003.1	RepeatMasker	DNA/TcMar-Tc1	26980658	26980804	2939	+	.	ID="rnd-6_family-576";Tend="1100";Tstart="864";shortTE="F";uid="2eb8e042-4306-48ac-b4dd-7a2751bebf08"
CAJEWF010000003.1	RepeatMasker	Unknown	7943679	7946180	5917	+	.	ID="RND-1_FAMILY-968";TEgroup="ctg_3%7CRND-1_FAMILY-968%7C2";Tend="2215";Tstart="649";shortTE="F";uid="572fdbef-53c4-4f22-8ccc-91d1f71c03a0"
CAJEWF010000003.1	RepeatMasker	RC/Helitron	25231231	25231487	473	+	.	ID="HELITRON-2N1_BTA";Tend="1546";Tstart="1288";shortTE="F";uid="68c1d4fe-bf2a-425a-b640-16946a48f867"
CAJEWF010000003.1	RepeatMasker	DNA	17917422	17917967	3669	+	.	ID="dna-4_bta";Tend="936";Tstart="1";shortTE="F";uid="0143c12f-87bf-42d0-9d4a-efe9e74efb8f"
CAJEWF010000003.1	RepeatMasker	DNA/CMC-EnSpm	29375855	29376114	1666	+	.	ID="RND-1_FAMILY-56";Tend="1151";Tstart="898";shortTE="F";uid="ea95d324-6011-43f7-93d7-751d4b32b42c"
CAJEWF010000003.1	RepeatMasker	DNA	13854432	13855082	4275	+	.	ID="dna-4_bta";Tend="1296";Tstart="1";shortTE="F";uid="d0e40f81-ca62-4990-8525-088dfeee1fc7"
CAJEWF010000003.1	RepeatMasker	DNA/CMC-EnSpm	19369094	19369453	1096	+	.	ID="RND-1_FAMILY-56";TEgroup="ctg_3%7CRND-1_FAMILY-56%7C11";Tend="1156";Tstart="894";shortTE="F";uid="116d9174-1c34-4ec7-9878-11c261e06bd5"
CAJEWF010000003.1	RepeatMasker	DNA/hAT-hATm	30758075	30758372	884	+	.	ID="RND-6_FAMILY-448";Tend="3244";Tstart="2938";shortTE="F";uid="e085be9d-d419-4295-aed3-e7bf67f86942"
CAJEWF010000003.1	RepeatMasker	LTR/Gypsy	9152097	9152350	1743	+	.	ID="RND-1_FAMILY-255";Tend="1223";Tstart="975";shortTE="F";uid="642c00d2-67ee-460a-b16d-339e46651ac9"
CAJEWF010000003.1	RepeatMasker	DNA	3225729	3225926	1206	+	.	ID="RND-1_FAMILY-59";Tend="1239";Tstart="1035";shortTE="F";uid="e8b515a7-1146-45cc-9926-40aab2c18bf4"
CAJEWF010000003.1	RepeatMasker	DNA/TcMar-Tc1	22616450	22616624	984	+	.	ID="RND-4_FAMILY-1919";Tend="1103";Tstart="896";shortTE="F";uid="69ca54cb-76b2-4e44-b3d7-0a14d5953150"
CAJEWF010000003.1	RepeatMasker	LTR/Gypsy	19446130	19446256	560	+	.	ID="RND-6_FAMILY-1646";Tend="1500";Tstart="1372";shortTE="F";uid="2ad00dee-8463-4bfc-9682-d2b18076172f"
CAJEWF010000003.1	RepeatMasker	Unknown	6854828	6855058	1798	+	.	ID="RND-1_FAMILY-514";Tend="1091";Tstart="861";shortTE="F";uid="d4e5c75b-5cde-42e3-83fa-aecd64de947d"
CAJEWF010000003.1	RepeatMasker	LINE/I-Jockey	21716120	21716220	612	+	.	ID="RND-4_FAMILY-756";Tend="2863";Tstart="2764";shortTE="F";uid="237b21ae-1c84-4e3d-a80f-57ee2f1fb330"
CAJEWF010000003.1	RepeatMasker	DNA/PIF-Spy	8975951	8976108	456	+	.	ID="RND-6_FAMILY-1161";Tend="7741";Tstart="7594";shortTE="F";uid="b78833d1-1d1e-44e4-837f-99cff1d9c18b"
CAJEWF010000003.1	RepeatMasker	DNA/hAT-Tip100	24013788	24014456	3451	+	.	ID="RND-4_FAMILY-1987";Tend="1328";Tstart="679";shortTE="F";uid="5d13fa8b-525a-48b7-b47a-c37d4ef7e724"
CAJEWF010000003.1	RepeatMasker	LTR/Gypsy	3904459	3904602	955	+	.	ID="RND-3_FAMILY-488";Tend="1080";Tstart="930";shortTE="F";uid="0fb0e31b-8ba3-451f-93b1-7a7afafa0148"
CAJEWF010000003.1	RepeatMasker	Unknown	12190019	12190421	2561	+	.	ID="RND-1_FAMILY-554";Tend="1435";Tstart="1023";shortTE="F";uid="9c4a7fcf-2fbb-4574-8044-ff6867b23dfd"
CAJEWF010000003.1	RepeatMasker	Unknown	2550570	2550812	643	+	.	ID="RND-1_FAMILY-502";Tend="1102";Tstart="856";shortTE="F";uid="3ccf6bf4-af5d-408d-823e-bb0bba54de1a"
CAJEWF010000003.1	RepeatMasker	DNA/PIF-Spy	20784321	20784476	967	+	.	ID="RND-1_FAMILY-203";Tend="1267";Tstart="1110";shortTE="F";uid="b8af6222-701c-422e-bf46-cb0456c06292"
CAJEWF010000003.1	RepeatMasker	Unknown	31966628	31968560	16631	+	.	ID="RND-5_FAMILY-2069";Tend="2689";Tstart="749";shortTE="F";uid="771e2b65-1f95-406f-8723-d21148713faa"
CAJEWF010000003.1	RepeatMasker	DNA	22846692	22847058	1824	+	.	ID="rnd-4_family-1880";Tend="1269";Tstart="932";shortTE="F";uid="45e7c062-6e1b-49f7-824a-22a97677238e"
CAJEWF010000003.1	RepeatMasker	DNA	29813838	29813999	938	+	.	ID="rnd-5_family-1623";Tend="2145";Tstart="2016";shortTE="F";uid="d1113043-41f1-4200-b166-52d52a4fe3e4"
CAJEWF010000003.1	RepeatMasker	LINE/I	13383076	13383340	1056	+	.	ID="NIMB-2_BTA";Tend="5576";Tstart="5316";shortTE="F";uid="abb69cda-94af-4082-9d2a-08f80caa8723"
CAJEWF010000003.1	RepeatMasker	LINE/I	19099569	19100085	3416	+	.	ID="RND-6_FAMILY-4328";Tend="487";Tstart="1";shortTE="F";uid="8e5a7b10-04db-4412-a487-3993a98e3c8a"
CAJEWF010000003.1	RepeatMasker	DNA	23220751	23220930	627	+	.	ID="DNA-5_BTA";Tend="180";Tstart="5";shortTE="F";uid="0db4708a-194d-4fef-b86c-b5ce0af63a77"
CAJEWF010000003.1	RepeatMasker	DNA	1752625	1752845	1186	+	.	ID="DNA-5_BTA";Tend="223";Tstart="1";shortTE="F";uid="f262169b-0dfd-435e-a07e-0aff33559133"
CAJEWF010000003.1	RepeatMasker	DNA	9893715	9893854	941	+	.	ID="RND-6_FAMILY-11069";Tend="1029";Tstart="893";shortTE="F";uid="cc24bddc-1589-4488-bfe6-519bb49ffcd6"
CAJEWF010000003.1	RepeatMasker	LINE/CR1	24638804	24638957	434	+	.	ID="RND-6_FAMILY-3815";Tend="1525";Tstart="1350";shortTE="F";uid="5a8192d2-50f8-412c-abad-e96f09375033"
CAJEWF010000003.1	RepeatMasker	Unknown	18880593	18880854	1785	+	.	ID="RND-1_FAMILY-134";Tend="1200";Tstart="941";shortTE="F";uid="a8ce3aa6-dce6-403b-9e38-d5ade64d9c7c"
CAJEWF010000003.1	RepeatMasker	DNA	32878070	32878630	4029	+	.	ID="DNA-4_BTA";Tend="554";Tstart="1";shortTE="F";uid="18f6467e-8104-45be-8af5-4687dd281eae"
CAJEWF010000003.1	RepeatMasker	Unknown	16638064	16638349	1349	+	.	ID="RND-5_FAMILY-38";Tend="1229";Tstart="949";shortTE="F";uid="015796ae-4825-4d97-b706-f1ae567c5c84"
CAJEWF010000003.1	RepeatMasker	LTR/Gypsy	29818215	29818517	1437	+	.	ID="RND-5_FAMILY-1051";Tend="1192";Tstart="928";shortTE="F";uid="7673a8bc-4162-48da-9c5f-10f842760e2b"
CAJEWF010000003.1	RepeatMasker	RC/Helitron	19611234	19611384	791	+	.	ID="RND-6_FAMILY-3099";Tend="2962";Tstart="2808";shortTE="F";uid="41a39e5b-27d9-4b73-9a6d-6459fda7a4e8"
CAJEWF010000003.1	RepeatMasker	DNA/hAT-hAT5	30886722	30886921	526	+	.	ID="RND-6_FAMILY-700";TEgroup="ctg_3%7CRND-6_FAMILY-700%7C4";Tend="1227";Tstart="1011";shortTE="T";uid="4276e717-0bbd-4f1b-87d6-37138d111a85"
CAJEWF010000003.1	RepeatMasker	DNA/hAT-Tip100	18787412	18787632	1506	+	.	ID="RND-1_FAMILY-5";Tend="1075";Tstart="859";shortTE="F";uid="afdb38a2-6a4d-4ad8-81c0-d4d54256ed41"
CAJEWF010000003.1	RepeatMasker	DNA/TcMar-Tigger	1830660	1830832	521	+	.	ID="RND-5_FAMILY-115";Tend="1106";Tstart="925";shortTE="F";uid="8db89b92-9673-4726-a6ba-3c84efc65b96"
CAJEWF010000003.1	RepeatMasker	DNA	6903528	6903645	770	+	.	ID="RND-6_FAMILY-16859";Tend="1628";Tstart="1511";shortTE="F";uid="2818c2a8-4b85-45a6-8750-3e81b3fae815"
CAJEWF010000003.1	RepeatMasker	LTR/Pao	8523487	8524312	3634	+	.	ID="RND-5_FAMILY-543";TEgroup="ctg_3%7CRND-5_FAMILY-543%7C12";Tend="1380";Tstart="830";shortTE="F";uid="3f072a25-e5ad-424a-9fb7-c247c2e57560"
CAJEWF010000003.1	RepeatMasker	DNA	22533813	22533956	507	+	.	ID="RND-5_FAMILY-149";Tend="1133";Tstart="991";shortTE="F";uid="d179e3e5-950d-478d-8a6b-0b55b488b172"
CAJEWF010000003.1	RepeatMasker	DNA/CMC	8992735	8992916	891	+	.	ID="RND-4_FAMILY-396";Tend="1013";Tstart="830";shortTE="F";uid="a9437a82-dd07-4e34-9537-17ea3cf7b81e"
CAJEWF010000003.1	RepeatMasker	DNA	23945939	23946162	1221	+	.	ID="RND-4_FAMILY-1880";Tend="1162";Tstart="938";shortTE="F";uid="729836bd-bf1b-4a89-b3bc-6e9ddb46fc55"
CAJEWF010000003.1	RepeatMasker	Unknown	14672178	14672330	679	+	.	ID="RND-3_FAMILY-763";Tend="1248";Tstart="1094";shortTE="F";uid="9451754a-3744-42b5-9fe6-209f8cd1a5de"
CAJEWF010000003.1	RepeatMasker	DNA	6875431	6875622	965	+	.	ID="RND-5_FAMILY-2645";Tend="1246";Tstart="1005";shortTE="F";uid="6e593a12-291b-48f4-a285-fc25202cc10b"
CAJEWF010000003.1	RepeatMasker	DNA/hAT-Tip100	33858280	33859296	8362	+	.	ID="RND-5_FAMILY-926";Tend="1834";Tstart="813";shortTE="F";uid="1c334806-ab12-4b76-b819-db077cf5f3bd"
CAJEWF010000003.1	RepeatMasker	Unknown	27009771	27009966	1436	+	.	ID="RND-6_FAMILY-2709";Tend="1186";Tstart="991";shortTE="F";uid="e902180a-4935-4860-a2b7-abfb1774f1a7"
CAJEWF010000003.1	RepeatMasker	DNA	21368419	21368727	2491	+	.	ID="DNA-1_BTA";Tend="504";Tstart="195";shortTE="F";uid="9f84928d-ac57-4ea0-ab87-0c1a16da31b8"
CAJEWF010000003.1	RepeatMasker	DNA/CMC-EnSpm	21696480	21696748	1457	+	.	ID="RND-4_FAMILY-447";Tend="1221";Tstart="956";shortTE="F";uid="202e02d9-e592-465a-8f75-26b47cba61d1"
CAJEWF010000003.1	RepeatMasker	DNA	14946144	14946380	1135	+	.	ID="RND-1_FAMILY-59";Tend="1250";Tstart="974";shortTE="F";uid="8b1ad082-828f-43ad-b525-738c6e998588"
CAJEWF010000003.1	RepeatMasker	DNA	30600019	30608294	70692	+	.	ID="RND-1_FAMILY-29";Tend="8813";Tstart="554";shortTE="F";uid="c9d16700-6593-4b02-acc1-dece901c031a"
CAJEWF010000003.1	RepeatMasker	LTR/Gypsy	17873410	17873538	591	+	.	ID="RND-6_FAMILY-417";Tend="1164";Tstart="1036";shortTE="F";uid="13ff08fb-a2a3-476b-b91d-792d8bc3b1d8"
CAJEWF010000003.1	RepeatMasker	DNA/CMC	2552016	2552239	1725	+	.	ID="ENSPM-N1_BTA";Tend="228";Tstart="1";shortTE="F";uid="8d9788e5-0a73-4bda-9778-2a26a465edc6"
CAJEWF010000003.1	RepeatMasker	DNA/CMC-EnSpm	17949250	17949374	538	+	.	ID="RND-6_FAMILY-4914";Tend="3630";Tstart="3513";shortTE="F";uid="8cafd206-8f81-47b2-bd4c-e59dd3fd58a5"
CAJEWF010000003.1	RepeatMasker	DNA/hAT?	24127647	24128078	3182	+	.	ID="RND-6_FAMILY-1317";Tend="1380";Tstart="926";shortTE="F";uid="e4e4453d-ed92-456c-9967-b097b6b15256"
CAJEWF010000003.1	RepeatMasker	DNA/hAT?	15096260	15096705	2471	+	.	ID="RND-6_FAMILY-1317";Tend="1371";Tstart="925";shortTE="F";uid="0f33cd03-50ff-40ae-969c-dccdaa94f86b"
CAJEWF010000003.1	RepeatMasker	LTR/Pao	868996	869727	2682	+	.	ID="RND-4_FAMILY-367";TEgroup="ctg_3%7CRND-4_FAMILY-367%7C1";Tend="1502";Tstart="927";shortTE="F";uid="7364a16a-f1d5-45f2-ad55-9d16235e7a94"
CAJEWF010000003.1	RepeatMasker	DNA/CMC	20544696	20544970	1443	+	.	ID="ENSPM-N1_BTA";Tend="228";Tstart="1";shortTE="F";uid="06e80964-3863-4b2b-8128-9692bcd73f0d"
CAJEWF010000003.1	RepeatMasker	DNA	28623754	28623982	1725	+	.	ID="RND-4_FAMILY-183";Tend="1115";Tstart="884";shortTE="F";uid="816acced-d464-448d-a241-962fc9d5d32b"
CAJEWF010000003.1	RepeatMasker	Unknown	10246856	10247006	1036	+	.	ID="RND-1_FAMILY-171";Tend="1046";Tstart="901";shortTE="F";uid="d7f31bc0-6013-4fdd-90ca-2b256ae9509d"
CAJEWF010000003.1	RepeatMasker	Unknown	22285115	22285349	1564	+	.	ID="RND-3_FAMILY-43";Tend="1216";Tstart="982";shortTE="F";uid="144c24fc-d473-442c-af0a-7486f63e10a0"
CAJEWF010000003.1	RepeatMasker	Unknown	31736034	31736691	3671	+	.	ID="RND-1_FAMILY-585";Tend="1592";Tstart="972";shortTE="F";uid="f14eb467-b480-4a42-b6fc-e935ad85382b"
CAJEWF010000003.1	RepeatMasker	Unknown	10618411	10618798	1641	+	.	ID="RND-6_FAMILY-7363";Tend="408";Tstart="88";shortTE="F";uid="9057a728-f3c2-42b6-87ad-fdb3b8547a11"
CAJEWF010000003.1	RepeatMasker	RC/Helitron	28691318	28691806	1456	+	.	ID="RND-4_FAMILY-1138";Tend="1308";Tstart="860";shortTE="F";uid="1a0fbb70-cc53-4bab-8e6e-0b730eec9a7a"
CAJEWF010000003.1	RepeatMasker	DNA	27958865	27959239	3050	+	.	ID="RND-3_FAMILY-28";Tend="1295";Tstart="919";shortTE="F";uid="0ab8822a-7413-4a5c-a2dc-4c59e5df2997"
CAJEWF010000003.1	RepeatMasker	DNA	29269735	29270156	2904	+	.	ID="DNA-10_BTA";Tend="424";Tstart="2";shortTE="F";uid="4f696cce-2500-4cf6-97eb-057c3104bc1c"
CAJEWF010000003.1	RepeatMasker	LINE/I	28684864	28685078	405	+	.	ID="RND-6_FAMILY-10399";Tend="4997";Tstart="4782";shortTE="F";uid="8049d5dd-dad3-4ea9-8297-803ec505d1b5"
CAJEWF010000003.1	RepeatMasker	Unknown	2495441	2495642	1492	+	.	ID="RND-6_FAMILY-778";Tend="1177";Tstart="949";shortTE="F";uid="58bda47c-bde3-45d4-bbc0-b060c5b970f4"
CAJEWF010000003.1	RepeatMasker	LTR/Gypsy	23753093	23753312	1176	+	.	ID="RND-5_FAMILY-4600";Tend="1213";Tstart="984";shortTE="F";uid="8ee8b818-ba37-4693-b539-11c5a5e4e132"
CAJEWF010000003.1	RepeatMasker	DNA/CMC-Transib	21474688	21474847	1218	+	.	ID="RND-5_FAMILY-2303";Tend="931";Tstart="772";shortTE="F";uid="12c24fd3-e217-4a5d-9146-2e534a0f99de"
CAJEWF010000003.1	RepeatMasker	DNA/CMC	5320537	5320907	2106	+	.	ID="RND-1_FAMILY-93";Tend="1268";Tstart="900";shortTE="F";uid="e51fb20c-1d47-42cd-8abe-80e29661e328"
CAJEWF010000003.1	RepeatMasker	DNA	8610373	8615777	47650	+	.	ID="RND-1_FAMILY-55";Tend="6098";Tstart="733";shortTE="F";uid="bdcb6da8-d83e-4292-a1dd-e30ee2bc703b"
CAJEWF010000003.1	RepeatMasker	DNA	26355256	26355531	1113	+	.	ID="RND-5_FAMILY-705";Tend="410";Tstart="160";shortTE="F";uid="b75ddec4-c38c-4bc9-8e39-8241030860c7"
CAJEWF010000003.1	RepeatMasker	DNA/CMC-EnSpm	11174935	11175053	553	+	.	ID="RND-6_FAMILY-813";Tend="1115";Tstart="1000";shortTE="F";uid="d5103346-a3e6-4e82-8262-a6c5eaec912a"
CAJEWF010000003.1	RepeatMasker	Unknown	26645355	26645616	2025	+	.	ID="RND-1_FAMILY-951";Tend="1187";Tstart="926";shortTE="F";uid="f5a47f1c-1140-4e39-8a8f-1a1ec7ee6d7f"
CAJEWF010000003.1	RepeatMasker	DNA	22738109	22738362	2025	+	.	ID="DNA-5_BTA";Tend="254";Tstart="1";shortTE="F";uid="9f893e33-6cca-4368-b3fa-cc52ca7791a0"
CAJEWF010000003.1	RepeatMasker	DNA/TcMar-Tigger	30380459	30380691	1598	+	.	ID="RND-1_FAMILY-244";Tend="1048";Tstart="816";shortTE="F";uid="c7a2d545-f63b-4728-bc6e-c4bca81eb969"
CAJEWF010000003.1	RepeatMasker	RC/Helitron	24876266	24876460	1010	+	.	ID="RND-1_FAMILY-176";Tend="654";Tstart="467";shortTE="F";uid="4022d0a5-aa17-4ef6-8065-49a7d06ebfb1"
CAJEWF010000003.1	RepeatMasker	DNA/CMC	6038950	6039176	1058	+	.	ID="RND-5_FAMILY-957";Tend="1085";Tstart="859";shortTE="F";uid="1362b837-efeb-4f10-9ffb-8625718e534e"
CAJEWF010000003.1	RepeatMasker	Unknown	25978102	25978207	808	+	.	ID="RND-1_FAMILY-498";Tend="3953";Tstart="3848";shortTE="F";uid="39bd1381-4a23-4f50-a6e5-635123154e97"
CAJEWF010000003.1	RepeatMasker	DNA	32838805	32839624	6030	+	.	ID="RND-6_FAMILY-116";Tend="1101";Tstart="305";shortTE="F";uid="f7c6b409-9a00-4bee-b6ef-538bb10bc625"
CAJEWF010000003.1	RepeatMasker	Unknown	20367314	20367453	931	+	.	ID="RND-1_FAMILY-27";Tend="1048";Tstart="912";shortTE="F";uid="ce433552-5ef1-420c-b3c3-fcc87649932c"
CAJEWF010000003.1	RepeatMasker	Unknown	4275719	4275968	1488	+	.	ID="RND-6_FAMILY-11";Tend="1076";Tstart="823";shortTE="F";uid="fb84cbbb-e1ce-4b7d-b240-d349ca9f8054"
CAJEWF010000003.1	RepeatMasker	DNA/Kolobok	23443723	23444171	3852	+	.	ID="RND-6_FAMILY-6547";Tend="1102";Tstart="655";shortTE="F";uid="7aa1e045-23ad-4f57-9539-00b622661b1c"
CAJEWF010000003.1	RepeatMasker	Unknown	16731724	16731988	1809	+	.	ID="RND-1_FAMILY-134";Tend="1205";Tstart="939";shortTE="F";uid="7b61dbea-e92d-495d-a948-17462f5dbb32"
CAJEWF010000003.1	RepeatMasker	Unknown	27798676	27798857	1276	+	.	ID="RND-2_FAMILY-63";Tend="1034";Tstart="856";shortTE="F";uid="4f2971f7-97b6-4b5b-bf87-4355fedb6417"
CAJEWF010000003.1	RepeatMasker	DNA/Kolobok	33282622	33283063	3239	+	.	ID="KOLOBOK-N2_BTA";Tend="442";Tstart="1";shortTE="F";uid="3e251f6d-87bf-4d33-90b3-f5a2e8c1dcfc"
CAJEWF010000003.1	RepeatMasker	DNA	4370417	4370525	641	+	.	ID="RND-1_FAMILY-59";Tend="1244";Tstart="1126";shortTE="F";uid="7892e820-808b-4a50-bb67-218e4444edf8"
CAJEWF010000003.1	RepeatMasker	DNA	25408952	25409413	823	+	.	ID="DNA-11_BTA";TEgroup="ctg_3%7CDNA-11_BTA%7C50";Tend="285";Tstart="3";shortTE="F";uid="ceede26b-1003-4abe-8b2d-2ba6da131b16"
CAJEWF010000003.1	RepeatMasker	DNA	22421443	22421600	960	+	.	ID="DNA-5_BTA";Tend="254";Tstart="96";shortTE="F";uid="56909c80-e085-4e21-97ed-32aa33d6f4cc"
CAJEWF010000003.1	RepeatMasker	Unknown	29979858	29980020	1163	+	.	ID="RND-6_FAMILY-2007";Tend="999";Tstart="837";shortTE="F";uid="f642fa0a-f189-450a-a3c1-ec3ffe8f6a1d"
CAJEWF010000003.1	RepeatMasker	Unknown	26919905	26920506	4340	+	.	ID="RND-1_FAMILY-843";Tend="1370";Tstart="768";shortTE="F";uid="dafb08fc-9960-47a6-8faf-8fe0317dc1ec"
CAJEWF010000003.1	RepeatMasker	DNA/CMC	27293907	27294202	909	+	.	ID="RND-1_FAMILY-3";Tend="1163";Tstart="861";shortTE="F";uid="46229bc7-e312-4f2d-89f8-6667b8efb6b2"
CAJEWF010000003.1	RepeatMasker	DNA	14069062	14069228	814	+	.	ID="RND-3_FAMILY-152";Tend="1132";Tstart="967";shortTE="F";uid="50e78573-dc61-49a7-a675-d68054d87dce"
CAJEWF010000003.1	RepeatMasker	Unknown	13901680	13902412	6298	+	.	ID="RND-6_FAMILY-6694";Tend="3100";Tstart="2360";shortTE="F";uid="92381b12-8020-4071-89d7-3d96214f37b2"
CAJEWF010000003.1	RepeatMasker	DNA	9598512	9598617	466	+	.	ID="DNA-11_BTA";Tend="272";Tstart="157";shortTE="F";uid="a881124c-b966-4ab3-a555-b401f1b74641"
CAJEWF010000003.1	RepeatMasker	Unknown	33052337	33052503	882	+	.	ID="RND-1_FAMILY-199";Tend="1093";Tstart="927";shortTE="F";uid="5f3afb04-e4b1-47c4-b7f8-c9de1aee033e"
CAJEWF010000003.1	RepeatMasker	DNA/PIF-Spy	31660170	31661202	2936	+	.	ID="ISL2EU-6N1_BTA";TEgroup="ctg_3%7CISL2EU-6N1_BTA%7C2";Tend="523";Tstart="5";shortTE="F";uid="840e4350-c451-4a94-ba8b-6a4cc1ba9ede"
CAJEWF010000003.1	RepeatMasker	LTR/Gypsy	3335787	3336072	2017	+	.	ID="RND-3_FAMILY-488";Tend="1092";Tstart="801";shortTE="F";uid="684d568f-b7ef-40d9-b904-bb0d98ed8c91"
CAJEWF010000003.1	RepeatMasker	DNA	8555063	8555205	1081	+	.	ID="DNA-4_BTA";Tend="554";Tstart="414";shortTE="F";uid="747522e4-e705-4d36-a93b-abe0e45ee800"
CAJEWF010000003.1	RepeatMasker	LTR/Gypsy	9100657	9100793	527	+	.	ID="RND-3_FAMILY-29";Tend="504";Tstart="367";shortTE="F";uid="77404cb2-0231-4de1-afec-87e5bd33eaea"
CAJEWF010000003.1	RepeatMasker	LTR/Gypsy	7140655	7140940	1125	+	.	ID="RND-5_FAMILY-27";Tend="1206";Tstart="926";shortTE="F";uid="06ec5f94-5d36-4714-8998-985605faf078"
CAJEWF010000003.1	RepeatMasker	Unknown	29217736	29218063	1097	+	.	ID="RND-1_FAMILY-217";Tend="1261";Tstart="915";shortTE="F";uid="e31b4324-2c9c-45a6-b8c3-224c4a410062"
CAJEWF010000003.1	RepeatMasker	DNA/CMC-EnSpm	31571257	31571506	1534	+	.	ID="RND-6_FAMILY-737";Tend="1146";Tstart="890";shortTE="F";uid="c8386cb3-3ff0-42f1-9d23-3cca23933b3b"
CAJEWF010000003.1	RepeatMasker	Unknown	13667988	13668163	1119	+	.	ID="RND-4_FAMILY-384";Tend="1006";Tstart="832";shortTE="F";uid="742af79d-89a0-48a0-91ed-e197318ddd2d"
CAJEWF010000003.1	RepeatMasker	DNA	25031990	25032239	1727	+	.	ID="RND-1_FAMILY-482";Tend="1197";Tstart="956";shortTE="F";uid="e933b5aa-abac-41e5-b370-089878679fd5"
CAJEWF010000003.1	RepeatMasker	Unknown	17385588	17385788	543	+	.	ID="RND-1_FAMILY-971";Tend="874";Tstart="658";shortTE="F";uid="d68c843e-3b06-47c8-b594-cadbeecb62bf"
CAJEWF010000003.1	RepeatMasker	LTR/Pao	16796775	16796885	818	+	.	ID="RND-5_FAMILY-543";Tend="1372";Tstart="1260";shortTE="F";uid="369d6aa3-badb-4cbc-bc7e-ef80b6d686b2"
CAJEWF010000003.1	RepeatMasker	Unknown	18361488	18361668	1233	+	.	ID="RND-6_FAMILY-830";Tend="1257";Tstart="1077";shortTE="F";uid="4d778578-de23-42b7-9ba6-a5d0bb9fc3d2"
CAJEWF010000003.1	RepeatMasker	DNA/CMC-EnSpm	27131332	27131481	991	+	.	ID="RND-6_FAMILY-1912";Tend="1102";Tstart="953";shortTE="F";uid="9788d567-451a-4d08-9990-dd2cc05ae716"
CAJEWF010000003.1	RepeatMasker	DNA	33749546	33749669	421	+	.	ID="RND-1_FAMILY-110";Tend="1399";Tstart="1276";shortTE="F";uid="c4f8129c-90f3-46ec-9a05-f6955ee2fa94"
CAJEWF010000003.1	RepeatMasker	DNA	32148482	32148650	979	+	.	ID="DNA-11_BTA";Tend="551";Tstart="392";shortTE="F";uid="d278501c-6e9d-438d-85d6-0c64f579e6a9"
CAJEWF010000003.1	RepeatMasker	DNA	11114795	11115078	1999	+	.	ID="DNA-11_BTA";Tend="286";Tstart="1";shortTE="F";uid="dd0c9753-3d66-4541-84ac-be928aac7306"
CAJEWF010000003.1	RepeatMasker	DNA/hAT?	20311669	20311973	2167	+	.	ID="HAT-N6_BTA";Tend="311";Tstart="1";shortTE="F";uid="5eba4d2e-fe2d-43e4-aa23-641422fff837"
CAJEWF010000003.1	RepeatMasker	DNA	28021165	28023358	18277	+	.	ID="RND-1_FAMILY-446";Tend="6849";Tstart="4690";shortTE="F";uid="b433e5b5-e6bb-49be-bfce-c56e7a2022e9"
CAJEWF010000003.1	RepeatMasker	DNA	17893438	17893880	2942	+	.	ID="DNA-4_BTA";Tend="444";Tstart="1";shortTE="F";uid="c8cacb80-5e50-464a-b373-fd91c8072938"
CAJEWF010000003.1	RepeatMasker	Unknown	23704340	23704780	3840	+	.	ID="RND-1_FAMILY-250";Tend="1388";Tstart="949";shortTE="F";uid="f169c97a-bf42-41ee-80f4-14d1ebb6ca96"
CAJEWF010000003.1	RepeatMasker	DNA	21752021	21752568	4163	+	.	ID="dna-1_bta";Tend="504";Tstart="1";shortTE="F";uid="e090dda3-add2-42a9-9813-f1b0ab49fb73"
CAJEWF010000003.1	RepeatMasker	DNA/CMC-Transib	28656224	28656397	964	+	.	ID="RND-5_FAMILY-2303";Tend="932";Tstart="758";shortTE="F";uid="e502c9a2-f3cb-41d3-8ba8-b482ad38c46d"
CAJEWF010000003.1	RepeatMasker	DNA	26760743	26761001	635	+	.	ID="RND-2_FAMILY-6";Tend="1302";Tstart="965";shortTE="F";uid="cdc724b4-7285-483b-b8dd-7d1810a58e83"
CAJEWF010000003.1	RepeatMasker	DNA/CMC	24561783	24562038	1265	+	.	ID="RND-1_FAMILY-116";Tend="2548";Tstart="2292";shortTE="F";uid="83325fb5-238d-45d0-b956-40b9829efb5f"
CAJEWF010000003.1	RepeatMasker	LTR/Gypsy	24848839	24849304	1684	+	.	ID="RND-6_FAMILY-1649";Tend="1406";Tstart="995";shortTE="F";uid="eba70e27-d181-423e-9aad-0661ed281f43"
CAJEWF010000003.1	RepeatMasker	LTR/Gypsy	19769618	19769751	807	+	.	ID="RND-1_FAMILY-321";Tend="1057";Tstart="928";shortTE="F";uid="cd9e2b55-ba5a-4443-a1be-1ae79a527a5d"
CAJEWF010000003.1	RepeatMasker	LTR/Gypsy	26497971	26498213	1318	+	.	ID="RND-6_FAMILY-417";Tend="1165";Tstart="913";shortTE="F";uid="621cdbc8-45a7-4976-bcdc-df07c7355279"
CAJEWF010000003.1	RepeatMasker	DNA/PIF-Spy	23914207	23915642	10937	+	.	ID="RND-1_FAMILY-203";Tend="2256";Tstart="820";shortTE="F";uid="ca509326-6764-4e3f-952f-0889f9c0996f"
CAJEWF010000003.1	RepeatMasker	Unknown	3242150	3242376	1079	+	.	ID="RND-2_FAMILY-342";Tend="1039";Tstart="781";shortTE="F";uid="b4945295-4eca-4568-9d3c-ba54548f469c"
CAJEWF010000003.1	RepeatMasker	Unknown	7764426	7765491	7948	+	.	ID="RND-6_FAMILY-4661";Tend="1608";Tstart="575";shortTE="F";uid="a639d909-3580-4caf-aafc-e8e73ebb060f"
CAJEWF010000003.1	RepeatMasker	LTR/Gypsy	3010178	3010451	1574	+	.	ID="RND-5_FAMILY-1051";Tend="1213";Tstart="937";shortTE="F";uid="bb4d8433-6352-4fde-9dcf-6f5bc3f925a1"
CAJEWF010000003.1	RepeatMasker	DNA/CMC	21206175	21206304	448	+	.	ID="RND-6_FAMILY-10979";Tend="759";Tstart="630";shortTE="F";uid="48f0551d-6422-4d49-95bd-6c35eb4e728a"
CAJEWF010000003.1	RepeatMasker	DNA/hAT?	32786280	32786609	2170	+	.	ID="RND-6_FAMILY-2385";Tend="1310";Tstart="984";shortTE="F";uid="183b6fc1-4857-4973-8e36-5070803dc2e6"
CAJEWF010000003.1	RepeatMasker	DNA	9592061	9592199	1010	+	.	ID="RND-6_FAMILY-11069";Tend="1035";Tstart="899";shortTE="F";uid="7373b2a7-8bad-4d73-8d0d-e2e9c54294b6"
CAJEWF010000003.1	RepeatMasker	DNA/CMC-EnSpm	22325531	22326018	1128	+	.	ID="RND-6_FAMILY-1165";Tend="753";Tstart="237";shortTE="F";uid="8406086b-55b0-44cf-a7c1-449c7c42e24f"
CAJEWF010000003.1	RepeatMasker	DNA	14634038	14634210	557	+	.	ID="RND-5_FAMILY-3441";Tend="2620";Tstart="2444";shortTE="F";uid="cab62ba2-1d14-4542-933a-1d9100497433"
CAJEWF010000003.1	RepeatMasker	DNA/CMC	3421877	3422105	1753	+	.	ID="RND-5_FAMILY-957";Tend="1089";Tstart="855";shortTE="F";uid="f426f639-4448-4bcf-9406-440ba7e9cf7e"
CAJEWF010000003.1	RepeatMasker	Unknown	10434865	10435158	2287	+	.	ID="RND-1_FAMILY-263";Tend="1244";Tstart="953";shortTE="F";uid="4ae24542-26d3-466b-a23f-bd7358c03e5e"
CAJEWF010000003.1	RepeatMasker	Unknown	24702439	24702661	811	+	.	ID="RND-6_FAMILY-2828";TEgroup="ctg_3%7CRND-6_FAMILY-2828%7C2";Tend="1161";Tstart="888";shortTE="F";uid="446d8b1e-674c-42b6-bc37-0eecc260402f"
CAJEWF010000003.1	RepeatMasker	Unknown	7346041	7346409	2676	+	.	ID="RND-6_FAMILY-5627";Tend="1272";Tstart="924";shortTE="F";uid="fbc41717-a96c-4c59-abb6-13976102cde1"
CAJEWF010000003.1	RepeatMasker	LTR/Gypsy	9230151	9230457	899	+	.	ID="RND-6_FAMILY-417";Tend="1164";Tstart="918";shortTE="F";uid="275bb5f1-d7fa-489e-bca7-beab54a7c559"
CAJEWF010000003.1	RepeatMasker	DNA	8833672	8833797	746	+	.	ID="RND-1_FAMILY-9";Tend="2997";Tstart="2872";shortTE="F";uid="fb4a62c9-cee7-4d19-81e7-bb1fed72d858"
CAJEWF010000003.1	RepeatMasker	DNA/hAT-Tip100	20536868	20537344	3858	+	.	ID="RND-1_FAMILY-847";Tend="1481";Tstart="1005";shortTE="F";uid="15b25a8a-76e0-4d94-a0a0-dda1e4281b99"
CAJEWF010000003.1	RepeatMasker	DNA/CMC-Transib	32700412	32700734	1104	+	.	ID="RND-5_FAMILY-2303";TEgroup="ctg_3%7CRND-5_FAMILY-2303%7C39";Tend="937";Tstart="764";shortTE="F";uid="a270b61d-6b44-4b5a-a935-f1e8f89d7d69"
CAJEWF010000003.1	RepeatMasker	Unknown	11345263	11345568	476	+	.	ID="RND-3_FAMILY-432";TEgroup="ctg_3%7CRND-3_FAMILY-432%7C1";Tend="1219";Tstart="1096";shortTE="F";uid="8a1d3447-26fa-465a-9cbb-c44daaebece0"
CAJEWF010000003.1	RepeatMasker	DNA	13120199	13120313	767	+	.	ID="DNA-11_BTA";Tend="389";Tstart="275";shortTE="F";uid="60dd503a-2d99-44ea-9a39-cde46969505d"
CAJEWF010000003.1	RepeatMasker	Unknown	29216496	29216815	812	+	.	ID="RND-1_FAMILY-502";Tend="1164";Tstart="861";shortTE="F";uid="56587223-a146-44c5-8476-e0e962ae6173"
CAJEWF010000003.1	RepeatMasker	DNA/CMC-EnSpm	11709054	11709200	1077	+	.	ID="RND-6_FAMILY-1165";Tend="4987";Tstart="4835";shortTE="F";uid="59c27637-9cf8-48fd-9767-eed0f5c4e9ac"
CAJEWF010000003.1	RepeatMasker	LTR/Gypsy	19501216	19501338	764	+	.	ID="RND-6_FAMILY-1646";Tend="1092";Tstart="975";shortTE="F";uid="eb42abea-8573-46ef-b14d-227bce0b6b75"
CAJEWF010000003.1	RepeatMasker	DNA	31936609	31936878	1970	+	.	ID="RND-5_FAMILY-2645";Tend="1270";Tstart="1006";shortTE="F";uid="3e5ea863-d60b-4aa0-86ef-08563a032946"
CAJEWF010000003.1	RepeatMasker	Unknown	346405	346533	421	+	.	ID="RND-1_FAMILY-27";Tend="1057";Tstart="928";shortTE="F";uid="729b7c58-a101-4366-8701-5efb476071ad"
CAJEWF010000003.1	RepeatMasker	Unknown	2175822	2176057	1961	+	.	ID="RND-5_FAMILY-500";Tend="981";Tstart="750";shortTE="F";uid="8789b51e-2465-4073-be22-4825203acd90"
CAJEWF010000003.1	RepeatMasker	Unknown	2338885	2341173	16819	+	.	ID="RND-6_FAMILY-13680";Tend="2754";Tstart="495";shortTE="F";uid="a6bac88c-2639-45fe-9fbe-2f2ea70bd45f"
CAJEWF010000003.1	RepeatMasker	DNA/hAT-Tip100	2667191	2667307	524	+	.	ID="RND-5_FAMILY-3189";Tend="1656";Tstart="1541";shortTE="F";uid="fd019c6a-aca9-49e5-821d-1917e1297d0c"
CAJEWF010000003.1	RepeatMasker	Unknown	111947	112469	3439	+	.	ID="RND-5_FAMILY-2306";Tend="1526";Tstart="981";shortTE="F";uid="6758f371-8a83-4bae-9cb4-bf87960e9172"
CAJEWF010000003.1	RepeatMasker	DNA/CMC	18972488	18972720	1547	+	.	ID="RND-5_FAMILY-957";Tend="1093";Tstart="859";shortTE="F";uid="ff5930f9-55b8-496a-a359-a820f7a54dd6"
CAJEWF010000003.1	RepeatMasker	DNA	27602146	27602678	1736	+	.	ID="RND-4_FAMILY-211";Tend="1078";Tstart="501";shortTE="F";uid="a183174c-56e0-4929-9ec4-e1e2eb03dd11"
CAJEWF010000003.1	RepeatMasker	Unknown	4563072	4563303	890	+	.	ID="RND-5_FAMILY-909";Tend="1338";Tstart="1114";shortTE="F";uid="dd2a6fd9-46de-409c-b5ca-ef8994b78580"
CAJEWF010000003.1	RepeatMasker	Unknown	6548361	6548496	541	+	.	ID="RND-4_FAMILY-1879";Tend="1016";Tstart="886";shortTE="F";uid="a2e02612-6267-48d6-92fa-cda13dcd8c5f"
CAJEWF010000003.1	RepeatMasker	Unknown	6512558	6512695	490	+	.	ID="RND-1_FAMILY-309";Tend="1044";Tstart="908";shortTE="F";uid="019c2fb9-e19b-4891-b351-7665e1f315a3"
CAJEWF010000003.1	RepeatMasker	DNA/hAT-Tip100	14125541	14125859	3211	+	.	ID="hat-n2_bta";Tend="380";Tstart="1";shortTE="F";uid="a8f16759-270d-433a-83d4-a49cf6f21095"
CAJEWF010000003.1	RepeatMasker	DNA	7186937	7187320	1553	+	.	ID="DNA-4_BTA";Tend="554";Tstart="143";shortTE="F";uid="b6822a59-f804-4275-9505-f6dfe622b7d7"
CAJEWF010000003.1	RepeatMasker	DNA	25250886	25250993	791	+	.	ID="DNA-10_BTA";Tend="434";Tstart="327";shortTE="F";uid="ac2cee01-9a17-4247-b54d-fd09462ff502"
CAJEWF010000003.1	RepeatMasker	DNA/Sola-2	28267561	28267885	700	+	.	ID="RND-6_FAMILY-5446";Tend="3116";Tstart="2839";shortTE="F";uid="f755ecca-465a-467c-9605-b5eade0037e3"
CAJEWF010000003.1	RepeatMasker	Unknown	23482353	23482836	729	+	.	ID="RND-4_FAMILY-315";TEgroup="ctg_3%7CRND-4_FAMILY-315%7C6";Tend="1304";Tstart="944";shortTE="F";uid="9a6e3359-5a60-4d2b-9f95-8b25cddb2f04"
CAJEWF010000003.1	RepeatMasker	LTR/Gypsy	1441629	1442449	4218	+	.	ID="RND-6_FAMILY-19640";Tend="1482";Tstart="731";shortTE="F";uid="70f65efb-5a1d-4795-a7fd-b49c5d3a7caa"
CAJEWF010000003.1	RepeatMasker	DNA/TcMar-Tigger	14609485	14609678	1032	+	.	ID="rnd-5_family-1880";Tend="1054";Tstart="846";shortTE="F";uid="09f9eb76-64a3-4dcb-930c-b84b74a29375"
CAJEWF010000003.1	RepeatMasker	LTR/Gypsy	24932794	24932894	401	+	.	ID="RND-6_FAMILY-417";Tend="1165";Tstart="1055";shortTE="F";uid="000e67db-bfb0-4149-bcea-5065db15cd45"
CAJEWF010000003.1	RepeatMasker	LINE/RTE-BovB	17864689	17865635	7205	+	.	ID="RND-1_FAMILY-722";Tend="1404";Tstart="433";shortTE="F";uid="3d8eaf38-e940-4888-9d93-257ee43867c7"
CAJEWF010000003.1	RepeatMasker	DNA/CMC	19610986	19611269	2096	+	.	ID="RND-5_FAMILY-844";Tend="1128";Tstart="843";shortTE="F";uid="70e238d5-6915-42a4-a324-e723e8171f44"
CAJEWF010000003.1	RepeatMasker	DNA/CMC-EnSpm	22257639	22257804	1258	+	.	ID="RND-6_FAMILY-1912";Tend="1116";Tstart="951";shortTE="F";uid="5207206d-40c5-4e88-a589-00fe51849b78"
CAJEWF010000003.1	RepeatMasker	DNA	19672184	19672760	3343	+	.	ID="DNA-4_BTA";Tend="552";Tstart="1";shortTE="F";uid="7ce91605-cbb3-4720-819c-884161e7ca16"
CAJEWF010000003.1	RepeatMasker	LINE/R1	25936951	25937101	663	+	.	ID="RND-6_FAMILY-1164";Tend="1764";Tstart="1615";shortTE="F";uid="b449e7f0-344b-48f9-8b04-04dab380ee69"
CAJEWF010000003.1	RepeatMasker	Unknown	18881237	18881400	1376	+	.	ID="RND-5_FAMILY-652";Tend="1088";Tstart="925";shortTE="F";uid="e2f0ac57-6606-4816-a06e-6d742cb29d3a"
CAJEWF010000003.1	RepeatMasker	DNA	13102837	13103320	3482	+	.	ID="DNA-1_BTA";Tend="504";Tstart="5";shortTE="F";uid="5c58c1f8-c3a1-4ed9-b428-9e9c455b2abf"
CAJEWF010000003.1	RepeatMasker	DNA	14151516	14151785	1921	+	.	ID="DNA-10_BTA";Tend="434";Tstart="164";shortTE="F";uid="16b60a0b-88a2-49d8-96f4-fb19e2356b45"
CAJEWF010000003.1	RepeatMasker	DNA/CMC-EnSpm	18878164	18878294	566	+	.	ID="RND-6_FAMILY-6392";Tend="825";Tstart="692";shortTE="F";uid="bfbd94d2-8fec-48d5-b815-fcfcb3c5e2fa"
CAJEWF010000003.1	RepeatMasker	Unknown	32001420	32001661	647	+	.	ID="RND-1_FAMILY-717";Tend="840";Tstart="573";shortTE="F";uid="d208a35e-f0cd-450e-863f-b3e77c229349"
CAJEWF010000003.1	RepeatMasker	DNA/hAT-hAT5	16636120	16636381	921	+	.	ID="RND-5_FAMILY-1384";Tend="1153";Tstart="899";shortTE="F";uid="8decdb26-1a0f-4f03-919b-3a4644b8683c"
CAJEWF010000003.1	RepeatMasker	DNA/PIF-Spy	18622701	18624376	13894	+	.	ID="RND-6_FAMILY-765";Tend="2471";Tstart="794";shortTE="F";uid="cd2a0d27-f51a-4979-8ba8-2ffd4c8b170a"
CAJEWF010000003.1	RepeatMasker	DNA	18306836	18307205	1606	+	.	ID="DNA-4_BTA";Tend="403";Tstart="1";shortTE="F";uid="6e7314e6-4e5d-4c1c-a2b8-6868e32e72d6"
CAJEWF010000003.1	RepeatMasker	Unknown	16278643	16279231	992	+	.	ID="RND-1_FAMILY-96";TEgroup="ctg_3%7CRND-1_FAMILY-96%7C1";Tend="1251";Tstart="912";shortTE="F";uid="8bb50944-a362-481a-b44f-52b20c6a66ce"
CAJEWF010000003.1	RepeatMasker	Unknown	24878216	24878583	1277	+	.	ID="RND-6_FAMILY-16091";TEgroup="ctg_3%7CRND-6_FAMILY-16091%7C13";Tend="1015";Tstart="777";shortTE="F";uid="bda96a8a-1a0b-4d18-9909-b6ec696518f2"
CAJEWF010000003.1	RepeatMasker	Unknown	28092518	28092734	857	+	.	ID="RND-6_FAMILY-7438";Tend="1188";Tstart="923";shortTE="F";uid="8b3b25f6-319d-4c29-9aa2-d8dce29bcb8b"
CAJEWF010000003.1	RepeatMasker	DNA	18782590	18782865	814	+	.	ID="RND-6_FAMILY-3221";Tend="3229";Tstart="2969";shortTE="F";uid="310a7097-0d1c-45e2-b425-1b02ce412fb8"
CAJEWF010000003.1	RepeatMasker	DNA/hAT-Tip100	8661459	8662402	7450	+	.	ID="RND-1_FAMILY-49";Tend="1862";Tstart="913";shortTE="F";uid="b8ed6b7a-994c-4f12-809d-7405862f3332"
CAJEWF010000003.1	RepeatMasker	DNA/Sola-1	27803131	27803268	595	+	.	ID="RND-1_FAMILY-704";TEgroup="ctg_3%7CRND-1_FAMILY-704%7C1";Tend="1031";Tstart="949";shortTE="T";uid="6df8d097-d3f4-4025-9dd2-978907c717fc"
CAJEWF010000003.1	RepeatMasker	DNA/hAT-Tip100	18638544	18639433	5434	+	.	ID="RND-5_FAMILY-4888";Tend="1867";Tstart="975";shortTE="F";uid="cc2ee52b-232c-473a-9fe7-b1b1a2f19dc7"
CAJEWF010000003.1	RepeatMasker	Unknown	33149858	33150602	5468	+	.	ID="RND-6_FAMILY-8783";Tend="1611";Tstart="852";shortTE="F";uid="1fc5fe50-6df4-485d-be24-0431520be901"
CAJEWF010000003.1	RepeatMasker	Unknown	19149713	19150059	498	+	.	ID="RND-5_FAMILY-62";TEgroup="ctg_3%7CRND-5_FAMILY-62%7C1";Tend="1277";Tstart="1118";shortTE="F";uid="4307efa2-7721-4bb3-b306-455f408ee6d5"
CAJEWF010000003.1	RepeatMasker	DNA/TcMar-Tc1	7732562	7733307	3316	+	.	ID="MARINER-N1_BTA";Tend="998";Tstart="261";shortTE="F";uid="9715aee7-7174-41bb-9004-3cdc93c5390e"
CAJEWF010000003.1	RepeatMasker	DNA/hAT-Tip100	940193	940447	1194	+	.	ID="RND-5_FAMILY-3523";Tend="926";Tstart="671";shortTE="F";uid="87dad7de-8860-4c85-92e5-54d222877a12"
CAJEWF010000003.1	RepeatMasker	DNA/CMC-Transib	31898912	31899077	1044	+	.	ID="RND-5_FAMILY-2303";Tend="931";Tstart="766";shortTE="F";uid="f8df64ae-09ec-44d2-a691-eb4e26b35861"
CAJEWF010000003.1	RepeatMasker	Unknown	17176936	17177184	1479	+	.	ID="RND-1_FAMILY-36";Tend="1206";Tstart="952";shortTE="F";uid="7c8e27bb-b02e-477d-b602-15998eaa5a83"
CAJEWF010000003.1	RepeatMasker	Unknown	28054661	28057635	23365	+	.	ID="RND-6_FAMILY-3244";Tend="2920";Tstart="51";shortTE="F";uid="c289784b-0721-4723-8eb7-76ff8d3c70c1"
CAJEWF010000003.1	RepeatMasker	Unknown	31702192	31702296	762	+	.	ID="RND-2_FAMILY-63";Tend="973";Tstart="869";shortTE="F";uid="10761652-c139-4a88-9d2c-de88c6efbdba"
CAJEWF010000003.1	RepeatMasker	DNA/CMC-EnSpm	18505748	18506162	3160	+	.	ID="ENSPM-N3_BTA";Tend="414";Tstart="1";shortTE="F";uid="8a08c933-07bb-4a17-8079-750849a67139"
CAJEWF010000003.1	RepeatMasker	DNA/CMC-EnSpm	32445071	32445296	1077	+	.	ID="RND-6_FAMILY-737";Tend="1144";Tstart="939";shortTE="F";uid="c10b6a50-eb74-4190-97c7-ca00c88fb380"
CAJEWF010000003.1	RepeatMasker	Unknown	30978679	30978968	2224	+	.	ID="RND-1_FAMILY-695";Tend="1171";Tstart="882";shortTE="F";uid="974ca399-fc7d-4cb0-bcfa-b4fc4dda0978"
CAJEWF010000003.1	RepeatMasker	DNA/CMC	26055381	26055597	442	+	.	ID="RND-5_FAMILY-844";Tend="1109";Tstart="892";shortTE="F";uid="34270674-734f-46f8-a627-a50a30d37842"
CAJEWF010000003.1	RepeatMasker	Unknown	12906468	12906672	1332	+	.	ID="RND-6_FAMILY-29";Tend="1211";Tstart="1007";shortTE="F";uid="3d9b7942-4fe8-472e-b860-53582f73a80d"
CAJEWF010000003.1	RepeatMasker	DNA	1019564	1019998	734	+	.	ID="rnd-1_family-730";TEgroup="ctg_3%7Crnd-1_family-730%7C1";Tend="6431";Tstart="6314";shortTE="F";uid="06dc150f-1d4e-4ab3-b37e-9dd8a1984fb5"
CAJEWF010000003.1	RepeatMasker	DNA	6180891	6181162	1328	+	.	ID="DNA-4_BTA";Tend="269";Tstart="2";shortTE="F";uid="3d63175e-f531-443c-a649-da42e3feaacc"
CAJEWF010000003.1	RepeatMasker	LTR/Gypsy	16054571	16054891	632	+	.	ID="RND-4_FAMILY-31";Tend="1104";Tstart="797";shortTE="F";uid="a36a4d43-603c-4288-8556-b596307f6ff5"
CAJEWF010000003.1	RepeatMasker	DNA	9948176	9948484	1565	+	.	ID="rnd-1_family-59";Tend="1245";Tstart="981";shortTE="F";uid="bcbafe8e-bcf8-455e-9cf1-93a590474eeb"
CAJEWF010000003.1	RepeatMasker	DNA	16921271	16921406	695	+	.	ID="DNA-5_BTA";Tend="136";Tstart="1";shortTE="F";uid="e2e6e6e1-c83b-481c-94a7-2f43b3c7918f"
CAJEWF010000003.1	RepeatMasker	LTR/Pao	14317412	14317540	983	+	.	ID="RND-5_FAMILY-543";Tend="918";Tstart="790";shortTE="F";uid="7c876c7e-3c6d-417b-854c-db4574d07ffc"
CAJEWF010000003.1	RepeatMasker	Unknown	3412988	3413088	564	+	.	ID="RND-3_FAMILY-258";Tend="1072";Tstart="977";shortTE="F";uid="830c1f41-30b3-4ad5-8f0e-585ab8ed14f0"
CAJEWF010000003.1	RepeatMasker	Unknown	290368	290571	1102	+	.	ID="RND-1_FAMILY-856";Tend="1161";Tstart="957";shortTE="F";uid="e30db44e-e2d4-4bb9-a016-f463eaea0035"
CAJEWF010000003.1	RepeatMasker	Unknown	4457358	4457539	1402	+	.	ID="RND-6_FAMILY-6183";Tend="1550";Tstart="1368";shortTE="F";uid="f98b73f7-9406-42a2-af5e-d95288e856d0"
CAJEWF010000003.1	RepeatMasker	LINE/L2	20605960	20606225	2290	+	.	ID="RND-1_FAMILY-164";Tend="1178";Tstart="913";shortTE="F";uid="0cafa102-e924-4c90-9935-d50fddd76843"
CAJEWF010000003.1	RepeatMasker	DNA/CMC	2845244	2845432	1560	+	.	ID="ENSPM-N2_BTA";Tend="188";Tstart="1";shortTE="F";uid="82193b28-758b-4319-85f2-a667a86cab99"
CAJEWF010000003.1	RepeatMasker	LINE/R1	23077918	23078125	760	+	.	ID="RND-6_FAMILY-1164";Tend="1784";Tstart="1576";shortTE="F";uid="149bcfc8-2a93-4f9a-98c0-5f51778607b5"
CAJEWF010000003.1	RepeatMasker	DNA/hAT-Tip100	24603523	24603833	3135	+	.	ID="hat-n2_bta";Tend="408";Tstart="1";shortTE="F";uid="434df21b-bcaa-4d33-b40f-c2770ca19b4b"
CAJEWF010000003.1	RepeatMasker	Unknown	29409847	29410450	4058	+	.	ID="RND-1_FAMILY-585";Tend="1587";Tstart="978";shortTE="F";uid="87419867-2f17-4b94-bdbe-81ccc45659fd"
CAJEWF010000003.1	RepeatMasker	DNA	22091486	22091658	749	+	.	ID="RND-1_FAMILY-136";Tend="1091";Tstart="909";shortTE="F";uid="20137830-5c59-4c93-91d8-9620ab299622"
CAJEWF010000003.1	RepeatMasker	Unknown	27620405	27620545	567	+	.	ID="RND-1_FAMILY-27";Tend="1050";Tstart="910";shortTE="F";uid="6665ecfa-eec3-4447-8e19-74d4bdec7a68"
CAJEWF010000003.1	RepeatMasker	DNA/CMC-EnSpm	19787687	19787833	424	+	.	ID="RND-5_FAMILY-1821";Tend="1202";Tstart="1052";shortTE="F";uid="30a225c2-5a3a-4a72-90e0-e5d5b8bd3e20"
CAJEWF010000003.1	RepeatMasker	Unknown	29947347	29947962	2235	+	.	ID="RND-6_FAMILY-3161";Tend="1508";Tstart="856";shortTE="F";uid="9b5d7b0f-bb4e-4a6a-b717-67d4c72870d3"
CAJEWF010000003.1	RepeatMasker	DNA	21966295	21966577	1686	+	.	ID="DNA-11_BTA";Tend="551";Tstart="275";shortTE="F";uid="3f98c837-0019-4e2a-b7a9-e40aed100b2e"
CAJEWF010000003.1	RepeatMasker	DNA/CMC	29420117	29420379	1928	+	.	ID="RND-4_FAMILY-396";Tend="1121";Tstart="860";shortTE="F";uid="62dd2ce5-859d-4665-bf0e-d1124571f4ce"
CAJEWF010000003.1	RepeatMasker	DNA	3626391	3626526	494	+	.	ID="RND-3_FAMILY-152";Tend="1574";Tstart="1437";shortTE="F";uid="439d290d-4a6a-48bc-b0c7-0e97851e2912"
CAJEWF010000003.1	RepeatMasker	LINE/I-Jockey	2338157	2338612	2055	+	.	ID="RND-6_FAMILY-26824";Tend="1775";Tstart="1322";shortTE="F";uid="43f7ba92-a393-4abb-a89e-e1a352c1795c"
CAJEWF010000003.1	RepeatMasker	DNA/Maverick	1539752	1540018	739	+	.	ID="RND-6_FAMILY-1702";Tend="10393";Tstart="10127";shortTE="F";uid="a5a88efc-3646-48f3-8f14-498273075caa"
CAJEWF010000003.1	RepeatMasker	DNA/hAT?	10932991	10933161	1039	+	.	ID="RND-5_FAMILY-1268";Tend="1177";Tstart="1004";shortTE="F";uid="5d72365e-5ca8-43a9-9b31-19403628c84c"
CAJEWF010000003.1	RepeatMasker	LTR/Gypsy	24389551	24389811	1654	+	.	ID="RND-6_FAMILY-1646";Tend="1504";Tstart="1244";shortTE="F";uid="eea746fc-c016-4776-9735-603b8c0f2b10"
CAJEWF010000003.1	RepeatMasker	Unknown	13687957	13688202	1531	+	.	ID="RND-1_FAMILY-202";Tend="1158";Tstart="913";shortTE="F";uid="befe949d-2aae-4096-8e2c-3bffcfffbeb5"
CAJEWF010000003.1	RepeatMasker	DNA/CMC	4060815	4061061	1096	+	.	ID="RND-1_FAMILY-116";Tend="2547";Tstart="2303";shortTE="F";uid="39b9ccf7-6cfa-497f-93b9-f0458e09e8a5"
CAJEWF010000003.1	RepeatMasker	Unknown	27157253	27157531	1828	+	.	ID="RND-6_FAMILY-4899";Tend="1104";Tstart="838";shortTE="F";uid="a0683bdb-49f0-43d3-9210-0a0d316e18c8"
CAJEWF010000003.1	RepeatMasker	Unknown	6840702	6840875	1016	+	.	ID="RND-2_FAMILY-63";Tend="1037";Tstart="861";shortTE="F";uid="9cecbace-7080-4570-a0b3-7f54cf2753ba"
CAJEWF010000003.1	RepeatMasker	DNA/CMC-EnSpm	13705372	13705746	1571	+	.	ID="RND-3_FAMILY-131";Tend="1438";Tstart="1038";shortTE="F";uid="30ca9c41-3bdd-4f75-b1df-1193ee4f4402"
CAJEWF010000003.1	RepeatMasker	Unknown	3367664	3367778	765	+	.	ID="RND-1_FAMILY-78";Tend="1066";Tstart="951";shortTE="F";uid="15b2c3fc-88c7-4533-8552-711875ba831e"
CAJEWF010000003.1	RepeatMasker	DNA	17038417	17038944	2246	+	.	ID="RND-4_FAMILY-211";Tend="1323";Tstart="832";shortTE="F";uid="58ce48fd-cdc0-46b3-a047-bf25cbebd6d1"
CAJEWF010000003.1	RepeatMasker	DNA	22983394	22983953	853	+	.	ID="RND-1_FAMILY-380";TEgroup="ctg_3%7CRND-1_FAMILY-380%7C7";Tend="1972";Tstart="1491";shortTE="F";uid="8bc1c363-eab6-4917-a66f-0a5934e5ad9e"
CAJEWF010000003.1	RepeatMasker	RC/Helitron	12655040	12655495	1746	+	.	ID="RND-1_FAMILY-129";Tend="1499";Tstart="1048";shortTE="F";uid="61f6c9c8-ee07-4237-a49b-c5afc6e1c559"
CAJEWF010000003.1	RepeatMasker	DNA	2684827	2685270	1655	+	.	ID="DNA-1_BTA";Tend="446";Tstart="11";shortTE="F";uid="afe5b5f8-fc39-45ad-be87-ccf25206f733"
CAJEWF010000003.1	RepeatMasker	Unknown	501530	501705	780	+	.	ID="RND-4_FAMILY-315";Tend="1338";Tstart="1166";shortTE="F";uid="cd402164-6261-45bc-9348-147c919267d7"
CAJEWF010000003.1	RepeatMasker	DNA/Kolobok	8078150	8078583	2759	+	.	ID="RND-6_FAMILY-2985";Tend="5053";Tstart="4604";shortTE="F";uid="ccb4ec2b-3d69-4f03-b883-f7bad07026c4"
CAJEWF010000003.1	RepeatMasker	DNA	7399463	7399758	2489	+	.	ID="DNA-1_BTA";Tend="296";Tstart="1";shortTE="F";uid="33dbe698-214d-4618-a932-e9eccef4cc88"
CAJEWF010000003.1	RepeatMasker	Unknown	30666106	30667233	9479	+	.	ID="RND-1_FAMILY-898";Tend="4736";Tstart="3607";shortTE="F";uid="fd1d7e07-028c-4cb6-853b-9dcde12f0df5"
CAJEWF010000003.1	RepeatMasker	Unknown	4030178	4030467	461	+	.	ID="RND-1_FAMILY-614";Tend="1693";Tstart="1404";shortTE="F";uid="6499506e-7fd0-46b5-87a2-fdb785df2e92"
CAJEWF010000003.1	RepeatMasker	LTR/Copia	28538590	28538757	606	+	.	ID="RND-6_FAMILY-5883";Tend="1778";Tstart="1613";shortTE="F";uid="9ca007b0-6d3b-429f-a5c2-fcb6b92a5ada"
CAJEWF010000003.1	RepeatMasker	DNA	5618536	5618914	3159	+	.	ID="DNA-1_BTA";Tend="504";Tstart="122";shortTE="F";uid="1c4c6d5d-56dd-424a-9a73-a4c58121b63b"
CAJEWF010000003.1	RepeatMasker	LTR/Pao	2388830	2388963	561	+	.	ID="RND-4_FAMILY-367";Tend="1101";Tstart="952";shortTE="F";uid="406f9212-d024-4c19-8398-ea588e2436a0"
CAJEWF010000003.1	RepeatMasker	DNA/PIF-Spy	22839509	22839894	3067	+	.	ID="RND-5_FAMILY-3132";Tend="2539";Tstart="2151";shortTE="F";uid="8770502f-8b8a-42a9-8141-063da4f67253"
CAJEWF010000003.1	RepeatMasker	DNA	30223585	30223817	516	+	.	ID="DNA-5_BTA";Tend="241";Tstart="1";shortTE="F";uid="d69f3ea5-6d1e-4ce1-837f-cd717ee392d4"
CAJEWF010000003.1	RepeatMasker	DNA/hAT-Tip100	19639129	19639286	896	+	.	ID="RND-1_FAMILY-471";Tend="326";Tstart="167";shortTE="F";uid="06298b45-7a56-459b-9b23-2ee7d45a860a"
CAJEWF010000003.1	RepeatMasker	Unknown	12173131	12173952	7077	+	.	ID="RND-1_FAMILY-384";Tend="1564";Tstart="715";shortTE="F";uid="100ee7b0-b35e-40e5-9c3f-2a1ae47b8f51"
CAJEWF010000003.1	RepeatMasker	DNA/hAT-Tip100	20267134	20267236	666	+	.	ID="RND-1_FAMILY-417";Tend="927";Tstart="825";shortTE="F";uid="96ca8224-5c4c-4a00-9ff3-a5e6232f27da"
CAJEWF010000003.1	RepeatMasker	LTR/Gypsy	9997677	9997930	1502	+	.	ID="RND-6_FAMILY-1646";Tend="1503";Tstart="1248";shortTE="F";uid="71678f23-993e-43e6-b675-a9b828469cac"
CAJEWF010000003.1	RepeatMasker	DNA/CMC	14302127	14302523	2222	+	.	ID="RND-1_FAMILY-93";Tend="1275";Tstart="871";shortTE="F";uid="b47176bf-263c-47e7-9dae-85cb69d99da9"
CAJEWF010000003.1	RepeatMasker	DNA/Kolobok	20189476	20189786	729	+	.	ID="RND-6_FAMILY-2985";TEgroup="ctg_3%7CRND-6_FAMILY-2985%7C1";Tend="5056";Tstart="4577";shortTE="T";uid="6f4e8ad7-eeb2-468e-b92c-c148cc2e5b8d"
CAJEWF010000003.1	RepeatMasker	DNA/Kolobok	22452722	22453178	3558	+	.	ID="RND-6_FAMILY-6547";Tend="1102";Tstart="645";shortTE="F";uid="69824ffe-f4e4-41ad-912f-c18c9ed8a7b8"
CAJEWF010000003.1	RepeatMasker	DNA/CMC	224850	225237	2439	+	.	ID="ENSPM-N4_BTA";Tend="368";Tstart="2";shortTE="F";uid="d0765b5f-4db7-4d11-b064-bbaf94c15383"
CAJEWF010000003.1	RepeatMasker	LTR/Gypsy	9600335	9600584	1431	+	.	ID="RND-3_FAMILY-25";Tend="1083";Tstart="825";shortTE="F";uid="b5a48660-c127-40e8-8603-cad53555a45e"
CAJEWF010000003.1	RepeatMasker	DNA/CMC	26637235	26637459	1641	+	.	ID="ENSPM-N1_BTA";Tend="228";Tstart="6";shortTE="F";uid="04a58011-3b31-4185-beb8-0b24b72eb977"
CAJEWF010000003.1	RepeatMasker	DNA	21178918	21179079	1240	+	.	ID="RND-6_FAMILY-2621";Tend="2851";Tstart="2690";shortTE="F";uid="5d4c57dd-c3b1-4012-81ec-521eaa7eaeac"
CAJEWF010000003.1	RepeatMasker	LTR/Gypsy	20704936	20705193	1695	+	.	ID="RND-6_FAMILY-1649";Tend="1400";Tstart="1144";shortTE="F";uid="7f0d567d-da26-466d-a79d-83a198aec5a9"
CAJEWF010000003.1	RepeatMasker	DNA	12857292	12862134	38447	+	.	ID="rnd-5_family-3646";Tend="5596";Tstart="810";shortTE="F";uid="6dbacf20-644a-498d-88be-a9e75415e647"
CAJEWF010000003.1	RepeatMasker	DNA/CMC-EnSpm	11198260	11198370	608	+	.	ID="RND-1_FAMILY-56";Tend="1041";Tstart="924";shortTE="F";uid="26283af3-4b14-4750-b2b1-a1d2c2b0d3e2"
CAJEWF010000003.1	RepeatMasker	DNA/hAT-Tip100	8997838	8997971	447	+	.	ID="RND-5_FAMILY-926";Tend="1483";Tstart="1356";shortTE="F";uid="3c11d638-4e71-4e6a-8065-6ea30edb5f76"
CAJEWF010000003.1	RepeatMasker	Unknown	17983442	17983576	542	+	.	ID="RND-6_FAMILY-1752";Tend="1095";Tstart="963";shortTE="F";uid="7b996bfc-ea85-43d1-970b-bf5246465267"
CAJEWF010000003.1	RepeatMasker	DNA/hAT-Tip100	17673393	17673535	436	+	.	ID="RND-5_FAMILY-3189";Tend="1682";Tstart="1540";shortTE="F";uid="e7774f09-2b29-4052-9bd7-4a2736bcf3f3"
CAJEWF010000003.1	RepeatMasker	RC/Helitron	24765905	24766678	3084	+	.	ID="RND-4_FAMILY-854";TEgroup="ctg_3%7CRND-4_FAMILY-854%7C1";Tend="1783";Tstart="781";shortTE="F";uid="291659d3-f382-47a2-b310-2068ce8167ee"
CAJEWF010000003.1	RepeatMasker	DNA/TcMar-Tigger	14588556	14588813	1889	+	.	ID="RND-1_FAMILY-244";Tend="1060";Tstart="800";shortTE="F";uid="1d32c6c8-7038-4232-a46e-204465967e10"
CAJEWF010000003.1	RepeatMasker	DNA/CMC-EnSpm	25793361	25793572	466	+	.	ID="RND-6_FAMILY-2037";Tend="1387";Tstart="1189";shortTE="F";uid="d5fc7ca5-c446-48ea-b2ed-8c5c040f42f0"
CAJEWF010000003.1	RepeatMasker	DNA	32550284	32550696	997	+	.	ID="DNA-10_BTA";Tend="434";Tstart="1";shortTE="F";uid="296674f3-f748-42a1-a922-5c15f114435a"
CAJEWF010000003.1	RepeatMasker	Unknown	18011311	18011489	972	+	.	ID="RND-4_FAMILY-2665";Tend="1129";Tstart="953";shortTE="F";uid="2bc56b8f-25df-438f-9320-dfacea66df04"
CAJEWF010000003.1	RepeatMasker	DNA	12934570	12934692	538	+	.	ID="dna-11_bta";Tend="551";Tstart="445";shortTE="F";uid="033e87ab-f43c-4f43-ab93-3c28af9e744a"
CAJEWF010000003.1	RepeatMasker	DNA	11456617	11456984	817	+	.	ID="RND-1_FAMILY-730";Tend="6436";Tstart="6084";shortTE="F";uid="87bf36e9-6452-4658-9997-faa5b4b08b34"
CAJEWF010000003.1	RepeatMasker	Unknown	15201750	15202255	4022	+	.	ID="RND-1_FAMILY-876";Tend="1366";Tstart="845";shortTE="F";uid="5b7314f7-d964-4593-9363-65dd4885a86b"
CAJEWF010000003.1	RepeatMasker	DNA/CMC-Transib	14295834	14296005	1175	+	.	ID="RND-5_FAMILY-2303";Tend="929";Tstart="759";shortTE="F";uid="9ca141c6-cc9f-43d3-b24b-d5f9885849b8"
CAJEWF010000003.1	RepeatMasker	DNA/Academ-1	11371408	11371854	732	+	.	ID="RND-6_FAMILY-3319";Tend="1416";Tstart="980";shortTE="F";uid="b3ae410c-d797-475c-8e01-1b779f28b11e"
CAJEWF010000003.1	RepeatMasker	DNA/CMC-EnSpm	3460361	3460677	913	+	.	ID="RND-6_FAMILY-2037";Tend="1558";Tstart="1250";shortTE="F";uid="d909432f-5112-4415-ad77-070e6daa9671"
CAJEWF010000003.1	RepeatMasker	LTR/Pao	3561237	3561483	1850	+	.	ID="RND-1_FAMILY-112";Tend="1297";Tstart="1051";shortTE="F";uid="abf2ad0f-1dfa-4040-9ce5-a8b41fb85ed7"
CAJEWF010000003.1	RepeatMasker	DNA	5048347	5048505	737	+	.	ID="RND-1_FAMILY-59";TEgroup="ctg_3%7CRND-1_FAMILY-59%7C1";Tend="1095";Tstart="984";shortTE="F";uid="ca95d3ea-c46b-44fb-974b-0cdc6f2d8602"
CAJEWF010000003.1	RepeatMasker	DNA	932147	932409	722	+	.	ID="RND-4_FAMILY-1911";Tend="1189";Tstart="903";shortTE="F";uid="13a7d3dc-d034-433c-901a-837c5d578a77"
CAJEWF010000003.1	RepeatMasker	DNA/hAT-Tip100	17881619	17881843	1114	+	.	ID="RND-6_FAMILY-1923";Tend="1813";Tstart="1599";shortTE="F";uid="ce331d87-0f16-41da-9ea1-e292d74c53b3"
CAJEWF010000003.1	RepeatMasker	LTR/Pao	33751503	33751695	878	+	.	ID="RND-4_FAMILY-3020";Tend="1077";Tstart="901";shortTE="F";uid="ae624037-0ba2-4707-8b31-8c7b229aead2"
CAJEWF010000003.1	RepeatMasker	DNA	27679220	27679408	425	+	.	ID="DNA-5_BTA";Tend="193";Tstart="1";shortTE="F";uid="b9f0f282-cd51-4615-8a60-ae4eae746add"
CAJEWF010000003.1	RepeatMasker	DNA	24116292	24116454	1089	+	.	ID="RND-3_FAMILY-135";Tend="1088";Tstart="923";shortTE="F";uid="4052234e-3827-4043-9f25-b8155ce20663"
CAJEWF010000003.1	RepeatMasker	DNA	18512315	18512869	3842	+	.	ID="DNA-4_BTA";Tend="554";Tstart="1";shortTE="F";uid="8115b6b8-edcc-41d4-8a37-508bbb2970d8"
CAJEWF010000003.1	RepeatMasker	DNA/TcMar-Tc1	12119529	12120415	4794	+	.	ID="rnd-6_family-1320";Tend="1765";Tstart="960";shortTE="F";uid="58317284-68fd-40f6-a0da-a521c1a92e50"
CAJEWF010000003.1	RepeatMasker	DNA	9802941	9803223	2160	+	.	ID="DNA-11_BTA";Tend="286";Tstart="1";shortTE="F";uid="89b02fd2-606f-4c02-8f7d-8373d3ccbea5"
CAJEWF010000003.1	RepeatMasker	DNA/PIF-Spy	31264875	31264980	414	+	.	ID="RND-6_FAMILY-704";Tend="2873";Tstart="2763";shortTE="F";uid="f4377769-ce70-4314-9bc8-139657eced63"
CAJEWF010000003.1	RepeatMasker	DNA	1939818	1940080	1468	+	.	ID="RND-1_FAMILY-59";Tend="1240";Tstart="984";shortTE="F";uid="803303fd-4b70-431c-b666-81398af60e64"
CAJEWF010000003.1	RepeatMasker	RC/Helitron	23131104	23131228	510	+	.	ID="RND-6_FAMILY-7209";Tend="3498";Tstart="3391";shortTE="F";uid="8887d0b6-7d25-402e-a37f-90bd4ba37ae8"
CAJEWF010000003.1	RepeatMasker	DNA/Sola-2	17384371	17384903	4337	+	.	ID="RND-1_FAMILY-512";Tend="1297";Tstart="763";shortTE="F";uid="2fb45350-1ef3-4369-a435-cf8b6f39a195"
CAJEWF010000003.1	RepeatMasker	DNA	11423027	11423275	855	+	.	ID="DNA-5_BTA";Tend="255";Tstart="1";shortTE="F";uid="afd9a691-0eca-4d35-bc4b-9b9772b5d4f0"
CAJEWF010000003.1	RepeatMasker	DNA/hAT-Tip100	15899097	15899228	560	+	.	ID="RND-5_FAMILY-3189";Tend="1672";Tstart="1543";shortTE="F";uid="8fca2e48-4415-475d-88b5-d7f56118a151"
CAJEWF010000003.1	RepeatMasker	Unknown	33644435	33644806	463	+	.	ID="RND-6_FAMILY-1521";TEgroup="ctg_3%7CRND-6_FAMILY-1521%7C1";Tend="1278";Tstart="673";shortTE="T";uid="33f70093-7452-4091-89ed-dab50b0c7dfb"
CAJEWF010000003.1	RepeatMasker	DNA/Sola-2	2635762	2635957	419	+	.	ID="RND-5_FAMILY-866";Tend="4883";Tstart="4693";shortTE="F";uid="904b8e20-b5ef-4e46-90bd-6fee92a073b8"
CAJEWF010000003.1	RepeatMasker	Unknown	11346952	11347181	1535	+	.	ID="RND-1_FAMILY-646";Tend="1202";Tstart="971";shortTE="F";uid="3103c67e-828f-4b7c-9002-c2c832a5c868"
CAJEWF010000003.1	RepeatMasker	DNA/MULE-MuDR	2514617	2514985	2914	+	.	ID="RND-1_FAMILY-69";Tend="1316";Tstart="957";shortTE="F";uid="0f3fcce3-ad10-4ed3-b5dd-0200aed095ef"
CAJEWF010000003.1	RepeatMasker	Unknown	7727148	7727390	1401	+	.	ID="RND-6_FAMILY-1752";Tend="1262";Tstart="1010";shortTE="F";uid="453ee53f-3830-4f3c-a5fc-dc1e6b00d4f5"
CAJEWF010000003.1	RepeatMasker	DNA	18216899	18217456	3832	+	.	ID="DNA-4_BTA";Tend="554";Tstart="1";shortTE="F";uid="ec3cdba8-d5c3-45a7-81ef-398ac3854a20"
CAJEWF010000003.1	RepeatMasker	DNA	502301	502938	3952	+	.	ID="dna-4_bta";Tend="554";Tstart="4";shortTE="F";uid="0cda5a67-7399-41e0-bab2-60efe96a27e8"
CAJEWF010000003.1	RepeatMasker	DNA	13768476	13768695	1310	+	.	ID="RND-6_FAMILY-4789";Tend="1192";Tstart="966";shortTE="F";uid="f74c32a3-7f94-4ea5-a23c-5d01dbb0de9b"
CAJEWF010000003.1	RepeatMasker	LTR/Gypsy	19394194	19394379	452	+	.	ID="RND-6_FAMILY-1646";Tend="1504";Tstart="1283";shortTE="F";uid="d06f8f51-6faa-4da2-907f-91739e57429f"
CAJEWF010000003.1	RepeatMasker	DNA/PIF-Harbinger	26698742	26699179	2322	+	.	ID="RND-4_FAMILY-1090";Tend="1349";Tstart="916";shortTE="F";uid="fcf7a53d-509c-4167-9a4e-fcc41e649da3"
CAJEWF010000003.1	RepeatMasker	DNA	9148951	9149138	689	+	.	ID="RND-3_FAMILY-135";Tend="1091";Tstart="873";shortTE="F";uid="6ffe884f-566a-4b59-81c8-453766e22561"
CAJEWF010000003.1	RepeatMasker	DNA/Sola-2	16083822	16084056	711	+	.	ID="RND-1_FAMILY-227";Tend="1839";Tstart="1595";shortTE="F";uid="a4a4ac7d-58d3-47c7-bd17-09d3a53bba61"
CAJEWF010000003.1	RepeatMasker	DNA/Sola-2	25520521	25520689	598	+	.	ID="RND-6_FAMILY-5446";Tend="1991";Tstart="1829";shortTE="F";uid="cedf2d20-02fe-4930-b9ee-b49f0680edbe"
CAJEWF010000003.1	RepeatMasker	DNA	22427771	22427937	1081	+	.	ID="RND-1_FAMILY-59";Tend="1234";Tstart="1068";shortTE="F";uid="5ea2fcd9-2cc2-4f9b-abf9-82b8d91f6079"
CAJEWF010000003.1	RepeatMasker	Unknown	32820166	32820336	700	+	.	ID="RND-1_FAMILY-36";Tend="1207";Tstart="1021";shortTE="F";uid="cb426436-20c3-4621-b2e8-d8e4687935ca"
CAJEWF010000003.1	RepeatMasker	DNA/CMC-EnSpm	4628502	4628662	509	+	.	ID="RND-6_FAMILY-1165";Tend="1387";Tstart="1225";shortTE="F";uid="202206d0-3772-448b-b429-7dd3f5e7d42a"
CAJEWF010000003.1	RepeatMasker	DNA/CMC	2551176	2551406	1603	+	.	ID="RND-5_FAMILY-957";Tend="1089";Tstart="861";shortTE="F";uid="fd0285e5-bed6-410f-9b38-8e03c9ea51de"
CAJEWF010000003.1	RepeatMasker	Unknown	10147325	10147428	499	+	.	ID="RND-1_FAMILY-108";Tend="1065";Tstart="961";shortTE="F";uid="32c49655-05c7-4621-87fd-6774c7faf612"
CAJEWF010000003.1	RepeatMasker	DNA/Crypton-V	1625402	1626219	2950	+	.	ID="CRYPTONV-N1_BTA";Tend="2423";Tstart="1621";shortTE="F";uid="81e4303e-1ed8-45ea-b2a1-8b03f599c65f"
CAJEWF010000003.1	RepeatMasker	DNA	3815640	3815841	1245	+	.	ID="RND-1_FAMILY-59";Tend="1212";Tstart="1010";shortTE="F";uid="c2b16e22-30ca-41e7-9848-451120fcf2cf"
CAJEWF010000003.1	RepeatMasker	DNA/Kolobok	13579563	13579889	460	+	.	ID="KOLOBOK-N2_BTA";TEgroup="ctg_3%7CKOLOBOK-N2_BTA%7C1";Tend="440";Tstart="208";shortTE="T";uid="bc17b7a7-40ce-4222-ac90-d1c518488422"
CAJEWF010000003.1	RepeatMasker	Unknown	7365537	7365672	815	+	.	ID="RND-6_FAMILY-21916";Tend="1218";Tstart="1083";shortTE="F";uid="b9891a64-6a86-4738-b12f-5111fcd6ebd3"
CAJEWF010000003.1	RepeatMasker	DNA	3762627	3762922	755	+	.	ID="RND-6_FAMILY-5164";Tend="3303";Tstart="3007";shortTE="F";uid="b84bfc5e-7c13-402a-a265-5a4056195266"
CAJEWF010000003.1	RepeatMasker	Unknown	2108084	2108411	2181	+	.	ID="RND-1_FAMILY-223";Tend="1219";Tstart="909";shortTE="F";uid="851e6a25-5914-4d05-8406-079f2b13d8e0"
CAJEWF010000003.1	RepeatMasker	DNA/CMC-Chapaev-3	22727969	22728092	500	+	.	ID="RND-6_FAMILY-649";Tend="1877";Tstart="1750";shortTE="F";uid="ce89b255-33e2-4c0c-8d6d-9f072f658bc9"
CAJEWF010000003.1	RepeatMasker	Unknown	7162490	7164734	17795	+	.	ID="RND-6_FAMILY-5317";Tend="3105";Tstart="876";shortTE="F";uid="d529659f-89d2-4b83-a5a9-be39984bd21c"
CAJEWF010000003.1	RepeatMasker	LTR/Gypsy	15166998	15167149	800	+	.	ID="RND-6_FAMILY-1649";Tend="1401";Tstart="1257";shortTE="F";uid="d570c887-41d4-435e-a752-d3a9d077581a"
CAJEWF010000003.1	RepeatMasker	DNA	15512244	15512389	973	+	.	ID="DNA4-17B_BTA";Tend="276";Tstart="127";shortTE="F";uid="6349da3a-41e1-443c-930a-3553c2232cee"
CAJEWF010000003.1	RepeatMasker	LTR/Gypsy	20318311	20318468	1030	+	.	ID="RND-4_FAMILY-369";Tend="1077";Tstart="919";shortTE="F";uid="5558f3b5-5f81-4fb2-9e35-56ad38ea69d8"
CAJEWF010000003.1	RepeatMasker	DNA	7380178	7380452	2059	+	.	ID="DNA-11_BTA";Tend="551";Tstart="276";shortTE="F";uid="06f94693-5086-4b25-a1b8-d861b8631176"
CAJEWF010000003.1	RepeatMasker	LTR/Gypsy	18517973	18518237	1685	+	.	ID="RND-5_FAMILY-1051";Tend="1199";Tstart="933";shortTE="F";uid="b5143cba-2b2e-452e-ab8c-780ca5faad4f"
CAJEWF010000003.1	RepeatMasker	DNA	28191939	28192058	612	+	.	ID="RND-5_FAMILY-3769";Tend="2068";Tstart="1948";shortTE="F";uid="3f579db7-4934-4327-99e2-99a5f39acc06"
CAJEWF010000003.1	RepeatMasker	DNA/PIF-Spy	8657913	8658079	982	+	.	ID="RND-5_FAMILY-3132";Tend="2475";Tstart="2309";shortTE="F";uid="9754e598-ddc9-42eb-8b99-85177f09cce5"
CAJEWF010000003.1	RepeatMasker	Unknown	21449057	21449221	910	+	.	ID="RND-5_FAMILY-652";Tend="1090";Tstart="924";shortTE="F";uid="171cc1b4-37d0-4ac6-80a1-27841d9eff2a"
CAJEWF010000003.1	RepeatMasker	Unknown	10430119	10430285	779	+	.	ID="RND-4_FAMILY-384";Tend="1004";Tstart="838";shortTE="F";uid="a3528b73-d0c9-40fa-9330-144b0ce04645"
CAJEWF010000003.1	RepeatMasker	DNA/CMC-EnSpm	8311402	8311623	947	+	.	ID="RND-6_FAMILY-813";Tend="654";Tstart="422";shortTE="F";uid="d2ed9aa2-375b-4ff6-b926-3c391a24e45f"
CAJEWF010000003.1	RepeatMasker	DNA/hAT-Tip100	10799579	10801025	7111	+	.	ID="RND-5_FAMILY-1916";Tend="2670";Tstart="1208";shortTE="F";uid="e4180b6d-f983-40e5-a175-ebf5d81a367f"
CAJEWF010000003.1	RepeatMasker	DNA/hAT-Tip100	15281782	15283039	3627	+	.	ID="RND-5_FAMILY-4955";TEgroup="ctg_3%7CRND-5_FAMILY-4955%7C1";Tend="2250";Tstart="370";shortTE="F";uid="c430a2ce-f9f9-46db-bca2-60d900739252"
CAJEWF010000003.1	RepeatMasker	DNA/TcMar-Tc1	8357840	8358910	9777	+	.	ID="RND-5_FAMILY-879";Tend="1912";Tstart="830";shortTE="F";uid="44958bf9-cd7e-47d1-8908-873674b2bbb4"
CAJEWF010000003.1	RepeatMasker	RC/Helitron	25789911	25790178	505	+	.	ID="RND-6_FAMILY-10102";Tend="4100";Tstart="3844";shortTE="F";uid="c17422f1-5b55-44fe-ba8b-7a5d4b306714"
CAJEWF010000003.1	RepeatMasker	Unknown	25008495	25009109	5068	+	.	ID="RND-1_FAMILY-66";Tend="1948";Tstart="1336";shortTE="F";uid="91cad9d7-1582-46cc-b5e0-e10ee451e9e3"
CAJEWF010000003.1	RepeatMasker	LTR/Pao	2832943	2833399	2216	+	.	ID="RND-6_FAMILY-9194";Tend="2104";Tstart="1665";shortTE="F";uid="2eaa2761-2b8f-4069-8252-9085a40ae101"
CAJEWF010000003.1	RepeatMasker	Unknown	28245111	28245286	466	+	.	ID="RND-1_FAMILY-37";Tend="1051";Tstart="876";shortTE="F";uid="4071b7de-a958-4d15-b292-9c551e522894"
CAJEWF010000003.1	RepeatMasker	DNA/CMC-EnSpm	2486673	2486858	1289	+	.	ID="RND-6_FAMILY-813";Tend="591";Tstart="408";shortTE="F";uid="bf2a3156-bfce-4dfd-a189-469f915cd240"
CAJEWF010000003.1	RepeatMasker	LTR/Gypsy	7320879	7321119	1231	+	.	ID="RND-3_FAMILY-29";Tend="1359";Tstart="1150";shortTE="F";uid="79929518-6d4f-454a-8d2d-6d133c1b1dac"
CAJEWF010000003.1	RepeatMasker	Unknown	26280724	26280857	911	+	.	ID="RND-6_FAMILY-5162";Tend="4196";Tstart="4063";shortTE="F";uid="aea7baf6-f500-4b11-ad6d-035331d8d1a8"
CAJEWF010000003.1	RepeatMasker	DNA	2724406	2724688	2165	+	.	ID="DNA-11_BTA";Tend="283";Tstart="1";shortTE="F";uid="9618fd0b-25a0-4e04-a355-4808de469cea"
CAJEWF010000003.1	RepeatMasker	Unknown	20229862	20230124	1868	+	.	ID="RND-1_FAMILY-641";Tend="1536";Tstart="1275";shortTE="F";uid="76d10dc9-8535-4a08-8344-e70f1666fe00"
CAJEWF010000003.1	RepeatMasker	LINE/RTE-BovB	4649856	4650513	3148	+	.	ID="RND-6_FAMILY-5298";Tend="4009";Tstart="3321";shortTE="F";uid="c955a45c-41eb-42fe-aea4-412cc5174d8a"
CAJEWF010000003.1	RepeatMasker	DNA	17730039	17730249	652	+	.	ID="RND-6_FAMILY-3855";Tend="2801";Tstart="2563";shortTE="F";uid="7538fd0d-8628-481d-99c8-cb558f91c3a7"
CAJEWF010000003.1	RepeatMasker	DNA/CMC-EnSpm	33660086	33660206	514	+	.	ID="RND-6_FAMILY-813";Tend="1119";Tstart="1000";shortTE="F";uid="55064b91-1f5c-4d43-9ffb-99bc6243901b"
CAJEWF010000003.1	RepeatMasker	LTR/Pao	19709175	19709554	2684	+	.	ID="RND-1_FAMILY-112";Tend="1299";Tstart="917";shortTE="F";uid="8a01d65a-babb-4f0c-8ff3-aa3d4a87d624"
CAJEWF010000003.1	RepeatMasker	LTR/Gypsy	22396624	22397008	1572	+	.	ID="RND-6_FAMILY-1649";TEgroup="ctg_3%7CRND-6_FAMILY-1649%7C31";Tend="1397";Tstart="974";shortTE="F";uid="fb9e606a-fec3-4a90-93a3-4e1dcfe77426"
CAJEWF010000003.1	RepeatMasker	LTR/Gypsy	11145380	11145765	1116	+	.	ID="RND-6_FAMILY-1649";Tend="1346";Tstart="972";shortTE="F";uid="293ce02d-eec9-4bd1-96c8-1f807308c27f"
CAJEWF010000003.1	RepeatMasker	Unknown	21382236	21386709	81120	+	.	ID="RND-1_FAMILY-39";Tend="10701";Tstart="2654";shortTE="F";uid="691cf3b6-4623-44ac-80ab-c074050f9f93"
CAJEWF010000003.1	RepeatMasker	Unknown	14641951	14642270	2011	+	.	ID="RND-6_FAMILY-1247";Tend="1294";Tstart="956";shortTE="F";uid="2d529401-d0c6-4b0a-887f-54ccef0d7d95"
CAJEWF010000003.1	RepeatMasker	DNA	20875948	20876171	1282	+	.	ID="DNA-10_BTA";Tend="217";Tstart="1";shortTE="F";uid="b33e0e7f-34b0-41b0-b52f-91342a5ea9cb"
CAJEWF010000003.1	RepeatMasker	DNA	19939073	19939625	3899	+	.	ID="DNA-4_BTA";Tend="554";Tstart="1";shortTE="F";uid="b28c7398-c1a0-4305-8a35-7f82c7a52089"
CAJEWF010000003.1	RepeatMasker	LTR/Gypsy	20525298	20525708	1514	+	.	ID="RND-5_FAMILY-1051";Tend="1402";Tstart="932";shortTE="F";uid="000a8ee5-a58e-4b38-b7ab-478fa260e3a7"
CAJEWF010000003.1	RepeatMasker	DNA	19445263	19445553	1342	+	.	ID="RND-4_FAMILY-211";Tend="1081";Tstart="504";shortTE="F";uid="8d8cbb8b-a859-4d93-a658-bf1b65997c0e"
CAJEWF010000003.1	RepeatMasker	LTR/Gypsy	19868758	19868991	959	+	.	ID="RND-6_FAMILY-417";Tend="1164";Tstart="922";shortTE="F";uid="f49c5251-4c58-4737-9c52-d8e5ad388c86"
CAJEWF010000003.1	RepeatMasker	DNA	7661221	7661728	4132	+	.	ID="DNA-1_BTA";Tend="504";Tstart="1";shortTE="F";uid="72c1faa2-2bb4-42e2-9905-269ce89920f5"
CAJEWF010000003.1	RepeatMasker	DNA	18837540	18843892	50473	+	.	ID="RND-1_FAMILY-913";Tend="7191";Tstart="881";shortTE="F";uid="b1650cb1-d620-49ed-9e2b-4cd6317441cf"
CAJEWF010000003.1	RepeatMasker	Unknown	17524443	17524667	1590	+	.	ID="RND-3_FAMILY-763";Tend="1241";Tstart="1017";shortTE="F";uid="8bdf30fd-40d6-42c5-a6c1-cd3104d0817a"
CAJEWF010000003.1	RepeatMasker	Unknown	27641271	27641375	432	+	.	ID="RND-5_FAMILY-2060";Tend="865";Tstart="760";shortTE="F";uid="6cea1f25-7060-437c-b40c-f38d66861930"
CAJEWF010000003.1	RepeatMasker	Unknown	29746487	29746646	1294	+	.	ID="RND-1_FAMILY-363";Tend="1052";Tstart="893";shortTE="F";uid="b61df120-c4ae-44e6-a877-c68a3c970e0f"
CAJEWF010000003.1	RepeatMasker	Unknown	6483205	6483369	1148	+	.	ID="RND-4_FAMILY-384";Tend="1004";Tstart="840";shortTE="F";uid="79c13425-e9cd-47d5-857e-da483c82a6b1"
CAJEWF010000003.1	RepeatMasker	DNA/CMC-EnSpm	9650355	9650738	2781	+	.	ID="ENSPM-N3_BTA";Tend="414";Tstart="1";shortTE="F";uid="462cb31b-0b8d-4f37-bcad-134a28ded9c6"
CAJEWF010000003.1	RepeatMasker	LTR/Pao	18613165	18613348	1243	+	.	ID="RND-5_FAMILY-543";Tend="1271";Tstart="1090";shortTE="F";uid="39416f53-31d8-499e-870c-6b11ec043c54"
CAJEWF010000003.1	RepeatMasker	RC/Helitron	19878354	19878930	4344	+	.	ID="RND-1_FAMILY-129";Tend="1499";Tstart="919";shortTE="F";uid="9dc0b144-3803-4512-8601-74ddd4cc2cad"
CAJEWF010000003.1	RepeatMasker	DNA	826885	831328	38047	+	.	ID="RND-1_FAMILY-770";Tend="6657";Tstart="2205";shortTE="F";uid="f1ec9f3f-2991-4151-ae51-13bff7aa1f46"
CAJEWF010000003.1	RepeatMasker	DNA/CMC-EnSpm	14581036	14581355	2564	+	.	ID="ENSPM-N3_BTA";Tend="414";Tstart="93";shortTE="F";uid="e00d5aad-1a53-47a0-a6bd-b483a5c2437a"
CAJEWF010000003.1	RepeatMasker	RC/Helitron	24995718	24995900	749	+	.	ID="RND-5_FAMILY-1779";Tend="996";Tstart="814";shortTE="F";uid="c865f508-2e6c-4a3d-a74d-569adabd7f49"
CAJEWF010000003.1	RepeatMasker	DNA	10505989	10506142	789	+	.	ID="RND-1_FAMILY-125";Tend="1462";Tstart="1306";shortTE="F";uid="56b728f7-0483-4a1f-9d4c-e2a7acc750ee"
CAJEWF010000003.1	RepeatMasker	LTR/Gypsy	14382167	14382550	639	+	.	ID="RND-5_FAMILY-27";TEgroup="ctg_3%7CRND-5_FAMILY-27%7C1";Tend="1214";Tstart="922";shortTE="F";uid="73661050-4b34-4eb6-9a16-7f562d586b5b"
CAJEWF010000003.1	RepeatMasker	DNA	15176743	15176877	995	+	.	ID="DNA-1_BTA";Tend="504";Tstart="370";shortTE="F";uid="377d8665-3335-4892-bd4a-a7b10c7379fd"
CAJEWF010000003.1	RepeatMasker	DNA/Zator	7432860	7435430	21559	+	.	ID="RND-6_FAMILY-2114";Tend="3208";Tstart="645";shortTE="F";uid="c3b1eb07-3f1e-4422-bf8c-98932cfb0045"
CAJEWF010000003.1	RepeatMasker	Unknown	11770699	11771243	3683	+	.	ID="RND-1_FAMILY-278";Tend="1367";Tstart="816";shortTE="F";uid="24324655-0197-4113-b42d-8f02854c80be"
CAJEWF010000003.1	RepeatMasker	Unknown	2369102	2369274	803	+	.	ID="RND-5_FAMILY-1518";Tend="1090";Tstart="916";shortTE="F";uid="775fbe0c-90a1-4914-878e-c2472b7de1e6"
CAJEWF010000003.1	RepeatMasker	LINE/R1	21336656	21336789	423	+	.	ID="RND-6_FAMILY-1164";Tend="5935";Tstart="5805";shortTE="F";uid="70c660af-3ed8-464b-846a-b461d02748f9"
CAJEWF010000003.1	RepeatMasker	LINE/L2	1178077	1178331	2118	+	.	ID="RND-1_FAMILY-164";Tend="1174";Tstart="917";shortTE="F";uid="6b601ce0-6cd5-4fe3-902e-4bee564000d1"
CAJEWF010000003.1	RepeatMasker	DNA/TcMar-Mariner	29065940	29066219	1108	+	.	ID="RND-5_FAMILY-2739";Tend="1251";Tstart="964";shortTE="F";uid="5997e331-8399-4f48-9d93-ff668a442812"
CAJEWF010000003.1	RepeatMasker	DNA/CMC-EnSpm	6992692	6992950	1637	+	.	ID="RND-4_FAMILY-447";Tend="1212";Tstart="954";shortTE="F";uid="05931af9-3888-430e-93bd-ae6e14c57e24"
CAJEWF010000003.1	RepeatMasker	DNA	31522786	31523087	1576	+	.	ID="RND-1_FAMILY-752";Tend="1130";Tstart="800";shortTE="F";uid="a2ab7ed9-62ce-47ad-af67-99a907746a64"
CAJEWF010000003.1	RepeatMasker	DNA/CMC-EnSpm	3910717	3910866	1117	+	.	ID="RND-6_FAMILY-1912";Tend="1101";Tstart="952";shortTE="F";uid="cc2c06ec-2089-4da2-b0b6-33e5e14b8c4e"
CAJEWF010000003.1	RepeatMasker	LTR/Gypsy	9810124	9810461	1754	+	.	ID="RND-6_FAMILY-1649";Tend="1351";Tstart="967";shortTE="F";uid="035b758c-066e-41aa-a36b-0a0cbe8e5494"
CAJEWF010000003.1	RepeatMasker	DNA/PIF-Harbinger	27731810	27732038	1157	+	.	ID="RND-4_FAMILY-1090";Tend="1191";Tstart="945";shortTE="F";uid="71ca97ae-3592-4eeb-be89-48af4f17f37e"
CAJEWF010000003.1	RepeatMasker	DNA/PIF-Spy	33057137	33057345	941	+	.	ID="RND-5_FAMILY-53";Tend="2007";Tstart="1799";shortTE="F";uid="0417b225-c1cf-49f5-a36d-0646f4457b5b"
CAJEWF010000003.1	RepeatMasker	DNA/TcMar-Tc1	18508703	18509137	3021	+	.	ID="RND-1_FAMILY-170";Tend="1358";Tstart="917";shortTE="F";uid="2e1820a6-80fe-4260-b8dc-e4422cff9423"
CAJEWF010000003.1	RepeatMasker	DNA	21693215	21693347	866	+	.	ID="RND-5_FAMILY-1623";Tend="2154";Tstart="2027";shortTE="F";uid="269e698c-bf64-4b47-8dc5-dcb19b52a225"
CAJEWF010000003.1	RepeatMasker	RC/Helitron	16587538	16587903	2308	+	.	ID="RND-6_FAMILY-3671";Tend="1140";Tstart="775";shortTE="F";uid="f7f7f13e-aa38-4a48-af08-8ed906c6dc70"
CAJEWF010000003.1	RepeatMasker	DNA	10811576	10811887	2518	+	.	ID="DNA-1_BTA";Tend="504";Tstart="193";shortTE="F";uid="89e8b578-925c-473a-97fc-da2158a13a0b"
CAJEWF010000003.1	RepeatMasker	Unknown	16752875	16753179	1493	+	.	ID="RND-6_FAMILY-9997";Tend="1198";Tstart="830";shortTE="F";uid="13ff8070-d2ea-43f4-b884-14a7dd3f55d2"
CAJEWF010000003.1	RepeatMasker	LTR/Gypsy	19376365	19376663	814	+	.	ID="RND-5_FAMILY-1051";Tend="1494";Tstart="1194";shortTE="F";uid="ea3d7523-7d00-4591-ac3e-fee39eef5f65"
CAJEWF010000003.1	RepeatMasker	DNA	17523793	17523925	663	+	.	ID="DNA-11_BTA";Tend="233";Tstart="101";shortTE="F";uid="52245e79-22b9-465a-8755-fa464cd2bd9e"
CAJEWF010000003.1	RepeatMasker	DNA/hAT-Tip100	1639330	1639582	938	+	.	ID="rnd-5_family-413";Tend="1907";Tstart="1761";shortTE="F";uid="1c4792dc-410f-49ce-998d-b58621530ca7"
CAJEWF010000003.1	RepeatMasker	Unknown	24933078	24933254	751	+	.	ID="RND-4_FAMILY-384";Tend="991";Tstart="813";shortTE="F";uid="02a58528-c11b-4387-a8f3-a2adfe1a8ab1"
CAJEWF010000003.1	RepeatMasker	DNA/CMC	14204796	14205024	1236	+	.	ID="RND-1_FAMILY-116";Tend="2549";Tstart="2318";shortTE="F";uid="2f6e8f2d-2999-4669-b293-efdfa45c65dd"
CAJEWF010000003.1	RepeatMasker	LTR/Gypsy	17141166	17141388	753	+	.	ID="RND-3_FAMILY-25";Tend="1317";Tstart="1087";shortTE="F";uid="32c3b3a7-565b-4c8e-aa93-e751145309ba"
CAJEWF010000003.1	RepeatMasker	DNA/CMC-EnSpm	13843573	13843740	1306	+	.	ID="RND-6_FAMILY-1912";Tend="1116";Tstart="949";shortTE="F";uid="5d27a637-c783-443c-8b9b-051468b36f36"
CAJEWF010000003.1	RepeatMasker	Unknown	23289751	23289927	616	+	.	ID="RND-3_FAMILY-243";Tend="752";Tstart="561";shortTE="F";uid="8eb74628-b435-42c6-9fcc-7d7380a7167f"
CAJEWF010000003.1	RepeatMasker	LINE/I	5937402	5937545	1063	+	.	ID="I-6_BTA";Tend="252";Tstart="111";shortTE="F";uid="772d61c1-cfbb-43e5-bcd1-9d41f0e1acd5"
CAJEWF010000003.1	RepeatMasker	DNA/CMC-EnSpm	3431511	3431657	1137	+	.	ID="RND-3_FAMILY-131";Tend="1190";Tstart="1044";shortTE="F";uid="7a2d160b-a85f-49b0-aff6-84e1d0f6b6b3"
CAJEWF010000003.1	RepeatMasker	Unknown	3355166	3355270	595	+	.	ID="RND-1_FAMILY-223";Tend="1148";Tstart="1035";shortTE="F";uid="7f907aa2-f5e3-4a9d-8137-a69a8eed9afe"
CAJEWF010000003.1	RepeatMasker	LTR/Gypsy	16997779	16998052	1744	+	.	ID="RND-4_FAMILY-369";Tend="1191";Tstart="917";shortTE="F";uid="fbddf909-2900-466c-b5c8-7f55e83dd5b1"
CAJEWF010000003.1	RepeatMasker	LTR/Gypsy	19159983	19160083	661	+	.	ID="RND-5_FAMILY-1051";Tend="1288";Tstart="1188";shortTE="F";uid="5340ce84-b6e1-44be-8483-c8b091fdaeb2"
CAJEWF010000003.1	RepeatMasker	Unknown	1578010	1578507	1164	+	.	ID="RND-6_FAMILY-24912";TEgroup="ctg_3%7CRND-6_FAMILY-24912%7C1";Tend="1184";Tstart="766";shortTE="F";uid="66bbf7fc-30ae-40a2-98aa-8db5464ac139"
CAJEWF010000003.1	RepeatMasker	DNA/Sola-2	29595616	29595824	957	+	.	ID="RND-6_FAMILY-466";Tend="1089";Tstart="882";shortTE="F";uid="c59d7f59-edcd-4d65-be0d-117dd4997070"
CAJEWF010000003.1	RepeatMasker	DNA/CMC-Transib	27575488	27575638	791	+	.	ID="RND-5_FAMILY-2303";Tend="912";Tstart="767";shortTE="F";uid="e9ca8c1d-6549-40b7-ba65-c92964a64c0b"
CAJEWF010000003.1	RepeatMasker	LTR/Pao	19796282	19796850	3499	+	.	ID="RND-5_FAMILY-543";Tend="1373";Tstart="790";shortTE="F";uid="55311363-671c-4f0e-8aa0-48f7e0a31e58"
CAJEWF010000003.1	RepeatMasker	DNA/MULE-MuDR	25859788	25860142	2519	+	.	ID="RND-6_FAMILY-15083";Tend="1229";Tstart="898";shortTE="F";uid="800e676f-de72-4573-9da2-f545b922be12"
CAJEWF010000003.1	RepeatMasker	RC/Helitron	18200083	18200360	1248	+	.	ID="RND-6_FAMILY-891";Tend="1438";Tstart="1183";shortTE="F";uid="fd518af9-12c4-416c-a52d-ad2e5c320f18"
CAJEWF010000003.1	RepeatMasker	DNA	16763048	16763247	645	+	.	ID="DNA-4_BTA";Tend="277";Tstart="83";shortTE="F";uid="33918551-6397-4a00-aad5-10645203384c"
CAJEWF010000003.1	RepeatMasker	Unknown	14152632	14152926	505	+	.	ID="RND-6_FAMILY-1708";Tend="1272";Tstart="971";shortTE="F";uid="4993a03d-8212-468f-b37d-cd24c574d551"
CAJEWF010000003.1	RepeatMasker	Unknown	1156715	1156888	423	+	.	ID="RND-6_FAMILY-1630";Tend="2355";Tstart="2173";shortTE="F";uid="2e6c2db2-e5df-4759-9ea2-45d44ec69c55"
CAJEWF010000003.1	RepeatMasker	Unknown	26100584	26101111	4418	+	.	ID="RND-6_FAMILY-9917";Tend="1433";Tstart="909";shortTE="F";uid="3c96fcbf-b19b-4b62-b8f5-41f51bd652b7"
CAJEWF010000003.1	RepeatMasker	DNA/Sola-2	26261685	26261923	946	+	.	ID="RND-1_FAMILY-349";Tend="2450";Tstart="2205";shortTE="F";uid="9c36f79d-4dde-4120-9005-3e991e3a5fbe"
CAJEWF010000003.1	RepeatMasker	DNA/hAT-Tip100	24060414	24060549	697	+	.	ID="RND-5_FAMILY-3189";Tend="1673";Tstart="1543";shortTE="F";uid="478dfd8c-00bf-4043-a762-255e6e76cb32"
CAJEWF010000003.1	RepeatMasker	DNA/Sola-2	11352274	11352429	806	+	.	ID="RND-6_FAMILY-11392";Tend="3871";Tstart="3716";shortTE="F";uid="605e3513-b932-4ce0-b16d-a0cd87dadd63"
CAJEWF010000003.1	RepeatMasker	DNA/PIF-Spy	17352772	17353259	3440	+	.	ID="RND-6_FAMILY-5852";Tend="2443";Tstart="1961";shortTE="F";uid="35f7955e-a906-413f-a9c6-8704dfdc1bf8"
CAJEWF010000003.1	RepeatMasker	DNA	18378608	18378740	1124	+	.	ID="RND-5_FAMILY-1857";Tend="4715";Tstart="4583";shortTE="F";uid="759eed51-88a8-418f-8260-dfa8a29da64e"
CAJEWF010000003.1	RepeatMasker	Unknown	3977388	3977527	804	+	.	ID="RND-6_FAMILY-11";Tend="1078";Tstart="914";shortTE="F";uid="8b670f41-db50-4974-8850-312a2311caf5"
CAJEWF010000003.1	RepeatMasker	Unknown	20410506	20410631	895	+	.	ID="RND-5_FAMILY-2792";Tend="934";Tstart="811";shortTE="F";uid="12daeac1-8b63-43d4-8e0a-2f055b884392"
CAJEWF010000003.1	RepeatMasker	DNA/CMC-Chapaev-3	27580301	27580453	1047	+	.	ID="RND-6_FAMILY-649";Tend="1912";Tstart="1760";shortTE="F";uid="390a0189-c10c-40d8-801c-aebe5c031ec8"
CAJEWF010000003.1	RepeatMasker	DNA/CMC-Chapaev-3	17296076	17296218	615	+	.	ID="RND-6_FAMILY-649";Tend="1902";Tstart="1762";shortTE="F";uid="3473d724-6ef2-4641-919f-08a389f1c305"
CAJEWF010000003.1	RepeatMasker	Unknown	25393145	25393305	1093	+	.	ID="RND-1_FAMILY-37";Tend="1060";Tstart="900";shortTE="F";uid="a8976865-6c01-4d3a-af9e-eb3bb0e69c6b"
CAJEWF010000003.1	RepeatMasker	DNA	10616543	10617046	3987	+	.	ID="DNA-1_BTA";Tend="504";Tstart="1";shortTE="F";uid="c0aeaaba-d500-4638-aa45-bd58d864da35"
CAJEWF010000003.1	RepeatMasker	DNA/Maverick	20843783	20843928	1180	+	.	ID="RND-1_FAMILY-183";Tend="2064";Tstart="1919";shortTE="F";uid="809cae43-7b7a-43d1-854a-8cbd9c84eb08"
CAJEWF010000003.1	RepeatMasker	Unknown	2743329	2743456	636	+	.	ID="RND-1_FAMILY-78";Tend="1082";Tstart="955";shortTE="F";uid="3ed1ec0d-abcb-4946-8771-fc16639cb845"
CAJEWF010000003.1	RepeatMasker	LINE/L2	15253386	15253680	626	+	.	ID="RND-1_FAMILY-232";Tend="2582";Tstart="2293";shortTE="F";uid="047d9416-3775-4ab8-a4ff-ecb683d71913"
CAJEWF010000003.1	RepeatMasker	Unknown	17098397	17098527	638	+	.	ID="RND-6_FAMILY-6020";Tend="1070";Tstart="924";shortTE="F";uid="455a7613-2b09-4a60-a84d-65aa3bb0903e"
CAJEWF010000003.1	RepeatMasker	RC/Helitron	24794334	24794796	3807	+	.	ID="RND-6_FAMILY-6194";Tend="1836";Tstart="1375";shortTE="F";uid="bced86bc-ced2-4087-aae0-6f129b73b8d0"
CAJEWF010000003.1	RepeatMasker	LINE/Dong-R4	29461667	29462021	2197	+	.	ID="RND-6_FAMILY-3226";Tend="2140";Tstart="1788";shortTE="F";uid="c25cc314-484f-4165-87fc-8117dc41dd09"
CAJEWF010000003.1	RepeatMasker	Unknown	58821	59107	574	+	.	ID="RND-6_FAMILY-7994";Tend="524";Tstart="256";shortTE="F";uid="65ec1e35-1fc4-4698-8f60-387d72c0216f"
CAJEWF010000003.1	RepeatMasker	DNA	28242984	28243236	909	+	.	ID="DNA-5_BTA";Tend="255";Tstart="1";shortTE="F";uid="a7873f23-f4f0-4dae-8a08-b9a23ae750c0"
CAJEWF010000003.1	RepeatMasker	DNA	3722247	3722759	1571	+	.	ID="RND-3_FAMILY-152";Tend="1523";Tstart="1011";shortTE="F";uid="97b25ece-32e4-4b98-8756-365d876feabe"
CAJEWF010000003.1	RepeatMasker	DNA/hAT-Tip100	23783505	23783987	1264	+	.	ID="RND-6_FAMILY-3752";TEgroup="ctg_3%7CRND-6_FAMILY-3752%7C1";Tend="1521";Tstart="910";shortTE="F";uid="2e3e2104-bf12-4fd3-9ab3-e8db11efbe60"
CAJEWF010000003.1	RepeatMasker	DNA	20487612	20487748	772	+	.	ID="RND-6_FAMILY-1976";Tend="499";Tstart="368";shortTE="F";uid="7bb4fe96-fc41-4105-a350-26f2dd1142ca"
CAJEWF010000003.1	RepeatMasker	Unknown	22968222	22968354	884	+	.	ID="RND-1_FAMILY-37";Tend="1048";Tstart="915";shortTE="F";uid="38a4a1ea-b712-41bf-ad50-4cec89c0b034"
CAJEWF010000003.1	RepeatMasker	LINE/Penelope	29525426	29525713	773	+	.	ID="RND-1_FAMILY-414";TEgroup="ctg_3%7CRND-1_FAMILY-414%7C10";Tend="1687";Tstart="1495";shortTE="F";uid="2029ac4a-e700-4fb3-ae4e-864d8941d024"
CAJEWF010000003.1	RepeatMasker	LINE/I	25210634	25210996	2542	+	.	ID="RND-6_FAMILY-27";Tend="1205";Tstart="844";shortTE="F";uid="3af6120b-8d69-4254-829c-b6ad0ed8b1c9"
CAJEWF010000003.1	RepeatMasker	DNA	15859385	15859575	1103	+	.	ID="DNA-11_BTA";Tend="192";Tstart="1";shortTE="F";uid="0a8b5e01-4aee-4d25-a444-4c987ddee3ec"
CAJEWF010000003.1	RepeatMasker	LTR/Gypsy	19755435	19755918	3312	+	.	ID="RND-3_FAMILY-443";Tend="1320";Tstart="836";shortTE="F";uid="f7aab5d8-f967-4d3b-b0db-304665a52400"
CAJEWF010000003.1	RepeatMasker	LTR/Pao	15599353	15599732	2677	+	.	ID="RND-1_FAMILY-112";Tend="1296";Tstart="916";shortTE="F";uid="34ec23e5-1ce8-4e76-b0d4-ed45cd633b8d"
CAJEWF010000003.1	RepeatMasker	DNA/CMC-Transib	23016932	23017088	1101	+	.	ID="RND-5_FAMILY-2303";Tend="925";Tstart="769";shortTE="F";uid="e2528df4-1959-4566-937f-e5271122437b"
CAJEWF010000003.1	RepeatMasker	LINE/L2	12738303	12738454	773	+	.	ID="RND-5_FAMILY-4972";Tend="1250";Tstart="1082";shortTE="F";uid="269bd113-c4fe-4fa4-8dee-0754a4bc867b"
CAJEWF010000003.1	RepeatMasker	DNA/CMC	6492272	6492580	2345	+	.	ID="RND-1_FAMILY-81";Tend="1259";Tstart="947";shortTE="F";uid="a7bdc032-e625-474c-b272-6149542801a2"
CAJEWF010000003.1	RepeatMasker	LINE/I	18491174	18491360	993	+	.	ID="RND-6_FAMILY-27";Tend="1188";Tstart="1009";shortTE="F";uid="6da09228-6797-4c8e-830a-3fe4e16b23b0"
CAJEWF010000003.1	RepeatMasker	Unknown	14439475	14439731	485	+	.	ID="RND-4_FAMILY-998";Tend="1227";Tstart="978";shortTE="F";uid="97249d3d-60ac-4cf9-abe5-74316034013d"
CAJEWF010000003.1	RepeatMasker	DNA/PIF-Harbinger	29196394	29196621	1538	+	.	ID="RND-4_FAMILY-1090";Tend="1180";Tstart="950";shortTE="F";uid="0cf5283c-a81b-4ead-808c-fd5934bbbf9e"
CAJEWF010000003.1	RepeatMasker	Unknown	15445351	15446461	4410	+	.	ID="RND-6_FAMILY-749";Tend="2217";Tstart="1098";shortTE="F";uid="39877f33-46fc-4859-89a9-e9d35ff4eef6"
CAJEWF010000003.1	RepeatMasker	Unknown	31896158	31896411	2056	+	.	ID="RND-1_FAMILY-714";Tend="1127";Tstart="874";shortTE="F";uid="a3a2bb75-65e4-4ab5-a0e7-b56b8b0f257f"
CAJEWF010000003.1	RepeatMasker	Unknown	20666666	20666859	1128	+	.	ID="RND-4_FAMILY-384";Tend="1032";Tstart="838";shortTE="F";uid="fd8404f3-5766-4ccc-aa93-a59a38b40d9f"
CAJEWF010000003.1	RepeatMasker	Unknown	6014238	6014377	1249	+	.	ID="RND-4_FAMILY-384";Tend="1001";Tstart="838";shortTE="F";uid="ec1dab51-bf9b-4c90-ab3d-a551ecbdd472"
CAJEWF010000003.1	RepeatMasker	DNA/CMC-EnSpm	24920090	24920246	469	+	.	ID="RND-5_FAMILY-1821";Tend="1228";Tstart="1086";shortTE="F";uid="9cc81116-8c13-451c-ac24-f55a2f0c9f46"
CAJEWF010000003.1	RepeatMasker	DNA	15099536	15099703	661	+	.	ID="rnd-6_family-4591";Tend="5061";Tstart="4966";shortTE="F";uid="ebee85eb-543b-4afc-a133-f1aea42a5e9c"
CAJEWF010000003.1	RepeatMasker	DNA/hAT-hATm	13015393	13016667	2246	+	.	ID="HAT-N4_BTA";TEgroup="ctg_3%7CHAT-N4_BTA%7C1";Tend="2391";Tstart="1";shortTE="F";uid="0a3a38dc-9b79-4c43-a28a-ba63a236b935"
CAJEWF010000003.1	RepeatMasker	DNA/hAT-Tip100	26397996	26398219	1334	+	.	ID="RND-5_FAMILY-4888";Tend="1537";Tstart="1314";shortTE="F";uid="07effc11-4530-4540-870e-fda460337af9"
CAJEWF010000003.1	RepeatMasker	LTR/Pao	14623424	14623760	2851	+	.	ID="RND-1_FAMILY-112";Tend="1299";Tstart="966";shortTE="F";uid="eff079a8-5a72-4b36-872c-69329aaf136b"
CAJEWF010000003.1	RepeatMasker	LTR/Gypsy	27416296	27416440	1097	+	.	ID="RND-3_FAMILY-29";Tend="1893";Tstart="1266";shortTE="F";uid="0dd757a9-cd7f-4f88-a58d-66e3335173bd"
CAJEWF010000003.1	RepeatMasker	DNA/hAT?	30239475	30240142	4366	+	.	ID="HAT-N5_BTA";Tend="671";Tstart="1";shortTE="F";uid="4a69bf46-73e2-4955-a616-2ca027ccccd3"
CAJEWF010000003.1	RepeatMasker	DNA	26226053	26226562	4191	+	.	ID="DNA-1_BTA";Tend="504";Tstart="1";shortTE="F";uid="04bc3e62-4f91-42eb-a5ff-1cf9921fc2e6"
CAJEWF010000003.1	RepeatMasker	DNA	735637	736008	2707	+	.	ID="DNA-4_BTA";Tend="554";Tstart="184";shortTE="F";uid="dec67a07-a469-49de-b021-d0897765ca98"
CAJEWF010000003.1	RepeatMasker	Unknown	23771522	23771793	1924	+	.	ID="RND-3_FAMILY-258";Tend="1063";Tstart="773";shortTE="F";uid="f6b14a49-8dc9-491e-be75-f9dd8f804946"
CAJEWF010000003.1	RepeatMasker	Unknown	11461894	11462026	981	+	.	ID="RND-1_FAMILY-78";Tend="1082";Tstart="950";shortTE="F";uid="25a74606-6ff5-4832-b47e-0a601e0a4187"
CAJEWF010000003.1	RepeatMasker	Unknown	19237637	19237796	966	+	.	ID="RND-3_FAMILY-43";Tend="1216";Tstart="1052";shortTE="F";uid="a045b17f-65d8-4d3a-96b6-c5156b66db88"
CAJEWF010000003.1	RepeatMasker	DNA/CMC-EnSpm	22405758	22405861	594	+	.	ID="RND-1_FAMILY-56";Tend="999";Tstart="895";shortTE="F";uid="144b6fb5-6042-4d50-8051-6624edb2d3f9"
CAJEWF010000003.1	RepeatMasker	Unknown	25382556	25382721	622	+	.	ID="RND-1_FAMILY-70";Tend="1228";Tstart="1038";shortTE="F";uid="e50768c3-59de-4d0b-88ef-4bae79862b1b"
CAJEWF010000003.1	RepeatMasker	Unknown	2125443	2125734	1530	+	.	ID="RND-5_FAMILY-38";Tend="1229";Tstart="938";shortTE="F";uid="f9852c9d-9fa2-4697-95da-b475e08aedc1"
CAJEWF010000003.1	RepeatMasker	DNA/CMC-Chapaev-3	1339752	1339918	539	+	.	ID="RND-6_FAMILY-649";Tend="1929";Tstart="1763";shortTE="F";uid="51aee910-ac2e-4588-9bfe-a2952f0521b7"
CAJEWF010000003.1	RepeatMasker	RC/Helitron	3756189	3756653	880	+	.	ID="RND-6_FAMILY-3099";TEgroup="ctg_3%7CRND-6_FAMILY-3099%7C1";Tend="2962";Tstart="302";shortTE="F";uid="72aacac1-6c1d-4b4f-9923-3e7679e71b32"
CAJEWF010000003.1	RepeatMasker	DNA	23152482	23152973	4025	+	.	ID="DNA-1_BTA";Tend="504";Tstart="1";shortTE="F";uid="ef08c2a7-3bdb-4ba0-95af-40d17a92d1ae"
CAJEWF010000003.1	RepeatMasker	LINE/L2	1503139	1503438	2507	+	.	ID="RND-5_FAMILY-3457";Tend="1021";Tstart="722";shortTE="F";uid="790acb0d-e772-41f1-b931-6c8a923c11fb"
CAJEWF010000003.1	RepeatMasker	LTR/Gypsy	26734151	26734398	1440	+	.	ID="RND-4_FAMILY-31";Tend="1309";Tstart="1107";shortTE="F";uid="059c7be2-62e7-45f7-9b90-2bdddb69d256"
CAJEWF010000003.1	RepeatMasker	LINE/R1	2443180	2443378	519	+	.	ID="RND-6_FAMILY-1163";Tend="3464";Tstart="3262";shortTE="F";uid="1ca6835d-38b8-4865-9bf2-4d3c04618632"
CAJEWF010000003.1	RepeatMasker	DNA/Maverick	31727567	31727747	941	+	.	ID="RND-2_FAMILY-28";Tend="916";Tstart="739";shortTE="F";uid="943e1176-2b2f-4c91-8613-45f6d3c59c75"
CAJEWF010000003.1	RepeatMasker	DNA/CMC-EnSpm	19260358	19260619	1546	+	.	ID="RND-2_FAMILY-41";Tend="1262";Tstart="1002";shortTE="F";uid="adf03e8b-be0a-4e66-ab2a-81eda117327d"
CAJEWF010000003.1	RepeatMasker	LINE/RTE-BovB	18521417	18521673	1177	+	.	ID="RND-6_FAMILY-7272";Tend="4006";Tstart="3733";shortTE="F";uid="a702b4d9-1e94-4b1a-91e7-cca67ca2d9dd"
CAJEWF010000003.1	RepeatMasker	Unknown	12764470	12765831	11599	+	.	ID="RND-6_FAMILY-2988";Tend="1681";Tstart="326";shortTE="F";uid="85cd547c-9c03-467e-a37e-4658ea6f075f"
CAJEWF010000003.1	RepeatMasker	Unknown	12993800	12994282	3729	+	.	ID="RND-1_FAMILY-399";Tend="1382";Tstart="900";shortTE="F";uid="ae6ee304-be20-427a-a24f-10be89aefcef"
CAJEWF010000003.1	RepeatMasker	DNA/PIF-Spy	14175561	14175771	704	+	.	ID="RND-5_FAMILY-3006";Tend="2091";Tstart="1888";shortTE="F";uid="c1ae839a-875c-478e-aa35-b094a09067e5"
CAJEWF010000003.1	RepeatMasker	DNA	11272164	11272670	3911	+	.	ID="DNA-1_BTA";Tend="504";Tstart="1";shortTE="F";uid="389381f5-54f2-440e-a352-8b2ea404dd08"
CAJEWF010000003.1	RepeatMasker	DNA	31866919	31867412	1689	+	.	ID="dna-11_bta";Tend="516";Tstart="1";shortTE="F";uid="43b56ba7-fa5a-43a6-99f6-1da48f7d2b21"
CAJEWF010000003.1	RepeatMasker	DNA/CMC-EnSpm	18980756	18980914	1141	+	.	ID="RND-6_FAMILY-1912";Tend="1113";Tstart="955";shortTE="F";uid="9dcf1036-6453-423c-aeab-bb5b010a97b5"
CAJEWF010000003.1	RepeatMasker	DNA/hAT-Tip100	25346974	25347085	460	+	.	ID="RND-6_FAMILY-15091";Tend="6011";Tstart="5900";shortTE="F";uid="5ab36431-181f-41ee-9c3a-5710b9ac8a06"
CAJEWF010000003.1	RepeatMasker	RC/Helitron	6871343	6871453	749	+	.	ID="RND-1_FAMILY-463";Tend="1279";Tstart="1050";shortTE="F";uid="ffc2c1b4-031f-4ef3-a737-05527c1572fa"
CAJEWF010000003.1	RepeatMasker	DNA	17193141	17193315	496	+	.	ID="DNA-5_BTA";Tend="181";Tstart="1";shortTE="F";uid="f5bb3987-a731-48e2-a7e4-3b1ba983e668"
CAJEWF010000003.1	RepeatMasker	DNA/CMC	2815662	2815884	1581	+	.	ID="RND-5_FAMILY-957";Tend="1092";Tstart="868";shortTE="F";uid="5bea5c73-f21f-4b17-a09e-82d7abf149e4"
CAJEWF010000003.1	RepeatMasker	DNA	24589313	24589789	3769	+	.	ID="DNA-1_BTA";Tend="504";Tstart="1";shortTE="F";uid="7e2e5977-97d3-4441-b851-d7b9363ef258"
CAJEWF010000003.1	RepeatMasker	DNA	14566399	14566909	3953	+	.	ID="DNA-1_BTA";Tend="504";Tstart="1";shortTE="F";uid="bc1a9d10-4b28-431c-aa19-2ae79c3e5ce4"
CAJEWF010000003.1	RepeatMasker	DNA/Sola-2	16045745	16046000	974	+	.	ID="RND-1_FAMILY-227";Tend="1839";Tstart="1583";shortTE="F";uid="21447358-c266-46dd-be84-3b7d51a6dd05"
CAJEWF010000003.1	RepeatMasker	Unknown	30528143	30528244	421	+	.	ID="RND-1_FAMILY-27";Tend="1021";Tstart="920";shortTE="F";uid="4c637044-1e2c-49dc-9278-2e25c0fcfb66"
CAJEWF010000003.1	RepeatMasker	DNA/Sola-2	31333355	31333509	1036	+	.	ID="RND-6_FAMILY-871";Tend="874";Tstart="721";shortTE="F";uid="bc15f2f1-453a-4fc6-a023-7a8f1ea1e67d"
CAJEWF010000003.1	RepeatMasker	RC/Helitron	28773430	28773530	819	+	.	ID="RND-1_FAMILY-294";Tend="872";Tstart="773";shortTE="F";uid="24b0a694-9bf0-499c-bcae-566e2ad3172e"
CAJEWF010000003.1	RepeatMasker	DNA	7338207	7338338	1055	+	.	ID="RND-6_FAMILY-11069";Tend="1031";Tstart="900";shortTE="F";uid="db173ca9-a434-4c97-9bdf-5c980a4464ee"
CAJEWF010000003.1	RepeatMasker	Unknown	18264820	18265100	1179	+	.	ID="RND-6_FAMILY-29";Tend="1203";Tstart="914";shortTE="F";uid="56ed55c7-28f7-4d73-8b07-9f5c249115e9"
CAJEWF010000003.1	RepeatMasker	Unknown	7990458	7990619	1270	+	.	ID="RND-2_FAMILY-63";Tend="1032";Tstart="870";shortTE="F";uid="069e916c-e861-44f7-b7df-cfaeec19cb88"
CAJEWF010000003.1	RepeatMasker	LINE/RTE-BovB	882177	882399	1344	+	.	ID="RND-6_FAMILY-5298";Tend="4012";Tstart="3769";shortTE="F";uid="94b273bd-b286-427f-a176-7cc52065b83c"
CAJEWF010000003.1	RepeatMasker	DNA	31704514	31704795	1793	+	.	ID="DNA-11_BTA";Tend="284";Tstart="4";shortTE="F";uid="aa17ab48-afba-49ed-8066-81d216c8ba48"
CAJEWF010000003.1	RepeatMasker	DNA/hAT-Tip100	28311457	28311629	1011	+	.	ID="RND-1_FAMILY-474";Tend="1091";Tstart="922";shortTE="F";uid="39909f5a-494d-4a37-abe6-267964881e34"
CAJEWF010000003.1	RepeatMasker	DNA/CMC-EnSpm	29053024	29059391	54583	+	.	ID="RND-6_FAMILY-4002";Tend="6377";Tstart="17";shortTE="F";uid="5ccaac4e-f578-4e71-a2f5-c9c5b7adde11"
CAJEWF010000003.1	RepeatMasker	Unknown	11809885	11810141	1204	+	.	ID="RND-6_FAMILY-1712";Tend="1208";Tstart="939";shortTE="F";uid="28e22ab2-772b-4b4c-a916-f3bee7ebb991"
CAJEWF010000003.1	RepeatMasker	DNA/CMC-EnSpm	30715016	30715263	1368	+	.	ID="RND-2_FAMILY-41";Tend="1262";Tstart="1004";shortTE="F";uid="2acf10b8-cd4b-44e8-9aa0-58fb3e2744e9"
CAJEWF010000003.1	RepeatMasker	DNA/CMC-EnSpm	17982652	17982904	1356	+	.	ID="RND-6_FAMILY-737";Tend="1152";Tstart="893";shortTE="F";uid="d52a81ff-0cd9-4870-b48f-67d9055e29ad"
CAJEWF010000003.1	RepeatMasker	Unknown	28617981	28618262	1614	+	.	ID="RND-5_FAMILY-38";Tend="1229";Tstart="948";shortTE="F";uid="07a40a06-f1a6-477a-b32b-2b9a644a4963"
CAJEWF010000003.1	RepeatMasker	LINE/R1	18290986	18291184	462	+	.	ID="RND-6_FAMILY-1164";Tend="3358";Tstart="3157";shortTE="F";uid="eafb4823-9b26-4e3d-b48b-327ce997b4e0"
CAJEWF010000003.1	RepeatMasker	LINE/CR1-Zenon	28245004	28245114	952	+	.	ID="RND-6_FAMILY-1306";Tend="1396";Tstart="1286";shortTE="F";uid="210b5aef-4f38-41b9-9109-858d69ec8c1b"
CAJEWF010000003.1	RepeatMasker	DNA/CMC	3355281	3355481	516	+	.	ID="RND-1_FAMILY-179";Tend="2222";Tstart="2019";shortTE="F";uid="d090fe63-72ee-4234-b796-7d6c5a987d9b"
CAJEWF010000003.1	RepeatMasker	DNA/TcMar-Tc1	16175469	16175747	833	+	.	ID="mariner-n1_bta";Tend="302";Tstart="12";shortTE="F";uid="c20994ff-fdb1-425f-8085-05cf2ff552ca"
CAJEWF010000003.1	RepeatMasker	LTR/Copia	382558	382749	1136	+	.	ID="RND-3_FAMILY-132";Tend="1130";Tstart="939";shortTE="F";uid="4d52bbcf-9cd3-490c-bf44-3be14e825c56"
CAJEWF010000003.1	RepeatMasker	DNA/Kolobok	32090238	32090691	3437	+	.	ID="RND-6_FAMILY-6547";Tend="1108";Tstart="655";shortTE="F";uid="0308224f-28b4-4903-8dd6-61adaf3b3599"
CAJEWF010000003.1	RepeatMasker	LINE/I	8997183	8997313	1000	+	.	ID="RND-5_FAMILY-3089";Tend="717";Tstart="590";shortTE="F";uid="8e03b70d-128e-4413-9d3b-2c2a24c04a85"
CAJEWF010000003.1	RepeatMasker	Unknown	26308151	26308369	1384	+	.	ID="RND-5_FAMILY-948";Tend="967";Tstart="748";shortTE="F";uid="a712ad9a-25f0-458c-8b7b-a04b9279bbe0"
CAJEWF010000003.1	RepeatMasker	DNA	7564675	7565561	2333	+	.	ID="RND-1_FAMILY-380";TEgroup="ctg_3%7CRND-1_FAMILY-380%7C2";Tend="1289";Tstart="821";shortTE="F";uid="e952039e-ba3d-4d6f-9560-fb5eb689cfa1"
CAJEWF010000003.1	RepeatMasker	Unknown	4364963	4365343	2887	+	.	ID="RND-1_FAMILY-208";Tend="1328";Tstart="937";shortTE="F";uid="2dac231f-5db6-4d12-9311-75155792b166"
CAJEWF010000003.1	RepeatMasker	DNA/hAT-Tip100	3757783	3759761	10023	+	.	ID="RND-6_FAMILY-5722";Tend="2658";Tstart="577";shortTE="F";uid="f72a7fe6-84ac-40db-b957-5dfd4f64085a"
CAJEWF010000003.1	RepeatMasker	DNA	22168529	22168679	984	+	.	ID="rnd-6_family-11069";Tend="1031";Tstart="904";shortTE="F";uid="42189af3-214e-4c74-b1a8-eb2957c6ce96"
CAJEWF010000003.1	RepeatMasker	Unknown	19880479	19880602	573	+	.	ID="RND-1_FAMILY-66";Tend="1956";Tstart="1836";shortTE="F";uid="0f2fbb96-14d9-41a1-950a-b1fe1cb67bc3"
CAJEWF010000003.1	RepeatMasker	RC/Helitron	24132571	24132806	547	+	.	ID="RND-6_FAMILY-1239";Tend="988";Tstart="762";shortTE="F";uid="3b377ed9-87ff-462f-812f-476d2d71c4fd"
CAJEWF010000003.1	RepeatMasker	DNA/CMC	31521190	31521335	920	+	.	ID="RND-5_FAMILY-957";Tend="1000";Tstart="859";shortTE="F";uid="f150f3f9-28d6-47ef-8f14-35d454f11acc"
CAJEWF010000003.1	RepeatMasker	DNA	27488313	27488632	1850	+	.	ID="RND-2_FAMILY-6";Tend="1296";Tstart="977";shortTE="F";uid="c5649f11-4a9f-484e-a06b-795bf9f4c988"
CAJEWF010000003.1	RepeatMasker	Unknown	21188661	21188897	668	+	.	ID="RND-6_FAMILY-1831";Tend="2435";Tstart="2188";shortTE="F";uid="c5795e9f-35a6-4e8a-914f-1797ce53958d"
CAJEWF010000003.1	RepeatMasker	RC/Helitron	31609756	31610087	2364	+	.	ID="RND-5_FAMILY-390";Tend="1270";Tstart="946";shortTE="F";uid="5789481f-b5b2-4e48-8d80-81398d271da5"
CAJEWF010000003.1	RepeatMasker	LTR/Gypsy	32956609	32956811	799	+	.	ID="RND-6_FAMILY-1646";Tend="1433";Tstart="1243";shortTE="F";uid="187b2fdf-0143-46b3-bd74-e2c332e68828"
CAJEWF010000003.1	RepeatMasker	DNA	20452595	20452905	2078	+	.	ID="RND-1_FAMILY-234";Tend="1270";Tstart="945";shortTE="F";uid="cfae53a9-de45-4a4a-8961-6cd474fdc0ce"
CAJEWF010000003.1	RepeatMasker	DNA	32340536	32340704	815	+	.	ID="RND-5_FAMILY-149";Tend="1320";Tstart="1145";shortTE="F";uid="568db0ff-19d2-4dfa-9d7f-160b44a8b249"
CAJEWF010000003.1	RepeatMasker	LTR/Pao	30296914	30297081	940	+	.	ID="RND-5_FAMILY-543";Tend="957";Tstart="791";shortTE="F";uid="44ba31e5-7277-4f32-a2b1-26c45575a2c4"
CAJEWF010000003.1	RepeatMasker	DNA/CMC-EnSpm	9620420	9620875	645	+	.	ID="RND-1_FAMILY-56";TEgroup="ctg_3%7CRND-1_FAMILY-56%7C6";Tend="1147";Tstart="886";shortTE="F";uid="44be769b-2043-4ec2-9098-92f6f0fc36d6"
CAJEWF010000003.1	RepeatMasker	Unknown	19155363	19155532	899	+	.	ID="RND-6_FAMILY-1777";Tend="1038";Tstart="886";shortTE="F";uid="e7a63756-31b1-4634-98e8-4ad135bff55e"
CAJEWF010000003.1	RepeatMasker	LTR/Gypsy	17959820	17960126	1739	+	.	ID="RND-6_FAMILY-1646";Tend="1296";Tstart="989";shortTE="F";uid="d0425cac-9976-4856-985f-c1197e216897"
CAJEWF010000003.1	RepeatMasker	DNA	24941737	24942029	1155	+	.	ID="RND-1_FAMILY-59";Tend="1244";Tstart="951";shortTE="F";uid="8e783f7a-33e3-45ef-8380-fde66c3e177d"
CAJEWF010000003.1	RepeatMasker	DNA/PIF-Harbinger	11205890	11206127	1706	+	.	ID="RND-4_FAMILY-1090";Tend="1192";Tstart="950";shortTE="F";uid="6f8f129f-f66a-4763-b98f-582a721c495d"
CAJEWF010000003.1	RepeatMasker	DNA	8312197	8312320	616	+	.	ID="DNA-11_BTA";Tend="277";Tstart="154";shortTE="F";uid="3ccc2cc2-b722-4e61-95ba-79d78d085698"
CAJEWF010000003.1	RepeatMasker	LINE/I-Jockey	2595674	2595816	831	+	.	ID="RND-4_FAMILY-1190";Tend="1076";Tstart="933";shortTE="F";uid="48d1fd9f-cebf-4733-9e86-b943e1087130"
CAJEWF010000003.1	RepeatMasker	Unknown	21246290	21246810	3478	+	.	ID="RND-1_FAMILY-865";Tend="1354";Tstart="816";shortTE="F";uid="69e1a52a-b08f-4769-8702-1913265417a5"
CAJEWF010000003.1	RepeatMasker	Unknown	15280376	15280566	1531	+	.	ID="RND-1_FAMILY-107";Tend="1520";Tstart="1333";shortTE="F";uid="1cb0c669-ca4e-4fcf-ab6d-12177d5faeda"
CAJEWF010000003.1	RepeatMasker	Unknown	9744481	9745217	5971	+	.	ID="RND-1_FAMILY-541";Tend="1706";Tstart="976";shortTE="F";uid="fe586be4-8a01-4b43-a165-e48ecb8c9f09"
CAJEWF010000003.1	RepeatMasker	Unknown	19821665	19821903	2027	+	.	ID="RND-1_FAMILY-246";Tend="1104";Tstart="865";shortTE="F";uid="9340270d-6c26-4dff-aa0b-05f09fa1f559"
CAJEWF010000003.1	RepeatMasker	Unknown	20132326	20132644	1464	+	.	ID="RND-6_FAMILY-778";Tend="1180";Tstart="743";shortTE="F";uid="5f29835c-a885-4df0-af35-081aad5f8938"
CAJEWF010000003.1	RepeatMasker	DNA	31467592	31467803	1222	+	.	ID="RND-4_FAMILY-441";Tend="1104";Tstart="895";shortTE="F";uid="17e1f54b-f9e5-4ade-a6f5-ca8ba2257f86"
CAJEWF010000003.1	RepeatMasker	Unknown	9542244	9542398	954	+	.	ID="RND-1_FAMILY-253";Tend="1134";Tstart="980";shortTE="F";uid="9e93b8e0-13ed-4050-a3d0-673af7a67c64"
CAJEWF010000003.1	RepeatMasker	DNA	33570929	33571191	1686	+	.	ID="RND-1_FAMILY-59";Tend="1252";Tstart="988";shortTE="F";uid="d015c9f0-709f-4469-83b6-fd12d3bda202"
CAJEWF010000003.1	RepeatMasker	DNA	4075288	4075843	3932	+	.	ID="DNA-4_BTA";Tend="554";Tstart="1";shortTE="F";uid="2a59066b-57bf-4164-86bb-877197f42883"
CAJEWF010000003.1	RepeatMasker	DNA	5500431	5500546	589	+	.	ID="RND-6_FAMILY-116";Tend="2208";Tstart="2088";shortTE="F";uid="ef877c5f-002e-46f4-8504-eaa1aff1c714"
CAJEWF010000003.1	RepeatMasker	Unknown	19624695	19624909	1050	+	.	ID="RND-1_FAMILY-197";Tend="1138";Tstart="928";shortTE="F";uid="9f853495-db71-4d66-9ede-d467a535ebb9"
CAJEWF010000003.1	RepeatMasker	DNA	18191219	18191464	1476	+	.	ID="RND-4_FAMILY-211";Tend="1088";Tstart="839";shortTE="F";uid="17dc19d3-17ce-4472-adf9-9b89bcfd8967"
CAJEWF010000003.1	RepeatMasker	Unknown	7911626	7911746	471	+	.	ID="RND-1_FAMILY-37";Tend="1058";Tstart="898";shortTE="F";uid="406f82f5-210f-4409-b4bc-33f32e4259c6"
CAJEWF010000003.1	RepeatMasker	Unknown	4984377	4984668	1524	+	.	ID="RND-5_FAMILY-1778";Tend="1148";Tstart="853";shortTE="F";uid="957bb370-0fa7-4ce3-a082-5623b7d345bc"
CAJEWF010000003.1	RepeatMasker	DNA	27412819	27412938	537	+	.	ID="RND-5_FAMILY-2645";Tend="1275";Tstart="1158";shortTE="F";uid="cf9191fd-fe03-43a9-bf63-8cf1ec39242f"
CAJEWF010000003.1	RepeatMasker	DNA/CMC-EnSpm	33354260	33354489	516	+	.	ID="RND-6_FAMILY-6354";Tend="2650";Tstart="2422";shortTE="F";uid="b6b0311e-2925-4175-ab94-fb4874f7cee7"
CAJEWF010000003.1	RepeatMasker	RC/Helitron	27758116	27758630	714	+	.	ID="RND-6_FAMILY-3136";TEgroup="ctg_3%7CRND-6_FAMILY-3136%7C1";Tend="1740";Tstart="663";shortTE="F";uid="8a9cf986-09f1-4a2f-9955-9c1dbb8bb99d"
CAJEWF010000003.1	RepeatMasker	Unknown	3336879	3337086	960	+	.	ID="RND-5_FAMILY-1951";Tend="1541";Tstart="1337";shortTE="F";uid="6e457668-8e86-4f6a-a2bb-71c36bc294a0"
CAJEWF010000003.1	RepeatMasker	DNA/CMC	12311895	12312117	1632	+	.	ID="RND-5_FAMILY-957";Tend="1081";Tstart="860";shortTE="F";uid="6f2a529a-111e-4c73-82ef-5472ad9e09de"
CAJEWF010000003.1	RepeatMasker	RC/Helitron	7393033	7393395	2515	+	.	ID="RND-5_FAMILY-390";Tend="1266";Tstart="904";shortTE="F";uid="973823da-92a8-412b-9380-96e07b5c5510"
CAJEWF010000003.1	RepeatMasker	DNA/TcMar-Tc1	19228930	19229505	4797	+	.	ID="rnd-1_family-32";Tend="5685";Tstart="5018";shortTE="F";uid="0a7d9e8f-6da9-4fdb-81c6-c1f2207ac54b"
CAJEWF010000003.1	RepeatMasker	DNA/CMC-EnSpm	22615422	22615565	1149	+	.	ID="RND-6_FAMILY-6354";Tend="1907";Tstart="1764";shortTE="F";uid="9c6b9f0e-dc4e-4c54-a335-9007b8a4db58"
CAJEWF010000003.1	RepeatMasker	LTR/Gypsy	27827899	27828129	487	+	.	ID="RND-6_FAMILY-417";Tend="1160";Tstart="912";shortTE="F";uid="45a354a6-4a78-4ffe-95b3-4f5afc0220d5"
CAJEWF010000003.1	RepeatMasker	LINE/CR1	9788253	9788743	3860	+	.	ID="RND-6_FAMILY-3815";Tend="1467";Tstart="968";shortTE="F";uid="77a82c20-c61b-4045-b90a-47c4e1a43023"
CAJEWF010000003.1	RepeatMasker	DNA/PIF-Spy	5808451	5809766	6474	+	.	ID="rnd-6_family-1755";Tend="2200";Tstart="918";shortTE="F";uid="b2f2d06c-4a70-4d9c-8e36-2f6c86706e6f"
CAJEWF010000003.1	RepeatMasker	DNA	27783671	27784174	4106	+	.	ID="DNA-1_BTA";Tend="504";Tstart="1";shortTE="F";uid="7a62610b-7beb-44db-a540-7460a0b3e7ae"
CAJEWF010000003.1	RepeatMasker	DNA/Kolobok	24524032	24524232	1321	+	.	ID="RND-6_FAMILY-2985";Tend="4806";Tstart="4606";shortTE="F";uid="da22e0f9-b625-4937-b4a3-9e7ea544b175"
CAJEWF010000003.1	RepeatMasker	Unknown	18726953	18727209	689	+	.	ID="RND-1_FAMILY-217";Tend="1200";Tstart="945";shortTE="F";uid="58dfdc92-8395-4c88-9fb6-84f3eaad3d9e"
CAJEWF010000003.1	RepeatMasker	DNA/CMC-Chapaev-3	22535002	22535147	948	+	.	ID="RND-6_FAMILY-649";Tend="1912";Tstart="1769";shortTE="F";uid="2bfa761e-4dee-4533-96d8-83140698127a"
CAJEWF010000003.1	RepeatMasker	DNA/CMC	23405461	23405686	1746	+	.	ID="ENSPM-N1_BTA";Tend="228";Tstart="1";shortTE="F";uid="a18a2654-1152-4975-9580-f30514a07002"
CAJEWF010000003.1	RepeatMasker	Unknown	21323424	21323871	2580	+	.	ID="RND-6_FAMILY-1777";Tend="1292";Tstart="878";shortTE="F";uid="93387e95-8506-4a2d-a061-5fb280bbbf47"
CAJEWF010000003.1	RepeatMasker	Unknown	30502831	30502990	981	+	.	ID="RND-6_FAMILY-6020";Tend="1326";Tstart="1165";shortTE="F";uid="255fce58-ec73-4ff0-8875-e50cac94a2d0"
CAJEWF010000003.1	RepeatMasker	DNA	16646712	16647207	2287	+	.	ID="DNA-4_BTA";Tend="554";Tstart="51";shortTE="F";uid="461b6f9e-1692-49c3-b30e-b4b6c6824ac0"
CAJEWF010000003.1	RepeatMasker	LINE/I-Jockey	7335011	7335276	1522	+	.	ID="RND-4_FAMILY-756";Tend="2900";Tstart="2633";shortTE="F";uid="e1b4cc29-81a3-4c29-a22e-6448edbed6b3"
CAJEWF010000003.1	RepeatMasker	DNA	2812145	2812269	586	+	.	ID="RND-5_FAMILY-3646";Tend="5589";Tstart="5455";shortTE="F";uid="93cf5684-de8e-4af6-aa81-bd7bc8cfa01f"
CAJEWF010000003.1	RepeatMasker	LTR/Gypsy	21632563	21632919	1986	+	.	ID="RND-6_FAMILY-1646";Tend="1241";Tstart="902";shortTE="F";uid="0d838b31-0254-474b-a296-ba1317c0f48f"
CAJEWF010000003.1	RepeatMasker	DNA/Crypton-V	31047035	31048481	9003	+	.	ID="RND-1_FAMILY-470";Tend="2142";Tstart="734";shortTE="F";uid="e15e01a3-2675-468e-a64a-af2e742e2852"
CAJEWF010000003.1	RepeatMasker	Unknown	25921104	25921245	1006	+	.	ID="RND-1_FAMILY-286";Tend="1329";Tstart="1188";shortTE="F";uid="376b9818-be49-469e-8210-bc40d30650c7"
CAJEWF010000003.1	RepeatMasker	RC/Helitron	30594313	30594588	460	+	.	ID="RND-4_FAMILY-102";TEgroup="ctg_3%7CRND-4_FAMILY-102%7C10";Tend="1090";Tstart="922";shortTE="F";uid="00405f15-c069-43af-b6ac-8d5fd57b7560"
CAJEWF010000003.1	RepeatMasker	DNA/PIF-Spy	25569741	25571384	4912	+	.	ID="RND-6_FAMILY-5852";TEgroup="ctg_3%7CRND-6_FAMILY-5852%7C3";Tend="2447";Tstart="1514";shortTE="F";uid="fa462284-2662-4993-99d5-4e6ab81413ac"
CAJEWF010000003.1	RepeatMasker	DNA/CMC-EnSpm	5978928	5979071	444	+	.	ID="RND-6_FAMILY-5136";Tend="871";Tstart="719";shortTE="F";uid="c71a943d-d2ab-4470-b5c0-8a2f30fd9ce0"
CAJEWF010000003.1	RepeatMasker	DNA	24731260	24731525	723	+	.	ID="RND-6_FAMILY-3221";Tend="3223";Tstart="2964";shortTE="F";uid="acdbf5d9-a074-4daa-8332-adda5603a991"
CAJEWF010000003.1	RepeatMasker	LTR/Pao	4421424	4421943	607	+	.	ID="RND-5_FAMILY-543";TEgroup="ctg_3%7CRND-5_FAMILY-543%7C4";Tend="1182";Tstart="797";shortTE="T";uid="05e4b920-2d8a-46ae-b99c-547a9cab8e97"
CAJEWF010000003.1	RepeatMasker	Unknown	29755826	29756072	1796	+	.	ID="RND-1_FAMILY-449";Tend="1361";Tstart="1121";shortTE="F";uid="028b3f9c-3592-4623-ab86-824a39b5c32d"
CAJEWF010000003.1	RepeatMasker	LTR/Gypsy	28617563	28617703	479	+	.	ID="RND-3_FAMILY-443";Tend="1289";Tstart="1144";shortTE="F";uid="3de1c7ba-8a3a-4641-8603-09a7d87ab3d5"
CAJEWF010000003.1	RepeatMasker	DNA/PIF-Spy	8271042	8271520	1061	+	.	ID="rnd-5_family-741";Tend="1341";Tstart="871";shortTE="F";uid="f6bf0065-7890-4a5c-92b7-ff26bec095ce"
CAJEWF010000003.1	RepeatMasker	Unknown	26664340	26664558	1696	+	.	ID="RND-1_FAMILY-137";Tend="1147";Tstart="931";shortTE="F";uid="19e4e782-ff59-450d-a8b0-d49a4242a956"
CAJEWF010000003.1	RepeatMasker	DNA/PIF-Spy	26881908	26882302	1697	+	.	ID="rnd-4_family-2351";Tend="734";Tstart="407";shortTE="F";uid="728169a6-e116-46f9-b56d-8214c27a4dd8"
CAJEWF010000003.1	RepeatMasker	DNA/CMC-EnSpm	25630430	25630709	1398	+	.	ID="rnd-1_family-56";Tend="1150";Tstart="895";shortTE="F";uid="fea45e4d-40de-4a50-8f15-4b7371174965"
CAJEWF010000003.1	RepeatMasker	DNA/CMC	30127930	30128177	1910	+	.	ID="RND-6_FAMILY-5287";Tend="1149";Tstart="902";shortTE="F";uid="9b06c20d-38ad-4fcc-8279-69ca0ad896c2"
CAJEWF010000003.1	RepeatMasker	Unknown	23817595	23817865	1717	+	.	ID="RND-3_FAMILY-258";Tend="1072";Tstart="773";shortTE="F";uid="8f23d80b-4d79-4194-9e40-87dae205e5b5"
CAJEWF010000003.1	RepeatMasker	Unknown	30306619	30306812	510	+	.	ID="RND-4_FAMILY-2665";TEgroup="ctg_3%7CRND-4_FAMILY-2665%7C7";Tend="1103";Tstart="951";shortTE="F";uid="dc17a96c-0ebd-4de4-8d32-d7f162f2dd21"
CAJEWF010000003.1	RepeatMasker	Unknown	27097474	27098303	7442	+	.	ID="RND-1_FAMILY-351";Tend="2062";Tstart="1229";shortTE="F";uid="db2f5fc6-03cd-4946-aa8d-f7db32ecee37"
CAJEWF010000003.1	RepeatMasker	DNA/hAT-hATm	1043080	1043339	1844	+	.	ID="RND-6_FAMILY-7639";Tend="2550";Tstart="2291";shortTE="F";uid="f21e8051-d8f0-4b8e-ac1a-86f08edb48db"
CAJEWF010000003.1	RepeatMasker	DNA/CMC-EnSpm	17898522	17898964	1513	+	.	ID="RND-1_FAMILY-61";Tend="2464";Tstart="2035";shortTE="F";uid="665cfc80-54be-4814-b9a0-b98ef4bcc009"
CAJEWF010000003.1	RepeatMasker	DNA/Kolobok-Hydra	28411943	28412094	575	+	.	ID="RND-1_FAMILY-373";Tend="1013";Tstart="860";shortTE="F";uid="929a46f1-e411-4dfc-a79e-fb565fcbbc2e"
CAJEWF010000003.1	RepeatMasker	Unknown	13200933	13201248	1394	+	.	ID="RND-1_FAMILY-252";Tend="1465";Tstart="1098";shortTE="F";uid="d9e0373f-358f-46ea-a16d-046f5e51fa1c"
CAJEWF010000003.1	RepeatMasker	DNA/PIF-Harbinger	23726818	23727606	6961	+	.	ID="RND-6_FAMILY-8558";Tend="1718";Tstart="943";shortTE="F";uid="019a7ef4-b497-48a9-ba41-85400fda6c83"
CAJEWF010000003.1	RepeatMasker	DNA/hAT-Tip100	4255577	4256531	7275	+	.	ID="RND-1_FAMILY-49";Tend="1864";Tstart="914";shortTE="F";uid="ca6f18b0-12fa-4b6f-8517-a12f3b57ab42"
CAJEWF010000003.1	RepeatMasker	LINE/CR1-Zenon	22131968	22132284	763	+	.	ID="RND-6_FAMILY-1306";TEgroup="ctg_3%7CRND-6_FAMILY-1306%7C3";Tend="1397";Tstart="972";shortTE="F";uid="674f8122-697c-4c0c-9380-e3ffde89c7ec"
CAJEWF010000003.1	RepeatMasker	DNA/CMC-EnSpm	5830367	5830507	938	+	.	ID="RND-6_FAMILY-2037";Tend="1404";Tstart="1260";shortTE="F";uid="8863625d-8948-452e-85af-db71b9366d19"
CAJEWF010000003.1	RepeatMasker	DNA	9176411	9177270	5941	+	.	ID="RND-1_FAMILY-640";Tend="1793";Tstart="938";shortTE="F";uid="d430868a-8cdb-47f6-819b-7be05b17ecda"
CAJEWF010000003.1	RepeatMasker	DNA	33064729	33064900	727	+	.	ID="RND-4_FAMILY-211";Tend="1244";Tstart="1074";shortTE="F";uid="dacefba1-5e47-4a08-bf04-0c3f74635dd4"
CAJEWF010000003.1	RepeatMasker	DNA	6914412	6914625	711	+	.	ID="RND-5_FAMILY-3646";Tend="5087";Tstart="4872";shortTE="F";uid="3609ba76-2134-4f4d-856c-cfee2e10f7bf"
CAJEWF010000003.1	RepeatMasker	DNA/hAT-Tip100	14474569	14475544	4517	+	.	ID="RND-6_FAMILY-5722";Tend="2493";Tstart="1525";shortTE="F";uid="6657dbf6-1f99-456e-a728-1f51f6092c93"
CAJEWF010000003.1	RepeatMasker	Unknown	25772778	25773179	3076	+	.	ID="RND-4_FAMILY-21";Tend="1403";Tstart="979";shortTE="F";uid="e9bd298e-b067-46f0-818e-beabc424e87d"
CAJEWF010000003.1	RepeatMasker	Unknown	8261653	8262164	440	+	.	ID="RND-6_FAMILY-2006";Tend="785";Tstart="423";shortTE="F";uid="10b328bf-813b-49a1-b41b-e7a9b7e2ed50"
CAJEWF010000003.1	RepeatMasker	DNA	6051817	6051939	757	+	.	ID="RND-1_FAMILY-110";Tend="1408";Tstart="1286";shortTE="F";uid="f873a3a9-f85c-4ac6-9ee1-28922b1cebe1"
CAJEWF010000003.1	RepeatMasker	LINE/L2	7579727	7579986	1969	+	.	ID="RND-1_FAMILY-164";Tend="1175";Tstart="916";shortTE="F";uid="bc925709-802b-4e30-b2cd-0d10b5e63860"
CAJEWF010000003.1	RepeatMasker	LTR/Gypsy	11849604	11850289	1181	+	.	ID="RND-1_FAMILY-808";Tend="2387";Tstart="1295";shortTE="F";uid="bb4bb252-0b81-4cb0-80fc-0cfc48c56c4e"
CAJEWF010000003.1	RepeatMasker	RC/Helitron	3504653	3504822	701	+	.	ID="RND-6_FAMILY-683";Tend="1852";Tstart="1698";shortTE="F";uid="c131775c-84ea-42b5-8ad2-d3e575051639"
CAJEWF010000003.1	RepeatMasker	LTR/Gypsy	10360967	10361422	2816	+	.	ID="RND-6_FAMILY-1649";Tend="1400";Tstart="974";shortTE="F";uid="2917c9ce-98eb-479d-8401-6c92ad6fad56"
CAJEWF010000003.1	RepeatMasker	DNA/CMC	5704801	5705034	1496	+	.	ID="RND-5_FAMILY-957";Tend="1092";Tstart="860";shortTE="F";uid="d505e990-1b52-4f98-b0dd-c8bf3b9ed139"
CAJEWF010000003.1	RepeatMasker	DNA	12890115	12890521	2454	+	.	ID="DNA-10_BTA";Tend="434";Tstart="2";shortTE="F";uid="2ef0eb48-d52d-4779-889f-8961dd7c6c24"
CAJEWF010000003.1	RepeatMasker	LTR/Gypsy	321630	322012	1159	+	.	ID="RND-3_FAMILY-443";Tend="1237";Tstart="856";shortTE="F";uid="e44b0920-495b-4212-af51-6cbdb30256ea"
CAJEWF010000003.1	RepeatMasker	DNA/hAT-Tip100	12600287	12602100	9252	+	.	ID="RND-5_FAMILY-1916";Tend="2362";Tstart="577";shortTE="F";uid="bc75fc35-11de-4977-9834-caced8fcfbb0"
CAJEWF010000003.1	RepeatMasker	LTR/Gypsy	4304730	4304878	738	+	.	ID="RND-6_FAMILY-1649";Tend="1405";Tstart="1010";shortTE="F";uid="8fc56acc-19d2-4178-a630-6f0dd2adfd97"
CAJEWF010000003.1	RepeatMasker	DNA/CMC-EnSpm	25064249	25064543	584	+	.	ID="RND-6_FAMILY-2037";Tend="1563";Tstart="1257";shortTE="F";uid="3cf989ef-cfeb-4479-895d-c97f3d2cff71"
CAJEWF010000003.1	RepeatMasker	LINE/R1	3011423	3011781	1271	+	.	ID="RND-6_FAMILY-6484";Tend="4651";Tstart="4292";shortTE="F";uid="3b250952-287b-4fd6-a988-926ecfb01658"
CAJEWF010000003.1	RepeatMasker	Unknown	4061803	4061986	946	+	.	ID="RND-1_FAMILY-840";Tend="1153";Tstart="959";shortTE="F";uid="a8d24a42-f866-450c-b80d-447b7fd82fee"
CAJEWF010000003.1	RepeatMasker	DNA/hAT-Tip100	20104654	20104784	619	+	.	ID="RND-5_FAMILY-3189";Tend="1691";Tstart="1560";shortTE="F";uid="3dc4049d-3505-4821-b4ad-01a2fb33103c"
CAJEWF010000003.1	RepeatMasker	Unknown	17844137	17844364	1442	+	.	ID="RND-1_FAMILY-266";Tend="1110";Tstart="872";shortTE="F";uid="e03acbb5-0566-40fa-911a-0392b5368cd3"
CAJEWF010000003.1	RepeatMasker	Unknown	17713139	17713322	948	+	.	ID="RND-6_FAMILY-694";Tend="1108";Tstart="928";shortTE="F";uid="bf34fd60-394b-4f74-badf-6b7919d545fe"
CAJEWF010000003.1	RepeatMasker	DNA/CMC-EnSpm	9940847	9941262	3363	+	.	ID="ENSPM-N3_BTA";Tend="412";Tstart="1";shortTE="F";uid="30d8a2c0-54d3-4695-9375-43cb1c021b23"
CAJEWF010000003.1	RepeatMasker	DNA/hAT-Tip100	12589914	12590034	610	+	.	ID="RND-5_FAMILY-3189";Tend="1671";Tstart="1550";shortTE="F";uid="3a4c1b8a-2bcf-4a2d-81c6-0a3be7d0584e"
CAJEWF010000003.1	RepeatMasker	DNA	25402012	25402575	3945	+	.	ID="DNA-4_BTA";Tend="549";Tstart="1";shortTE="F";uid="c5ac0629-f605-4f9a-8b1b-327886056e67"
CAJEWF010000003.1	RepeatMasker	DNA/CMC-EnSpm	662253	662661	3352	+	.	ID="ENSPM-N3_BTA";Tend="414";Tstart="1";shortTE="F";uid="fdfb6292-41ae-4aeb-8007-cc17611d08d0"
CAJEWF010000003.1	RepeatMasker	Unknown	13070062	13070172	553	+	.	ID="RND-6_FAMILY-2709";Tend="1096";Tstart="982";shortTE="F";uid="3f932a6e-c8bb-4fdd-9da0-85e6f97301bf"
CAJEWF010000003.1	RepeatMasker	DNA/CMC-EnSpm	22811372	22811580	1181	+	.	ID="RND-1_FAMILY-56";Tend="1103";Tstart="897";shortTE="F";uid="dad1e5f6-9fbe-4f1f-b9e1-badbc9263e6a"
CAJEWF010000003.1	RepeatMasker	RC/Helitron	1021684	1022190	3667	+	.	ID="RND-6_FAMILY-3136";Tend="1156";Tstart="665";shortTE="F";uid="893bd78b-471a-440d-9776-95851d13b23a"
CAJEWF010000003.1	RepeatMasker	DNA	25429084	25430168	5951	+	.	ID="rnd-1_family-535";Tend="1688";Tstart="349";shortTE="F";uid="4d6f8a5f-6cc3-4f6f-abdd-a289f648250f"
CAJEWF010000003.1	RepeatMasker	Unknown	26735546	26735805	1355	+	.	ID="RND-3_FAMILY-763";Tend="1241";Tstart="916";shortTE="F";uid="42e0da52-3018-4c2a-afbd-32a188cfd616"
CAJEWF010000003.1	RepeatMasker	DNA	19143991	19144175	1432	+	.	ID="RND-6_FAMILY-3855";Tend="2743";Tstart="2559";shortTE="F";uid="e44225a1-3bd0-4c86-83d1-8011e260b094"
CAJEWF010000003.1	RepeatMasker	LINE/R1	16250004	16250197	567	+	.	ID="RND-6_FAMILY-1163";Tend="3470";Tstart="3273";shortTE="F";uid="e38f0f49-63cf-41a8-a45d-ba168dae05dd"
CAJEWF010000003.1	RepeatMasker	DNA/TcMar-Tc1	12959624	12960258	5213	+	.	ID="RND-1_FAMILY-54";Tend="1611";Tstart="978";shortTE="F";uid="7dc346f1-bbda-44e2-b3ce-679278bde268"
CAJEWF010000003.1	RepeatMasker	LTR/Gypsy	7984259	7984450	703	+	.	ID="RND-6_FAMILY-1649";Tend="1162";Tstart="972";shortTE="F";uid="15f1c941-ac21-4581-9689-debd5ec875bf"
CAJEWF010000003.1	RepeatMasker	Unknown	12018164	12018306	508	+	.	ID="RND-3_FAMILY-763";Tend="1232";Tstart="1089";shortTE="F";uid="5df031f1-6b8a-48fd-9678-91df7b595269"
CAJEWF010000003.1	RepeatMasker	DNA	17564195	17564573	1897	+	.	ID="RND-6_FAMILY-26";Tend="1294";Tstart="910";shortTE="F";uid="5d03711c-44f9-4b9f-bb32-032fe95b6650"
CAJEWF010000003.1	RepeatMasker	RC/Helitron	32064551	32064801	806	+	.	ID="RND-4_FAMILY-1349";Tend="1108";Tstart="902";shortTE="F";uid="46852a17-0c38-4633-a423-8f659fafceaf"
CAJEWF010000003.1	RepeatMasker	Unknown	30185831	30185986	517	+	.	ID="RND-6_FAMILY-7457";Tend="763";Tstart="621";shortTE="F";uid="169ad4c4-00a2-4f42-9f2f-3b86f6fa5fe1"
CAJEWF010000003.1	RepeatMasker	DNA	25415335	25415601	1529	+	.	ID="RND-3_FAMILY-135";Tend="1163";Tstart="877";shortTE="F";uid="8f603864-20ac-4e32-9463-5d2d2754059f"
CAJEWF010000003.1	RepeatMasker	DNA	14774811	14775036	1320	+	.	ID="RND-4_FAMILY-183";Tend="1117";Tstart="892";shortTE="F";uid="85bac4d2-e004-485e-9621-0b91947d6185"
CAJEWF010000003.1	RepeatMasker	Unknown	31631765	31631927	1171	+	.	ID="RND-2_FAMILY-63";Tend="1034";Tstart="870";shortTE="F";uid="0c4e025d-9f5d-4772-a9d8-fe880169c797"
CAJEWF010000003.1	RepeatMasker	DNA/CMC	7222682	7223058	1921	+	.	ID="RND-5_FAMILY-965";Tend="1425";Tstart="1061";shortTE="F";uid="b31fa23a-36af-43b4-bf40-29c86990e253"
CAJEWF010000003.1	RepeatMasker	DNA/CMC	20582523	20582750	1921	+	.	ID="ENSPM-N1_BTA";Tend="228";Tstart="1";shortTE="F";uid="dbb498ee-447a-4c28-a0f8-3a22e329b0e6"
CAJEWF010000003.1	RepeatMasker	DNA	17836022	17836440	2658	+	.	ID="DNA-10_BTA";Tend="434";Tstart="1";shortTE="F";uid="d121c877-379e-4004-b434-4c325cbc83db"
CAJEWF010000003.1	RepeatMasker	DNA/CMC	22145898	22146183	1330	+	.	ID="RND-1_FAMILY-3";Tend="1165";Tstart="877";shortTE="F";uid="3acc5c47-67f6-4c97-9dcc-db97b7a0bd04"
CAJEWF010000003.1	RepeatMasker	LTR/Gypsy	13543333	13543857	2330	+	.	ID="RND-5_FAMILY-1051";Tend="1449";Tstart="937";shortTE="F";uid="de7f9e83-5f6e-4bd1-a16b-a006942353a5"
CAJEWF010000003.1	RepeatMasker	LINE/L1-Tx1	5091255	5091402	546	+	.	ID="RND-6_FAMILY-9239";Tend="1450";Tstart="1305";shortTE="F";uid="5df934ab-5498-4f81-89aa-cc1d5bd4f6cc"
CAJEWF010000003.1	RepeatMasker	LTR/Gypsy	5496880	5497208	1401	+	.	ID="RND-6_FAMILY-1649";Tend="1307";Tstart="966";shortTE="F";uid="7a54d3f5-a097-4bfd-beec-a68f80c53a2e"
CAJEWF010000003.1	RepeatMasker	LTR/Copia	1321018	1321997	6428	+	.	ID="RND-1_FAMILY-195";Tend="2020";Tstart="1039";shortTE="F";uid="0cac82a9-c7b2-45c3-b86f-7d065915d623"
CAJEWF010000003.1	RepeatMasker	DNA	7773373	7773758	2788	+	.	ID="RND-6_FAMILY-26";Tend="1302";Tstart="908";shortTE="F";uid="2bfd856e-0178-4455-b68e-ac4e860f390a"
CAJEWF010000003.1	RepeatMasker	DNA/TcMar-Tc1	1447954	1448128	1128	+	.	ID="RND-4_FAMILY-1919";Tend="1103";Tstart="931";shortTE="F";uid="c53df928-be05-4aff-93e8-3ba19fd6c2e1"
CAJEWF010000003.1	RepeatMasker	DNA/PIF-Spy	30053592	30054266	4024	+	.	ID="RND-1_FAMILY-597";Tend="1505";Tstart="832";shortTE="F";uid="2590cfbf-d115-4cae-9fc6-ece799bc52b0"
CAJEWF010000003.1	RepeatMasker	LTR/Gypsy	20924613	20924948	445	+	.	ID="GYPSY-25_DBP-I";Tend="855";Tstart="520";shortTE="F";uid="0a31620b-0d6a-4288-942c-c9f12dff363b"
CAJEWF010000003.1	RepeatMasker	Unknown	33078110	33078235	677	+	.	ID="RND-1_FAMILY-37";Tend="1054";Tstart="937";shortTE="F";uid="5c652c8e-67fd-4fd9-a4d4-cf31661b309a"
CAJEWF010000003.1	RepeatMasker	DNA/CMC-EnSpm	19891539	19891712	903	+	.	ID="RND-6_FAMILY-7144";Tend="1234";Tstart="1048";shortTE="F";uid="5a8897d5-84c4-4a36-bb83-ea0047397da9"
CAJEWF010000003.1	RepeatMasker	LTR/Gypsy	14077774	14078079	843	+	.	ID="RND-3_FAMILY-25";Tend="1088";Tstart="784";shortTE="F";uid="1386f314-716d-4d78-8ece-6080a7dedd5d"
CAJEWF010000003.1	RepeatMasker	Unknown	20301413	20301531	551	+	.	ID="RND-1_FAMILY-36";Tend="1066";Tstart="948";shortTE="F";uid="7f0f0bed-0d67-49f6-b018-69d414750144"
CAJEWF010000003.1	RepeatMasker	Unknown	12755579	12755734	668	+	.	ID="RND-5_FAMILY-2997";Tend="858";Tstart="718";shortTE="F";uid="7cd92da6-1a12-4082-b9ee-d6c9687bf14a"
CAJEWF010000003.1	RepeatMasker	DNA/CMC-EnSpm	24388786	24388948	788	+	.	ID="RND-1_FAMILY-56";Tend="1060";Tstart="901";shortTE="F";uid="4aa1e707-cdc0-4257-bf15-9872cab5a95d"
CAJEWF010000003.1	RepeatMasker	DNA	902005	902137	980	+	.	ID="RND-6_FAMILY-11069";Tend="1033";Tstart="901";shortTE="F";uid="f9f84d63-b35d-4697-a31b-8dfb87cb0c71"
CAJEWF010000003.1	RepeatMasker	DNA/CMC-Chapaev-3	26210728	26210879	1223	+	.	ID="RND-6_FAMILY-649";Tend="1917";Tstart="1766";shortTE="F";uid="bf5b1bb4-947c-4602-b1f4-8e5604db397b"
CAJEWF010000003.1	RepeatMasker	DNA/Academ-1	27842959	27844950	4742	+	.	ID="RND-6_FAMILY-4818";TEgroup="ctg_3%7CRND-6_FAMILY-4818%7C1";Tend="4173";Tstart="806";shortTE="F";uid="e7f82bd1-e16a-4842-b014-f29806a803f5"
CAJEWF010000003.1	RepeatMasker	DNA/Sola-2	15860926	15861085	841	+	.	ID="RND-5_FAMILY-866";TEgroup="ctg_3%7CRND-5_FAMILY-866%7C6";Tend="8653";Tstart="8497";shortTE="T";uid="a8711272-7fce-4833-9066-502cf767ef87"
CAJEWF010000003.1	RepeatMasker	DNA/CMC-EnSpm	7419105	7419223	847	+	.	ID="RND-6_FAMILY-2037";Tend="1380";Tstart="1262";shortTE="F";uid="4740d205-e81c-4f7d-9486-26c277f7d3d9"
CAJEWF010000003.1	RepeatMasker	Unknown	7952098	7952776	2693	+	.	ID="RND-6_FAMILY-6146";Tend="1448";Tstart="768";shortTE="F";uid="ae212ad7-3aec-4d24-8fa2-e7cd53a5c2e9"
CAJEWF010000003.1	RepeatMasker	DNA/CMC-EnSpm	13988708	13989124	3081	+	.	ID="ENSPM-N3_BTA";Tend="414";Tstart="1";shortTE="F";uid="715c85d4-0908-4b05-9601-2ef4a130b212"
CAJEWF010000003.1	RepeatMasker	Unknown	4782912	4783510	1251	+	.	ID="RND-1_FAMILY-738";TEgroup="ctg_3%7CRND-1_FAMILY-738%7C1";Tend="2452";Tstart="972";shortTE="F";uid="250d0d81-5613-46c6-ba56-699e16c258cf"
CAJEWF010000003.1	RepeatMasker	DNA	16438158	16438756	2249	+	.	ID="dna-4_bta";Tend="947";Tstart="1";shortTE="F";uid="81cd8dcd-906e-429f-85a0-1bc0407a6a93"
CAJEWF010000003.1	RepeatMasker	Unknown	11019797	11019928	635	+	.	ID="RND-1_FAMILY-37";Tend="1060";Tstart="931";shortTE="F";uid="cd7ff623-f42c-4e41-b0f8-969105120454"
CAJEWF010000003.1	RepeatMasker	DNA	21177211	21177358	514	+	.	ID="DNA-5_BTA";Tend="158";Tstart="10";shortTE="F";uid="d372820d-e379-4f80-814e-024161361f16"
CAJEWF010000003.1	RepeatMasker	Unknown	29581197	29581349	1347	+	.	ID="RND-5_FAMILY-4195";Tend="1104";Tstart="951";shortTE="F";uid="e36a4965-c6f9-4d37-9de0-9c3b60634602"
CAJEWF010000003.1	RepeatMasker	LTR/Copia	30986949	30987283	1625	+	.	ID="RND-1_FAMILY-505";Tend="1342";Tstart="1014";shortTE="F";uid="ee21c0e3-cf15-49ce-aaa1-85044a60853f"
CAJEWF010000003.1	RepeatMasker	Unknown	11916358	11916603	743	+	.	ID="RND-1_FAMILY-36";Tend="1204";Tstart="950";shortTE="F";uid="03d0d9c9-3f35-43fa-bb4b-7b06a7ae71bf"
CAJEWF010000003.1	RepeatMasker	Unknown	2730333	2730438	689	+	.	ID="RND-5_FAMILY-652";Tend="1029";Tstart="923";shortTE="F";uid="44a460f6-e199-451b-b8fd-a87f9a1f0d78"
CAJEWF010000003.1	RepeatMasker	Unknown	2517459	2517697	1548	+	.	ID="RND-1_FAMILY-328";Tend="1171";Tstart="933";shortTE="F";uid="8a7dc086-84ba-4782-b58b-6af392746ae2"
CAJEWF010000003.1	RepeatMasker	Unknown	8859615	8859735	530	+	.	ID="RND-1_FAMILY-78";Tend="1078";Tstart="955";shortTE="F";uid="6bd47094-d026-49ab-b91c-856e3079c685"
CAJEWF010000003.1	RepeatMasker	DNA/CMC-EnSpm	3510856	3510958	500	+	.	ID="RND-6_FAMILY-813";Tend="1096";Tstart="993";shortTE="F";uid="9857db26-b613-42c3-88f2-d981a243987c"
CAJEWF010000003.1	RepeatMasker	DNA/hAT-Tip100	25299962	25300118	587	+	.	ID="RND-1_FAMILY-5";Tend="1990";Tstart="1829";shortTE="F";uid="e68057ce-4c0d-47e0-834c-be547e877ef3"
CAJEWF010000003.1	RepeatMasker	DNA/CMC-EnSpm	21224403	21224641	1466	+	.	ID="RND-1_FAMILY-56";Tend="1149";Tstart="900";shortTE="F";uid="aee48d95-a9a7-4ad2-9675-a3c3aafa56a2"
CAJEWF010000003.1	RepeatMasker	LTR/Gypsy	2967176	2967550	2889	+	.	ID="RND-1_FAMILY-529";Tend="1703";Tstart="1328";shortTE="F";uid="e44aa240-e8c8-4367-926c-19cb70deb1a9"
CAJEWF010000003.1	RepeatMasker	DNA	3883699	3883987	775	+	.	ID="RND-5_FAMILY-1857";Tend="3684";Tstart="3388";shortTE="F";uid="bc00d667-24e1-4b78-b413-708a3dc6e4d6"
CAJEWF010000003.1	RepeatMasker	LTR/Gypsy	24066233	24066770	2095	+	.	ID="RND-5_FAMILY-1051";Tend="1453";Tstart="932";shortTE="F";uid="35e6e31d-e694-409e-86c0-71ce71f165d6"
CAJEWF010000003.1	RepeatMasker	DNA/hAT-hAT5	9394487	9394764	1346	+	.	ID="RND-5_FAMILY-1384";Tend="1165";Tstart="898";shortTE="F";uid="0bcedea0-fe16-4e38-b1c6-2142ec442e20"
CAJEWF010000003.1	RepeatMasker	DNA/Academ-1	1029620	1029769	1073	+	.	ID="RND-1_FAMILY-406";Tend="1198";Tstart="1051";shortTE="F";uid="814eda6b-74fe-4625-a963-af9f3bfa7990"
CAJEWF010000003.1	RepeatMasker	Unknown	21200381	21200561	1043	+	.	ID="RND-1_FAMILY-37";Tend="1058";Tstart="863";shortTE="F";uid="931a83ef-357b-4016-9875-38b742306949"
CAJEWF010000003.1	RepeatMasker	Unknown	5008917	5009065	1212	+	.	ID="RND-1_FAMILY-920";Tend="1052";Tstart="903";shortTE="F";uid="bdbfd56a-d581-4f64-bb75-2a928b219c99"
CAJEWF010000003.1	RepeatMasker	DNA/hAT-Tip100	20561293	20561422	428	+	.	ID="rnd-6_family-229";Tend="1682";Tstart="1446";shortTE="F";uid="63bbfdef-15d9-4ec9-b2aa-ff22bf78e53a"
CAJEWF010000003.1	RepeatMasker	DNA	2299303	2299800	2678	+	.	ID="RND-6_FAMILY-1044";Tend="944";Tstart="407";shortTE="F";uid="c597c9b4-b5b5-4884-a915-4ecaa96a7da4"
CAJEWF010000003.1	RepeatMasker	DNA	25776135	25776409	1848	+	.	ID="DNA-11_BTA";Tend="549";Tstart="275";shortTE="F";uid="ecc33cdd-c82e-4c6e-ba98-f876f092b52e"
CAJEWF010000003.1	RepeatMasker	DNA	13909725	13909859	961	+	.	ID="RND-5_FAMILY-1857";Tend="4720";Tstart="4584";shortTE="F";uid="05f1dc94-739e-4102-a2de-01adda77acc3"
CAJEWF010000003.1	RepeatMasker	DNA	5047791	5048294	4320	+	.	ID="DNA-1_BTA";Tend="504";Tstart="1";shortTE="F";uid="4725045f-727e-4876-959e-046746a0f529"
CAJEWF010000003.1	RepeatMasker	DNA/CMC-EnSpm	20675675	20675818	1058	+	.	ID="RND-6_FAMILY-10965";Tend="1067";Tstart="924";shortTE="F";uid="9ed35782-de38-428a-a58f-72d3c6d12d24"
CAJEWF010000003.1	RepeatMasker	DNA/CMC-EnSpm	3779833	3779996	994	+	.	ID="rnd-6_family-1912";Tend="1107";Tstart="954";shortTE="F";uid="45938ee8-f291-46a5-bce7-68e5b65a4cea"
CAJEWF010000003.1	RepeatMasker	SINE/tRNA-Core	25528532	25528855	2590	+	.	ID="RND-1_FAMILY-159";Tend="1248";Tstart="930";shortTE="F";uid="27b071d3-e19a-4de4-b0d1-7f4281c772c8"
CAJEWF010000003.1	RepeatMasker	Unknown	23743370	23743535	1247	+	.	ID="RND-2_FAMILY-63";Tend="1035";Tstart="870";shortTE="F";uid="b6acd106-55a5-47ad-8561-eb92f292c590"
CAJEWF010000003.1	RepeatMasker	Unknown	332558	332768	1605	+	.	ID="RND-6_FAMILY-2514";Tend="1551";Tstart="1341";shortTE="F";uid="969b994c-8374-4121-9882-d58477ceadf1"
CAJEWF010000003.1	RepeatMasker	DNA	30875779	30875907	898	+	.	ID="DNA-10_BTA";Tend="434";Tstart="306";shortTE="F";uid="2603de03-8282-4e2e-b53a-f2b77e4c0825"
CAJEWF010000003.1	RepeatMasker	LTR/Gypsy	10014632	10014796	439	+	.	ID="RND-6_FAMILY-1646";Tend="980";Tstart="818";shortTE="F";uid="36887210-a6b7-4b1a-afd3-3f162bb3a81f"
CAJEWF010000003.1	RepeatMasker	DNA/CMC-Transib	16446696	16448078	7144	+	.	ID="rnd-6_family-3998";Tend="3106";Tstart="2096";shortTE="F";uid="1e472426-9371-40ef-9da2-158391a39f18"
CAJEWF010000003.1	RepeatMasker	Unknown	7148704	7149287	4052	+	.	ID="RND-3_FAMILY-932";Tend="1466";Tstart="885";shortTE="F";uid="c5068480-c6a8-47c8-8a82-ec2f16bf12fc"
CAJEWF010000003.1	RepeatMasker	DNA/PIF-Harbinger	27560158	27560456	691	+	.	ID="RND-4_FAMILY-1090";Tend="793";Tstart="471";shortTE="F";uid="1001f391-692b-4015-b369-541082989fb1"
CAJEWF010000003.1	RepeatMasker	DNA/CMC-EnSpm	9562841	9563053	1030	+	.	ID="RND-6_FAMILY-7144";Tend="1228";Tstart="1016";shortTE="F";uid="6af1d440-58a6-4705-9f2c-54a86d0c73b1"
CAJEWF010000003.1	RepeatMasker	DNA/hAT-hAT5	26789238	26789771	2826	+	.	ID="RND-6_FAMILY-700";Tend="1620";Tstart="1086";shortTE="F";uid="3b5ef934-c7e9-4830-a77b-fee49e6fd351"
CAJEWF010000003.1	RepeatMasker	LINE/L2	15990682	15990940	1938	+	.	ID="RND-1_FAMILY-164";Tend="1184";Tstart="916";shortTE="F";uid="92148955-850a-429f-b792-9dab4b485650"
CAJEWF010000003.1	RepeatMasker	DNA	10363714	10363961	879	+	.	ID="DNA-11_BTA";Tend="241";Tstart="1";shortTE="F";uid="816d4d6b-dea1-47c7-b4ca-249a5ecc4126"
CAJEWF010000003.1	RepeatMasker	DNA	6039177	6039348	851	+	.	ID="DNA-5_BTA";Tend="255";Tstart="83";shortTE="F";uid="4819f059-b658-478a-a675-07153d9b3ff1"
CAJEWF010000003.1	RepeatMasker	DNA	12703869	12704114	1533	+	.	ID="RND-1_FAMILY-59";Tend="1233";Tstart="987";shortTE="F";uid="4a61e09d-5e62-4d5b-abd5-c776343bfa18"
CAJEWF010000003.1	RepeatMasker	LTR	4644059	4644265	527	+	.	ID="LTR8_HERA";Tend="211";Tstart="1";shortTE="F";uid="a22e5eca-f05d-465a-8413-111725dfdc4b"
CAJEWF010000003.1	RepeatMasker	DNA/CMC-EnSpm	29087047	29087491	2129	+	.	ID="RND-6_FAMILY-813";Tend="5588";Tstart="5173";shortTE="F";uid="b03f1523-d374-422b-a55c-3df303e2c240"
CAJEWF010000003.1	RepeatMasker	DNA	27645555	27645823	440	+	.	ID="RND-6_FAMILY-7299";Tend="2823";Tstart="2584";shortTE="F";uid="243eba5b-3498-4dfe-8ea3-0bb002b87601"
CAJEWF010000003.1	RepeatMasker	DNA	15304983	15306049	7423	+	.	ID="RND-1_FAMILY-491";Tend="1882";Tstart="849";shortTE="F";uid="115ff0ac-bd57-45f4-b286-a8d4c047c275"
CAJEWF010000003.1	RepeatMasker	DNA/CMC-EnSpm	27091025	27091271	1552	+	.	ID="RND-6_FAMILY-6354";Tend="1100";Tstart="858";shortTE="F";uid="54e330eb-8cd1-4e5a-8081-c241988d9391"
CAJEWF010000003.1	RepeatMasker	Unknown	4780964	4781192	1414	+	.	ID="RND-6_FAMILY-2397";Tend="1468";Tstart="1238";shortTE="F";uid="9b5b714b-8690-4258-be3f-57a9335ee585"
CAJEWF010000003.1	RepeatMasker	DNA/CMC-EnSpm	11378017	11378120	679	+	.	ID="RND-6_FAMILY-813";Tend="671";Tstart="431";shortTE="F";uid="e8629876-18e4-4bc8-8a9d-d0629d3a3820"
CAJEWF010000003.1	RepeatMasker	Unknown	13092088	13092651	3660	+	.	ID="RND-3_FAMILY-932";Tend="1452";Tstart="885";shortTE="F";uid="74c59ad0-e0c4-45da-855a-b91d055fd5e8"
CAJEWF010000003.1	RepeatMasker	DNA	8440229	8440822	4982	+	.	ID="RND-3_FAMILY-152";Tend="1575";Tstart="967";shortTE="F";uid="58f80f22-71e1-4526-a1a6-29523c59bd50"
CAJEWF010000003.1	RepeatMasker	DNA	13826103	13826217	737	+	.	ID="DNA-11_BTA";Tend="391";Tstart="277";shortTE="F";uid="e112dbd3-a982-43fe-bd26-af2f55bae12a"
CAJEWF010000003.1	RepeatMasker	DNA/hAT-hATm	31012562	31012845	1559	+	.	ID="RND-6_FAMILY-7639";Tend="2578";Tstart="2294";shortTE="F";uid="1bf081d8-5e53-4906-89cb-6ac6311c1f5e"
CAJEWF010000003.1	RepeatMasker	Unknown	33071709	33072000	776	+	.	ID="RND-6_FAMILY-2424";Tend="1213";Tstart="921";shortTE="F";uid="be7b38ab-93ef-4005-b74a-92b6a770107b"
CAJEWF010000003.1	RepeatMasker	DNA/hAT-hATm	1700830	1701077	1409	+	.	ID="RND-6_FAMILY-7639";Tend="2549";Tstart="2299";shortTE="F";uid="1cecb07f-5105-43fd-b2a9-4953d5a95ac5"
CAJEWF010000003.1	RepeatMasker	Unknown	21240003	21240293	1396	+	.	ID="RND-6_FAMILY-9997";Tend="1105";Tstart="826";shortTE="F";uid="9d0fac4d-52b3-43f7-a9d5-d64fb169aad5"
CAJEWF010000003.1	RepeatMasker	RC/Helitron	29328614	29328802	1059	+	.	ID="RND-6_FAMILY-1889";Tend="1676";Tstart="1501";shortTE="F";uid="83d3724e-09ce-45b6-a50f-2f47b9095562"
CAJEWF010000003.1	RepeatMasker	Unknown	11501159	11501371	873	+	.	ID="RND-6_FAMILY-2883";Tend="1239";Tstart="1026";shortTE="F";uid="8fd896e2-d4b7-4cc6-ba51-97ff1efe8b53"
CAJEWF010000003.1	RepeatMasker	DNA	29520454	29520561	678	+	.	ID="RND-6_FAMILY-3529";Tend="4270";Tstart="4163";shortTE="F";uid="158794ca-6df7-4a47-b01f-5c5d67cf3c4e"
CAJEWF010000003.1	RepeatMasker	DNA	2625194	2625686	3973	+	.	ID="DNA-1_BTA";Tend="504";Tstart="1";shortTE="F";uid="1d7b8750-8c6d-4254-b9b5-9b93254cbd18"
CAJEWF010000003.1	RepeatMasker	DNA/CMC	28540349	28540662	2649	+	.	ID="RND-1_FAMILY-81";Tend="1259";Tstart="947";shortTE="F";uid="105c8126-7794-4f8d-b516-4748d4a2aa2f"
CAJEWF010000003.1	RepeatMasker	LINE/RTE-BovB	19425444	19425731	1862	+	.	ID="RND-1_FAMILY-596";Tend="2484";Tstart="2194";shortTE="F";uid="b38ba6ae-20dc-4d25-9ac3-6cf915b0f5d3"
CAJEWF010000003.1	RepeatMasker	DNA/Kolobok	12891838	12892175	2637	+	.	ID="RND-6_FAMILY-6547";Tend="1102";Tstart="769";shortTE="F";uid="532a2cb0-e267-497f-94f0-e2443ae7e4df"
CAJEWF010000003.1	RepeatMasker	DNA/CMC-EnSpm	22322914	22323096	980	+	.	ID="rnd-6_family-737";Tend="1191";Tstart="908";shortTE="F";uid="fa0d2d91-532d-4c6d-a783-4dc928172b19"
CAJEWF010000003.1	RepeatMasker	DNA/Kolobok	25289996	25290219	1179	+	.	ID="RND-1_FAMILY-834";Tend="1435";Tstart="1217";shortTE="F";uid="583fcb05-ac30-403f-a2f6-6b365ea453bf"
CAJEWF010000003.1	RepeatMasker	DNA	22104500	22104791	2062	+	.	ID="dna-10_bta";Tend="433";Tstart="11";shortTE="F";uid="15a5b251-d315-4751-bc74-41ea6d9b6e41"
CAJEWF010000003.1	RepeatMasker	Unknown	9079177	9079344	1297	+	.	ID="RND-4_FAMILY-384";Tend="1006";Tstart="839";shortTE="F";uid="175dae2c-d133-4b5c-ba3e-580ca869843d"
CAJEWF010000003.1	RepeatMasker	LTR/Pao	13754968	13755202	945	+	.	ID="RND-4_FAMILY-367";Tend="1516";Tstart="1280";shortTE="F";uid="79f619f7-90f2-4fbe-9b55-3b88101491ce"
CAJEWF010000003.1	RepeatMasker	Unknown	27407623	27407760	691	+	.	ID="RND-1_FAMILY-36";Tend="1087";Tstart="948";shortTE="F";uid="f0c9e708-6b70-4ed7-9daf-c6bf9073dc03"
CAJEWF010000003.1	RepeatMasker	DNA	15521720	15522111	2960	+	.	ID="RND-3_FAMILY-28";Tend="1283";Tstart="899";shortTE="F";uid="5e92ccfd-3af3-4002-afab-8e17c4205653"
CAJEWF010000003.1	RepeatMasker	DNA/hAT?	33087010	33087335	1231	+	.	ID="RND-6_FAMILY-2385";Tend="1310";Tstart="982";shortTE="F";uid="dff436f8-d8d8-4dbc-8972-cd9dfa2e270a"
CAJEWF010000003.1	RepeatMasker	LTR/Gypsy	27631775	27632040	1982	+	.	ID="RND-4_FAMILY-369";Tend="1175";Tstart="912";shortTE="F";uid="6f4fa337-99c7-4c05-8ebe-64377957c819"
CAJEWF010000003.1	RepeatMasker	DNA/TcMar-Tc2	5415710	5415937	946	+	.	ID="RND-3_FAMILY-8";Tend="1568";Tstart="1339";shortTE="F";uid="649b7358-b1d2-4d39-8711-95190813ee1d"
CAJEWF010000003.1	RepeatMasker	RC/Helitron	22443152	22443973	6821	+	.	ID="HELITRON-N2_BTA";Tend="821";Tstart="1";shortTE="F";uid="114bb6c8-d87a-4a1d-8b64-49458ec74475"
CAJEWF010000003.1	RepeatMasker	DNA/CMC	24279120	24279417	2090	+	.	ID="RND-1_FAMILY-511";Tend="4072";Tstart="3774";shortTE="F";uid="75fab1c5-287d-4fe9-9a8c-958a181574c9"
CAJEWF010000003.1	RepeatMasker	LTR/Gypsy	20213983	20214249	1971	+	.	ID="RND-3_FAMILY-29";Tend="1346";Tstart="1080";shortTE="F";uid="6557da0d-5b19-4322-a345-4ebe31b6dd91"
CAJEWF010000003.1	RepeatMasker	DNA/Kolobok	17660123	17660236	474	+	.	ID="RND-6_FAMILY-2985";Tend="4807";Tstart="4702";shortTE="F";uid="04855753-7c67-4bf2-9a64-300d8e56ca27"
CAJEWF010000003.1	RepeatMasker	DNA	25651117	25651374	2129	+	.	ID="DNA-4_BTA";Tend="258";Tstart="1";shortTE="F";uid="38797088-4abb-4e83-9196-ebabc323eedc"
CAJEWF010000003.1	RepeatMasker	DNA	29382081	29387860	47451	+	.	ID="RND-5_FAMILY-2657";Tend="6578";Tstart="852";shortTE="F";uid="2a3e8932-96e3-4c4f-840a-b8d442c06518"
CAJEWF010000003.1	RepeatMasker	DNA	7151111	7151334	795	+	.	ID="DNA-4_BTA";Tend="232";Tstart="6";shortTE="F";uid="ee5508e6-f782-4d72-8462-7cbeaae16742"
CAJEWF010000003.1	RepeatMasker	Unknown	9505240	9505392	403	+	.	ID="RND-6_FAMILY-722";Tend="982";Tstart="825";shortTE="F";uid="e6f95b9a-129e-4748-a4ad-28d8b8593ccd"
CAJEWF010000003.1	RepeatMasker	DNA	27782892	27783056	567	+	.	ID="DNA-11_BTA";Tend="433";Tstart="277";shortTE="F";uid="5784a9bf-341d-442e-a559-9cdb868e55e9"
CAJEWF010000003.1	RepeatMasker	LINE/I	14193266	14193479	605	+	.	ID="RND-6_FAMILY-3086";Tend="509";Tstart="304";shortTE="F";uid="b2bf6573-02e2-46a5-997b-75e09a920d57"
CAJEWF010000003.1	RepeatMasker	DNA	3536705	3536850	433	+	.	ID="RND-5_FAMILY-3498";Tend="219";Tstart="82";shortTE="F";uid="96b3e567-64bc-4857-b4bc-5e6207110b4b"
CAJEWF010000003.1	RepeatMasker	Unknown	22946178	22946413	1189	+	.	ID="RND-6_FAMILY-1750";Tend="1231";Tstart="1009";shortTE="F";uid="9e3ebf1b-a08c-41df-ba4b-600080528f23"
CAJEWF010000003.1	RepeatMasker	DNA	26584479	26584610	485	+	.	ID="DNA-4_BTA";Tend="554";Tstart="420";shortTE="F";uid="8479701b-b3f3-4b70-a746-56033600eb78"
CAJEWF010000003.1	RepeatMasker	LTR/Gypsy	5368995	5369187	500	+	.	ID="RND-6_FAMILY-1649";Tend="1166";Tstart="974";shortTE="F";uid="e4e2a74c-3c99-4ba5-8d9f-49d59987ebee"
CAJEWF010000003.1	RepeatMasker	DNA/CMC-EnSpm	14883117	14883372	1575	+	.	ID="RND-2_FAMILY-41";Tend="1262";Tstart="1000";shortTE="F";uid="347ab783-7d9b-4dd8-9c0b-2022c8a0bd15"
CAJEWF010000003.1	RepeatMasker	Unknown	30808615	30808748	797	+	.	ID="RND-6_FAMILY-14361";Tend="976";Tstart="842";shortTE="F";uid="2a03ce2e-df92-4fe9-b189-ac186dcd8448"
CAJEWF010000003.1	RepeatMasker	Unknown	18026623	18026987	1263	+	.	ID="RND-4_FAMILY-384";TEgroup="ctg_3%7CRND-4_FAMILY-384%7C9";Tend="1004";Tstart="833";shortTE="F";uid="fef55f83-ca49-4bb1-a8c7-e78e89b31920"
CAJEWF010000003.1	RepeatMasker	DNA/CMC-Transib	29346846	29347015	1143	+	.	ID="RND-5_FAMILY-2303";Tend="933";Tstart="764";shortTE="F";uid="cee4b8ab-7d9c-43c5-b3df-763bee9321b3"
CAJEWF010000003.1	RepeatMasker	DNA	17336719	17337224	3784	+	.	ID="DNA-1_BTA";Tend="504";Tstart="1";shortTE="F";uid="eb985c91-157c-46a2-9a3a-e0e274616fdd"
CAJEWF010000003.1	RepeatMasker	DNA/MULE-MuDR	21118713	21119108	3390	+	.	ID="RND-6_FAMILY-441";Tend="1304";Tstart="911";shortTE="F";uid="fcc6124f-ecef-4379-8231-b8b901659464"
CAJEWF010000003.1	RepeatMasker	DNA/Sola-2	15802396	15802556	657	+	.	ID="RND-5_FAMILY-31";Tend="966";Tstart="811";shortTE="F";uid="93b317a4-e986-483f-8139-d26be43c548c"
CAJEWF010000003.1	RepeatMasker	DNA/CMC	19277192	19277430	1643	+	.	ID="RND-5_FAMILY-957";Tend="1088";Tstart="860";shortTE="F";uid="bb5a82f2-748c-469a-912e-f06b34cd3447"
CAJEWF010000003.1	RepeatMasker	DNA	994331	994451	793	+	.	ID="RND-5_FAMILY-971";Tend="1384";Tstart="1261";shortTE="F";uid="96c02857-c1f7-4672-8a2d-65504e40bcfe"
CAJEWF010000003.1	RepeatMasker	DNA	24094734	24094866	805	+	.	ID="DNA-10_BTA";Tend="133";Tstart="1";shortTE="F";uid="41c7ca58-42a9-478e-bc94-d472a737c42a"
CAJEWF010000003.1	RepeatMasker	DNA/CMC	11807163	11807566	2675	+	.	ID="RND-1_FAMILY-93";Tend="1287";Tstart="872";shortTE="F";uid="9705953b-4390-4b09-af5b-f8cfb3cd72f6"
CAJEWF010000003.1	RepeatMasker	DNA	15279872	15280375	3944	+	.	ID="DNA-1_BTA";Tend="504";Tstart="1";shortTE="F";uid="76df70bf-2dc2-4763-ab7d-d523e290f470"
CAJEWF010000003.1	RepeatMasker	Unknown	23037457	23037857	2165	+	.	ID="RND-6_FAMILY-1777";Tend="1279";Tstart="886";shortTE="F";uid="34e0721f-e22c-4fd5-bb54-96b7a52a883e"
CAJEWF010000003.1	RepeatMasker	Unknown	30753593	30753737	958	+	.	ID="RND-1_FAMILY-22";Tend="991";Tstart="847";shortTE="F";uid="d8237772-486f-4d35-8b87-e92b102663d2"
CAJEWF010000003.1	RepeatMasker	LINE/Penelope	25732379	25732490	852	+	.	ID="RND-6_FAMILY-902";Tend="1760";Tstart="1641";shortTE="F";uid="2bdb33e3-d0b5-4c95-bce2-f8f81b0d315b"
CAJEWF010000003.1	RepeatMasker	DNA/hAT?	16639691	16640031	2559	+	.	ID="HAT-N6_BTA";Tend="309";Tstart="1";shortTE="F";uid="e019937a-da45-469d-8221-c5bf4ee84906"
CAJEWF010000003.1	RepeatMasker	LTR/Gypsy	28342917	28343223	1126	+	.	ID="RND-3_FAMILY-443";Tend="1292";Tstart="1013";shortTE="F";uid="e5851256-cd8c-46be-8c97-df19dfa02ef1"
CAJEWF010000003.1	RepeatMasker	Unknown	32152917	32153274	757	+	.	ID="RND-6_FAMILY-1723";TEgroup="ctg_3%7CRND-6_FAMILY-1723%7C1";Tend="578";Tstart="453";shortTE="F";uid="90f909da-74f9-47d6-8709-1485cd261c0c"
CAJEWF010000003.1	RepeatMasker	DNA/Academ-1	5873646	5874205	4176	+	.	ID="RND-6_FAMILY-571";Tend="3671";Tstart="3097";shortTE="F";uid="946cff0c-99e1-43c1-8eb5-f84444e6bafd"
CAJEWF010000003.1	RepeatMasker	Unknown	6529725	6530026	997	+	.	ID="RND-3_FAMILY-763";Tend="1241";Tstart="915";shortTE="F";uid="d158dbf2-3376-4b7c-baf5-00a24a4f1850"
CAJEWF010000003.1	RepeatMasker	DNA	21965025	21965167	489	+	.	ID="RND-6_FAMILY-5433";Tend="4425";Tstart="4276";shortTE="F";uid="934eb1ad-bf0f-45a7-ba43-4f3a13912076"
CAJEWF010000003.1	RepeatMasker	Unknown	5112138	5112380	1159	+	.	ID="RND-4_FAMILY-2665";Tend="1192";Tstart="953";shortTE="F";uid="639e39f3-7255-475f-9962-2d0f7cd7b478"
CAJEWF010000003.1	RepeatMasker	DNA	21049266	21049538	1466	+	.	ID="DNA-11_BTA";Tend="277";Tstart="1";shortTE="F";uid="d49ad005-7137-4fdf-bebf-5065dec6e57b"
CAJEWF010000003.1	RepeatMasker	DNA	22268201	22268336	514	+	.	ID="DNA4-17B_BTA";Tend="138";Tstart="2";shortTE="F";uid="ec7c63bf-6d40-48d7-916f-548578a55479"
CAJEWF010000003.1	RepeatMasker	RC/Helitron	14728013	14728245	1117	+	.	ID="HELITRON-1N1_BTA";TEgroup="ctg_3%7CHELITRON-1N1_BTA%7C2";Tend="850";Tstart="8";shortTE="F";uid="633d8ed7-2253-4e2b-a638-d34f511755d3"
CAJEWF010000003.1	RepeatMasker	DNA	3217065	3217294	881	+	.	ID="RND-5_FAMILY-2645";Tend="4137";Tstart="3912";shortTE="F";uid="048f7ca3-37a5-479e-8082-1452640b3b6b"
CAJEWF010000003.1	RepeatMasker	DNA/CMC-Transib	32014001	32014126	708	+	.	ID="RND-5_FAMILY-2303";Tend="930";Tstart="766";shortTE="F";uid="9989ee27-81ce-4f12-93f5-4a91dd1f0cc6"
CAJEWF010000003.1	RepeatMasker	Unknown	4785921	4786093	1149	+	.	ID="RND-1_FAMILY-27";Tend="1053";Tstart="906";shortTE="F";uid="a9363947-cb50-40ab-aab0-f06b09a72dd6"
CAJEWF010000003.1	RepeatMasker	DNA	11688211	11688355	846	+	.	ID="RND-5_FAMILY-3498";Tend="5096";Tstart="4956";shortTE="F";uid="f4946f78-7913-4ff7-b159-6b95fcaf577b"
CAJEWF010000003.1	RepeatMasker	Unknown	8535595	8535785	1368	+	.	ID="RND-3_FAMILY-154";Tend="1203";Tstart="1013";shortTE="F";uid="d1525a40-5577-44bd-b870-6709638acd29"
CAJEWF010000003.1	RepeatMasker	DNA	29960557	29960843	1407	+	.	ID="DNA-10_BTA";Tend="284";Tstart="1";shortTE="F";uid="dfb2a140-5273-460b-a0bf-8fc2416143bd"
CAJEWF010000003.1	RepeatMasker	LTR/Gypsy	18120267	18120518	1068	+	.	ID="RND-6_FAMILY-1646";Tend="1501";Tstart="1247";shortTE="F";uid="5f618bbd-86e2-4635-a7ad-4ab539d1a183"
CAJEWF010000003.1	RepeatMasker	Unknown	30546018	30546355	713	+	.	ID="RND-1_FAMILY-96";Tend="1241";Tstart="910";shortTE="F";uid="c0e13014-117c-45c1-9eb0-fadfee1922de"
CAJEWF010000003.1	RepeatMasker	LTR/Gypsy	23374017	23374277	1858	+	.	ID="RND-5_FAMILY-56";Tend="1063";Tstart="803";shortTE="F";uid="b9ad57bf-31ae-49be-85fd-a1d30478cf4a"
CAJEWF010000003.1	RepeatMasker	DNA/hAT-Tip100	812840	813047	1335	+	.	ID="HAT-N2_BTA";Tend="825";Tstart="610";shortTE="F";uid="1325e828-0f9c-41c2-95dc-ec3509708de3"
CAJEWF010000003.1	RepeatMasker	Unknown	11527631	11527872	1103	+	.	ID="RND-6_FAMILY-951";Tend="1093";Tstart="856";shortTE="F";uid="1bfb5505-77b0-45d4-a3aa-1dd1fff78f35"
CAJEWF010000003.1	RepeatMasker	DNA	29672277	29672585	1835	+	.	ID="RND-5_FAMILY-2843";Tend="1263";Tstart="950";shortTE="F";uid="d10cdfe1-83a8-4ef9-ab6d-9d8f46213227"
CAJEWF010000003.1	RepeatMasker	DNA	33794730	33795304	2228	+	.	ID="RND-4_FAMILY-211";Tend="1081";Tstart="485";shortTE="F";uid="e8472469-0ece-466a-8258-1c61562797d2"
CAJEWF010000003.1	RepeatMasker	Unknown	3063960	3064136	1408	+	.	ID="RND-1_FAMILY-363";Tend="1069";Tstart="893";shortTE="F";uid="cd62430e-1428-4386-abff-704f01d905e8"
CAJEWF010000003.1	RepeatMasker	RC/Helitron	30937998	30938784	4261	+	.	ID="HELITRON-1N1B_BTA";Tend="1394";Tstart="8";shortTE="F";uid="bc2d871d-b8cc-46e9-8d1a-9d6c21788966"
CAJEWF010000003.1	RepeatMasker	DNA/CMC-EnSpm	23462051	23462344	1850	+	.	ID="RND-6_FAMILY-1077";Tend="1172";Tstart="879";shortTE="F";uid="1d4d56b0-4c56-43f6-9f1f-2199f3104ced"
CAJEWF010000003.1	RepeatMasker	Unknown	32033209	32033562	1571	+	.	ID="RND-6_FAMILY-1777";Tend="1283";Tstart="884";shortTE="F";uid="a0103b94-f5ef-4784-8b25-2ae129f3110b"
CAJEWF010000003.1	RepeatMasker	DNA/Kolobok	28940403	28940693	744	+	.	ID="rnd-1_family-524";Tend="1369";Tstart="1123";shortTE="F";uid="c5353a4a-2296-4cb6-9f1c-f2cf14aa52c9"
CAJEWF010000003.1	RepeatMasker	DNA	13367334	13367570	1447	+	.	ID="DNA-5_BTA";Tend="255";Tstart="1";shortTE="F";uid="1f08de9b-ae6e-4cbe-89f3-d56726e2e011"
CAJEWF010000003.1	RepeatMasker	LTR/Gypsy	2614734	2614909	513	+	.	ID="GYPSY-8_BTA-I";Tend="1861";Tstart="1696";shortTE="F";uid="d57952f7-0b9a-482f-9fe3-78da9abc2793"
CAJEWF010000003.1	RepeatMasker	DNA/CMC	31640514	31640638	698	+	.	ID="RND-1_FAMILY-116";Tend="2415";Tstart="2291";shortTE="F";uid="dccf4569-96f0-4f2a-898c-b808e630017b"
CAJEWF010000003.1	RepeatMasker	DNA	17410342	17410638	2291	+	.	ID="DNA-1_BTA";Tend="504";Tstart="206";shortTE="F";uid="2cc66f2b-f77c-4282-a03d-d399fd6e1359"
CAJEWF010000003.1	RepeatMasker	RC/Helitron	9446481	9446635	453	+	.	ID="RND-1_FAMILY-463";Tend="4263";Tstart="4128";shortTE="F";uid="506dcd7e-a97a-480a-bf9c-5dee4b9b6eb5"
CAJEWF010000003.1	RepeatMasker	DNA/hAT-Tip100	10601822	10603390	11898	+	.	ID="RND-1_FAMILY-65";Tend="2310";Tstart="740";shortTE="F";uid="3439f19e-555e-4bca-9489-66ee379aea2c"
CAJEWF010000003.1	RepeatMasker	RC/Helitron	23304355	23304602	1768	+	.	ID="RND-5_FAMILY-1779";Tend="1060";Tstart="815";shortTE="F";uid="4052e6ca-b4c5-456c-b9a5-4320e72fddea"
CAJEWF010000003.1	RepeatMasker	LTR/Gypsy	21925743	21925891	826	+	.	ID="RND-6_FAMILY-2211";Tend="1581";Tstart="1434";shortTE="F";uid="f68ef9e2-b468-4283-89de-c738162f9b6e"
CAJEWF010000003.1	RepeatMasker	Unknown	18643292	18643536	1536	+	.	ID="RND-1_FAMILY-263";Tend="1245";Tstart="988";shortTE="F";uid="8f1ce614-4012-4688-a713-8ca215f4bd2c"
CAJEWF010000003.1	RepeatMasker	Unknown	29032025	29032577	694	+	.	ID="RND-4_FAMILY-29";TEgroup="ctg_3%7CRND-4_FAMILY-29%7C6";Tend="1874";Tstart="740";shortTE="T";uid="6734f770-ab20-41ce-bfd1-73263e182c69"
CAJEWF010000003.1	RepeatMasker	DNA/Kolobok-E	25397647	25397780	668	+	.	ID="RND-4_FAMILY-462";Tend="1035";Tstart="899";shortTE="F";uid="9c64de6c-3763-47bf-80ba-2cbd5d1883c3"
CAJEWF010000003.1	RepeatMasker	DNA/hAT-Tip100	2344556	2344658	740	+	.	ID="RND-6_FAMILY-14040";Tend="112";Tstart="12";shortTE="F";uid="7eb8e125-5fee-4e55-88dc-9790b186c311"
CAJEWF010000003.1	RepeatMasker	DNA	29236871	29237041	835	+	.	ID="RND-5_FAMILY-3187";Tend="1297";Tstart="1141";shortTE="F";uid="35883815-da70-441b-89e6-98bd559671c0"
CAJEWF010000003.1	RepeatMasker	DNA/CMC	23695205	23695374	1303	+	.	ID="RND-5_FAMILY-957";Tend="1028";Tstart="859";shortTE="F";uid="b15c47f2-18ec-4409-8cc0-2ca363dab29b"
CAJEWF010000003.1	RepeatMasker	DNA/TcMar-Tc1	1219912	1220119	434	+	.	ID="RND-1_FAMILY-54";Tend="1608";Tstart="1394";shortTE="F";uid="2fb2b17b-4786-4bc6-b089-82df49f96357"
CAJEWF010000003.1	RepeatMasker	DNA	26696091	26696571	3975	+	.	ID="DNA-1_BTA";Tend="504";Tstart="1";shortTE="F";uid="28a5b644-99ba-402b-8de0-3cbfd13532bc"
CAJEWF010000003.1	RepeatMasker	LTR/Gypsy	25922995	25923227	662	+	.	ID="RND-6_FAMILY-417";Tend="1156";Tstart="931";shortTE="F";uid="2f3c6798-3972-44db-aca6-1655b9d6f810"
CAJEWF010000003.1	RepeatMasker	DNA/CMC-EnSpm	11176804	11177222	2922	+	.	ID="ENSPM-N3_BTA";Tend="414";Tstart="1";shortTE="F";uid="5fc0261c-3636-46c6-ad75-731a3e9fc4ed"
CAJEWF010000003.1	RepeatMasker	DNA/CMC-EnSpm	11586343	11586743	2952	+	.	ID="ENSPM-N3_BTA";Tend="413";Tstart="1";shortTE="F";uid="082e74da-925c-48f8-b7cc-f8463f07736f"
CAJEWF010000003.1	RepeatMasker	RC/Helitron	788458	789990	12362	+	.	ID="RND-1_FAMILY-176";Tend="1986";Tstart="463";shortTE="F";uid="573de0bb-5060-49d0-884e-3c4895c9994a"
CAJEWF010000003.1	RepeatMasker	DNA	19257487	19257608	402	+	.	ID="RND-1_FAMILY-697";Tend="1481";Tstart="1359";shortTE="F";uid="da393935-ea72-4787-8014-0cefd712ce7e"
CAJEWF010000003.1	RepeatMasker	Unknown	3201130	3202817	9213	+	.	ID="RND-4_FAMILY-347";Tend="2009";Tstart="461";shortTE="F";uid="f9bbaebf-30a6-469d-90d2-030608c1eae0"
CAJEWF010000003.1	RepeatMasker	DNA	14134176	14134453	2109	+	.	ID="DNA-11_BTA";Tend="551";Tstart="274";shortTE="F";uid="6ad68d5d-4b5f-46e3-a7c2-0df3b379b0b1"
CAJEWF010000003.1	RepeatMasker	DNA/CMC-EnSpm	28331891	28332063	1039	+	.	ID="RND-6_FAMILY-1912";Tend="1116";Tstart="949";shortTE="F";uid="e3bd1582-7c07-4622-aadb-a3134cd7fc73"
CAJEWF010000003.1	RepeatMasker	DNA/PIF-Spy	24946798	24947474	10812	+	.	ID="RND-5_FAMILY-3006";Tend="2753";Tstart="2082";shortTE="F";uid="8c954dd0-43b6-4d22-a68b-664376f70e7d"
CAJEWF010000003.1	RepeatMasker	Unknown	21629521	21629693	1130	+	.	ID="RND-6_FAMILY-11";Tend="1085";Tstart="933";shortTE="F";uid="cbeea7ba-1f42-4556-8467-e88342b8af6c"
CAJEWF010000003.1	RepeatMasker	DNA	26487117	26487308	750	+	.	ID="dna-5_bta";Tend="255";Tstart="87";shortTE="F";uid="9e0d58fc-dfe2-4487-b2be-34c86ba0a437"
CAJEWF010000003.1	RepeatMasker	DNA/CMC-Transib	938865	939010	552	+	.	ID="RND-5_FAMILY-2303";Tend="925";Tstart="781";shortTE="F";uid="e93b305d-6119-4dc5-9a4d-dca44484c527"
CAJEWF010000003.1	RepeatMasker	Unknown	23424697	23424843	599	+	.	ID="RND-1_FAMILY-27";Tend="1050";Tstart="907";shortTE="F";uid="cd27dbc7-9b74-454b-bf5c-0858f5323238"
CAJEWF010000003.1	RepeatMasker	Unknown	15346047	15346228	706	+	.	ID="RND-5_FAMILY-909";Tend="1055";Tstart="897";shortTE="F";uid="74fe0838-5ad7-40b2-873a-9b2246b0f349"
CAJEWF010000003.1	RepeatMasker	LTR/Pao	19251873	19252064	762	+	.	ID="RND-1_FAMILY-112";Tend="1203";Tstart="1005";shortTE="F";uid="2eba7a35-a691-4576-a55c-c2af4c611e4f"
CAJEWF010000003.1	RepeatMasker	DNA	18938315	18938585	1793	+	.	ID="RND-5_FAMILY-2645";Tend="1267";Tstart="1005";shortTE="F";uid="e398ced2-0b8b-4401-a775-07b7f808ab8a"
CAJEWF010000003.1	RepeatMasker	Unknown	23475346	23475556	887	+	.	ID="RND-3_FAMILY-43";Tend="1168";Tstart="963";shortTE="F";uid="e51ff965-c670-4c13-8221-da3ed5f9589e"
CAJEWF010000003.1	RepeatMasker	DNA/hAT-Tip100	22871269	22871771	2425	+	.	ID="RND-5_FAMILY-4888";Tend="1730";Tstart="1232";shortTE="F";uid="b62eaea3-56a9-41fe-afcc-de06a2fc6936"
CAJEWF010000003.1	RepeatMasker	DNA/hAT-Tip100	10894577	10894813	710	+	.	ID="RND-5_FAMILY-926";Tend="1621";Tstart="1380";shortTE="F";uid="a3125931-b4a3-43f4-904e-0198fb5eea8a"
CAJEWF010000003.1	RepeatMasker	DNA	24713993	24714540	3491	+	.	ID="DNA-11_BTA";Tend="551";Tstart="3";shortTE="F";uid="889136df-d80e-41fb-8434-bf628891d5ab"
CAJEWF010000003.1	RepeatMasker	RC/Helitron	30333380	30333561	609	+	.	ID="RND-5_FAMILY-142";Tend="1017";Tstart="837";shortTE="F";uid="4b537b48-434e-4c4c-9f2a-4ac5f1d0490e"
CAJEWF010000003.1	RepeatMasker	Unknown	25490472	25491161	4049	+	.	ID="RND-1_FAMILY-851";Tend="1527";Tstart="839";shortTE="F";uid="9a789608-4889-426f-a8a7-9b4b66f4f90c"
CAJEWF010000003.1	RepeatMasker	LTR/Gypsy	23938047	23938318	1664	+	.	ID="RND-5_FAMILY-1051";Tend="1209";Tstart="926";shortTE="F";uid="533b5d2a-6fa5-4e87-8bf3-010c9af1e3f8"
CAJEWF010000003.1	RepeatMasker	Unknown	843694	843922	1455	+	.	ID="RND-1_FAMILY-171";Tend="1134";Tstart="904";shortTE="F";uid="c6ea0977-a059-4cab-819d-f2d4e79d8f09"
CAJEWF010000003.1	RepeatMasker	DNA/TcMar-Tc1	30753961	30754174	1039	+	.	ID="RND-4_FAMILY-168";Tend="1180";Tstart="965";shortTE="F";uid="8eaffa5d-c94a-48b7-9bf2-adbebf39c073"
CAJEWF010000003.1	RepeatMasker	DNA/PIF-Spy	18903828	18904095	649	+	.	ID="RND-6_FAMILY-7539";Tend="3818";Tstart="3559";shortTE="F";uid="9e486cb1-3ef9-4dd4-98c4-08ff0042df43"
CAJEWF010000003.1	RepeatMasker	Unknown	31491765	31492012	1418	+	.	ID="RND-5_FAMILY-2060";Tend="1120";Tstart="883";shortTE="F";uid="4a6ed260-f816-4eb0-b78f-3433e57c7747"
CAJEWF010000003.1	RepeatMasker	LTR/Gypsy	15653757	15654181	638	+	.	ID="RND-6_FAMILY-1646";TEgroup="ctg_3%7CRND-6_FAMILY-1646%7C4";Tend="1219";Tstart="786";shortTE="F";uid="390d1616-0830-4799-9c7d-a8daecf1088a"
CAJEWF010000003.1	RepeatMasker	Unknown	26616035	26616304	1636	+	.	ID="RND-5_FAMILY-38";Tend="1233";Tstart="963";shortTE="F";uid="2e2606dd-77f0-48de-823d-0bbef14663e2"
CAJEWF010000003.1	RepeatMasker	DNA/Sola-2	18122934	18123096	1134	+	.	ID="RND-5_FAMILY-31";Tend="1062";Tstart="898";shortTE="F";uid="4fc84ae8-f6e1-4dba-a002-9957d3fd6426"
CAJEWF010000003.1	RepeatMasker	DNA/Kolobok	15042141	15042264	782	+	.	ID="KOLOBOK-N2_BTA";Tend="442";Tstart="327";shortTE="F";uid="2d063599-1979-4ab0-bd82-64c363201ce4"
CAJEWF010000003.1	RepeatMasker	DNA/Maverick	14674251	14674672	3781	+	.	ID="RND-1_FAMILY-619";Tend="1234";Tstart="819";shortTE="F";uid="bd02207c-04e6-4ce1-9517-f41f5611edf3"
CAJEWF010000003.1	RepeatMasker	Unknown	3157655	3157912	1638	+	.	ID="RND-5_FAMILY-2060";Tend="1202";Tstart="950";shortTE="F";uid="9f842d7d-5f41-4c7c-8a96-0df00ccbca18"
CAJEWF010000003.1	RepeatMasker	DNA	13713128	13713289	955	+	.	ID="rnd-6_family-11069";Tend="1033";Tstart="902";shortTE="F";uid="6b1dab2a-e486-4d4f-9654-be84add4a0d7"
CAJEWF010000003.1	RepeatMasker	Unknown	24319621	24319959	2046	+	.	ID="RND-6_FAMILY-1221";Tend="1134";Tstart="792";shortTE="F";uid="b9fd9cd4-eb23-406d-a22b-224470b02dea"
CAJEWF010000003.1	RepeatMasker	DNA	10123304	10123570	1756	+	.	ID="DNA-11_BTA";Tend="546";Tstart="275";shortTE="F";uid="8ff69978-d2ea-4b08-bcf6-f757e96c407d"
CAJEWF010000003.1	RepeatMasker	DNA/CMC	17449566	17449825	2052	+	.	ID="RND-5_FAMILY-844";Tend="1108";Tstart="851";shortTE="F";uid="9de48948-d2de-4ee5-afa6-4effb8f6edb1"
CAJEWF010000003.1	RepeatMasker	Unknown	4764654	4764793	747	+	.	ID="RND-6_FAMILY-1777";Tend="1292";Tstart="1156";shortTE="F";uid="b4c44443-308d-43fa-a26b-70b9919c2ea5"
CAJEWF010000003.1	RepeatMasker	LTR/Gypsy	27724664	27724787	930	+	.	ID="RND-4_FAMILY-31";Tend="1229";Tstart="1106";shortTE="F";uid="55e65d84-552d-47d9-b96e-ca1d3b692de3"
CAJEWF010000003.1	RepeatMasker	LTR/Gypsy	3367004	3367446	2200	+	.	ID="RND-5_FAMILY-1051";Tend="1452";Tstart="999";shortTE="F";uid="143c679e-0ec2-4cec-8273-8aea08c815a7"
CAJEWF010000003.1	RepeatMasker	DNA	14746630	14746907	1737	+	.	ID="RND-1_FAMILY-59";Tend="1244";Tstart="982";shortTE="F";uid="6ed34a84-db1c-4468-8e0a-707aa9509cef"
CAJEWF010000003.1	RepeatMasker	RC/Helitron	27210104	27210688	2742	+	.	ID="HELITRON-1N1B_BTA";Tend="714";Tstart="160";shortTE="F";uid="d22d4c14-ff6a-46c7-9d53-284a614214f8"
CAJEWF010000003.1	RepeatMasker	Unknown	14998363	14998503	760	+	.	ID="RND-1_FAMILY-37";Tend="1051";Tstart="915";shortTE="F";uid="f6dd5481-bf33-4b67-bf85-0b1b7ca86e9d"
CAJEWF010000003.1	RepeatMasker	DNA/CMC	29780072	29780301	1757	+	.	ID="ENSPM-N1_BTA";Tend="228";Tstart="1";shortTE="F";uid="2970e0ca-8802-4818-9838-c5f3592d7e78"
CAJEWF010000003.1	RepeatMasker	DNA	13292907	13293057	612	+	.	ID="DNA-5_BTA";Tend="253";Tstart="99";shortTE="F";uid="8d232434-2dba-4a48-9243-37d4ee828854"
CAJEWF010000003.1	RepeatMasker	DNA	16548585	16548765	1097	+	.	ID="RND-6_FAMILY-2621";Tend="2864";Tstart="2689";shortTE="F";uid="4da63f88-1fe8-40d5-8e8d-502dd08e74ed"
CAJEWF010000003.1	RepeatMasker	DNA/hAT-Tip100	32166568	32166719	847	+	.	ID="RND-4_FAMILY-1987";Tend="1591";Tstart="1435";shortTE="F";uid="a06901be-d335-4314-ae21-0f585c8be0f0"
CAJEWF010000003.1	RepeatMasker	Unknown	29000022	29000185	726	+	.	ID="RND-6_FAMILY-1";Tend="1331";Tstart="1171";shortTE="F";uid="df51ff3c-de61-4607-bc98-b434f8d2e4cb"
CAJEWF010000003.1	RepeatMasker	RC/Helitron	26844012	26844532	2990	+	.	ID="RND-1_FAMILY-367";Tend="2090";Tstart="1511";shortTE="F";uid="b32e7f1c-e445-41e0-bcd8-1fdb84b13434"
CAJEWF010000003.1	RepeatMasker	LINE/L2	17530285	17530510	1293	+	.	ID="RND-4_FAMILY-328";Tend="1160";Tstart="932";shortTE="F";uid="9f4107fe-e03d-44da-b222-cb9121c28f3d"
CAJEWF010000003.1	RepeatMasker	DNA/CMC-EnSpm	30100178	30100595	3128	+	.	ID="ENSPM-N3_BTA";Tend="414";Tstart="1";shortTE="F";uid="b8b15135-0040-4e5e-8507-8ceea28c0de4"
CAJEWF010000003.1	RepeatMasker	Unknown	12230592	12231166	4411	+	.	ID="RND-1_FAMILY-538";Tend="1427";Tstart="854";shortTE="F";uid="5349a780-bb7e-4d6b-b0e1-8d7717f64cf4"
CAJEWF010000003.1	RepeatMasker	DNA/hAT?	11530403	11530858	1247	+	.	ID="RND-5_FAMILY-270";Tend="1298";Tstart="851";shortTE="F";uid="dc4c52ce-5e6a-42ae-b435-97f2567c0e9d"
CAJEWF010000003.1	RepeatMasker	Unknown	10298608	10298740	998	+	.	ID="RND-1_FAMILY-493";Tend="1166";Tstart="1028";shortTE="F";uid="fe5bedf8-9dc3-40ba-ac63-a5e37b233c66"
CAJEWF010000003.1	RepeatMasker	DNA/Crypton-V	32802853	32802973	447	+	.	ID="RND-1_FAMILY-470";TEgroup="ctg_3%7CRND-1_FAMILY-470%7C17";Tend="974";Tstart="724";shortTE="T";uid="84d141e7-4a31-4d59-bd7d-3c7854bd83a1"
CAJEWF010000003.1	RepeatMasker	DNA/PIF-Spy	30725032	30725156	594	+	.	ID="RND-5_FAMILY-3132";Tend="2363";Tstart="2238";shortTE="F";uid="4cb333f9-cfc9-4ad4-856a-a369154d64d1"
CAJEWF010000003.1	RepeatMasker	Unknown	18003050	18006217	17620	+	.	ID="RND-6_FAMILY-5573";TEgroup="ctg_3%7CRND-6_FAMILY-5573%7C1";Tend="3598";Tstart="512";shortTE="F";uid="985c4511-e9cf-4bd2-a9d5-d729a7575ae1"
CAJEWF010000003.1	RepeatMasker	RC/Helitron	15421341	15421906	2816	+	.	ID="HELITRON-1N1B_BTA";Tend="744";Tstart="190";shortTE="F";uid="3d1caf9c-4d5d-4f67-b93e-cd18afda7e6e"
CAJEWF010000003.1	RepeatMasker	DNA	15155312	15155499	1394	+	.	ID="DNA-4_BTA";Tend="189";Tstart="2";shortTE="F";uid="4630007d-be1f-4bfe-8727-c8c916f87158"
CAJEWF010000003.1	RepeatMasker	RC/Helitron	21341593	21341867	1896	+	.	ID="RND-4_FAMILY-351";Tend="1246";Tstart="951";shortTE="F";uid="36604ca6-2a74-4240-9f89-2ea6ba56131a"
CAJEWF010000003.1	RepeatMasker	DNA	5014056	5014316	1473	+	.	ID="RND-1_FAMILY-59";Tend="1255";Tstart="988";shortTE="F";uid="214c35a6-8992-4cac-97ea-7823aecc883d"
CAJEWF010000003.1	RepeatMasker	Unknown	15541731	15541836	560	+	.	ID="RND-1_FAMILY-197";Tend="1034";Tstart="930";shortTE="F";uid="70c3c8b1-933d-425d-9d4e-eeb71b463d23"
CAJEWF010000003.1	RepeatMasker	DNA	30354857	30355407	718	+	.	ID="RND-1_FAMILY-598";Tend="1420";Tstart="859";shortTE="F";uid="49dffce8-3b22-4495-a99e-deed12742137"
CAJEWF010000003.1	RepeatMasker	Unknown	18724933	18725033	697	+	.	ID="RND-5_FAMILY-505";Tend="1433";Tstart="1335";shortTE="F";uid="2fb8f5b2-5a57-48b4-9c15-f150e4d68c49"
CAJEWF010000003.1	RepeatMasker	LTR/Gypsy	8876987	8877439	1256	+	.	ID="RND-6_FAMILY-1646";Tend="978";Tstart="446";shortTE="F";uid="d4af51a7-766c-4c03-8232-cbadee646721"
CAJEWF010000003.1	RepeatMasker	DNA/TcMar-Tc4	24448717	24449117	1588	+	.	ID="RND-5_FAMILY-1894";Tend="1319";Tstart="935";shortTE="F";uid="6ef2d568-7fd9-4efb-99fa-94877d3839cd"
CAJEWF010000003.1	RepeatMasker	DNA/CMC	27721159	27721388	1705	+	.	ID="ENSPM-N1_BTA";Tend="228";Tstart="1";shortTE="F";uid="0920a3bf-bc61-45c6-9afe-6a3952df7dec"
CAJEWF010000003.1	RepeatMasker	DNA/hAT-Tip100	1703095	1703288	1318	+	.	ID="RND-6_FAMILY-6685";Tend="1042";Tstart="849";shortTE="F";uid="5a0b6c1e-e759-4b4c-9340-5fb542e299a3"
CAJEWF010000003.1	RepeatMasker	DNA/CMC-EnSpm	6765068	6765292	1511	+	.	ID="RND-6_FAMILY-7144";Tend="1208";Tstart="984";shortTE="F";uid="7f268942-79fc-449e-9796-9b0f0c49b2a6"
CAJEWF010000003.1	RepeatMasker	Unknown	10430285	10430425	868	+	.	ID="RND-1_FAMILY-37";Tend="1057";Tstart="916";shortTE="F";uid="9a389bd7-e4f9-41e1-880b-edc329375df0"
CAJEWF010000003.1	RepeatMasker	Unknown	11248622	11249223	3481	+	.	ID="RND-5_FAMILY-167";Tend="1180";Tstart="591";shortTE="F";uid="cc0d7b01-4fed-40b2-b317-9e0dac0a32ce"
CAJEWF010000003.1	RepeatMasker	DNA/CMC-Transib	22210564	22210734	1088	+	.	ID="RND-5_FAMILY-2303";Tend="932";Tstart="766";shortTE="F";uid="f93c6436-1860-4ccb-abbb-ebeda1bc3daa"
CAJEWF010000003.1	RepeatMasker	DNA/CMC	5424182	5424288	777	+	.	ID="ENSPM-N1_BTA";Tend="227";Tstart="120";shortTE="F";uid="bbb72ca0-da3f-4d4c-9e58-b274b347a92b"
CAJEWF010000003.1	RepeatMasker	Unknown	24095839	24096121	773	+	.	ID="RND-4_FAMILY-624";Tend="1161";Tstart="884";shortTE="F";uid="b1d602b0-87fd-4f3c-b900-4d1c22a7fb02"
CAJEWF010000003.1	RepeatMasker	Unknown	464828	465146	489	+	.	ID="RND-1_FAMILY-538";Tend="1196";Tstart="879";shortTE="F";uid="3b3bdea7-774b-442e-85d9-48904aea078a"
CAJEWF010000003.1	RepeatMasker	DNA	24654350	24654486	776	+	.	ID="RND-5_FAMILY-312";Tend="1051";Tstart="917";shortTE="F";uid="76b5342f-2cca-4225-9d01-e615e02a1c9e"
CAJEWF010000003.1	RepeatMasker	RC/Helitron	33021682	33022656	8146	+	.	ID="RND-1_FAMILY-660";Tend="1846";Tstart="875";shortTE="F";uid="3e7d5529-cb7b-4697-b0ee-1576984f0e65"
CAJEWF010000003.1	RepeatMasker	DNA/hAT?	1671457	1671785	2208	+	.	ID="RND-6_FAMILY-2385";Tend="1310";Tstart="982";shortTE="F";uid="f80e6ed9-563d-4f94-9253-ff7289ecc083"
CAJEWF010000003.1	RepeatMasker	LTR/Pao	23043018	23043220	1232	+	.	ID="RND-5_FAMILY-543";Tend="1101";Tstart="904";shortTE="F";uid="712a83b9-2d0a-46f0-b5a7-243d7773de3b"
CAJEWF010000003.1	RepeatMasker	DNA	18844030	18844583	4205	+	.	ID="DNA-4_BTA";Tend="554";Tstart="1";shortTE="F";uid="3d8fdac8-29ea-47df-b67e-3b4e3d3f382f"
CAJEWF010000003.1	RepeatMasker	DNA/CMC-EnSpm	22149212	22149626	3201	+	.	ID="ENSPM-N3_BTA";Tend="414";Tstart="1";shortTE="F";uid="7c35019a-9542-48e7-a598-e13e49fe5dda"
CAJEWF010000003.1	RepeatMasker	DNA/Kolobok	28540034	28540333	468	+	.	ID="KOLOBOK-N2_BTA";TEgroup="ctg_3%7CKOLOBOK-N2_BTA%7C3";Tend="442";Tstart="1";shortTE="T";uid="89aacbe9-61d3-4f16-bb71-45f5c3df7cd0"
CAJEWF010000003.1	RepeatMasker	RC/Helitron	23689748	23690449	5166	+	.	ID="HELITRON-1N1B_BTA";Tend="748";Tstart="7";shortTE="F";uid="ff1fdfbf-3182-48bb-8a76-6044922d7656"
CAJEWF010000003.1	RepeatMasker	DNA	10335303	10335555	1546	+	.	ID="RND-1_FAMILY-59";Tend="1244";Tstart="991";shortTE="F";uid="9e3bdec1-79fd-4b49-a11c-fea8b0072764"
CAJEWF010000003.1	RepeatMasker	DNA	740320	740582	1400	+	.	ID="RND-5_FAMILY-743";Tend="2399";Tstart="2135";shortTE="F";uid="6dad18dd-bcd9-466c-bbf1-4da6b4688a95"
CAJEWF010000003.1	RepeatMasker	Unknown	3151446	3151736	1809	+	.	ID="RND-1_FAMILY-538";Tend="1451";Tstart="1169";shortTE="F";uid="75a5546b-0bb6-4ed9-95d9-b9e7106d23d6"
CAJEWF010000003.1	RepeatMasker	LTR/Gypsy	13670930	13671204	1509	+	.	ID="RND-6_FAMILY-1646";Tend="1240";Tstart="974";shortTE="F";uid="5d11d5fa-47aa-47c8-a901-49784fa6bb5c"
CAJEWF010000003.1	RepeatMasker	LTR/Gypsy	10447781	10447979	963	+	.	ID="RND-6_FAMILY-1646";Tend="1449";Tstart="1249";shortTE="F";uid="3a465b45-a7b8-4960-81d3-94e28697216e"
CAJEWF010000003.1	RepeatMasker	Unknown	251369	251583	824	+	.	ID="RND-3_FAMILY-41";Tend="1085";Tstart="896";shortTE="F";uid="8f7ebf17-4514-4608-b955-80aa0164462f"
CAJEWF010000003.1	RepeatMasker	RC/Helitron	28862424	28862793	1332	+	.	ID="RND-4_FAMILY-1349";Tend="1145";Tstart="833";shortTE="F";uid="56c05467-7215-4abc-abd0-33aebdbeae07"
CAJEWF010000003.1	RepeatMasker	DNA/CMC	10978586	10978788	993	+	.	ID="ENSPM-N2_BTA";Tend="205";Tstart="1";shortTE="F";uid="edb65e1b-0569-4d87-945b-80828ad5d9c8"
CAJEWF010000003.1	RepeatMasker	DNA/Kolobok	4015954	4016389	3569	+	.	ID="RND-6_FAMILY-6547";Tend="1099";Tstart="655";shortTE="F";uid="67da3dcc-4da0-4390-a798-009c2f3c4427"
CAJEWF010000003.1	RepeatMasker	LINE/L2	17969755	17971028	10993	+	.	ID="RND-1_FAMILY-312";Tend="2150";Tstart="878";shortTE="F";uid="ec665276-bd05-4080-8c1c-cbede119be93"
CAJEWF010000003.1	RepeatMasker	Unknown	22426338	22426463	876	+	.	ID="RND-5_FAMILY-1951";Tend="1541";Tstart="1416";shortTE="F";uid="cdfe8d94-058b-43db-9270-de101f4eb036"
CAJEWF010000003.1	RepeatMasker	Unknown	14106503	14106744	1725	+	.	ID="RND-1_FAMILY-266";Tend="1119";Tstart="872";shortTE="F";uid="c775ec1d-02b7-443b-a364-965e579f1dcc"
CAJEWF010000003.1	RepeatMasker	DNA	3657900	3658028	864	+	.	ID="RND-6_FAMILY-11069";Tend="1029";Tstart="901";shortTE="F";uid="481a28ac-5ac2-4101-b61d-153ef2e23ccf"
CAJEWF010000003.1	RepeatMasker	DNA	16439116	16439337	602	+	.	ID="DNA-5_BTA";Tend="222";Tstart="1";shortTE="F";uid="51671053-2c75-445c-8ea1-eb5f8110b474"
CAJEWF010000003.1	RepeatMasker	DNA	5253804	5254056	1855	+	.	ID="DNA-11_BTA";Tend="277";Tstart="1";shortTE="F";uid="56fbe72a-e8f9-4a46-a7dc-384c82f73c3b"
CAJEWF010000003.1	RepeatMasker	DNA	28224030	28224222	1311	+	.	ID="RND-5_FAMILY-1297";Tend="3912";Tstart="3715";shortTE="F";uid="3eac1be0-b5ae-46ca-8765-9539afe8fd68"
CAJEWF010000003.1	RepeatMasker	DNA/CMC	2478708	2478911	1143	+	.	ID="ENSPM-N2_BTA";Tend="203";Tstart="1";shortTE="F";uid="a4f4d017-f519-46e6-81d3-dd62787a52dc"
CAJEWF010000003.1	RepeatMasker	Unknown	18158748	18158989	1290	+	.	ID="RND-5_FAMILY-2302";Tend="1183";Tstart="952";shortTE="F";uid="e169b4e5-145a-46bb-9ddf-c120eee47565"
CAJEWF010000003.1	RepeatMasker	DNA	31417103	31417340	415	+	.	ID="DNA-5_BTA";Tend="238";Tstart="1";shortTE="F";uid="bc161f1b-7ffa-4372-bd63-103b73ef6742"
CAJEWF010000003.1	RepeatMasker	LTR/Gypsy	13919974	13920110	701	+	.	ID="RND-6_FAMILY-417";Tend="1049";Tstart="912";shortTE="F";uid="1ce31487-a62c-40bd-aa29-d866f2ace2c3"
CAJEWF010000003.1	RepeatMasker	DNA/hAT-Tip100	9614527	9615777	6681	+	.	ID="hat-n7_bta";Tend="1539";Tstart="1";shortTE="F";uid="54bfb0d6-a9f2-454d-b237-83315b85d435"
CAJEWF010000003.1	RepeatMasker	Unknown	33694257	33694574	2225	+	.	ID="RND-1_FAMILY-217";Tend="1261";Tstart="932";shortTE="F";uid="b88eae90-ca3b-4314-8187-430d0316dec3"
CAJEWF010000003.1	RepeatMasker	DNA/PIF-Spy	32180081	32180470	1050	+	.	ID="RND-6_FAMILY-964";Tend="1324";Tstart="919";shortTE="F";uid="16998ef6-150e-4349-8b6a-6d5ea3c270c6"
CAJEWF010000003.1	RepeatMasker	DNA	31628338	31629549	10168	+	.	ID="RND-1_FAMILY-535";Tend="2011";Tstart="798";shortTE="F";uid="fbfe0574-8a92-476a-b39f-b163de8090f0"
CAJEWF010000003.1	RepeatMasker	Unknown	23363756	23363894	445	+	.	ID="RND-3_FAMILY-432";Tend="1132";Tstart="985";shortTE="F";uid="0a5e6ebc-0909-4c84-b5bd-7bdc2316e654"
CAJEWF010000003.1	RepeatMasker	Unknown	24600463	24602097	9392	+	.	ID="RND-5_FAMILY-4763";Tend="2333";Tstart="709";shortTE="F";uid="8584388b-cf50-4466-9133-8174fc7ffebd"
CAJEWF010000003.1	RepeatMasker	DNA/TcMar-Tc1	16652680	16653135	469	+	.	ID="RND-1_FAMILY-170";TEgroup="ctg_3%7CRND-1_FAMILY-170%7C2";Tend="1376";Tstart="925";shortTE="F";uid="0a9881cc-ff67-42b3-8b6c-560724d2f89e"
CAJEWF010000003.1	RepeatMasker	RC/Helitron	22815943	22816124	635	+	.	ID="HELITRON-1N1B_BTA";Tend="303";Tstart="119";shortTE="F";uid="5a5409fc-830c-4103-b510-a3299dc4165e"
CAJEWF010000003.1	RepeatMasker	Unknown	29156280	29156768	4048	+	.	ID="RND-4_FAMILY-624";Tend="1351";Tstart="865";shortTE="F";uid="1c115ece-821b-4701-abfb-5991ba9b5d33"
CAJEWF010000003.1	RepeatMasker	Unknown	16020546	16020667	642	+	.	ID="RND-6_FAMILY-2397";Tend="1358";Tstart="1245";shortTE="F";uid="3be04026-3cf9-42e0-baaa-d9244f2e6813"
CAJEWF010000003.1	RepeatMasker	DNA/CMC-Chapaev-3	19098858	19099005	1231	+	.	ID="RND-6_FAMILY-649";Tend="1912";Tstart="1765";shortTE="F";uid="bd1c5237-59d1-4ccf-b0b7-feb63c918d16"
CAJEWF010000003.1	RepeatMasker	LTR/Gypsy	12383410	12384057	1534	+	.	ID="RND-4_FAMILY-31";Tend="1106";Tstart="447";shortTE="F";uid="aee995db-35bf-4d81-94cc-186ac0b862a8"
CAJEWF010000003.1	RepeatMasker	DNA/CMC	28266011	28266225	1637	+	.	ID="ENSPM-N2_BTA";Tend="212";Tstart="1";shortTE="F";uid="d11363cf-6231-465d-b7f0-205f5215660c"
CAJEWF010000003.1	RepeatMasker	DNA	29910571	29910769	619	+	.	ID="RND-5_FAMILY-705";Tend="1215";Tstart="1018";shortTE="F";uid="314df781-76cb-45cb-af7e-20738f682a4c"
CAJEWF010000003.1	RepeatMasker	DNA/hAT?	24031059	24031403	1072	+	.	ID="RND-4_FAMILY-1444";Tend="834";Tstart="507";shortTE="F";uid="55d13bb3-3a63-47bc-87c3-37eaaaa2de8a"
CAJEWF010000003.1	RepeatMasker	DNA	3291339	3292489	7389	+	.	ID="RND-1_FAMILY-535";Tend="2020";Tstart="798";shortTE="F";uid="19df38ac-96ff-4186-93ef-72eb9c418e96"
CAJEWF010000003.1	RepeatMasker	LINE/L2	176874	177405	3552	+	.	ID="RND-1_FAMILY-312";Tend="1428";Tstart="873";shortTE="F";uid="1342c6a5-e33e-47fe-8a9d-a4c195520be6"
CAJEWF010000003.1	RepeatMasker	DNA	24307787	24307942	1066	+	.	ID="RND-1_FAMILY-59";Tend="1242";Tstart="1087";shortTE="F";uid="0f3c39eb-28ae-4113-8124-8198a9f5a273"
CAJEWF010000003.1	RepeatMasker	DNA	18079052	18079215	645	+	.	ID="DNA-11_BTA";Tend="426";Tstart="273";shortTE="F";uid="ecfd2815-bfd1-40c3-903a-c046fe9b6632"
CAJEWF010000003.1	RepeatMasker	LINE/I	10077129	10077262	656	+	.	ID="RND-6_FAMILY-10399";Tend="8775";Tstart="8637";shortTE="F";uid="a62cee9d-c888-4161-a16f-e95ab6a8d1ff"
CAJEWF010000003.1	RepeatMasker	Unknown	14465531	14465682	754	+	.	ID="RND-1_FAMILY-36";Tend="1105";Tstart="954";shortTE="F";uid="90a34bba-fa7a-42d9-878e-6990c3b9cde1"
CAJEWF010000003.1	RepeatMasker	LTR/Gypsy	19950223	19950489	1960	+	.	ID="RND-3_FAMILY-29";Tend="1346";Tstart="1080";shortTE="F";uid="bb07fc2e-9e4d-4fc6-803c-6243315a24f3"
CAJEWF010000003.1	RepeatMasker	DNA/CMC-EnSpm	12084178	12084324	909	+	.	ID="RND-6_FAMILY-1077";Tend="1056";Tstart="909";shortTE="F";uid="dc123454-de14-4d11-bf4a-a820cdfde254"
CAJEWF010000003.1	RepeatMasker	LTR/Copia	33609044	33609169	773	+	.	ID="RND-4_FAMILY-537";Tend="884";Tstart="765";shortTE="F";uid="14e69010-8ae4-4968-9052-0330ad9254fd"
CAJEWF010000003.1	RepeatMasker	DNA/Ginger-2	16430404	16430782	1294	+	.	ID="RND-6_FAMILY-768";TEgroup="ctg_3%7CRND-6_FAMILY-768%7C3";Tend="2773";Tstart="2470";shortTE="F";uid="c579181c-f787-4bd2-a610-466eb3c37803"
CAJEWF010000003.1	RepeatMasker	DNA	24114922	24115190	1722	+	.	ID="RND-4_FAMILY-4629";Tend="1236";Tstart="966";shortTE="F";uid="e4b897df-48d1-4f45-ac6d-15e171596d25"
CAJEWF010000003.1	RepeatMasker	Unknown	27323972	27324104	480	+	.	ID="RND-1_FAMILY-36";Tend="1074";Tstart="947";shortTE="F";uid="c4e2f46f-5091-428e-ba7c-cc33affdcc06"
CAJEWF010000003.1	RepeatMasker	DNA/CMC-EnSpm	3356162	3356332	1098	+	.	ID="RND-6_FAMILY-2037";Tend="1560";Tstart="1393";shortTE="F";uid="9c2a2abf-a9ac-4638-84f2-1a9f61ccec51"
CAJEWF010000003.1	RepeatMasker	LTR/Pao	12929920	12930333	3111	+	.	ID="RND-1_FAMILY-569";Tend="1423";Tstart="1010";shortTE="F";uid="85ad1dd6-f09f-4f9d-b079-28f20e349154"
CAJEWF010000003.1	RepeatMasker	Unknown	17125362	17125488	972	+	.	ID="RND-3_FAMILY-763";Tend="1241";Tstart="1116";shortTE="F";uid="1c453e8c-67f4-449c-bd24-1dd93a6b2b84"
CAJEWF010000003.1	RepeatMasker	RC/Helitron	24975118	24975431	520	+	.	ID="RND-5_FAMILY-4101";TEgroup="ctg_3%7CRND-5_FAMILY-4101%7C10";Tend="1701";Tstart="316";shortTE="F";uid="5093d938-a2c1-456f-aba1-c375189c285a"
CAJEWF010000003.1	RepeatMasker	DNA/CMC	3516412	3516670	1826	+	.	ID="rnd-5_family-957";Tend="1090";Tstart="858";shortTE="F";uid="a40d34df-a636-4a23-96c0-1ef122aa64c5"
CAJEWF010000003.1	RepeatMasker	DNA	14028525	14029029	4251	+	.	ID="DNA-1_BTA";Tend="504";Tstart="1";shortTE="F";uid="49545c49-a7c9-4ac2-966a-2b00d41c3c05"
CAJEWF010000003.1	RepeatMasker	RC/Helitron	23102634	23102884	1692	+	.	ID="RND-5_FAMILY-1779";Tend="1059";Tstart="809";shortTE="F";uid="fd1c6624-6fe5-4d4e-8fd2-35ec39c6a00b"
CAJEWF010000003.1	RepeatMasker	DNA/CMC-EnSpm	29224424	29224588	1166	+	.	ID="RND-6_FAMILY-1912";Tend="1116";Tstart="951";shortTE="F";uid="2fcaf5d5-6fc4-4518-897d-c7f025aa4425"
CAJEWF010000003.1	RepeatMasker	DNA/Sola-2	33418629	33418872	736	+	.	ID="RND-6_FAMILY-443";Tend="2605";Tstart="2361";shortTE="F";uid="b561fdb2-4a07-44b8-b67a-aedaca0223fc"
CAJEWF010000003.1	RepeatMasker	DNA/CMC	19256252	19256457	1522	+	.	ID="RND-1_FAMILY-303";Tend="1128";Tstart="917";shortTE="F";uid="d2e08e7f-5c9e-492c-bd86-62be5d14834a"
CAJEWF010000003.1	RepeatMasker	DNA	18678263	18678407	580	+	.	ID="RND-6_FAMILY-1167";Tend="1971";Tstart="1834";shortTE="F";uid="d93998ee-30b7-491c-a7de-214f2752544c"
CAJEWF010000003.1	RepeatMasker	LTR/Pao	31762911	31763349	3024	+	.	ID="RND-5_FAMILY-543";Tend="1371";Tstart="935";shortTE="F";uid="2805a9e5-7f41-4e1f-a336-9c4a045247fe"
CAJEWF010000003.1	RepeatMasker	LTR/Pao	14015726	14016809	9250	+	.	ID="RND-1_FAMILY-961";Tend="1943";Tstart="858";shortTE="F";uid="f9601e53-b32d-49e1-a175-45fb91fa9b5c"
CAJEWF010000003.1	RepeatMasker	LTR/Gypsy	869709	869985	1366	+	.	ID="RND-3_FAMILY-488";Tend="1069";Tstart="809";shortTE="F";uid="eaf2fede-7d3a-4f93-8289-c048010352f1"
CAJEWF010000003.1	RepeatMasker	DNA/hAT?	21118411	21118616	1486	+	.	ID="RND-4_FAMILY-479";Tend="1300";Tstart="1095";shortTE="F";uid="10b05c8c-bbae-45c9-8a16-cd77edde9178"
CAJEWF010000003.1	RepeatMasker	Unknown	19028832	19029127	1218	+	.	ID="RND-1_FAMILY-36";Tend="1206";Tstart="743";shortTE="F";uid="c84b96b8-3e22-4048-b3f4-b1bbe51f33a8"
CAJEWF010000003.1	RepeatMasker	Unknown	2221699	2221937	1094	+	.	ID="RND-1_FAMILY-108";Tend="1198";Tstart="959";shortTE="F";uid="56895da6-eda1-434a-add4-7522e13ebfa9"
CAJEWF010000003.1	RepeatMasker	DNA	22710122	22710444	2851	+	.	ID="RND-6_FAMILY-2572";Tend="2717";Tstart="2393";shortTE="F";uid="14cd9e34-9522-4c97-a7d9-937123e86167"
CAJEWF010000003.1	RepeatMasker	LTR/Gypsy	4790067	4790281	744	+	.	ID="RND-3_FAMILY-29";Tend="1289";Tstart="1074";shortTE="F";uid="c8ecd342-a9cb-43a4-bc05-599878d4fc9c"
CAJEWF010000003.1	RepeatMasker	DNA/hAT-Tip100	20237412	20238260	3157	+	.	ID="HAT-N2_BTA";Tend="825";Tstart="10";shortTE="F";uid="5314d500-9a64-4b00-b334-e07ebed41cd8"
CAJEWF010000003.1	RepeatMasker	DNA	7294945	7295418	1858	+	.	ID="DNA-4_BTA";Tend="554";Tstart="52";shortTE="F";uid="8724a7f6-f74c-40c9-b545-1df21155a391"
CAJEWF010000003.1	RepeatMasker	RC/Helitron	19895399	19895521	472	+	.	ID="RND-6_FAMILY-631";Tend="1489";Tstart="1364";shortTE="F";uid="74fa9e91-f2e8-4041-9a3d-d7e9f70887bd"
CAJEWF010000003.1	RepeatMasker	LINE/I	16358000	16358695	647	+	.	ID="RND-5_FAMILY-1134";TEgroup="ctg_3%7CRND-5_FAMILY-1134%7C2";Tend="1750";Tstart="895";shortTE="F";uid="4b185aca-1000-4450-b8f4-010ddc21c4b9"
CAJEWF010000003.1	RepeatMasker	LTR/Gypsy	13762253	13762541	1261	+	.	ID="RND-4_FAMILY-31";TEgroup="ctg_3%7CRND-4_FAMILY-31%7C3";Tend="2022";Tstart="1053";shortTE="F";uid="cfffed80-cc51-4cd5-98d2-fcbb41daf30f"
CAJEWF010000003.1	RepeatMasker	RC/Helitron	8162807	8163083	1289	+	.	ID="RND-4_FAMILY-1349";TEgroup="ctg_3%7CRND-4_FAMILY-1349%7C1";Tend="1742";Tstart="730";shortTE="F";uid="70208bc8-e90d-4259-bdfc-bc99f9b841f8"
CAJEWF010000003.1	RepeatMasker	DNA/Kolobok	29353344	29353588	729	+	.	ID="KOLOBOK-N2_BTA";Tend="418";Tstart="148";shortTE="F";uid="bd4e5ea7-e59f-4c5a-b977-10bd09fa0269"
CAJEWF010000003.1	RepeatMasker	Unknown	31398299	31398569	1471	+	.	ID="RND-3_FAMILY-258";Tend="1074";Tstart="774";shortTE="F";uid="97a87fad-813a-4982-8e91-2b23ce5ce31d"
CAJEWF010000003.1	RepeatMasker	DNA	16576887	16577364	2953	+	.	ID="DNA-1_BTA";Tend="422";Tstart="1";shortTE="F";uid="1e82cf3f-6d73-47ee-beb7-058cc631a1bc"
CAJEWF010000003.1	RepeatMasker	LTR/Gypsy	26828062	26828327	1495	+	.	ID="RND-6_FAMILY-417";Tend="1430";Tstart="1165";shortTE="F";uid="d36de0e0-63f8-46f0-bf9b-4fb13fccd164"
CAJEWF010000003.1	RepeatMasker	DNA	31969499	31969778	2037	+	.	ID="DNA-11_BTA";Tend="277";Tstart="1";shortTE="F";uid="6176dc3e-4f12-4949-a7a2-bc80fc0c2169"
CAJEWF010000003.1	RepeatMasker	DNA/hAT-Tip100	3992406	3993211	5907	+	.	ID="HAT-N2_BTA";Tend="825";Tstart="1";shortTE="F";uid="8283fb4d-76eb-448e-a019-917ae916c5ee"
CAJEWF010000003.1	RepeatMasker	DNA/CMC-EnSpm	15434341	15434507	1159	+	.	ID="RND-6_FAMILY-1912";Tend="1119";Tstart="953";shortTE="F";uid="79aaea96-1477-4d3f-89ae-06d4433998a8"
CAJEWF010000003.1	RepeatMasker	Unknown	24360681	24360782	744	+	.	ID="RND-1_FAMILY-795";Tend="2265";Tstart="2164";shortTE="F";uid="e4b1c34e-cfbc-4344-b51d-ad570ae77743"
CAJEWF010000003.1	RepeatMasker	Unknown	16898837	16899198	2472	+	.	ID="RND-1_FAMILY-96";Tend="1254";Tstart="913";shortTE="F";uid="7aab74f0-2ea2-4af1-8bd4-e6046b3eb7e0"
CAJEWF010000003.1	RepeatMasker	Unknown	5611566	5611817	1190	+	.	ID="RND-1_FAMILY-36";Tend="1200";Tstart="952";shortTE="F";uid="cd092955-ff40-4b1a-919f-8fd1f69814a1"
CAJEWF010000003.1	RepeatMasker	DNA/CMC	11798506	11798655	1057	+	.	ID="ENSPM-N1_BTA";Tend="228";Tstart="78";shortTE="F";uid="a0774729-5bf1-489f-866e-f5cbfe73698e"
CAJEWF010000003.1	RepeatMasker	DNA	15903656	15903939	1426	+	.	ID="RND-3_FAMILY-135";Tend="1164";Tstart="885";shortTE="F";uid="f2b47e4e-063f-4fa1-8b54-348de8cb9dae"
CAJEWF010000003.1	RepeatMasker	DNA/hAT?	17444059	17444561	2700	+	.	ID="RND-1_FAMILY-824";Tend="1374";Tstart="874";shortTE="F";uid="21b6f164-9ce6-44fe-a643-899e09381f51"
CAJEWF010000003.1	RepeatMasker	Unknown	15716504	15716784	2127	+	.	ID="RND-5_FAMILY-38";Tend="1229";Tstart="949";shortTE="F";uid="bec281a4-0178-4fa0-986d-7913394b0d99"
CAJEWF010000003.1	RepeatMasker	LTR/Pao	22402990	22403590	2734	+	.	ID="RND-5_FAMILY-543";Tend="1372";Tstart="802";shortTE="F";uid="ec3463d6-d382-40e9-8e0c-65bb08a339fd"
CAJEWF010000003.1	RepeatMasker	DNA	18253949	18254173	1345	+	.	ID="RND-1_FAMILY-59";Tend="1241";Tstart="1018";shortTE="F";uid="c11dc0c6-b9fe-4169-bf79-da6c8e98d841"
CAJEWF010000003.1	RepeatMasker	DNA	16116564	16118516	16844	+	.	ID="RND-6_FAMILY-9939";Tend="1957";Tstart="1";shortTE="F";uid="48b9b080-9764-4481-9d28-7c7c9f013f3c"
CAJEWF010000003.1	RepeatMasker	DNA/hAT-Tip100	12142968	12143773	5699	+	.	ID="HAT-N2_BTA";Tend="825";Tstart="1";shortTE="F";uid="15356988-5905-4afc-8c7e-8e4718398950"
CAJEWF010000003.1	RepeatMasker	DNA/hAT-Tip100	1186901	1187051	562	+	.	ID="RND-5_FAMILY-3189";Tend="1685";Tstart="1543";shortTE="F";uid="0c0266fe-e417-4ccc-a511-2805df763be0"
CAJEWF010000003.1	RepeatMasker	DNA/CMC-EnSpm	6502544	6502956	3162	+	.	ID="ENSPM-N3_BTA";Tend="414";Tstart="1";shortTE="F";uid="4935a043-e4c1-4fe7-bbdc-3dd8f7998dd9"
CAJEWF010000003.1	RepeatMasker	DNA/CMC-EnSpm	3669111	3669273	934	+	.	ID="RND-6_FAMILY-1912";Tend="1121";Tstart="953";shortTE="F";uid="a1ede005-c92e-4411-9210-5815bd726837"
CAJEWF010000003.1	RepeatMasker	DNA/CMC-Transib	14643413	14643524	727	+	.	ID="RND-5_FAMILY-2303";Tend="941";Tstart="830";shortTE="F";uid="ac2ed628-676e-4e44-be3b-18c0bcfbf279"
CAJEWF010000003.1	RepeatMasker	DNA	14622138	14623429	11105	+	.	ID="RND-6_FAMILY-14176";Tend="4069";Tstart="2784";shortTE="F";uid="b3c6db1c-a249-46b6-a815-3e87677995ec"
CAJEWF010000003.1	RepeatMasker	Unknown	7056101	7056250	1029	+	.	ID="RND-1_FAMILY-27";Tend="1052";Tstart="907";shortTE="F";uid="30c219ef-0287-497b-b360-74b944192a6a"
CAJEWF010000003.1	RepeatMasker	LTR/Gypsy	18354568	18354778	832	+	.	ID="RND-6_FAMILY-417";Tend="1164";Tstart="951";shortTE="F";uid="6050be4e-880d-4985-844d-9d4a48d779a2"
CAJEWF010000003.1	RepeatMasker	DNA/hAT?	22662168	22662638	1040	+	.	ID="RND-5_FAMILY-4882";Tend="1499";Tstart="969";shortTE="F";uid="e3201140-b9ee-4345-891d-8ed951763931"
CAJEWF010000003.1	RepeatMasker	Unknown	31863699	31863863	1159	+	.	ID="RND-4_FAMILY-384";Tend="1004";Tstart="840";shortTE="F";uid="eaf9aa00-b832-4639-9d3b-fb6ab4443ac6"
CAJEWF010000003.1	RepeatMasker	LTR/Gypsy	17543233	17543491	1808	+	.	ID="RND-3_FAMILY-488";Tend="1073";Tstart="815";shortTE="F";uid="52bdafed-577a-443a-8b07-6e431b78bb5e"
CAJEWF010000003.1	RepeatMasker	Unknown	28492086	28492191	910	+	.	ID="RND-1_FAMILY-22";Tend="932";Tstart="827";shortTE="F";uid="38205350-d563-4a28-88f8-8f726fe11032"
CAJEWF010000003.1	RepeatMasker	DNA/hAT?	32509772	32509953	827	+	.	ID="RND-1_FAMILY-527";Tend="773";Tstart="626";shortTE="F";uid="0f2cc0ab-ff2c-4b5e-b8b0-8829c40717d0"
CAJEWF010000003.1	RepeatMasker	Unknown	4921845	4922184	1244	+	.	ID="RND-1_FAMILY-631";Tend="1442";Tstart="926";shortTE="F";uid="71689d93-d769-4611-b560-e5aec89f16dc"
CAJEWF010000003.1	RepeatMasker	DNA	18501982	18502154	544	+	.	ID="RND-1_FAMILY-307";Tend="1379";Tstart="1216";shortTE="F";uid="412a3b86-73c9-4526-ad55-81f2bfafdb95"
CAJEWF010000003.1	RepeatMasker	DNA	30146189	30146738	4088	+	.	ID="DNA-4_BTA";Tend="554";Tstart="1";shortTE="F";uid="ce9e195d-07a8-4d1b-bc24-accc09bf6110"
CAJEWF010000003.1	RepeatMasker	LTR/Gypsy	31426411	31426620	1285	+	.	ID="RND-6_FAMILY-1646";Tend="1241";Tstart="1032";shortTE="F";uid="85cc79c6-eae7-41f1-897b-e2b476c3c872"
CAJEWF010000003.1	RepeatMasker	DNA	7070510	7071275	4359	+	.	ID="RND-1_FAMILY-488";Tend="1471";Tstart="718";shortTE="F";uid="39f31298-09f5-42d9-bc19-3b096a310c7f"
CAJEWF010000003.1	RepeatMasker	LTR/Gypsy	30386436	30386537	498	+	.	ID="RND-3_FAMILY-25";Tend="1179";Tstart="1078";shortTE="F";uid="1eebac32-4d86-4e2e-8208-1e5730e60ca4"
CAJEWF010000003.1	RepeatMasker	LINE/R1	8291207	8291334	554	+	.	ID="RND-6_FAMILY-1164";Tend="3329";Tstart="3205";shortTE="F";uid="be34392b-2de5-4e5a-916b-aa69484032d9"
CAJEWF010000003.1	RepeatMasker	Unknown	16335189	16338801	564	+	.	ID="RND-1_FAMILY-17";TEgroup="ctg_3%7CRND-1_FAMILY-17%7C1";Tend="3685";Tstart="64";shortTE="F";uid="42fba7e8-d5bc-441c-a2a6-c24ec8d14e59"
CAJEWF010000003.1	RepeatMasker	LTR/Gypsy	27408886	27409137	1454	+	.	ID="RND-6_FAMILY-1649";Tend="1227";Tstart="972";shortTE="F";uid="60da8fb2-8aa8-4140-a766-24470891d000"
CAJEWF010000003.1	RepeatMasker	RC/Helitron	27657987	27658153	643	+	.	ID="RND-1_FAMILY-463";Tend="3045";Tstart="2879";shortTE="F";uid="6a11f9cb-7591-488b-87a1-1757de7e19cd"
CAJEWF010000003.1	RepeatMasker	DNA	20895042	20910037	70013	+	.	ID="RND-1_FAMILY-23";TEgroup="ctg_3%7CRND-1_FAMILY-23%7C2";Tend="9838";Tstart="1602";shortTE="F";uid="7dd0e712-e8b4-4ea9-958d-9056015b5708"
CAJEWF010000003.1	RepeatMasker	DNA/CMC-EnSpm	5678201	5678303	432	+	.	ID="RND-1_FAMILY-56";Tend="1006";Tstart="900";shortTE="F";uid="e5091ad6-efd6-4d9d-8c21-eb1a084e1315"
CAJEWF010000003.1	RepeatMasker	DNA/Sola-3	13666391	13667183	6225	+	.	ID="RND-5_FAMILY-2435";Tend="3044";Tstart="2254";shortTE="F";uid="bf0793ba-a582-4057-9f7a-aea310e69ec8"
CAJEWF010000003.1	RepeatMasker	Unknown	25466199	25466346	741	+	.	ID="RND-1_FAMILY-37";Tend="1040";Tstart="893";shortTE="F";uid="00349d56-452b-4ead-8473-b77746a47d91"
CAJEWF010000003.1	RepeatMasker	Unknown	15485053	15485234	1320	+	.	ID="RND-4_FAMILY-384";Tend="1021";Tstart="840";shortTE="F";uid="c540e730-7add-451d-b3b2-ee7152d544a1"
CAJEWF010000003.1	RepeatMasker	DNA/CMC-EnSpm	18051528	18051695	1065	+	.	ID="RND-6_FAMILY-1912";Tend="1116";Tstart="953";shortTE="F";uid="52a954bc-f14f-475f-8e0f-fa38c4a7e055"
CAJEWF010000003.1	RepeatMasker	RC/Helitron	6696784	6697648	5661	+	.	ID="HELITRON-1N1_BTA";Tend="850";Tstart="3";shortTE="F";uid="0f0df1bb-eeac-47eb-807e-b6eca62e7152"
CAJEWF010000003.1	RepeatMasker	Unknown	29002151	29002592	2577	+	.	ID="RND-6_FAMILY-1777";Tend="1281";Tstart="886";shortTE="F";uid="27927e25-478d-4efa-b1a3-d3cb5b15750d"
CAJEWF010000003.1	RepeatMasker	LTR/Pao	16749944	16750544	3978	+	.	ID="RND-5_FAMILY-543";Tend="1376";Tstart="790";shortTE="F";uid="250ea4bf-e1f6-4c2b-a5d5-d2a9fed7d9be"
CAJEWF010000003.1	RepeatMasker	DNA	29775836	29776341	4195	+	.	ID="DNA-1_BTA";Tend="504";Tstart="1";shortTE="F";uid="98d74408-564e-4eb0-9972-2f962819b0e7"
CAJEWF010000003.1	RepeatMasker	LTR/Gypsy	8957799	8958044	1744	+	.	ID="RND-1_FAMILY-321";Tend="1170";Tstart="928";shortTE="F";uid="4b05e059-42e8-4617-ba32-67239ce436b2"
CAJEWF010000003.1	RepeatMasker	DNA/TcMar-Tc1	8521228	8521390	1113	+	.	ID="RND-1_FAMILY-275";Tend="1144";Tstart="968";shortTE="F";uid="ffca6a79-91f9-4a9d-9a75-f0e99ec45dce"
CAJEWF010000003.1	RepeatMasker	LTR/Gypsy	22265143	22265439	1107	+	.	ID="RND-6_FAMILY-417";Tend="1247";Tstart="909";shortTE="F";uid="4e567829-49bd-4749-ac8f-ba61f78266a8"
CAJEWF010000003.1	RepeatMasker	DNA/hAT-Tip100	5107935	5108053	860	+	.	ID="RND-6_FAMILY-2085";Tend="1244";Tstart="1126";shortTE="F";uid="88a0e111-b659-4da5-97b5-700e9fc60569"
CAJEWF010000003.1	RepeatMasker	RC/Helitron	33043504	33043635	481	+	.	ID="RND-6_FAMILY-894";Tend="1961";Tstart="1824";shortTE="F";uid="fab0d48a-aca4-415a-8f0b-e233bd0d8401"
CAJEWF010000003.1	RepeatMasker	Unknown	13536767	13536901	464	+	.	ID="RND-6_FAMILY-9163";Tend="902";Tstart="760";shortTE="F";uid="69408a95-ee70-4d0c-ad94-360525318381"
CAJEWF010000003.1	RepeatMasker	DNA/hAT-Tip100	7074833	7075308	2337	+	.	ID="RND-6_FAMILY-5722";Tend="1540";Tstart="1078";shortTE="F";uid="3fbc795e-4b2a-47d6-8d20-61dbcfcd4a6e"
CAJEWF010000003.1	RepeatMasker	DNA	32991470	32991972	3813	+	.	ID="DNA-1_BTA";Tend="504";Tstart="1";shortTE="F";uid="a90ccce8-15e4-4343-a470-a88c097640ef"
CAJEWF010000003.1	RepeatMasker	DNA/CMC-EnSpm	11353520	11353854	1221	+	.	ID="RND-1_FAMILY-61";Tend="1649";Tstart="1296";shortTE="F";uid="627d117e-2e0e-45e9-b38b-ffd731873342"
CAJEWF010000003.1	RepeatMasker	DNA	4548750	4548946	721	+	.	ID="RND-2_FAMILY-6";Tend="1298";Tstart="1107";shortTE="F";uid="bda9c389-c167-4ec0-81f4-06477959a966"
CAJEWF010000003.1	RepeatMasker	LTR/Gypsy	24405335	24405439	490	+	.	ID="RND-3_FAMILY-25";Tend="1189";Tstart="1085";shortTE="F";uid="b5fbba6a-dc5d-4376-85c2-48ad7959df16"
CAJEWF010000003.1	RepeatMasker	LTR/Gypsy	5226388	5226559	1251	+	.	ID="RND-6_FAMILY-1649";Tend="1142";Tstart="973";shortTE="F";uid="a2b96c92-beea-4880-8071-69e61133daae"
CAJEWF010000003.1	RepeatMasker	DNA/CMC-EnSpm	26400634	26401048	3010	+	.	ID="ENSPM-N3_BTA";Tend="414";Tstart="1";shortTE="F";uid="46024e5d-d22d-4b98-9b2d-88a7e1989025"
CAJEWF010000003.1	RepeatMasker	DNA	30278390	30278493	669	+	.	ID="DNA-11_BTA";Tend="278";Tstart="175";shortTE="F";uid="634de07e-755c-465b-b5de-b3a360ef5e9e"
CAJEWF010000003.1	RepeatMasker	LTR/Gypsy	23156091	23156409	1642	+	.	ID="RND-6_FAMILY-43";Tend="1179";Tstart="902";shortTE="F";uid="e771b844-ff35-4505-a99e-561522e15734"
CAJEWF010000003.1	RepeatMasker	Unknown	30501297	30501546	1901	+	.	ID="RND-6_FAMILY-778";Tend="1181";Tstart="932";shortTE="F";uid="c3638f0b-5661-46f7-8d44-25b81cb7f6e0"
CAJEWF010000003.1	RepeatMasker	DNA/CMC	10869707	10869934	1208	+	.	ID="RND-5_FAMILY-957";Tend="1088";Tstart="861";shortTE="F";uid="7b9e547d-575b-4bb7-8dbf-329dafa78eac"
CAJEWF010000003.1	RepeatMasker	DNA	12328757	12329259	3927	+	.	ID="DNA-1_BTA";Tend="504";Tstart="1";shortTE="F";uid="56d8cba6-1f4d-4f6b-a148-9704d9569b1d"
CAJEWF010000003.1	RepeatMasker	Unknown	16180037	16180192	1169	+	.	ID="RND-1_FAMILY-843";Tend="926";Tstart="768";shortTE="F";uid="1767fd14-8f5a-43a3-ad1c-84a568c7feeb"
CAJEWF010000003.1	RepeatMasker	DNA/hAT?	805179	805512	2251	+	.	ID="RND-5_FAMILY-1268";Tend="1181";Tstart="851";shortTE="F";uid="edb249f2-1073-4beb-831b-ed6a9a34815a"
CAJEWF010000003.1	RepeatMasker	DNA/hAT-Tip100	13303570	13303714	786	+	.	ID="RND-5_FAMILY-3189";Tend="1150";Tstart="1006";shortTE="F";uid="463ca79e-e52b-4ffa-95b1-52cfe3d1f822"
CAJEWF010000003.1	RepeatMasker	LTR/Gypsy	27307948	27308198	1680	+	.	ID="RND-3_FAMILY-25";Tend="1340";Tstart="1080";shortTE="F";uid="deb19ef1-4778-409b-a63d-0729e1aab799"
CAJEWF010000003.1	RepeatMasker	LTR/Pao	23718275	23718542	1395	+	.	ID="RND-4_FAMILY-3020";Tend="1146";Tstart="902";shortTE="F";uid="67969e58-3b22-4d1d-9309-8af830e32d27"
CAJEWF010000003.1	RepeatMasker	RC/Helitron	14184317	14184888	4302	+	.	ID="RND-1_FAMILY-129";Tend="1499";Tstart="921";shortTE="F";uid="19910494-bde3-4a93-ba1a-a302ed8b7764"
CAJEWF010000003.1	RepeatMasker	LTR/Gypsy	8160468	8160762	1110	+	.	ID="RND-4_FAMILY-31";Tend="1118";Tstart="830";shortTE="F";uid="b2a98303-4aa2-4571-a410-b20e99dbe1f8"
CAJEWF010000003.1	RepeatMasker	DNA	26789777	26790277	4005	+	.	ID="DNA-1_BTA";Tend="504";Tstart="3";shortTE="F";uid="2c23686d-f5a7-4c6e-8ef6-e9796960a2e5"
CAJEWF010000003.1	RepeatMasker	DNA	3944004	3944128	907	+	.	ID="RND-6_FAMILY-11069";Tend="1029";Tstart="905";shortTE="F";uid="12060806-01d1-46f3-bdf3-8030042cc6b3"
CAJEWF010000003.1	RepeatMasker	Unknown	5019770	5019948	624	+	.	ID="RND-6_FAMILY-5162";Tend="2065";Tstart="1889";shortTE="F";uid="d899dba0-7d8f-41ef-a387-ddcbc7f9cdb1"
CAJEWF010000003.1	RepeatMasker	LTR/Gypsy	32145763	32146235	1482	+	.	ID="RND-5_FAMILY-1051";Tend="1397";Tstart="937";shortTE="F";uid="f8c2c948-513a-43a2-8a68-709db0793097"
CAJEWF010000003.1	RepeatMasker	DNA/PIF-Spy	8151137	8152109	8067	+	.	ID="RND-6_FAMILY-7487";Tend="2692";Tstart="1726";shortTE="F";uid="8ae42feb-32a9-4299-9a97-c56e1ba6f302"
CAJEWF010000003.1	RepeatMasker	LTR/Gypsy	4346731	4347057	1457	+	.	ID="RND-6_FAMILY-1649";Tend="1372";Tstart="974";shortTE="F";uid="270bbae6-5554-48dd-8d82-423b5216b1fa"
CAJEWF010000003.1	RepeatMasker	LTR/Pao	18314589	18314834	1364	+	.	ID="RND-4_FAMILY-3020";Tend="1180";Tstart="944";shortTE="F";uid="8e635f53-01d9-4ee2-af76-47a9dbc8b640"
CAJEWF010000003.1	RepeatMasker	Unknown	14913720	14913894	1312	+	.	ID="RND-4_FAMILY-384";Tend="1011";Tstart="837";shortTE="F";uid="70cd4756-bb91-4ae7-9b9b-a0871b1f0247"
CAJEWF010000003.1	RepeatMasker	DNA/PIF-Harbinger	22002491	22002739	1691	+	.	ID="RND-4_FAMILY-1090";Tend="1436";Tstart="1188";shortTE="F";uid="26553776-307f-4f49-ba97-40a61719d68b"
CAJEWF010000003.1	RepeatMasker	DNA/CMC-EnSpm	10364818	10365079	1525	+	.	ID="RND-2_FAMILY-41";Tend="1262";Tstart="1000";shortTE="F";uid="373986b7-b128-42e8-ac5c-910365ecf163"
CAJEWF010000003.1	RepeatMasker	Unknown	5407097	5407721	4924	+	.	ID="RND-1_FAMILY-107";Tend="1517";Tstart="889";shortTE="F";uid="039b34b2-3ea3-4542-8ece-0438d3668c7d"
CAJEWF010000003.1	RepeatMasker	LINE/RTE-BovB	26694357	26694471	647	+	.	ID="RND-6_FAMILY-7272";Tend="3997";Tstart="3881";shortTE="F";uid="8946bacc-f53b-490a-9274-6f9bf1113a57"
CAJEWF010000003.1	RepeatMasker	DNA	14401604	14401755	1124	+	.	ID="rnd-6_family-11069";Tend="1035";Tstart="902";shortTE="F";uid="164b59f7-9072-45b8-97ae-e8e2f1844bc5"
CAJEWF010000003.1	RepeatMasker	DNA	33090660	33091213	3724	+	.	ID="DNA-4_BTA";Tend="554";Tstart="1";shortTE="F";uid="881fbe39-256e-4ad0-810d-59968fca4791"
CAJEWF010000003.1	RepeatMasker	Unknown	32822032	32822482	1797	+	.	ID="RND-6_FAMILY-16091";Tend="1852";Tstart="1030";shortTE="F";uid="15bd4bb2-46b7-423f-97ae-12e4f8502401"
CAJEWF010000003.1	RepeatMasker	LINE/L1-Tx1	5090690	5091000	1194	+	.	ID="RND-6_FAMILY-9239";Tend="1306";Tstart="999";shortTE="F";uid="443bed9c-3597-4c18-a2f6-2b887ea71a55"
CAJEWF010000003.1	RepeatMasker	DNA/CMC-EnSpm	15930465	15930635	1046	+	.	ID="RND-3_FAMILY-131";Tend="1217";Tstart="1043";shortTE="F";uid="d5698a83-5aff-45c8-8c29-face19cf1784"
CAJEWF010000003.1	RepeatMasker	DNA/TcMar-Tc4	10969857	10970037	456	+	.	ID="RND-6_FAMILY-8749";Tend="2342";Tstart="2143";shortTE="F";uid="8e2f3d30-ecd5-4d81-a2ed-e02fe7af6ecf"
CAJEWF010000003.1	RepeatMasker	Unknown	30636136	30637372	8361	+	.	ID="RND-5_FAMILY-239";Tend="1841";Tstart="742";shortTE="F";uid="5aa0ac89-5b0b-4f0d-97a6-3b9660c5a072"
CAJEWF010000003.1	RepeatMasker	Unknown	5223009	5224722	3898	+	.	ID="RND-5_FAMILY-9918";Tend="2192";Tstart="541";shortTE="F";uid="69a818a8-ac16-4152-af8a-2a9253c4d5e6"
CAJEWF010000003.1	RepeatMasker	LTR/Gypsy	12190517	12191417	4657	+	.	ID="RND-6_FAMILY-1579";Tend="2207";Tstart="1406";shortTE="F";uid="ea533b14-a548-4b4f-9ec2-94c99788d10c"
CAJEWF010000003.1	RepeatMasker	DNA	15114206	15114747	3524	+	.	ID="RND-1_FAMILY-125";Tend="1464";Tstart="923";shortTE="F";uid="1c92e1b7-d289-4aca-91af-0551a83f5cf6"
CAJEWF010000003.1	RepeatMasker	DNA	15061752	15062641	915	+	.	ID="DNA-4_BTA";TEgroup="ctg_3%7CDNA-4_BTA%7C4";Tend="554";Tstart="1";shortTE="F";uid="885d54d8-5228-4eda-aec6-9e5fb7ca21ea"
CAJEWF010000003.1	RepeatMasker	Unknown	29419294	29419641	1209	+	.	ID="RND-4_FAMILY-315";Tend="1261";Tstart="915";shortTE="F";uid="18a3478e-c67e-4e13-801b-a5ac30951df3"
CAJEWF010000003.1	RepeatMasker	DNA/Maverick	18307203	18307523	2210	+	.	ID="RND-2_FAMILY-28";Tend="1064";Tstart="739";shortTE="F";uid="7603a961-444f-4510-a1d9-80f9b225f77f"
CAJEWF010000003.1	RepeatMasker	Unknown	1455263	1455547	2322	+	.	ID="RND-6_FAMILY-1752";Tend="1259";Tstart="964";shortTE="F";uid="4b7517b4-b97b-426d-8f6b-def0528faf9f"
CAJEWF010000003.1	RepeatMasker	Unknown	19532266	19532524	1875	+	.	ID="RND-6_FAMILY-1954";Tend="1334";Tstart="1078";shortTE="F";uid="ee62bbc7-4d46-4f4f-bac7-63740c779e6a"
CAJEWF010000003.1	RepeatMasker	Unknown	10356976	10357143	1065	+	.	ID="RND-5_FAMILY-1778";Tend="1155";Tstart="986";shortTE="F";uid="f2a07d0c-e7e7-4cd1-ab9a-d9053a02a7c4"
CAJEWF010000003.1	RepeatMasker	DNA/CMC	13255152	13255382	877	+	.	ID="RND-1_FAMILY-662";Tend="1214";Tstart="957";shortTE="F";uid="fae61c96-ad1a-4f8c-84d4-eb7be62c7005"
CAJEWF010000003.1	RepeatMasker	RC/Helitron	11243604	11243778	727	+	.	ID="RND-4_FAMILY-971";Tend="1229";Tstart="1052";shortTE="F";uid="023888a8-d56a-491f-9da4-5a55d6091d8c"
CAJEWF010000003.1	RepeatMasker	Unknown	6068527	6068671	1270	+	.	ID="RND-1_FAMILY-200";Tend="1014";Tstart="870";shortTE="F";uid="0842096f-8153-4423-9515-271c09e4e68d"
CAJEWF010000003.1	RepeatMasker	RC/Helitron	15027572	15027877	2336	+	.	ID="RND-1_FAMILY-129";Tend="1499";Tstart="1191";shortTE="F";uid="032c099f-32bf-47e8-a6d1-c0866b6f7327"
CAJEWF010000003.1	RepeatMasker	Unknown	32706346	32706584	1242	+	.	ID="RND-1_FAMILY-36";Tend="1209";Tstart="945";shortTE="F";uid="6935c97c-f174-478d-a7c5-6309c76ee7fc"
CAJEWF010000003.1	RepeatMasker	DNA/TcMar-Tc1	13071304	13071473	1015	+	.	ID="RND-4_FAMILY-1919";Tend="1104";Tstart="912";shortTE="F";uid="c72ce2d9-dce7-4176-9fde-4c0b6adf9f57"
CAJEWF010000003.1	RepeatMasker	DNA	18439579	18439690	503	+	.	ID="RND-5_FAMILY-971";Tend="1209";Tstart="1098";shortTE="F";uid="7e11845f-d3cf-4d6c-9b17-5d23c6ff315f"
CAJEWF010000003.1	RepeatMasker	Unknown	11116755	11116935	1552	+	.	ID="RND-5_FAMILY-652";Tend="1096";Tstart="916";shortTE="F";uid="1fca95c7-5695-433e-9118-0e216ccf4e11"
CAJEWF010000003.1	RepeatMasker	DNA	4058518	4058762	1550	+	.	ID="RND-4_FAMILY-211";Tend="1082";Tstart="839";shortTE="F";uid="d10cc2ef-e90c-47ca-9369-ff85401814d0"
CAJEWF010000003.1	RepeatMasker	RC/Helitron	30172756	30172966	1057	+	.	ID="RND-5_FAMILY-4101";Tend="1367";Tstart="1163";shortTE="F";uid="0f0a1202-2c58-4536-90dd-4f84b48bef87"
CAJEWF010000003.1	RepeatMasker	RC/Helitron	21450374	21450634	1529	+	.	ID="HELITRON-1N1B_BTA";Tend="746";Tstart="479";shortTE="F";uid="3020cd93-b90d-4eb1-91bc-5ff74f4bda39"
CAJEWF010000003.1	RepeatMasker	DNA	10538090	10538229	789	+	.	ID="dna4-17b_bta";Tend="124";Tstart="1";shortTE="F";uid="7ccce698-d1fd-4938-9845-5505a58159b2"
CAJEWF010000003.1	RepeatMasker	DNA/Kolobok	32079617	32079887	1704	+	.	ID="KOLOBOK-N2_BTA";Tend="439";Tstart="185";shortTE="F";uid="27f6ba4b-36c1-4274-b395-07b76196eb7b"
CAJEWF010000003.1	RepeatMasker	DNA/CMC	12038499	12038724	1760	+	.	ID="ENSPM-N1_BTA";Tend="224";Tstart="1";shortTE="F";uid="6c2f00da-4a49-407b-97b0-9f87c8925bf7"
CAJEWF010000003.1	RepeatMasker	LTR/Gypsy	7268308	7268605	950	+	.	ID="RND-4_FAMILY-369";Tend="1177";Tstart="845";shortTE="F";uid="e997255c-c681-46c2-9d8b-938c402d64a7"
CAJEWF010000003.1	RepeatMasker	Unknown	12129624	12129913	839	+	.	ID="RND-6_FAMILY-2247";Tend="673";Tstart="389";shortTE="F";uid="2b172845-72b4-485e-837a-70a37bd5b8bd"
CAJEWF010000003.1	RepeatMasker	DNA	1141937	1142199	665	+	.	ID="dna-5_bta";Tend="220";Tstart="11";shortTE="F";uid="069d5f9b-6c0a-4f36-afcb-d40729aab630"
CAJEWF010000003.1	RepeatMasker	DNA/CMC	13107159	13107383	1833	+	.	ID="RND-5_FAMILY-957";Tend="1083";Tstart="858";shortTE="F";uid="6471b64e-3eb5-4c65-aee5-5387aa845afc"
CAJEWF010000003.1	RepeatMasker	DNA/hAT-Tip100	17029114	17029837	4785	+	.	ID="HAT-N2_BTA";Tend="733";Tstart="1";shortTE="F";uid="fdd643f8-75ee-4a94-81fd-6f38b8dc43e1"
CAJEWF010000003.1	RepeatMasker	DNA	7746668	7746773	658	+	.	ID="DNA-10_BTA";Tend="106";Tstart="1";shortTE="F";uid="db6592b6-8b05-45f9-bf32-df6215534854"
CAJEWF010000003.1	RepeatMasker	Unknown	1184542	1184884	725	+	.	ID="RND-4_FAMILY-624";Tend="1205";Tstart="871";shortTE="F";uid="e779f69f-ff8c-42e9-a3de-3193fbcdfebf"
CAJEWF010000003.1	RepeatMasker	Unknown	15102999	15103323	2050	+	.	ID="RND-6_FAMILY-694";Tend="1209";Tstart="891";shortTE="F";uid="a0e6c259-2ded-45dd-b787-81343a21f031"
CAJEWF010000003.1	RepeatMasker	DNA/hAT-hATm	11734834	11734984	427	+	.	ID="RND-5_FAMILY-5084";Tend="685";Tstart="540";shortTE="F";uid="899531e3-aa40-4774-a8fc-c60135348d57"
CAJEWF010000003.1	RepeatMasker	DNA/CMC	20109727	20109968	1197	+	.	ID="RND-6_FAMILY-1985";Tend="2328";Tstart="2104";shortTE="F";uid="1a17295b-ab04-4730-b61f-50274d59505f"
CAJEWF010000003.1	RepeatMasker	Unknown	7323749	7323903	1094	+	.	ID="RND-1_FAMILY-404";Tend="929";Tstart="775";shortTE="F";uid="7472efce-506c-44c1-bdc6-790e3e90f5ed"
CAJEWF010000003.1	RepeatMasker	LTR/Gypsy	9916601	9916851	1475	+	.	ID="RND-5_FAMILY-1051";Tend="1185";Tstart="934";shortTE="F";uid="4504b491-c1b0-4526-86f6-bf37dbe5aa7d"
CAJEWF010000003.1	RepeatMasker	LTR/Gypsy	32701042	32701515	3090	+	.	ID="RND-3_FAMILY-443";Tend="1292";Tstart="841";shortTE="F";uid="dedafa82-c96b-4752-a3aa-8a9e384e18d5"
CAJEWF010000003.1	RepeatMasker	DNA/CMC-EnSpm	2743501	2743764	1651	+	.	ID="RND-6_FAMILY-737";Tend="1151";Tstart="888";shortTE="F";uid="f86f31a3-691f-449b-b2e1-1ed582bd65e2"
CAJEWF010000003.1	RepeatMasker	DNA/PIF-Spy	19388938	19391214	14286	+	.	ID="isl2eu-9n1_bta";Tend="2470";Tstart="1";shortTE="F";uid="c15fbfd9-9b9c-4678-9265-5c1f3845c440"
CAJEWF010000003.1	RepeatMasker	Unknown	17391003	17391165	1201	+	.	ID="RND-2_FAMILY-63";Tend="1032";Tstart="870";shortTE="F";uid="08906eb6-5412-4705-83f3-b936e8eccb97"
CAJEWF010000003.1	RepeatMasker	DNA	15249518	15249768	756	+	.	ID="DNA-5_BTA";Tend="255";Tstart="10";shortTE="F";uid="fdf11585-7761-41cc-a862-27a0d828b757"
CAJEWF010000003.1	RepeatMasker	DNA/hAT-Tip100	28458546	28458862	3472	+	.	ID="hat-n2_bta";Tend="412";Tstart="15";shortTE="F";uid="6dbb3ebd-9329-4388-97c7-5f652b50ec44"
CAJEWF010000003.1	RepeatMasker	DNA/Sola-2	29087592	29087702	560	+	.	ID="RND-6_FAMILY-14157";Tend="1202";Tstart="1090";shortTE="F";uid="44e0a840-f08e-4aed-a5dc-f75d66af1b01"
CAJEWF010000003.1	RepeatMasker	DNA	31969847	31970061	1674	+	.	ID="RND-1_FAMILY-978";Tend="3592";Tstart="3386";shortTE="F";uid="306a6799-45c3-492a-967d-fff734241c45"
CAJEWF010000003.1	RepeatMasker	DNA	21888917	21889035	697	+	.	ID="RND-4_FAMILY-1911";Tend="1181";Tstart="1063";shortTE="F";uid="95acf961-0d49-449c-a18d-9c2546cc5039"
CAJEWF010000003.1	RepeatMasker	Unknown	8366614	8367116	4050	+	.	ID="RND-4_FAMILY-624";Tend="1364";Tstart="864";shortTE="F";uid="96f73d39-0b29-4ed8-87b8-f4f44ce4a182"
CAJEWF010000003.1	RepeatMasker	DNA/CMC	6218182	6218405	1601	+	.	ID="ENSPM-N1_BTA";Tend="228";Tstart="1";shortTE="F";uid="922d95f7-7c7b-43b5-97f4-9ded25c60050"
CAJEWF010000003.1	RepeatMasker	Unknown	27703545	27703778	1048	+	.	ID="RND-3_FAMILY-432";Tend="1209";Tstart="956";shortTE="F";uid="d7b13fab-ed34-4f66-80de-de2d3773435d"
CAJEWF010000003.1	RepeatMasker	Unknown	2034212	2034586	1097	+	.	ID="RND-5_FAMILY-5349";Tend="1258";Tstart="884";shortTE="F";uid="22200793-20a5-4fdc-8298-e5ef07a9f57b"
CAJEWF010000003.1	RepeatMasker	DNA/hAT-Tip100	515613	515781	1131	+	.	ID="RND-1_FAMILY-474";Tend="1091";Tstart="926";shortTE="F";uid="8f9d7174-9db1-4c4c-becf-55e25bb29137"
CAJEWF010000003.1	RepeatMasker	DNA	28985914	28986417	3968	+	.	ID="DNA-1_BTA";Tend="504";Tstart="1";shortTE="F";uid="154fd4b6-8b08-4cc9-9d2e-79957ba04fd1"
CAJEWF010000003.1	RepeatMasker	DNA/CMC-EnSpm	9568463	9568751	1528	+	.	ID="RND-4_FAMILY-447";Tend="1243";Tstart="957";shortTE="F";uid="a6811671-a492-4bf4-93a1-1d8c0ab7d3fc"
CAJEWF010000003.1	RepeatMasker	DNA	31719965	31720240	1517	+	.	ID="DNA-11_BTA";Tend="551";Tstart="275";shortTE="F";uid="9a9b1f80-f831-49c0-9870-b28116d7d2bf"
CAJEWF010000003.1	RepeatMasker	DNA	15622768	15623031	1218	+	.	ID="DNA-5_BTA";Tend="255";Tstart="1";shortTE="F";uid="fe19e197-965f-47d0-b60f-216b80d1c2e3"
CAJEWF010000003.1	RepeatMasker	DNA/hAT-Tip100	11733654	11733915	2032	+	.	ID="RND-6_FAMILY-968";Tend="5451";Tstart="5189";shortTE="F";uid="578201ff-f50e-4056-ada1-c02067e06547"
CAJEWF010000003.1	RepeatMasker	DNA/CMC-EnSpm	24679077	24679289	792	+	.	ID="RND-6_FAMILY-1354";Tend="685";Tstart="485";shortTE="F";uid="b6c3a8e8-de92-4f5d-9ba9-a37f77aac7cb"
CAJEWF010000003.1	RepeatMasker	DNA/Sola-2	32138643	32138822	610	+	.	ID="RND-6_FAMILY-443";Tend="2531";Tstart="2355";shortTE="F";uid="80a12d42-5f85-4b64-a07e-1a79d9e9ca18"
CAJEWF010000003.1	RepeatMasker	Unknown	4625678	4625846	2158	+	.	ID="RND-3_FAMILY-243";Tend="2676";Tstart="2225";shortTE="F";uid="59ff78dd-39d3-4634-b7b9-b2e3236a3f8d"
CAJEWF010000003.1	RepeatMasker	LTR/Pao	2105904	2106504	1717	+	.	ID="RND-4_FAMILY-367";Tend="1511";Tstart="934";shortTE="F";uid="6d481db6-a8bf-4d17-a903-5100a76792b5"
CAJEWF010000003.1	RepeatMasker	DNA/Zator	29825714	29825814	444	+	.	ID="RND-6_FAMILY-2114";Tend="2391";Tstart="2290";shortTE="F";uid="5d6cacc1-d01c-4d89-8da9-6f0259036317"
CAJEWF010000003.1	RepeatMasker	LINE/L2	33231716	33231986	1598	+	.	ID="RND-4_FAMILY-328";Tend="1158";Tstart="885";shortTE="F";uid="e4109c0d-40f8-4b27-98d9-a23cf93c9dd1"
CAJEWF010000003.1	RepeatMasker	LTR/DIRS	25770049	25770153	603	+	.	ID="RND-6_FAMILY-2925";Tend="1043";Tstart="937";shortTE="F";uid="6e1aefca-da73-49dd-8448-021b851f0c5e"
CAJEWF010000003.1	RepeatMasker	LINE/R2	5510598	5513600	3874	+	.	ID="RND-6_FAMILY-8704";TEgroup="ctg_3%7CRND-6_FAMILY-8704%7C1";Tend="2424";Tstart="9";shortTE="F";uid="8dbad203-c7dd-49b3-99e4-d74b62b25668"
CAJEWF010000003.1	RepeatMasker	Unknown	17526079	17526350	1656	+	.	ID="RND-5_FAMILY-1921";Tend="1260";Tstart="963";shortTE="F";uid="f646515f-9339-4db2-977d-05aa8820e16d"
CAJEWF010000003.1	RepeatMasker	Unknown	12936207	12936471	1853	+	.	ID="RND-1_FAMILY-134";Tend="1204";Tstart="938";shortTE="F";uid="71e3b8b5-679a-45e3-9d55-6176c5dbc9c7"
CAJEWF010000003.1	RepeatMasker	LTR/Gypsy	21869300	21869556	1827	+	.	ID="RND-5_FAMILY-1051";Tend="1189";Tstart="930";shortTE="F";uid="e729a80e-3762-48c8-8c01-16cd2d2b490e"
CAJEWF010000003.1	RepeatMasker	DNA/CMC-EnSpm	24499168	24499424	1418	+	.	ID="RND-6_FAMILY-1077";Tend="1172";Tstart="909";shortTE="F";uid="2e0001ed-da63-489f-8d5f-90ae4273b248"
CAJEWF010000003.1	RepeatMasker	DNA/CMC	33247280	33247518	1074	+	.	ID="ENSPM-N2_BTA";Tend="212";Tstart="1";shortTE="F";uid="828e506d-27ed-4559-ab27-137a9b6eb62b"
CAJEWF010000003.1	RepeatMasker	RC/Helitron	23033321	23033525	864	+	.	ID="RND-5_FAMILY-4101";Tend="523";Tstart="319";shortTE="F";uid="087a2e76-3bb0-4e8d-a52a-a1f1c7c6dbab"
CAJEWF010000003.1	RepeatMasker	RC/Helitron	25430447	25430703	833	+	.	ID="RND-6_FAMILY-7209";Tend="3745";Tstart="3499";shortTE="F";uid="7057608c-4567-4073-9c02-8d53178a50ac"
CAJEWF010000003.1	RepeatMasker	LINE/R1	20996967	21001677	44012	+	.	ID="RND-6_FAMILY-6484";Tend="5276";Tstart="565";shortTE="F";uid="80493a13-867b-45f8-b938-99bc8af3d3fc"
CAJEWF010000003.1	RepeatMasker	DNA/Kolobok	27430638	27430972	1799	+	.	ID="RND-6_FAMILY-2985";Tend="5092";Tstart="4749";shortTE="F";uid="88c8b716-bfd0-4bdf-b110-17eafa148bd4"
CAJEWF010000003.1	RepeatMasker	LTR/Gypsy	22457235	22457512	1264	+	.	ID="RND-5_FAMILY-1051";Tend="1467";Tstart="1192";shortTE="F";uid="edfdf87d-07a0-4e2e-a81a-6e765c29647b"
CAJEWF010000003.1	RepeatMasker	Unknown	32593774	32594114	1783	+	.	ID="RND-6_FAMILY-1831";Tend="1480";Tstart="1130";shortTE="F";uid="19af4ad4-930e-42f7-8700-7ad56db0bb4b"
CAJEWF010000003.1	RepeatMasker	Unknown	7221935	7222142	1326	+	.	ID="RND-1_FAMILY-371";Tend="986";Tstart="779";shortTE="F";uid="b0d9a79c-ea40-4998-a0b3-6a8b21d1e400"
CAJEWF010000003.1	RepeatMasker	LINE/I-Jockey	10990288	10990396	458	+	.	ID="JOCKEY-4_BTA";Tend="4559";Tstart="4448";shortTE="F";uid="8d6ee98d-10ab-41c2-ac18-d3f61e0a3941"
CAJEWF010000003.1	RepeatMasker	Unknown	26022335	26022710	3029	+	.	ID="RND-1_FAMILY-335";Tend="1265";Tstart="892";shortTE="F";uid="41fb324f-fd60-462f-a5ec-5868e4c7973e"
CAJEWF010000003.1	RepeatMasker	Unknown	9924566	9924740	1462	+	.	ID="RND-5_FAMILY-652";Tend="1093";Tstart="917";shortTE="F";uid="90dc655e-797f-4d8a-9d3c-7d655259eff3"
CAJEWF010000003.1	RepeatMasker	DNA/CMC	17128637	17128849	1702	+	.	ID="ENSPM-N2_BTA";Tend="212";Tstart="1";shortTE="F";uid="63a463a5-aa8b-42d6-bc04-d08eb2330b4e"
CAJEWF010000003.1	RepeatMasker	Unknown	1024976	1025108	786	+	.	ID="RND-6_FAMILY-2824";Tend="229";Tstart="90";shortTE="F";uid="7c787c21-1d8a-4803-89d6-7deb04d86471"
CAJEWF010000003.1	RepeatMasker	Unknown	26684493	26684746	1321	+	.	ID="RND-1_FAMILY-36";Tend="1206";Tstart="944";shortTE="F";uid="0e775b49-a4ee-452e-9203-83d2bc2cc0bd"
CAJEWF010000003.1	RepeatMasker	Unknown	23427565	23427989	3781	+	.	ID="RND-4_FAMILY-21";Tend="1404";Tstart="980";shortTE="F";uid="dab8a1e6-48e2-4c00-9837-be311c4fa7e7"
CAJEWF010000003.1	RepeatMasker	DNA/hAT-Tip100	23741093	23741333	1248	+	.	ID="RND-5_FAMILY-3523";Tend="924";Tstart="672";shortTE="F";uid="9cfe1ded-6a16-4eff-9441-1975337cb3ce"
CAJEWF010000003.1	RepeatMasker	DNA/Sola-2	16460281	16460389	411	+	.	ID="RND-5_FAMILY-611";Tend="2362";Tstart="2255";shortTE="F";uid="8ca90955-1744-436d-b553-4b03ff44303e"
CAJEWF010000003.1	RepeatMasker	LTR/Gypsy	29949882	29950121	1644	+	.	ID="RND-1_FAMILY-255";Tend="1219";Tstart="979";shortTE="F";uid="088180d8-e83a-4fbc-8552-5e51298b0758"
CAJEWF010000003.1	RepeatMasker	LTR/Pao	29456263	29456383	474	+	.	ID="RND-1_FAMILY-455";Tend="2822";Tstart="2700";shortTE="F";uid="049f0c8d-f565-4aee-953a-01b48f827df4"
CAJEWF010000003.1	RepeatMasker	DNA	20222863	20223237	2401	+	.	ID="RND-3_FAMILY-28";Tend="1284";Tstart="917";shortTE="F";uid="8d97449f-4d74-41f4-872e-ec671bda6395"
CAJEWF010000003.1	RepeatMasker	DNA/CMC-EnSpm	12718529	12718678	438	+	.	ID="RND-1_FAMILY-310";Tend="4604";Tstart="4461";shortTE="F";uid="cee26463-673b-4158-a162-a1cfe22ee385"
CAJEWF010000003.1	RepeatMasker	DNA	19935269	19935380	725	+	.	ID="DNA-5_BTA";Tend="255";Tstart="144";shortTE="F";uid="d91d12d6-8df3-4646-9ef1-524422acb3a6"
CAJEWF010000003.1	RepeatMasker	LTR/Gypsy	11269593	11269842	505	+	.	ID="RND-6_FAMILY-1646";Tend="1234";Tstart="991";shortTE="F";uid="80665da1-ab76-4320-a360-b549d4b83a01"
CAJEWF010000003.1	RepeatMasker	RC/Helitron	19432540	19432786	1610	+	.	ID="RND-5_FAMILY-1779";Tend="1055";Tstart="808";shortTE="F";uid="ceaa5926-1df5-4502-9d14-b6aed92e0c49"
CAJEWF010000003.1	RepeatMasker	Unknown	29817401	29817576	1174	+	.	ID="RND-6_FAMILY-2397";Tend="1356";Tstart="1166";shortTE="F";uid="28dfe883-2440-49bb-8f95-796ea463a54b"
CAJEWF010000003.1	RepeatMasker	LTR/Gypsy	6561465	6561746	2351	+	.	ID="RND-5_FAMILY-27";Tend="1217";Tstart="926";shortTE="F";uid="dfdbaa69-76c0-4a29-a132-27672b80d00b"
CAJEWF010000003.1	RepeatMasker	DNA/CMC-EnSpm	33676498	33676760	2004	+	.	ID="RND-2_FAMILY-41";Tend="1262";Tstart="1000";shortTE="F";uid="25b3b3c3-aa17-4d35-ab02-a94651b842ae"
CAJEWF010000003.1	RepeatMasker	DNA/TcMar-Tc1	22536607	22536779	779	+	.	ID="RND-4_FAMILY-1919";Tend="1103";Tstart="901";shortTE="F";uid="4d25174d-e19d-416f-bbce-fa0d047ed2d5"
CAJEWF010000003.1	RepeatMasker	Unknown	33613255	33613489	1173	+	.	ID="RND-1_FAMILY-585";Tend="1222";Tstart="975";shortTE="F";uid="2c44a609-b781-48d3-af02-7687cd9ad3ad"
CAJEWF010000003.1	RepeatMasker	DNA/hAT-Tip100	5029180	5029298	883	+	.	ID="RND-6_FAMILY-2085";Tend="1244";Tstart="1126";shortTE="F";uid="1ac3af9f-b9b0-432e-ace9-5f0a8e2bc744"
CAJEWF010000003.1	RepeatMasker	DNA	4742996	4743346	2537	+	.	ID="RND-3_FAMILY-152";Tend="1575";Tstart="1227";shortTE="F";uid="f9e7f6c9-1955-491d-8f8e-5e1acfd27017"
CAJEWF010000003.1	RepeatMasker	DNA	26382068	26382330	1673	+	.	ID="RND-1_FAMILY-59";Tend="1248";Tstart="988";shortTE="F";uid="26a1ad88-27f8-4d55-a8bb-2ad54b3fa23a"
CAJEWF010000003.1	RepeatMasker	DNA/PIF-Harbinger	3333973	3334076	638	+	.	ID="RND-4_FAMILY-1090";Tend="1189";Tstart="1086";shortTE="F";uid="b5a972e8-1a69-4f41-b4ca-2814062c66d2"
CAJEWF010000003.1	RepeatMasker	DNA	6491719	6491995	2007	+	.	ID="RND-6_FAMILY-5735";Tend="1085";Tstart="809";shortTE="F";uid="0eb2aa22-eeee-40bc-b33a-14f6dce1b245"
CAJEWF010000003.1	RepeatMasker	DNA/TcMar-Tigger	25847740	25848416	1106	+	.	ID="RND-6_FAMILY-2653";TEgroup="ctg_3%7CRND-6_FAMILY-2653%7C2";Tend="1050";Tstart="501";shortTE="F";uid="d9d84ef6-5978-4ab3-b28a-de2b3ce1656d"
CAJEWF010000003.1	RepeatMasker	LINE/L2	822180	822402	1356	+	.	ID="RND-6_FAMILY-3238";Tend="1588";Tstart="1365";shortTE="F";uid="857d3adc-2b38-46ed-8d81-eb9a6b111a1c"
CAJEWF010000003.1	RepeatMasker	DNA/CMC	29253883	29254160	1645	+	.	ID="enspm-n1_bta";Tend="224";Tstart="2";shortTE="F";uid="ba7dfb54-2b0e-4564-b255-2d168b1d7e47"
CAJEWF010000003.1	RepeatMasker	DNA	25598145	25598262	499	+	.	ID="RND-5_FAMILY-3187";Tend="1298";Tstart="1192";shortTE="F";uid="46485175-a9ec-45c6-be65-552f11ee7524"
CAJEWF010000003.1	RepeatMasker	DNA/PIF-Spy	20542051	20543388	24816	+	.	ID="rnd-6_family-10883";Tend="4217";Tstart="2450";shortTE="F";uid="8bc779e5-8318-4ca2-bd2d-ac8216a772a2"
CAJEWF010000003.1	RepeatMasker	Unknown	1821802	1821940	501	+	.	ID="RND-1_FAMILY-27";Tend="1049";Tstart="910";shortTE="F";uid="03393506-f7ca-4fdf-b21b-54eb4f2d47da"
CAJEWF010000003.1	RepeatMasker	Unknown	19739096	19739582	3945	+	.	ID="RND-4_FAMILY-624";Tend="1349";Tstart="865";shortTE="F";uid="10e6b07d-bf02-4274-a547-d55977ba5e86"
CAJEWF010000003.1	RepeatMasker	LTR/Gypsy	125529	125776	1636	+	.	ID="RND-5_FAMILY-1051";Tend="1180";Tstart="933";shortTE="F";uid="47fa81d4-344f-4067-895b-2203613b3ec8"
CAJEWF010000003.1	RepeatMasker	DNA/hAT-Tip100	13219981	13220412	2755	+	.	ID="RND-5_FAMILY-1237";Tend="1254";Tstart="837";shortTE="F";uid="2b4b2129-e96e-4870-884c-1e6fa3857854"
CAJEWF010000003.1	RepeatMasker	DNA	9100808	9101312	3818	+	.	ID="DNA-1_BTA";Tend="504";Tstart="1";shortTE="F";uid="3f9ad68a-83c9-480b-8e0e-b823b2451daf"
CAJEWF010000003.1	RepeatMasker	Unknown	16604105	16604477	3003	+	.	ID="RND-4_FAMILY-624";Tend="1231";Tstart="865";shortTE="F";uid="7af4995b-d25d-4104-8b61-418cdcb97959"
CAJEWF010000003.1	RepeatMasker	LTR/Gypsy	26787639	26787886	1364	+	.	ID="RND-6_FAMILY-1646";Tend="1231";Tstart="984";shortTE="F";uid="b72fe56d-af6d-48b4-b563-5d36187a0275"
CAJEWF010000003.1	RepeatMasker	Unknown	9993094	9993330	1319	+	.	ID="RND-1_FAMILY-40";Tend="1207";Tstart="963";shortTE="F";uid="340de90c-d13a-45e2-b433-6e0eec209e94"
CAJEWF010000003.1	RepeatMasker	DNA	31288911	31289414	3725	+	.	ID="DNA-1_BTA";Tend="504";Tstart="1";shortTE="F";uid="9e12b70a-611e-460b-b0f0-ab9a304e5a8d"
CAJEWF010000003.1	RepeatMasker	LTR/Gypsy	29413453	29413649	855	+	.	ID="RND-6_FAMILY-417";Tend="1164";Tstart="960";shortTE="F";uid="8019db6a-53bd-4506-8118-0e7f752c503c"
CAJEWF010000003.1	RepeatMasker	Unknown	17127774	17127937	546	+	.	ID="RND-5_FAMILY-3018";Tend="1387";Tstart="1224";shortTE="F";uid="2827c49e-56e8-4eba-9039-519da5a2cbf0"
CAJEWF010000003.1	RepeatMasker	LINE/L2	23383335	23383600	1661	+	.	ID="RND-4_FAMILY-328";Tend="1154";Tstart="899";shortTE="F";uid="b0de39db-0aec-4c27-b7ad-aedf8f2e2a3f"
CAJEWF010000003.1	RepeatMasker	Unknown	29143546	29143955	1785	+	.	ID="RND-6_FAMILY-16091";Tend="1948";Tstart="1526";shortTE="F";uid="48b6727d-26af-4ee1-b18e-f2574aae8f46"
CAJEWF010000003.1	RepeatMasker	DNA	17741906	17742069	566	+	.	ID="DNA-10_BTA";Tend="271";Tstart="91";shortTE="F";uid="d1af3a25-24ad-4f58-9cc8-14399f3ab613"
CAJEWF010000003.1	RepeatMasker	RC/Helitron	24761259	24761682	3243	+	.	ID="RND-5_FAMILY-3700";Tend="1561";Tstart="1134";shortTE="F";uid="eb496117-4751-48b1-a50f-0b6a10fd0fee"
CAJEWF010000003.1	RepeatMasker	DNA/hAT-Tip100	32570514	32570881	2900	+	.	ID="RND-1_FAMILY-49";Tend="1275";Tstart="914";shortTE="F";uid="3bb9ac53-6a65-4740-8fb1-bb43459caaa9"
CAJEWF010000003.1	RepeatMasker	LTR/Gypsy	28884089	28884251	471	+	.	ID="RND-6_FAMILY-1649";Tend="1299";Tstart="1134";shortTE="F";uid="1ef40949-292d-425b-943e-b906bf6ed41e"
CAJEWF010000003.1	RepeatMasker	Unknown	16926448	16926599	899	+	.	ID="RND-1_FAMILY-22";Tend="992";Tstart="831";shortTE="F";uid="2ef2c344-f1c9-4d18-b33a-9c62bec5cf1d"
CAJEWF010000003.1	RepeatMasker	DNA/MULE-MuDR	32124023	32124366	2697	+	.	ID="RND-6_FAMILY-15083";Tend="1230";Tstart="887";shortTE="F";uid="5781a86a-9689-43ed-8811-c975b13cacaa"
CAJEWF010000003.1	RepeatMasker	DNA/CMC-EnSpm	13772389	13772801	3401	+	.	ID="ENSPM-N3_BTA";Tend="414";Tstart="1";shortTE="F";uid="f24aa6a1-300e-4477-8dd2-4fa89f6db2ba"
CAJEWF010000003.1	RepeatMasker	RC/Helitron	23030093	23030358	1235	+	.	ID="RND-4_FAMILY-1138";Tend="1306";Tstart="1043";shortTE="F";uid="dd60ef5f-cc42-44ed-8859-cd757fc6d63e"
CAJEWF010000003.1	RepeatMasker	DNA/Sola-2	7453920	7454024	597	+	.	ID="RND-6_FAMILY-11392";Tend="684";Tstart="579";shortTE="F";uid="7767dd5c-0b04-4ad8-b88c-d5bff80469f7"
CAJEWF010000003.1	RepeatMasker	DNA	1520913	1521046	452	+	.	ID="RND-5_FAMILY-971";Tend="904";Tstart="777";shortTE="F";uid="420874e3-d917-474b-b394-993f2762e58e"
CAJEWF010000003.1	RepeatMasker	DNA	2813285	2813417	598	+	.	ID="RND-5_FAMILY-3646";Tend="5589";Tstart="5447";shortTE="F";uid="16aceda7-6e74-4cb4-9cc4-43d1069227b4"
CAJEWF010000003.1	RepeatMasker	LTR/Gypsy	32101134	32101398	1820	+	.	ID="RND-4_FAMILY-31";Tend="1106";Tstart="843";shortTE="F";uid="02767ae8-5761-4926-b192-1a90b30fcc58"
CAJEWF010000003.1	RepeatMasker	LTR/Gypsy	12737109	12737562	2240	+	.	ID="RND-3_FAMILY-443";Tend="1293";Tstart="839";shortTE="F";uid="7786411a-df09-47cb-ba3e-38b950f7a7e3"
CAJEWF010000003.1	RepeatMasker	Unknown	19653682	19654506	5976	+	.	ID="RND-6_FAMILY-550";Tend="2439";Tstart="1623";shortTE="F";uid="91e34625-0a70-4e77-bc52-e00dac337031"
CAJEWF010000003.1	RepeatMasker	DNA/TcMar-Tigger	23420812	23421146	1295	+	.	ID="rnd-1_family-236";Tend="1156";Tstart="912";shortTE="F";uid="20b55c0d-d5ec-4601-9e95-2d113f6a6d74"
CAJEWF010000003.1	RepeatMasker	DNA/CMC-EnSpm	26790711	26790814	581	+	.	ID="RND-1_FAMILY-56";Tend="1003";Tstart="900";shortTE="F";uid="4dbc7d53-42b4-4800-8364-949ec9c26d82"
CAJEWF010000003.1	RepeatMasker	Unknown	16508608	16508831	699	+	.	ID="RND-1_FAMILY-266";Tend="1122";Tstart="868";shortTE="F";uid="b4398f88-356c-466d-816e-b22b5bd84462"
CAJEWF010000003.1	RepeatMasker	Unknown	3347909	3348073	1429	+	.	ID="RND-5_FAMILY-652";Tend="1088";Tstart="923";shortTE="F";uid="b889689a-9c84-472b-abb6-87bf98d6129e"
CAJEWF010000003.1	RepeatMasker	LTR/Gypsy	29442521	29442736	874	+	.	ID="RND-6_FAMILY-417";Tend="1127";Tstart="912";shortTE="F";uid="889cf017-425e-4c3e-b80a-ba6476f85273"
CAJEWF010000003.1	RepeatMasker	Unknown	15566318	15566483	975	+	.	ID="RND-4_FAMILY-384";Tend="1004";Tstart="839";shortTE="F";uid="929d91a2-8cdf-4852-9b86-8b1564c6ad2c"
CAJEWF010000003.1	RepeatMasker	Unknown	5738233	5738385	458	+	.	ID="RND-1_FAMILY-27";Tend="1056";Tstart="910";shortTE="F";uid="639a8dec-2a05-4daa-b382-0dc5e9d5f846"
CAJEWF010000003.1	RepeatMasker	LINE/I	24621902	24622054	765	+	.	ID="RND-6_FAMILY-3469";Tend="2015";Tstart="1865";shortTE="F";uid="91990241-183c-4cfc-93a6-8fc3d5be7e82"
CAJEWF010000003.1	RepeatMasker	DNA/hAT-hATm	11458810	11459062	1305	+	.	ID="RND-6_FAMILY-7639";Tend="2549";Tstart="2294";shortTE="F";uid="a6eb2432-f535-4cf7-95bc-9377630bca8d"
CAJEWF010000003.1	RepeatMasker	LTR/Gypsy	17023950	17024187	1365	+	.	ID="RND-5_FAMILY-1051";Tend="1454";Tstart="1224";shortTE="F";uid="daf0d09e-1625-49a3-92b1-5ca591377c76"
CAJEWF010000003.1	RepeatMasker	DNA/Maverick	8405952	8406127	883	+	.	ID="RND-2_FAMILY-28";Tend="1065";Tstart="897";shortTE="F";uid="8d8205f2-a14a-4c39-9f87-15bce4c5eefb"
CAJEWF010000003.1	RepeatMasker	DNA/Academ-1	30878451	30881519	26099	+	.	ID="RND-6_FAMILY-3730";Tend="3695";Tstart="638";shortTE="F";uid="a3419888-a751-4d5a-9bd7-a169c279e159"
CAJEWF010000003.1	RepeatMasker	Unknown	9159339	9159495	1315	+	.	ID="RND-5_FAMILY-4195";Tend="1105";Tstart="951";shortTE="F";uid="31e00f36-db8e-4693-a15e-4af3a9c4cb25"
CAJEWF010000003.1	RepeatMasker	DNA	922082	922219	436	+	.	ID="RND-4_FAMILY-1911";Tend="1193";Tstart="1060";shortTE="F";uid="725cddd6-0490-4d69-9078-dd653470afe1"
CAJEWF010000003.1	RepeatMasker	DNA/hAT-hAT5	17162878	17163418	2345	+	.	ID="RND-6_FAMILY-700";Tend="1640";Tstart="1099";shortTE="F";uid="b0e34ce1-656b-4dd3-a231-4a0cd1e2dde4"
CAJEWF010000003.1	RepeatMasker	Unknown	4954549	4954940	1946	+	.	ID="RND-6_FAMILY-3161";Tend="1004";Tstart="625";shortTE="F";uid="edf63527-4c85-4e8d-9408-2ddf57bf3369"
CAJEWF010000003.1	RepeatMasker	DNA/CMC-Chapaev-3	9516407	9516684	544	+	.	ID="RND-6_FAMILY-3220";Tend="7675";Tstart="7386";shortTE="F";uid="15daa7ea-f447-4e37-888e-8df2c7a285d9"
CAJEWF010000003.1	RepeatMasker	DNA/Academ-1	31067615	31067786	1287	+	.	ID="RND-6_FAMILY-2108";Tend="2199";Tstart="2028";shortTE="F";uid="46b272ae-a55e-44e9-afd0-994696f375db"
CAJEWF010000003.1	RepeatMasker	LINE/R1	19996274	19996416	920	+	.	ID="RND-6_FAMILY-6484";Tend="482";Tstart="355";shortTE="F";uid="8134743d-94ba-479e-80ec-095c6d42bb43"
CAJEWF010000003.1	RepeatMasker	DNA/PIF-Harbinger	4155446	4155735	1096	+	.	ID="RND-4_FAMILY-1090";Tend="763";Tstart="471";shortTE="F";uid="30b065a1-19b6-4992-b66d-6067d5a5a124"
CAJEWF010000003.1	RepeatMasker	LTR/Gypsy	3150188	3150437	1570	+	.	ID="RND-3_FAMILY-29";Tend="1335";Tstart="1083";shortTE="F";uid="50163210-f4e0-4549-9c6b-8afe62387615"
CAJEWF010000003.1	RepeatMasker	DNA/hAT-Tip100	13218317	13218448	629	+	.	ID="RND-5_FAMILY-3189";Tend="1677";Tstart="1546";shortTE="F";uid="591f2dce-afbb-4ce3-b4e2-d1c8cec65417"
CAJEWF010000003.1	RepeatMasker	LTR/Pao	24536950	24537394	3766	+	.	ID="RND-1_FAMILY-569";Tend="1454";Tstart="1010";shortTE="F";uid="d64d3d2a-5e74-4584-80e8-4eca32991ed6"
CAJEWF010000003.1	RepeatMasker	DNA	7842995	7843249	1090	+	.	ID="RND-4_FAMILY-1911";Tend="1181";Tstart="919";shortTE="F";uid="9578bd41-dc5c-414b-9c08-0390ae9a83a4"
CAJEWF010000003.1	RepeatMasker	DNA/CMC-EnSpm	31233254	31233370	544	+	.	ID="RND-6_FAMILY-6392";Tend="808";Tstart="694";shortTE="F";uid="02fb4a3a-b020-4a33-ad0a-2021389cc458"
CAJEWF010000003.1	RepeatMasker	Unknown	11190146	11190401	1583	+	.	ID="RND-1_FAMILY-253";Tend="1134";Tstart="872";shortTE="F";uid="332086eb-8441-4faa-a67f-359bb378d857"
CAJEWF010000003.1	RepeatMasker	DNA/hAT-Tip100	31899745	31899867	614	+	.	ID="RND-5_FAMILY-3189";Tend="1682";Tstart="1560";shortTE="F";uid="d1dff9a6-de8d-4aaa-a8be-56d1d46b8d2e"
CAJEWF010000003.1	RepeatMasker	Unknown	31542903	31543077	1159	+	.	ID="RND-2_FAMILY-63";Tend="1034";Tstart="861";shortTE="F";uid="c0c8e49d-e497-46be-9c62-c5855755718d"
CAJEWF010000003.1	RepeatMasker	LTR/Pao	28249191	28249495	1689	+	.	ID="RND-4_FAMILY-3020";Tend="1181";Tstart="902";shortTE="F";uid="95ebd627-325c-4ad7-b1ad-fe1ae9aaa718"
CAJEWF010000003.1	RepeatMasker	DNA/Kolobok	12071482	12077385	33525	+	.	ID="rnd-1_family-642";Tend="6320";Tstart="416";shortTE="F";uid="d7f5312d-1326-4006-8299-f7879746b2c6"
CAJEWF010000003.1	RepeatMasker	Unknown	23508863	23509449	1681	+	.	ID="RND-1_FAMILY-63";Tend="2689";Tstart="2055";shortTE="F";uid="1435cccd-1fe7-4c7e-8a83-6cb5ab787328"
CAJEWF010000003.1	RepeatMasker	DNA/CMC-EnSpm	5161378	5161632	2029	+	.	ID="RND-6_FAMILY-737";Tend="1145";Tstart="890";shortTE="F";uid="a3fa8911-2da1-4f86-b6c1-f0cd8b1789eb"
CAJEWF010000003.1	RepeatMasker	DNA/MULE-MuDR	25779034	25779375	2944	+	.	ID="RND-6_FAMILY-15083";Tend="1230";Tstart="889";shortTE="F";uid="b68d3cb3-bc1d-453c-ab16-569ae3fb33f8"
CAJEWF010000003.1	RepeatMasker	DNA/TcMar-Tc4	5230063	5230168	518	+	.	ID="RND-5_FAMILY-1894";Tend="1926";Tstart="1835";shortTE="F";uid="0011d50f-1c68-4aae-8a37-2e75077a77d2"
CAJEWF010000003.1	RepeatMasker	DNA/TcMar-Mariner	29861637	29861813	729	+	.	ID="RND-6_FAMILY-750";Tend="899";Tstart="732";shortTE="F";uid="7e87c73b-392a-4c9a-81b9-ee9589dceefb"
CAJEWF010000003.1	RepeatMasker	Unknown	33035934	33036066	958	+	.	ID="RND-1_FAMILY-78";Tend="1082";Tstart="950";shortTE="F";uid="0be834f8-86d7-4468-8c7b-600d9ad1491a"
CAJEWF010000003.1	RepeatMasker	DNA/Sola-2	13290452	13290570	747	+	.	ID="RND-5_FAMILY-866";Tend="751";Tstart="630";shortTE="F";uid="ffb6effb-a3e1-48b6-8406-bea1d4f9fb3a"
CAJEWF010000003.1	RepeatMasker	LTR/Gypsy	13174112	13174296	1239	+	.	ID="RND-4_FAMILY-31";Tend="1028";Tstart="846";shortTE="F";uid="b6ebf720-90b5-4956-8192-4e81336bc7a0"
CAJEWF010000003.1	RepeatMasker	Unknown	24004744	24005138	1317	+	.	ID="RND-6_FAMILY-1777";Tend="1289";Tstart="874";shortTE="F";uid="46952e20-a883-40c2-8bfc-26390029300b"
CAJEWF010000003.1	RepeatMasker	DNA/hAT-Tip100	12896494	12898047	12039	+	.	ID="RND-1_FAMILY-65";Tend="2294";Tstart="748";shortTE="F";uid="1b870f36-437e-4763-bca7-31743c106434"
CAJEWF010000003.1	RepeatMasker	DNA/CMC-EnSpm	31298191	31298338	1030	+	.	ID="RND-6_FAMILY-10965";Tend="1071";Tstart="924";shortTE="F";uid="d87f1374-6f2f-4672-b207-80272a003456"
CAJEWF010000003.1	RepeatMasker	LTR/Gypsy	15949972	15950103	639	+	.	ID="RND-6_FAMILY-2211";Tend="2712";Tstart="2581";shortTE="F";uid="2409621e-f7ec-4793-bfd4-c88665902ac5"
CAJEWF010000003.1	RepeatMasker	Unknown	32835731	32835892	1268	+	.	ID="RND-1_FAMILY-22";Tend="990";Tstart="827";shortTE="F";uid="8c0088be-6a87-41a4-a2bc-673c4601c7fa"
CAJEWF010000003.1	RepeatMasker	DNA/hAT-Tip100	32341948	32342612	2712	+	.	ID="hat-n2_bta";Tend="781";Tstart="1";shortTE="F";uid="acbc80d6-39a4-4aca-bdee-13c38fe98f93"
CAJEWF010000003.1	RepeatMasker	DNA/CMC-EnSpm	18976641	18976795	427	+	.	ID="RND-6_FAMILY-6354";Tend="1912";Tstart="1765";shortTE="F";uid="f91137d7-ae9f-48cf-8bea-6909a09ecf85"
CAJEWF010000003.1	RepeatMasker	Unknown	12638840	12639051	1517	+	.	ID="RND-1_FAMILY-371";Tend="987";Tstart="777";shortTE="F";uid="e99e6427-31c6-4261-9ec0-1c116e40bf48"
CAJEWF010000003.1	RepeatMasker	DNA/PIF-Spy	24313994	24314116	706	+	.	ID="RND-1_FAMILY-472";Tend="1109";Tstart="993";shortTE="F";uid="7e8c7263-bb34-408f-8c9b-7060fe7600b0"
CAJEWF010000003.1	RepeatMasker	DNA	3658554	3658832	1600	+	.	ID="DNA-11_BTA";Tend="277";Tstart="1";shortTE="F";uid="e0775096-2ded-4f89-b811-0c14a0ef85fe"
CAJEWF010000003.1	RepeatMasker	LTR/Gypsy	7069562	7069727	1359	+	.	ID="RND-6_FAMILY-1649";Tend="1137";Tstart="972";shortTE="F";uid="e4e8f1dc-8fe1-4b30-a626-b1af826a8b36"
CAJEWF010000003.1	RepeatMasker	Unknown	22009808	22009963	972	+	.	ID="RND-4_FAMILY-384";Tend="1004";Tstart="838";shortTE="F";uid="b9fabf34-443f-4a1c-b04d-1bb7018de1a9"
CAJEWF010000003.1	RepeatMasker	DNA	29639202	29639366	441	+	.	ID="RND-5_FAMILY-3769";Tend="2105";Tstart="1948";shortTE="F";uid="93707f03-62b7-4601-b603-42597a5de316"
CAJEWF010000003.1	RepeatMasker	DNA/hAT-Tip100	20754228	20754653	6492	+	.	ID="hat-n7_bta";Tend="925";Tstart="1";shortTE="F";uid="608d09d0-87c0-4d86-916d-3a1082d08464"
CAJEWF010000003.1	RepeatMasker	Unknown	22038111	22038519	3178	+	.	ID="RND-6_FAMILY-1777";Tend="1292";Tstart="882";shortTE="F";uid="db0cb7a1-7d53-4b2f-8852-e9a3cded72b4"
CAJEWF010000003.1	RepeatMasker	Unknown	17790315	17790430	867	+	.	ID="RND-5_FAMILY-2756";Tend="1420";Tstart="1305";shortTE="F";uid="adb0da7f-87d6-4cc7-bcac-77c7a2a0a0b2"
CAJEWF010000003.1	RepeatMasker	DNA/CMC	24499574	24499800	1020	+	.	ID="RND-5_FAMILY-957";Tend="1087";Tstart="860";shortTE="F";uid="89c6aabe-01e6-4eab-a2a7-fd94eb515a47"
CAJEWF010000003.1	RepeatMasker	DNA/CMC-Transib	11377863	11378016	1019	+	.	ID="RND-5_FAMILY-2303";Tend="920";Tstart="771";shortTE="F";uid="c84ff8e3-6e3c-4bbc-a0b0-9afeb4ba1a46"
CAJEWF010000003.1	RepeatMasker	Unknown	29994297	29995110	3179	+	.	ID="RND-1_FAMILY-756";Tend="1326";Tstart="626";shortTE="F";uid="f12cf02c-fd5a-4868-a4fc-122c98e90687"
CAJEWF010000003.1	RepeatMasker	Unknown	6492903	6493176	1768	+	.	ID="RND-1_FAMILY-134";Tend="1202";Tstart="938";shortTE="F";uid="ae234fca-815b-45ce-a955-7f0a3aa1e810"
CAJEWF010000003.1	RepeatMasker	DNA	24940526	24940650	704	+	.	ID="DNA-11_BTA";Tend="137";Tstart="1";shortTE="F";uid="330aaf02-eaab-4e30-9278-45c22f9d36db"
CAJEWF010000003.1	RepeatMasker	DNA	11024895	11025131	525	+	.	ID="RND-6_FAMILY-1167";Tend="1970";Tstart="1700";shortTE="F";uid="efc373a1-1eef-4198-b4b6-bba94f1c17fc"
CAJEWF010000003.1	RepeatMasker	LINE/I-Jockey	2582608	2582763	1088	+	.	ID="RND-4_FAMILY-1190";Tend="1085";Tstart="932";shortTE="F";uid="61fb0d22-e405-44d5-948d-9b9c0394e116"
CAJEWF010000003.1	RepeatMasker	Unknown	6132635	6132779	792	+	.	ID="RND-6_FAMILY-5162";Tend="4197";Tstart="4053";shortTE="F";uid="26eba452-d9c4-4e85-a79e-cdf29f900b26"
CAJEWF010000003.1	RepeatMasker	DNA	23497128	23497631	4274	+	.	ID="DNA-1_BTA";Tend="504";Tstart="1";shortTE="F";uid="6d5f4496-e08a-44ae-ae30-6a7bdf58bcea"
CAJEWF010000003.1	RepeatMasker	DNA	2076063	2076240	1489	+	.	ID="DNA-4_BTA";Tend="178";Tstart="1";shortTE="F";uid="1e66e9b6-2c9b-4368-b28c-8bf18e7caeee"
CAJEWF010000003.1	RepeatMasker	DNA	32589828	32589974	865	+	.	ID="RND-5_FAMILY-312";Tend="1063";Tstart="917";shortTE="F";uid="0c3613f7-6ced-4e5a-835e-b2ae31cd50ea"
CAJEWF010000003.1	RepeatMasker	Unknown	28165331	28165564	1445	+	.	ID="RND-1_FAMILY-85";Tend="1120";Tstart="885";shortTE="F";uid="9039a72d-5184-4de3-b39f-e115b541c9e9"
CAJEWF010000003.1	RepeatMasker	DNA	18107399	18107653	653	+	.	ID="DNA-5_BTA";Tend="255";Tstart="2";shortTE="F";uid="e19f95d9-389d-4a76-9ca5-584886975edf"
CAJEWF010000003.1	RepeatMasker	DNA/Sola-2	25309771	25310266	3060	+	.	ID="rnd-6_family-7761";Tend="558";Tstart="141";shortTE="F";uid="9c8581eb-99c6-4efa-936a-c089488d30de"
CAJEWF010000003.1	RepeatMasker	DNA/TcMar-Tc1	32609081	32609516	3599	+	.	ID="RND-1_FAMILY-170";Tend="1357";Tstart="922";shortTE="F";uid="55e75eb4-9366-4f1b-a781-8328f19238a6"
CAJEWF010000003.1	RepeatMasker	Unknown	14398781	14398926	836	+	.	ID="RND-1_FAMILY-27";Tend="1051";Tstart="909";shortTE="F";uid="22c5bc38-1b49-45a7-9945-14a69f4ecaad"
CAJEWF010000003.1	RepeatMasker	DNA/Kolobok	24304546	24304852	3206	+	.	ID="RND-6_FAMILY-6547";Tend="968";Tstart="655";shortTE="F";uid="742a948e-b823-45bd-a3c3-29d1efd05d9e"
CAJEWF010000003.1	RepeatMasker	DNA/CMC-EnSpm	11967515	11967778	1807	+	.	ID="RND-2_FAMILY-41";Tend="1262";Tstart="1000";shortTE="F";uid="5a6b177a-e4b8-4689-9a65-9a3873057b89"
CAJEWF010000003.1	RepeatMasker	DNA/hAT?	12624432	12624858	676	+	.	ID="HAT-N6_BTA";TEgroup="ctg_3%7CHAT-N6_BTA%7C3";Tend="311";Tstart="1";shortTE="F";uid="a33e8c21-093f-492d-8d52-ba2ca5314399"
CAJEWF010000003.1	RepeatMasker	Unknown	16656949	16657098	664	+	.	ID="RND-4_FAMILY-226";Tend="1230";Tstart="1084";shortTE="F";uid="26faf478-6fe0-43f6-adb0-d788a63d05fc"
CAJEWF010000003.1	RepeatMasker	DNA/CMC	25827574	25827801	1641	+	.	ID="ENSPM-N1_BTA";Tend="228";Tstart="1";shortTE="F";uid="9fead494-ff7b-4fe8-980d-f211255eae0d"
CAJEWF010000003.1	RepeatMasker	DNA	14454005	14454109	889	+	.	ID="RND-1_FAMILY-110";Tend="1390";Tstart="1286";shortTE="F";uid="55caa828-1037-4760-899c-191d03421bc4"
CAJEWF010000003.1	RepeatMasker	Unknown	21946619	21946733	556	+	.	ID="RND-2_FAMILY-342";Tend="1024";Tstart="909";shortTE="F";uid="86b0c132-dde1-4ebd-8cb4-c59a6dcae391"
CAJEWF010000003.1	RepeatMasker	DNA/CMC-EnSpm	7300220	7300374	541	+	.	ID="RND-6_FAMILY-737";Tend="1047";Tstart="910";shortTE="F";uid="5ee07442-315e-484b-84c0-c0a7d69120a5"
CAJEWF010000003.1	RepeatMasker	Unknown	19612563	19612741	870	+	.	ID="RND-1_FAMILY-36";Tend="1206";Tstart="1025";shortTE="F";uid="bce787d9-a02a-4dc9-adfe-dc7a9116b3a5"
CAJEWF010000003.1	RepeatMasker	DNA/hAT-hAT5	11571710	11572014	1648	+	.	ID="RND-5_FAMILY-1384";Tend="1213";Tstart="911";shortTE="F";uid="bd032d9d-0c6d-46e2-8315-b7a3a538ab8f"
CAJEWF010000003.1	RepeatMasker	DNA/CMC-EnSpm	7192719	7192982	1670	+	.	ID="RND-6_FAMILY-7144";Tend="1227";Tstart="965";shortTE="F";uid="526a442f-cdcf-40de-beba-28406d8fcb13"
CAJEWF010000003.1	RepeatMasker	DNA	28131542	28131996	839	+	.	ID="DNA-4_BTA";Tend="554";Tstart="83";shortTE="F";uid="facc79bb-c1a7-45d8-b591-ddf07b507c0b"
CAJEWF010000003.1	RepeatMasker	Unknown	25829025	25829299	1401	+	.	ID="RND-1_FAMILY-221";Tend="1246";Tstart="970";shortTE="F";uid="fea1266b-c850-47c1-a7d1-b207e04720f9"
CAJEWF010000003.1	RepeatMasker	Unknown	22656016	22656163	815	+	.	ID="RND-1_FAMILY-363";Tend="1042";Tstart="894";shortTE="F";uid="c7a57c05-30a3-495d-8f21-ea9a43833f38"
CAJEWF010000003.1	RepeatMasker	DNA/CMC-Transib	7261488	7261653	905	+	.	ID="RND-5_FAMILY-2303";Tend="929";Tstart="764";shortTE="F";uid="33719671-8c92-41da-bd9c-b3e500842384"
CAJEWF010000003.1	RepeatMasker	DNA/hAT-Ac	21469685	21470267	3646	+	.	ID="RND-6_FAMILY-4237";Tend="1584";Tstart="967";shortTE="F";uid="a8505c1c-dd34-4537-834a-9fd52cdb2c53"
CAJEWF010000003.1	RepeatMasker	RC/Helitron	25543002	25543151	807	+	.	ID="RND-6_FAMILY-683";Tend="1854";Tstart="1706";shortTE="F";uid="3c078aa5-2035-4cc6-9004-23b2cbc94422"
CAJEWF010000003.1	RepeatMasker	Unknown	28006400	28006598	492	+	.	ID="RND-4_FAMILY-29";Tend="1909";Tstart="1710";shortTE="F";uid="166a4569-8786-4a2d-aa40-c4d8e226ff50"
CAJEWF010000003.1	RepeatMasker	DNA/hAT-Tip100	7548205	7549350	6826	+	.	ID="RND-6_FAMILY-2154";Tend="1547";Tstart="443";shortTE="F";uid="bf02565f-476d-459b-9777-4c52865ebd9f"
CAJEWF010000003.1	RepeatMasker	Unknown	9025005	9025173	1361	+	.	ID="RND-6_FAMILY-11";Tend="1078";Tstart="910";shortTE="F";uid="64372f17-e7c8-47ef-b994-b21de0022eb0"
CAJEWF010000003.1	RepeatMasker	DNA/CMC	11273833	11274016	415	+	.	ID="RND-6_FAMILY-5287";Tend="213";Tstart="29";shortTE="F";uid="ebae7d6d-1109-45a2-8b25-38d670922e84"
CAJEWF010000003.1	RepeatMasker	DNA/Kolobok	28739394	28739723	2604	+	.	ID="kolobok-n1_bta";Tend="307";Tstart="1";shortTE="F";uid="cdd3f5e1-5fb4-43d9-94be-397d4e02c2db"
CAJEWF010000003.1	RepeatMasker	DNA/CMC-EnSpm	25650451	25650614	1201	+	.	ID="RND-6_FAMILY-1912";Tend="1116";Tstart="953";shortTE="F";uid="20c8f46e-13d7-492f-ae4e-529fe2611348"
CAJEWF010000003.1	RepeatMasker	DNA/TcMar-Tc1	31127252	31128122	6487	+	.	ID="MARINER-N2_BTA";Tend="872";Tstart="1";shortTE="F";uid="5b6b7aa2-4f42-4c3b-95c3-f36b3ea8e1ab"
CAJEWF010000003.1	RepeatMasker	LINE/L2	30443442	30443685	724	+	.	ID="RND-6_FAMILY-9193";Tend="1939";Tstart="1760";shortTE="F";uid="ff66df23-d040-4e37-961a-57ef5d21b6a3"
CAJEWF010000003.1	RepeatMasker	DNA	5244291	5244900	3815	+	.	ID="RND-3_FAMILY-152";Tend="1576";Tstart="965";shortTE="F";uid="378f8cba-ea4f-4424-b2c5-638d115f3842"
CAJEWF010000003.1	RepeatMasker	DNA	29647881	29648065	587	+	.	ID="RND-5_FAMILY-3646";Tend="5094";Tstart="4910";shortTE="F";uid="2e8795e1-6636-4bcf-ac8b-473d6b8d619a"
CAJEWF010000003.1	RepeatMasker	DNA	10316503	10316758	1193	+	.	ID="RND-1_FAMILY-136";Tend="1173";Tstart="912";shortTE="F";uid="12b07f50-b980-4e07-bc1f-b1f9f1693be4"
CAJEWF010000003.1	RepeatMasker	DNA/hAT-Tip100	23950035	23950245	662	+	.	ID="RND-1_FAMILY-5";Tend="1991";Tstart="1784";shortTE="F";uid="99db1eb4-f4e4-4195-b077-71526487119b"
CAJEWF010000003.1	RepeatMasker	Unknown	3306055	3306222	894	+	.	ID="RND-6_FAMILY-646";Tend="1014";Tstart="847";shortTE="F";uid="db1c23a1-1f86-4a00-b80e-f17268ad7983"
CAJEWF010000003.1	RepeatMasker	Unknown	11777790	11778014	1523	+	.	ID="RND-5_FAMILY-2302";Tend="1183";Tstart="952";shortTE="F";uid="549ba636-8445-4235-a8eb-b16705da75f6"
CAJEWF010000003.1	RepeatMasker	DNA/CMC	28297691	28297910	1644	+	.	ID="RND-5_FAMILY-957";Tend="1087";Tstart="866";shortTE="F";uid="b5ddbcdb-13fe-4109-85d1-5e3e3f89234b"
CAJEWF010000003.1	RepeatMasker	Unknown	16642449	16642898	1483	+	.	ID="RND-6_FAMILY-1777";Tend="1281";Tstart="886";shortTE="F";uid="64c0d0d2-9518-4fed-8fbf-47e55c2c7162"
CAJEWF010000003.1	RepeatMasker	DNA/Kolobok	8076797	8077244	3857	+	.	ID="RND-6_FAMILY-6547";Tend="1102";Tstart="655";shortTE="F";uid="3176b8b3-ea23-4953-9fa9-55a3ffe9921b"
CAJEWF010000003.1	RepeatMasker	LINE/L2	4060548	4060804	1456	+	.	ID="RND-1_FAMILY-164";Tend="1179";Tstart="922";shortTE="F";uid="782e7e41-ba0a-4199-a999-d9ec1cf39350"
CAJEWF010000003.1	RepeatMasker	DNA	11803992	11804263	1456	+	.	ID="DNA-11_BTA";Tend="551";Tstart="275";shortTE="F";uid="643dabc7-1562-4e46-84a2-3dc7e2dfc31c"
CAJEWF010000003.1	RepeatMasker	DNA/CMC-EnSpm	16887416	16887677	1757	+	.	ID="RND-6_FAMILY-737";Tend="1152";Tstart="891";shortTE="F";uid="90693d3a-e1f6-4f88-b12e-b6dc92f9a944"
CAJEWF010000003.1	RepeatMasker	DNA/hAT-Tip100	32327976	32328123	427	+	.	ID="HAT-N2_BTA";Tend="244";Tstart="106";shortTE="F";uid="c1d23413-0205-475e-ba16-bdbd4b4f3f6b"
CAJEWF010000003.1	RepeatMasker	DNA	4088094	4088372	2167	+	.	ID="RND-6_FAMILY-5735";Tend="1086";Tstart="808";shortTE="F";uid="91b3ec22-3a94-42b7-a2c4-192297ee3082"
CAJEWF010000003.1	RepeatMasker	DNA/CMC	12067612	12068237	2689	+	.	ID="RND-5_FAMILY-965";Tend="1395";Tstart="760";shortTE="F";uid="d28cac0a-b2ac-4a30-b353-fa8cc3b5948b"
CAJEWF010000003.1	RepeatMasker	DNA	26511616	26511857	971	+	.	ID="DNA-11_BTA";Tend="550";Tstart="335";shortTE="F";uid="864466fd-74f4-421c-b655-bad32c730c7b"
CAJEWF010000003.1	RepeatMasker	DNA/Sola-2	22615047	22615321	2161	+	.	ID="RND-1_FAMILY-518";Tend="2286";Tstart="2013";shortTE="F";uid="06d42cdb-b403-41b6-9416-b1cf76d9dabb"
CAJEWF010000003.1	RepeatMasker	DNA/CMC-EnSpm	12920962	12921065	571	+	.	ID="RND-6_FAMILY-6354";Tend="995";Tstart="891";shortTE="F";uid="2e9f4f38-b6cc-4814-9d3d-797c2e768069"
CAJEWF010000003.1	RepeatMasker	DNA/CMC-EnSpm	20727176	20727450	1479	+	.	ID="RND-2_FAMILY-41";Tend="1275";Tstart="1004";shortTE="F";uid="49871508-baec-4d6d-9cb7-c7cb34551356"
CAJEWF010000003.1	RepeatMasker	DNA	26113355	26113503	905	+	.	ID="RND-1_FAMILY-55";Tend="4334";Tstart="4190";shortTE="F";uid="eec1dfa3-4a53-4aaf-ae08-e13973eb00fd"
CAJEWF010000003.1	RepeatMasker	DNA/MULE-MuDR	19597255	19598408	9558	+	.	ID="RND-6_FAMILY-6574";Tend="1927";Tstart="751";shortTE="F";uid="35744665-2279-47ad-b47e-61ba3037e55e"
CAJEWF010000003.1	RepeatMasker	DNA/MULE-MuDR	9637709	9638051	2661	+	.	ID="RND-6_FAMILY-15083";Tend="1225";Tstart="883";shortTE="F";uid="f2d88045-371e-4281-8078-cc78aa4e99d2"
CAJEWF010000003.1	RepeatMasker	LTR/Gypsy	3361391	3361516	930	+	.	ID="RND-1_FAMILY-255";Tend="1088";Tstart="963";shortTE="F";uid="97ccdd84-d04c-473c-8d3e-d169e518d818"
CAJEWF010000003.1	RepeatMasker	DNA/hAT?	28963459	28963882	2890	+	.	ID="RND-6_FAMILY-1772";Tend="566";Tstart="134";shortTE="F";uid="e92309f3-49e6-4f48-914a-a8094715a796"
CAJEWF010000003.1	RepeatMasker	DNA/CMC	3639322	3639550	1839	+	.	ID="RND-5_FAMILY-957";Tend="1087";Tstart="860";shortTE="F";uid="7ef0efe6-54a0-4911-b9b3-7f3bd7440a6d"
CAJEWF010000003.1	RepeatMasker	DNA/Crypton-V	8179622	8179821	1181	+	.	ID="CRYPTONV-N1_BTA";Tend="195";Tstart="1";shortTE="F";uid="e5779b8e-d8cc-4ce8-8dd2-d7a37f9af6b7"
CAJEWF010000003.1	RepeatMasker	DNA	32985831	32986327	2690	+	.	ID="RND-6_FAMILY-2075";Tend="1380";Tstart="873";shortTE="F";uid="57c4fdb4-d7a9-4b99-9642-13a2968e595a"
CAJEWF010000003.1	RepeatMasker	DNA	33788985	33789253	1723	+	.	ID="DNA-11_BTA";Tend="282";Tstart="1";shortTE="F";uid="a0fdf42b-fa79-4ead-b760-05782a7b290f"
CAJEWF010000003.1	RepeatMasker	LTR/Pao	29267376	29267918	2042	+	.	ID="RND-5_FAMILY-543";Tend="1367";Tstart="826";shortTE="F";uid="62f3cf32-c7a9-43c0-8fa9-1ee451891fe9"
CAJEWF010000003.1	RepeatMasker	LTR/Copia	33054450	33054675	679	+	.	ID="RND-4_FAMILY-537";Tend="1176";Tstart="927";shortTE="F";uid="ade17996-fe70-4ef3-93ad-f66ad076199b"
CAJEWF010000003.1	RepeatMasker	DNA/Crypton-V	23053418	23053630	436	+	.	ID="RND-6_FAMILY-11201";Tend="669";Tstart="457";shortTE="F";uid="ceedbfba-9391-45df-8e73-ad9c0a71b559"
CAJEWF010000003.1	RepeatMasker	DNA	20920094	20922065	12942	+	.	ID="DNA-3_BTA";Tend="1977";Tstart="1";shortTE="F";uid="04acd239-7598-498e-b589-46b146bdbf78"
CAJEWF010000003.1	RepeatMasker	Unknown	17789546	17789901	2282	+	.	ID="RND-5_FAMILY-2756";Tend="1306";Tstart="946";shortTE="F";uid="b62e9f44-4e43-4d69-9302-f550c6826ae4"
CAJEWF010000003.1	RepeatMasker	DNA/CMC	19574159	19574350	1507	+	.	ID="RND-1_FAMILY-303";Tend="1108";Tstart="916";shortTE="F";uid="93b917db-2e79-4060-9f27-cb99370d63be"
CAJEWF010000003.1	RepeatMasker	LINE/L2	15419351	15419622	1530	+	.	ID="RND-4_FAMILY-328";Tend="1160";Tstart="897";shortTE="F";uid="7894734f-33b4-47ba-93c9-f07d77ca7977"
CAJEWF010000003.1	RepeatMasker	Unknown	8250659	8251084	1523	+	.	ID="RND-6_FAMILY-5372";Tend="1338";Tstart="901";shortTE="F";uid="c9ac3578-09d9-469b-8503-970a9bfabc97"
CAJEWF010000003.1	RepeatMasker	Unknown	11426549	11426985	2448	+	.	ID="RND-6_FAMILY-1777";Tend="1282";Tstart="886";shortTE="F";uid="668f14ee-d2d2-485d-acac-a50c7838d504"
CAJEWF010000003.1	RepeatMasker	Unknown	12291655	12291927	1710	+	.	ID="RND-1_FAMILY-253";Tend="1144";Tstart="875";shortTE="F";uid="0b0e1981-ecab-4bde-8d94-0eda3b1f6aed"
CAJEWF010000003.1	RepeatMasker	RC/Helitron	18641734	18641974	979	+	.	ID="RND-6_FAMILY-894";Tend="1965";Tstart="1744";shortTE="F";uid="9a917929-e094-40c0-908c-63a849bea163"
CAJEWF010000003.1	RepeatMasker	DNA/hAT?	11605850	11606324	1195	+	.	ID="HAT-N6_BTA";TEgroup="ctg_3%7CHAT-N6_BTA%7C2";Tend="311";Tstart="1";shortTE="F";uid="49a337e6-62bf-4c1b-a9f9-c6aa8b5f7125"
CAJEWF010000003.1	RepeatMasker	DNA/CMC	5550234	5550462	1130	+	.	ID="RND-5_FAMILY-34";Tend="1158";Tstart="929";shortTE="F";uid="92d17871-4005-4ef2-8697-459072269ef7"
CAJEWF010000003.1	RepeatMasker	DNA/CMC-EnSpm	22319614	22319875	1433	+	.	ID="RND-1_FAMILY-56";Tend="1149";Tstart="886";shortTE="F";uid="e7ca73eb-b0b9-4d3f-a2f5-3b4351718ef0"
CAJEWF010000003.1	RepeatMasker	LTR/Gypsy	4257410	4257649	1304	+	.	ID="RND-5_FAMILY-1051";Tend="1196";Tstart="933";shortTE="F";uid="db5e173d-9228-44d6-a40f-02b25f9d364f"
CAJEWF010000003.1	RepeatMasker	DNA/TcMar-Tc1	6797130	6797352	731	+	.	ID="RND-6_FAMILY-20840";Tend="1094";Tstart="869";shortTE="F";uid="ef4248dd-b3cf-48e3-9872-cc07a81a219d"
CAJEWF010000003.1	RepeatMasker	DNA	14482791	14483293	4281	+	.	ID="DNA-1_BTA";Tend="504";Tstart="1";shortTE="F";uid="d9f00b30-005d-47de-a4b5-cb1ccc5c3b4e"
CAJEWF010000003.1	RepeatMasker	LTR/Gypsy	21291596	21292385	2658	+	.	ID="RND-6_FAMILY-1646";Tend="1407";Tstart="721";shortTE="F";uid="2d4d9055-7b06-46a6-b2c7-48bea4b9ae3c"
CAJEWF010000003.1	RepeatMasker	DNA/CMC	21297875	21298345	1735	+	.	ID="RND-1_FAMILY-303";TEgroup="ctg_3%7CRND-1_FAMILY-303%7C1";Tend="1137";Tstart="904";shortTE="F";uid="0c9aee24-404f-428f-825e-c98e6ba80535"
CAJEWF010000003.1	RepeatMasker	Unknown	32219549	32219727	1042	+	.	ID="RND-1_FAMILY-36";Tend="1209";Tstart="1030";shortTE="F";uid="5c0e1b38-65fc-4233-b404-2876d362b291"
CAJEWF010000003.1	RepeatMasker	Unknown	19522726	19523003	1511	+	.	ID="RND-3_FAMILY-258";Tend="1074";Tstart="773";shortTE="F";uid="24e46922-7f20-4197-92bb-96f4ca844ba1"
CAJEWF010000003.1	RepeatMasker	DNA/CMC-Transib	28086925	28087086	1111	+	.	ID="RND-5_FAMILY-2303";Tend="927";Tstart="766";shortTE="F";uid="c054a049-bc36-4fbf-b69b-ed7622711956"
CAJEWF010000003.1	RepeatMasker	Unknown	30653851	30654136	1609	+	.	ID="RND-5_FAMILY-38";Tend="1233";Tstart="948";shortTE="F";uid="32d9bfca-2b39-4c03-972a-ac89f0940672"
CAJEWF010000003.1	RepeatMasker	DNA	7604162	7604813	2517	+	.	ID="RND-6_FAMILY-1044";Tend="1068";Tstart="406";shortTE="F";uid="eb851efd-3004-4bd2-ba7c-84afe00ab78f"
CAJEWF010000003.1	RepeatMasker	DNA	8376809	8377221	2910	+	.	ID="RND-1_FAMILY-482";Tend="1483";Tstart="1049";shortTE="F";uid="a065bd39-da88-42f6-9783-473fe228bbca"
CAJEWF010000003.1	RepeatMasker	RC/Helitron	12795865	12796129	1082	+	.	ID="RND-4_FAMILY-971";Tend="1229";Tstart="966";shortTE="F";uid="b2ae62ac-21f5-4fea-83f9-f22b3a20914e"
CAJEWF010000003.1	RepeatMasker	DNA/hAT-hATm	559643	559748	562	+	.	ID="RND-6_FAMILY-6366";Tend="2762";Tstart="2656";shortTE="F";uid="4418cec8-a738-402e-b9f7-f13f9dabff8b"
CAJEWF010000003.1	RepeatMasker	DNA/PIF-Spy	22463411	22463871	3784	+	.	ID="RND-6_FAMILY-1773";Tend="3187";Tstart="2728";shortTE="F";uid="1e536223-4a27-416c-a7ff-73a981b6b375"
CAJEWF010000003.1	RepeatMasker	Unknown	22388799	22388978	639	+	.	ID="RND-1_FAMILY-676";Tend="1477";Tstart="1302";shortTE="F";uid="7d188926-bb96-4934-bf9c-2daa9538c325"
CAJEWF010000003.1	RepeatMasker	DNA/CMC-Transib	10066599	10066728	750	+	.	ID="RND-5_FAMILY-2303";Tend="921";Tstart="778";shortTE="F";uid="a7e89942-1ca8-4088-b40e-7cb79f68cbe8"
CAJEWF010000003.1	RepeatMasker	DNA	8372563	8372770	943	+	.	ID="RND-4_FAMILY-211";Tend="2257";Tstart="1624";shortTE="F";uid="0a06650a-c911-4c78-b545-66f9a4bea08f"
CAJEWF010000003.1	RepeatMasker	Unknown	28746435	28746659	989	+	.	ID="RND-6_FAMILY-1734";Tend="1165";Tstart="940";shortTE="F";uid="44def54c-4f4c-49dd-a4c5-a1215c91e913"
CAJEWF010000003.1	RepeatMasker	LTR/Gypsy	25276564	25276828	1349	+	.	ID="RND-6_FAMILY-417";Tend="1448";Tstart="1181";shortTE="F";uid="f5cccfad-9fd3-4b35-9279-8194dae143e9"
CAJEWF010000003.1	RepeatMasker	DNA/CMC-EnSpm	19898175	19898292	620	+	.	ID="RND-6_FAMILY-4914";Tend="3626";Tstart="3515";shortTE="F";uid="3cf049f8-f5c5-4f64-9511-4395a548f065"
CAJEWF010000003.1	RepeatMasker	Unknown	4744128	4744291	1277	+	.	ID="RND-2_FAMILY-63";Tend="1032";Tstart="868";shortTE="F";uid="0a1c9bb7-432e-46dc-8afe-4e5a46848e06"
CAJEWF010000003.1	RepeatMasker	RC/Helitron	30935201	30935535	2691	+	.	ID="RND-5_FAMILY-390";Tend="1266";Tstart="933";shortTE="F";uid="99a6fdf8-05b6-42c9-a67a-2c04fdb59a62"
CAJEWF010000003.1	RepeatMasker	DNA	27779335	27779491	1096	+	.	ID="DNA-11_BTA";Tend="163";Tstart="5";shortTE="F";uid="4ce0c8f8-ff0b-4100-be28-69a4c8a8b906"
CAJEWF010000003.1	RepeatMasker	Unknown	21928404	21928688	1528	+	.	ID="RND-5_FAMILY-38";Tend="1234";Tstart="949";shortTE="F";uid="8572a94c-b388-4bf5-9224-5eac6c097b9c"
CAJEWF010000003.1	RepeatMasker	DNA	27296272	27296587	2674	+	.	ID="DNA-1_BTA";Tend="314";Tstart="1";shortTE="F";uid="57e11f0d-7cbe-4179-bbeb-965b6195f41a"
CAJEWF010000003.1	RepeatMasker	DNA	22600151	22600405	545	+	.	ID="RND-4_FAMILY-746";Tend="695";Tstart="458";shortTE="F";uid="4350865e-ec80-4e11-ae49-fe04dd4a8794"
CAJEWF010000003.1	RepeatMasker	DNA	2462832	2462989	927	+	.	ID="rnd-6_family-11069";Tend="1031";Tstart="901";shortTE="F";uid="d7683679-0805-4567-9000-33a09891f360"
CAJEWF010000003.1	RepeatMasker	DNA/hAT-Tip100	21854437	21854733	1992	+	.	ID="HAT-N2_BTA";Tend="825";Tstart="523";shortTE="F";uid="49dc453b-3c34-4a51-b564-3a888bf7cfc6"
CAJEWF010000003.1	RepeatMasker	DNA/Sola-2	3081233	3081638	3040	+	.	ID="RND-6_FAMILY-871";Tend="1149";Tstart="745";shortTE="F";uid="5da8f4f4-87f1-4816-b0a4-9bdf29ad57e1"
CAJEWF010000003.1	RepeatMasker	DNA/Sola-2	6558733	6559035	667	+	.	ID="RND-6_FAMILY-14157";Tend="1723";Tstart="1405";shortTE="F";uid="66a4cf4a-14a3-4213-bc86-003bc8589b3f"
CAJEWF010000003.1	RepeatMasker	LTR/Gypsy	17728730	17728886	841	+	.	ID="RND-5_FAMILY-1051";Tend="1189";Tstart="1035";shortTE="F";uid="bab9c567-6fcf-431a-aa85-db9e010044fe"
CAJEWF010000003.1	RepeatMasker	DNA	25371096	25371599	4132	+	.	ID="DNA-1_BTA";Tend="504";Tstart="1";shortTE="F";uid="2dbb6a2a-9cd5-4720-b903-c77d700f424d"
CAJEWF010000003.1	RepeatMasker	DNA/CMC	30426037	30426262	1556	+	.	ID="ENSPM-N1_BTA";Tend="223";Tstart="1";shortTE="F";uid="616277b3-67c7-49f5-89c3-c1da1e84186a"
CAJEWF010000003.1	RepeatMasker	DNA/PIF-Spy	33010140	33010605	3016	+	.	ID="RND-1_FAMILY-281";Tend="1440";Tstart="973";shortTE="F";uid="94602232-f1e3-4787-86d3-202e35231a76"
CAJEWF010000003.1	RepeatMasker	DNA	15429889	15430069	807	+	.	ID="dna-5_bta";Tend="155";Tstart="1";shortTE="F";uid="52d48a7c-7445-48fd-a719-14474719255a"
CAJEWF010000003.1	RepeatMasker	DNA/Zator	27589885	27590041	481	+	.	ID="RND-6_FAMILY-2114";Tend="2438";Tstart="2273";shortTE="F";uid="fc2eac13-363f-4130-ad77-0cb28537f8c4"
CAJEWF010000003.1	RepeatMasker	DNA	3045466	3045634	559	+	.	ID="RND-6_FAMILY-7299";Tend="2837";Tstart="2666";shortTE="F";uid="4aa1d8b5-a4b6-4538-a3c8-aef94eb63951"
CAJEWF010000003.1	RepeatMasker	DNA/Crypton-V	7307048	7307396	1267	+	.	ID="RND-5_FAMILY-7872";Tend="657";Tstart="308";shortTE="F";uid="f32ae01c-35b8-4a6d-91c4-e3b0c83e49eb"
CAJEWF010000003.1	RepeatMasker	DNA/hAT?	31635728	31636096	2061	+	.	ID="RND-4_FAMILY-479";Tend="1309";Tstart="946";shortTE="F";uid="e171dd7a-a7d4-4421-9e7c-3df86c45a69f"
CAJEWF010000003.1	RepeatMasker	RC/Helitron	7346957	7347122	718	+	.	ID="RND-4_FAMILY-803";Tend="1395";Tstart="1237";shortTE="F";uid="285fde3a-43c6-4f61-9469-7e6d2074bff5"
CAJEWF010000003.1	RepeatMasker	DNA/CMC-EnSpm	3829004	3829120	775	+	.	ID="RND-6_FAMILY-1912";Tend="1117";Tstart="1001";shortTE="F";uid="3d655899-8708-4766-ae22-a7e095481982"
CAJEWF010000003.1	RepeatMasker	LTR/Pao	18608058	18608459	2972	+	.	ID="RND-1_FAMILY-112";Tend="1305";Tstart="904";shortTE="F";uid="8b986c67-c7a7-4868-9202-3e59037d19ef"
CAJEWF010000003.1	RepeatMasker	Unknown	20825985	20826100	517	+	.	ID="RND-5_FAMILY-734";Tend="1197";Tstart="1082";shortTE="F";uid="e138e609-eae8-42df-ac6a-6ae647a2a0a4"
CAJEWF010000003.1	RepeatMasker	DNA/CMC	26632750	26632852	676	+	.	ID="RND-5_FAMILY-957";Tend="952";Tstart="847";shortTE="F";uid="c0e2ab5d-12b3-4a30-bbed-c2635f9fc207"
CAJEWF010000003.1	RepeatMasker	DNA	9858723	9858885	1132	+	.	ID="rnd-6_family-5735";Tend="1083";Tstart="813";shortTE="F";uid="8aa0e4b3-19d6-4e94-bb1b-7c96384620d5"
CAJEWF010000003.1	RepeatMasker	DNA	10526148	10526270	984	+	.	ID="RND-5_FAMILY-1857";Tend="4710";Tstart="4588";shortTE="F";uid="741c04a8-3e0e-4a97-be57-11df120f2888"
CAJEWF010000003.1	RepeatMasker	DNA/TcMar-Tigger	15959185	15959408	1311	+	.	ID="RND-5_FAMILY-1880";Tend="1084";Tstart="852";shortTE="F";uid="33e25c2e-01f5-474d-931e-7dcabdc58d21"
CAJEWF010000003.1	RepeatMasker	Unknown	20622913	20623056	549	+	.	ID="RND-1_FAMILY-27";Tend="1047";Tstart="913";shortTE="F";uid="17f3901c-41b7-4b61-865b-c37e4cd49fb0"
CAJEWF010000003.1	RepeatMasker	DNA/Maverick	9968962	9969142	949	+	.	ID="RND-2_FAMILY-28";Tend="919";Tstart="739";shortTE="F";uid="1a876693-c0a5-4ae8-a45a-2f23c75391ae"
CAJEWF010000003.1	RepeatMasker	DNA/CMC-EnSpm	31728228	31728373	533	+	.	ID="RND-6_FAMILY-813";Tend="948";Tstart="815";shortTE="F";uid="ba624cd5-c32f-4f20-86ca-d6d827ce884e"
CAJEWF010000003.1	RepeatMasker	DNA/CMC-EnSpm	13846681	13846975	1415	+	.	ID="rnd-6_family-737";Tend="1217";Tstart="890";shortTE="F";uid="7340b130-e25e-4992-b418-8aefedc18a4d"
CAJEWF010000003.1	RepeatMasker	DNA/Sola-2	25030784	25031100	2406	+	.	ID="RND-6_FAMILY-7106";Tend="4974";Tstart="4659";shortTE="F";uid="286d16bf-7de0-4949-8b39-1d116986e8b8"
CAJEWF010000003.1	RepeatMasker	DNA/PIF-Spy	31964197	31965839	10013	+	.	ID="rnd-4_family-2351";Tend="2064";Tstart="587";shortTE="F";uid="05e3032b-164a-4ca5-9164-a0b602a15024"
CAJEWF010000003.1	RepeatMasker	LINE/L2	2746992	2747249	1647	+	.	ID="RND-4_FAMILY-328";Tend="1155";Tstart="899";shortTE="F";uid="b528119d-5c28-4fde-bbf1-2973ec7f8c45"
CAJEWF010000003.1	RepeatMasker	DNA/CMC-EnSpm	26835055	26835170	626	+	.	ID="RND-6_FAMILY-7144";Tend="1081";Tstart="967";shortTE="F";uid="e7533b70-9667-486c-ad77-3ec980edca11"
CAJEWF010000003.1	RepeatMasker	Unknown	16419641	16419797	999	+	.	ID="RND-1_FAMILY-83";Tend="1039";Tstart="884";shortTE="F";uid="69d5c7ea-8078-469d-9a9f-c1305b4a6963"
CAJEWF010000003.1	RepeatMasker	RC/Helitron	18436666	18436937	1018	+	.	ID="RND-4_FAMILY-971";Tend="1234";Tstart="988";shortTE="F";uid="14eb25b5-6ee7-477e-8d92-b407cfbef731"
CAJEWF010000003.1	RepeatMasker	LTR/Gypsy	8538096	8538349	1794	+	.	ID="RND-3_FAMILY-25";Tend="1338";Tstart="1085";shortTE="F";uid="acd77f1e-553b-440c-9b58-4dc7a8d08b51"
CAJEWF010000003.1	RepeatMasker	DNA	1766179	1766315	893	+	.	ID="RND-6_FAMILY-11069";Tend="1031";Tstart="895";shortTE="F";uid="12840624-84ae-483e-890a-87c78e742ccb"
CAJEWF010000003.1	RepeatMasker	DNA	19146781	19147051	1322	+	.	ID="RND-5_FAMILY-286";Tend="3486";Tstart="3217";shortTE="F";uid="10546ff0-510d-4777-8703-e5d9e203c804"
CAJEWF010000003.1	RepeatMasker	LTR/Gypsy	1494084	1494570	1493	+	.	ID="RND-6_FAMILY-1649";TEgroup="ctg_3%7CRND-6_FAMILY-1649%7C3";Tend="1399";Tstart="974";shortTE="F";uid="3b8caf3a-3984-447f-b8ba-057bc0522e97"
CAJEWF010000003.1	RepeatMasker	DNA	19224394	19224652	1001	+	.	ID="DNA-1_BTA";Tend="268";Tstart="1";shortTE="F";uid="8f4e986d-72d5-4d3e-9826-20388e0e2007"
CAJEWF010000003.1	RepeatMasker	DNA/CMC	25703778	25703980	680	+	.	ID="RND-5_FAMILY-34";Tend="1223";Tstart="1019";shortTE="F";uid="86796422-ec9e-45e5-9470-a8858566f408"
CAJEWF010000003.1	RepeatMasker	DNA/Kolobok	10968353	10968506	1100	+	.	ID="RND-1_FAMILY-709";Tend="7070";Tstart="6921";shortTE="F";uid="b6d9a2fb-73bd-4cd1-ab8c-c60062e692d3"
CAJEWF010000003.1	RepeatMasker	Unknown	28707923	28708115	738	+	.	ID="RND-5_FAMILY-652";Tend="1097";Tstart="892";shortTE="F";uid="42bf06b3-6823-4cea-94da-5728feb0d7c5"
CAJEWF010000003.1	RepeatMasker	DNA/TcMar-Mariner	7509764	7509878	535	+	.	ID="RND-6_FAMILY-6357";Tend="2856";Tstart="2744";shortTE="F";uid="cbe28851-427f-427a-ba68-08b18df4703d"
CAJEWF010000003.1	RepeatMasker	Unknown	20238439	20238607	2811	+	.	ID="RND-1_FAMILY-843";Tend="1528";Tstart="1390";shortTE="F";uid="857a00c8-55dd-45df-98ca-bccf5ce7d05a"
CAJEWF010000003.1	RepeatMasker	LTR/Gypsy	11687768	11688218	2019	+	.	ID="RND-3_FAMILY-443";Tend="1296";Tstart="845";shortTE="F";uid="6a944790-55dd-4154-a86e-142c8c7489d3"
CAJEWF010000003.1	RepeatMasker	DNA	12874100	12874376	2067	+	.	ID="RND-6_FAMILY-5735";Tend="1087";Tstart="811";shortTE="F";uid="f55bd82f-e6a4-4629-a4dd-d8cb351f6637"
CAJEWF010000003.1	RepeatMasker	LTR/Gypsy	18639935	18640170	1064	+	.	ID="RND-6_FAMILY-417";Tend="1164";Tstart="929";shortTE="F";uid="510ccf5e-4c74-48f7-aa6f-91a5db15673f"
CAJEWF010000003.1	RepeatMasker	Unknown	10149238	10149390	482	+	.	ID="RND-1_FAMILY-108";Tend="1192";Tstart="1022";shortTE="F";uid="1ba1f746-0a0c-4ca8-943b-b27e730c19d7"
CAJEWF010000003.1	RepeatMasker	LTR/Gypsy	21926108	21926279	660	+	.	ID="RND-6_FAMILY-417";Tend="1189";Tstart="1019";shortTE="F";uid="d86aa251-ca2c-43c6-821e-47f887a5fbc3"
CAJEWF010000003.1	RepeatMasker	DNA/Academ-1	32944972	32945545	4409	+	.	ID="RND-5_FAMILY-479";Tend="3550";Tstart="2987";shortTE="F";uid="03b45733-109a-40b2-9577-e1ec704b2b9b"
CAJEWF010000003.1	RepeatMasker	Unknown	9400304	9400559	1170	+	.	ID="RND-1_FAMILY-36";Tend="1210";Tstart="813";shortTE="F";uid="abddc305-22c9-4eaf-9ef8-27990415bad7"
CAJEWF010000003.1	RepeatMasker	DNA/CMC-Transib	788106	788253	938	+	.	ID="RND-5_FAMILY-2303";Tend="911";Tstart="766";shortTE="F";uid="5760816c-3bbe-487c-b4d7-9b8476d5b5a6"
CAJEWF010000003.1	RepeatMasker	DNA/CMC-EnSpm	17296506	17296652	438	+	.	ID="RND-5_FAMILY-1651";Tend="1315";Tstart="1168";shortTE="F";uid="0c85e2d9-4025-4427-8fd6-1804c73d2124"
CAJEWF010000003.1	RepeatMasker	DNA/CMC-EnSpm	2173718	2173975	1560	+	.	ID="RND-6_FAMILY-7144";Tend="1222";Tstart="967";shortTE="F";uid="fbe0c7ef-ff15-41f2-a650-725128bcd759"
CAJEWF010000003.1	RepeatMasker	DNA/CMC-EnSpm	18703499	18703624	552	+	.	ID="RND-6_FAMILY-1912";Tend="1087";Tstart="954";shortTE="F";uid="fd75b063-00d5-425e-bd41-3feb8b5b6a77"
CAJEWF010000003.1	RepeatMasker	Unknown	28141904	28142212	507	+	.	ID="RND-1_FAMILY-666";Tend="1684";Tstart="1376";shortTE="F";uid="e9c830ef-1bb6-4759-99ae-1b661d72426c"
CAJEWF010000003.1	RepeatMasker	DNA	30311201	30311307	467	+	.	ID="RND-2_FAMILY-6";Tend="1270";Tstart="1169";shortTE="F";uid="63e1084d-d34a-492a-8100-03faf1e7de82"
CAJEWF010000003.1	RepeatMasker	Unknown	14257395	14257541	1134	+	.	ID="RND-1_FAMILY-415";Tend="1971";Tstart="1828";shortTE="F";uid="f4c43d92-f518-48f3-8ca1-7cd3d65617e8"
CAJEWF010000003.1	RepeatMasker	Unknown	4814182	4814327	544	+	.	ID="RND-1_FAMILY-27";Tend="1046";Tstart="910";shortTE="F";uid="b4471e11-d58d-4cc1-b2f9-d7c7845d502a"
CAJEWF010000003.1	RepeatMasker	LINE/I	20213474	20213720	1301	+	.	ID="RND-6_FAMILY-27";Tend="1165";Tstart="916";shortTE="F";uid="50e09d9d-3e27-4077-8c33-e7cefd5d7ca6"
CAJEWF010000003.1	RepeatMasker	LTR/Gypsy	734185	734320	1136	+	.	ID="GYPSY-8_BTA-LTR";Tend="136";Tstart="1";shortTE="F";uid="1b9563e2-1847-416b-b3d1-e6a5993b8bdc"
CAJEWF010000003.1	RepeatMasker	Unknown	14502410	14502568	403	+	.	ID="RND-5_FAMILY-2060";Tend="867";Tstart="719";shortTE="F";uid="52cc477f-8644-4d99-beed-f462767461f7"
CAJEWF010000003.1	RepeatMasker	DNA/hAT-Tip100	23278061	23278370	1470	+	.	ID="RND-6_FAMILY-1923";Tend="2225";Tstart="1933";shortTE="F";uid="0c511b5b-3a9c-41c0-8522-227cd2ddba0f"
CAJEWF010000003.1	RepeatMasker	DNA/PIF-Spy	10589109	10589385	1433	+	.	ID="RND-6_FAMILY-7525";Tend="1177";Tstart="917";shortTE="F";uid="66e942e8-ebd5-4599-9261-3d65d99f672d"
CAJEWF010000003.1	RepeatMasker	Unknown	3366007	3366193	848	+	.	ID="RND-6_FAMILY-11";Tend="1082";Tstart="896";shortTE="F";uid="54c2e7f4-105e-458d-b23a-4fe8cf372e69"
CAJEWF010000003.1	RepeatMasker	Unknown	15935662	15935837	1174	+	.	ID="RND-5_FAMILY-500";Tend="974";Tstart="747";shortTE="F";uid="356edf4f-e55c-4ab0-83d4-880bd048205c"
CAJEWF010000003.1	RepeatMasker	LTR/Gypsy	4269599	4269880	1509	+	.	ID="RND-6_FAMILY-417";Tend="1183";Tstart="907";shortTE="F";uid="5bc6eccb-15db-43ce-a729-de834be0caa1"
CAJEWF010000003.1	RepeatMasker	DNA	4765688	4765809	626	+	.	ID="DNA-9_BTA";Tend="122";Tstart="1";shortTE="F";uid="7ff3e982-27da-4bcb-8775-f5b739b81711"
CAJEWF010000003.1	RepeatMasker	DNA/PIF-Spy	12919952	12920120	1127	+	.	ID="RND-1_FAMILY-823";Tend="3970";Tstart="3799";shortTE="F";uid="aa97fff7-ca05-47d2-af8b-be7abb5f248c"
CAJEWF010000003.1	RepeatMasker	RC/Helitron	15331284	15331579	831	+	.	ID="RND-6_FAMILY-3099";TEgroup="ctg_3%7CRND-6_FAMILY-3099%7C4";Tend="2962";Tstart="2434";shortTE="F";uid="388e67cb-7c72-4fda-a641-c32df63ed003"
CAJEWF010000003.1	RepeatMasker	DNA/CMC-EnSpm	15872962	15873209	906	+	.	ID="rnd-6_family-2037";Tend="1582";Tstart="1288";shortTE="F";uid="51d9d5f6-7846-44f2-9b9c-0dc9b94abd67"
CAJEWF010000003.1	RepeatMasker	DNA/CMC-Transib	23558610	23558773	1009	+	.	ID="RND-5_FAMILY-2303";Tend="929";Tstart="764";shortTE="F";uid="ef86cbec-dac7-4941-9b76-b2729982ae80"
CAJEWF010000003.1	RepeatMasker	LINE/L2	27208353	27210108	15314	+	.	ID="RND-1_FAMILY-312";Tend="2635";Tstart="878";shortTE="F";uid="61a5f39a-61a2-422e-a4cb-191b83d1c91a"
CAJEWF010000003.1	RepeatMasker	DNA/hAT?	12407354	12407548	1006	+	.	ID="RND-5_FAMILY-1660";Tend="1126";Tstart="929";shortTE="F";uid="e8024468-8cca-4e52-a820-8864f5b5ee2a"
CAJEWF010000003.1	RepeatMasker	DNA	15582354	15582798	2260	+	.	ID="dna-10_bta";Tend="430";Tstart="1";shortTE="F";uid="04c8bf4f-7956-40cc-a3e6-c06d78481584"
CAJEWF010000003.1	RepeatMasker	DNA	13906688	13907012	1322	+	.	ID="dna-11_bta";Tend="284";Tstart="4";shortTE="F";uid="d8bf18e2-b49e-454d-819b-2aa998c5f64a"
CAJEWF010000003.1	RepeatMasker	DNA	33168830	33169051	1743	+	.	ID="RND-4_FAMILY-183";Tend="1115";Tstart="894";shortTE="F";uid="907a52b9-558d-47c6-beb5-33310bf2328a"
CAJEWF010000003.1	RepeatMasker	Unknown	30223246	30223506	1390	+	.	ID="RND-6_FAMILY-2397";Tend="1532";Tstart="1261";shortTE="F";uid="9f6267c1-eb82-439b-a945-2d742c31f59d"
CAJEWF010000003.1	RepeatMasker	DNA/CMC-EnSpm	22424980	22425081	590	+	.	ID="RND-1_FAMILY-56";Tend="999";Tstart="897";shortTE="F";uid="b6bcd690-68a9-4dc2-a1e4-10e4db6d1f73"
CAJEWF010000003.1	RepeatMasker	DNA	1295292	1295875	3217	+	.	ID="dna-11_bta";Tend="551";Tstart="7";shortTE="F";uid="676e1b09-4daf-47a0-ad1a-f869af5e1cbf"
CAJEWF010000003.1	RepeatMasker	Unknown	9933281	9933417	691	+	.	ID="RND-1_FAMILY-199";Tend="1131";Tstart="992";shortTE="F";uid="33f3b949-6f70-4abe-8c91-f73f67d1d017"
CAJEWF010000003.1	RepeatMasker	Unknown	20178093	20178245	708	+	.	ID="RND-5_FAMILY-974";Tend="1044";Tstart="894";shortTE="F";uid="c24d49e2-ee8e-4060-b287-2e9427a829e2"
CAJEWF010000003.1	RepeatMasker	DNA/hAT?	22787382	22787528	412	+	.	ID="RND-5_FAMILY-1660";Tend="1021";Tstart="869";shortTE="F";uid="585570a1-e5a9-4ccb-b958-ffc9f07da3d2"
CAJEWF010000003.1	RepeatMasker	DNA	19574994	19575341	1543	+	.	ID="RND-4_FAMILY-1911";Tend="1187";Tstart="838";shortTE="F";uid="932d8ae4-136f-4411-999a-ff8399ee4648"
CAJEWF010000003.1	RepeatMasker	LTR/Gypsy	11920247	11920452	608	+	.	ID="RND-6_FAMILY-1646";Tend="1449";Tstart="1247";shortTE="F";uid="9bd2ec6c-40fe-4235-9d88-f8a0e18ad9d1"
CAJEWF010000003.1	RepeatMasker	DNA/Kolobok	16280556	16280940	1482	+	.	ID="KOLOBOK-N2_BTA";Tend="422";Tstart="27";shortTE="F";uid="8e485108-e80e-40cb-ac6a-01020d2cf8e3"
CAJEWF010000003.1	RepeatMasker	RC/Helitron	31471885	31471988	612	+	.	ID="RND-6_FAMILY-5434";Tend="4594";Tstart="4490";shortTE="F";uid="8af859fb-099d-40f4-9173-6ed5aececa28"
CAJEWF010000003.1	RepeatMasker	LTR/Gypsy	10305591	10305818	1379	+	.	ID="RND-1_FAMILY-321";Tend="1170";Tstart="927";shortTE="F";uid="0eb31fd9-0d3d-4988-8c7a-63c7298cbe37"
CAJEWF010000003.1	RepeatMasker	DNA	9235823	9235981	499	+	.	ID="RND-5_FAMILY-149";Tend="1344";Tstart="1151";shortTE="F";uid="93a9c437-666d-49e0-b9ec-be122259c491"
CAJEWF010000003.1	RepeatMasker	DNA/CMC-EnSpm	9261287	9261531	1552	+	.	ID="RND-1_FAMILY-56";Tend="1150";Tstart="895";shortTE="F";uid="1dca424b-a85f-4c9a-9ce2-ea9d53dfd611"
CAJEWF010000003.1	RepeatMasker	DNA	17547003	17547556	4072	+	.	ID="DNA-4_BTA";Tend="554";Tstart="1";shortTE="F";uid="52ef5cdb-7628-4d1c-ba74-2aaca39c4e05"
CAJEWF010000003.1	RepeatMasker	DNA/Ginger-2	31150651	31150817	1329	+	.	ID="RND-6_FAMILY-3105";Tend="1508";Tstart="1342";shortTE="F";uid="7f8fab64-6756-41e8-9fe7-ad9c7ba483fb"
CAJEWF010000003.1	RepeatMasker	DNA	21171968	21172256	1327	+	.	ID="RND-3_FAMILY-135";Tend="1163";Tstart="873";shortTE="F";uid="50b84f7f-e305-44d3-9990-fa89892ecba1"
CAJEWF010000003.1	RepeatMasker	DNA/TcMar-Tc1	1325625	1325991	2650	+	.	ID="RND-6_FAMILY-2291";TEgroup="ctg_3%7CRND-6_FAMILY-2291%7C1";Tend="1679";Tstart="764";shortTE="F";uid="52df331d-d1af-4fb7-bc75-62bf6e74ff0b"
CAJEWF010000003.1	RepeatMasker	LTR/Gypsy	29246633	29246824	938	+	.	ID="RND-6_FAMILY-1646";Tend="1422";Tstart="1229";shortTE="F";uid="6987ac1a-a187-4a9b-83bd-cb1d7a5b5966"
CAJEWF010000003.1	RepeatMasker	DNA/hAT-Tip100	11788052	11788300	1050	+	.	ID="RND-5_FAMILY-3523";Tend="923";Tstart="669";shortTE="F";uid="bb8ed452-74b7-4c4b-8da5-de0796ce3935"
CAJEWF010000003.1	RepeatMasker	Unknown	17521719	17522042	1786	+	.	ID="RND-1_FAMILY-199";Tend="1248";Tstart="933";shortTE="F";uid="9a48c065-73f3-47d5-8bed-e5c236a91e9c"
CAJEWF010000003.1	RepeatMasker	DNA/hAT-Tip100	22663006	22663264	1355	+	.	ID="RND-5_FAMILY-3523";Tend="923";Tstart="664";shortTE="F";uid="f4867856-089c-407a-9aa4-8fb7b51805a2"
CAJEWF010000003.1	RepeatMasker	DNA	25207442	25208871	7600	+	.	ID="RND-1_FAMILY-532";Tend="3505";Tstart="2070";shortTE="F";uid="e39f1b2f-a76a-4147-b574-b0ac03cbee58"
CAJEWF010000003.1	RepeatMasker	DNA/Kolobok	15691246	15691676	3259	+	.	ID="RND-6_FAMILY-6547";Tend="1103";Tstart="655";shortTE="F";uid="d899c51c-0f62-420a-85f7-722b47bb60bb"
CAJEWF010000003.1	RepeatMasker	DNA/TcMar-Tc1	24235379	24235597	1529	+	.	ID="RND-4_FAMILY-1919";Tend="1104";Tstart="902";shortTE="F";uid="b7d09496-4a74-4579-ae15-cbc7328d537b"
CAJEWF010000003.1	RepeatMasker	Unknown	10357964	10358109	615	+	.	ID="RND-6_FAMILY-1734";Tend="1170";Tstart="1036";shortTE="F";uid="53cf3d7e-3d39-4b9e-a139-84a999020e23"
CAJEWF010000003.1	RepeatMasker	DNA/CMC	31904116	31904341	1684	+	.	ID="ENSPM-N1_BTA";Tend="228";Tstart="1";shortTE="F";uid="eec45d61-5087-4533-8374-5f47b701b6ef"
CAJEWF010000003.1	RepeatMasker	DNA/CMC	2733839	2734148	841	+	.	ID="RND-5_FAMILY-957";Tend="542";Tstart="230";shortTE="F";uid="840b1cdb-2140-48c0-8aaf-0ae27e49fb78"
CAJEWF010000003.1	RepeatMasker	DNA/PIF-Spy	6926901	6927232	564	+	.	ID="ISL2EU-2_BTA";TEgroup="ctg_3%7CISL2EU-2_BTA%7C4";Tend="199";Tstart="3";shortTE="F";uid="03b99a6d-8d02-47e9-abcd-e05654acf974"
CAJEWF010000003.1	RepeatMasker	Unknown	27191997	27192285	1279	+	.	ID="RND-5_FAMILY-4179";Tend="1338";Tstart="1048";shortTE="F";uid="e047ebb4-9330-473c-9c8e-85a03b838b30"
CAJEWF010000003.1	RepeatMasker	DNA	22466895	22467438	2409	+	.	ID="DNA-4_BTA";Tend="553";Tstart="9";shortTE="F";uid="d72f03e2-b501-4f8b-ac0d-ba86e379ae20"
CAJEWF010000003.1	RepeatMasker	DNA	296455	296584	815	+	.	ID="RND-5_FAMILY-1401";Tend="1037";Tstart="908";shortTE="F";uid="ba73ccd8-8975-4922-8a37-547e6e4d797f"
CAJEWF010000003.1	RepeatMasker	RC/Helitron	26925040	26926769	11383	+	.	ID="RND-1_FAMILY-801";Tend="2607";Tstart="1";shortTE="F";uid="92175fe3-f96c-43ba-86bc-6c49b1b38e7f"
CAJEWF010000003.1	RepeatMasker	LINE/R1	15452652	15452994	1120	+	.	ID="RND-6_FAMILY-1164";Tend="2548";Tstart="2175";shortTE="F";uid="098faf8e-85bb-4e76-9c81-798bd34efe20"
CAJEWF010000003.1	RepeatMasker	LINE/L2	3755041	3756124	5672	+	.	ID="RND-1_FAMILY-228";Tend="2502";Tstart="878";shortTE="F";uid="fa6599a1-5376-4b55-8dc2-b2bc90513d11"
CAJEWF010000003.1	RepeatMasker	LTR/Gypsy	32753646	32753913	1695	+	.	ID="RND-6_FAMILY-43";Tend="1180";Tstart="912";shortTE="F";uid="cad909c0-760d-4478-af90-7d497fcb16e6"
CAJEWF010000003.1	RepeatMasker	DNA/CMC-EnSpm	31468087	31468211	626	+	.	ID="RND-6_FAMILY-813";Tend="1118";Tstart="994";shortTE="F";uid="383f8652-609f-4f83-a69f-d1ee3a096e35"
CAJEWF010000003.1	RepeatMasker	DNA	1482201	1482770	3990	+	.	ID="dna-4_bta";TEgroup="ctg_3%7Cdna-4_bta%7C2";Tend="554";Tstart="1";shortTE="F";uid="19662c53-71c4-4aaa-85e6-b3ca27ef2e42"
CAJEWF010000003.1	RepeatMasker	DNA/CMC-EnSpm	27983440	27983606	1104	+	.	ID="rnd-6_family-2037";Tend="1404";Tstart="1257";shortTE="F";uid="c97fcf1c-2d01-410f-ab4e-f807bb71f572"
CAJEWF010000003.1	RepeatMasker	DNA/hAT-Tip100	13002052	13003039	717	+	.	ID="RND-6_FAMILY-5722";TEgroup="ctg_3%7CRND-6_FAMILY-5722%7C8";Tend="1840";Tstart="958";shortTE="F";uid="4b485fc8-0f99-4d48-be63-8f24d2fa79dd"
CAJEWF010000003.1	RepeatMasker	Unknown	17316879	17317498	4708	+	.	ID="RND-6_FAMILY-5110";Tend="1532";Tstart="914";shortTE="F";uid="cb383191-2739-491e-930e-73dadbef3ff9"
CAJEWF010000003.1	RepeatMasker	Unknown	2764786	2764955	1411	+	.	ID="RND-5_FAMILY-652";Tend="1090";Tstart="921";shortTE="F";uid="1c2df456-2052-407c-8d6e-b20ea3157495"
CAJEWF010000003.1	RepeatMasker	DNA	32218412	32218586	605	+	.	ID="RND-5_FAMILY-3328";Tend="438";Tstart="265";shortTE="F";uid="ae71113b-0656-421f-a211-94b680b0fe51"
CAJEWF010000003.1	RepeatMasker	DNA/Academ-1	17600484	17603286	23572	+	.	ID="RND-6_FAMILY-2108";Tend="4341";Tstart="1530";shortTE="F";uid="550a3eb2-4867-4dbe-912b-47bce5a20fd4"
CAJEWF010000003.1	RepeatMasker	DNA	28287199	28287367	708	+	.	ID="RND-3_FAMILY-135";Tend="1168";Tstart="982";shortTE="F";uid="96f2a99a-9f37-4eb1-a33f-f9b064d09cfd"
CAJEWF010000003.1	RepeatMasker	DNA/PIF-Spy	19383373	19383657	587	+	.	ID="RND-1_FAMILY-355";TEgroup="ctg_3%7CRND-1_FAMILY-355%7C5";Tend="1427";Tstart="1041";shortTE="F";uid="82847d30-47ac-4904-a404-4738e6c1c20b"
CAJEWF010000003.1	RepeatMasker	Unknown	15215920	15216456	3548	+	.	ID="RND-6_FAMILY-24765";Tend="1468";Tstart="926";shortTE="F";uid="21e033dd-8ce6-4c12-b5fe-43cc3fc524f9"
CAJEWF010000003.1	RepeatMasker	DNA/Kolobok	32125155	32125606	2978	+	.	ID="RND-6_FAMILY-2985";Tend="5056";Tstart="4601";shortTE="F";uid="9cad6b2f-ef25-4495-88cf-f097171e8b26"
CAJEWF010000003.1	RepeatMasker	LINE/R1	25818483	25818867	1337	+	.	ID="RND-6_FAMILY-1164";Tend="2572";Tstart="2166";shortTE="F";uid="15c6a435-1f1e-4c43-b017-d2062ec9c0da"
CAJEWF010000003.1	RepeatMasker	Unknown	3807385	3807728	752	+	.	ID="RND-1_FAMILY-199";TEgroup="ctg_3%7CRND-1_FAMILY-199%7C3";Tend="1320";Tstart="1052";shortTE="F";uid="7f657fbf-8dd7-4a11-acd9-c0a3df4a3c6a"
CAJEWF010000003.1	RepeatMasker	DNA/Sola-2	1522910	1523214	1451	+	.	ID="RND-6_FAMILY-871";Tend="1359";Tstart="1057";shortTE="F";uid="46552930-69c6-44a5-9283-8b91a2692b89"
CAJEWF010000003.1	RepeatMasker	LTR/Copia	7937004	7937626	4259	+	.	ID="RND-1_FAMILY-195";Tend="2330";Tstart="1709";shortTE="F";uid="479ba283-e26b-44b5-b3a8-2056e3cf4d1e"
CAJEWF010000003.1	RepeatMasker	Unknown	4621820	4621948	820	+	.	ID="RND-4_FAMILY-1179";Tend="1074";Tstart="943";shortTE="F";uid="7004d873-81ce-4b09-98fd-94bdd3b3fbac"
CAJEWF010000003.1	RepeatMasker	DNA	22771141	22771244	803	+	.	ID="RND-1_FAMILY-532";Tend="6376";Tstart="6273";shortTE="F";uid="a2a45539-1304-4152-b1da-651bc6b2b9d5"
CAJEWF010000003.1	RepeatMasker	Unknown	31366309	31368074	10454	+	.	ID="RND-1_FAMILY-721";Tend="3077";Tstart="831";shortTE="F";uid="3cf67c05-e46f-4974-ad7b-0e9132d257b4"
CAJEWF010000003.1	RepeatMasker	DNA	16086207	16086352	545	+	.	ID="RND-6_FAMILY-116";Tend="2204";Tstart="2063";shortTE="F";uid="589d2f35-8a76-430c-9030-df78335b356a"
CAJEWF010000003.1	RepeatMasker	Unknown	23168135	23168264	698	+	.	ID="RND-1_FAMILY-36";Tend="1206";Tstart="1081";shortTE="F";uid="319be1d7-c480-4862-9cb0-98e828d43e44"
CAJEWF010000003.1	RepeatMasker	LTR/Gypsy	11143162	11143403	1460	+	.	ID="RND-6_FAMILY-417";Tend="1165";Tstart="914";shortTE="F";uid="fada594e-d79b-4abb-afe6-ca751fe02290"
CAJEWF010000003.1	RepeatMasker	DNA/Sola-2	32857840	32861146	25677	+	.	ID="RND-6_FAMILY-11392";Tend="6859";Tstart="3567";shortTE="F";uid="8531881b-2837-4eb5-baeb-bb824ee66f97"
CAJEWF010000003.1	RepeatMasker	DNA/hAT?	17713321	17713822	2895	+	.	ID="RND-1_FAMILY-824";Tend="1386";Tstart="884";shortTE="F";uid="09a1c946-7a3b-4602-b415-48d3359b723f"
CAJEWF010000003.1	RepeatMasker	RC/Helitron	29318909	29319494	4630	+	.	ID="RND-1_FAMILY-129";Tend="1500";Tstart="919";shortTE="F";uid="8a2ecea1-16b0-4929-8301-5a561a3cacd0"
CAJEWF010000003.1	RepeatMasker	DNA/CMC-EnSpm	20365085	20365497	3437	+	.	ID="ENSPM-N3_BTA";Tend="414";Tstart="1";shortTE="F";uid="7d9b6284-5505-4cec-8221-73b7035d9ae6"
CAJEWF010000003.1	RepeatMasker	LTR/Gypsy	13326760	13327056	1152	+	.	ID="RND-3_FAMILY-29";Tend="1374";Tstart="1080";shortTE="F";uid="f1e94690-ad65-4743-887e-98878750505a"
CAJEWF010000003.1	RepeatMasker	DNA/Crypton-V	27912323	27913786	9822	+	.	ID="RND-1_FAMILY-470";Tend="2149";Tstart="724";shortTE="F";uid="de532169-f9a5-49f6-8f48-e1683a1a18d9"
CAJEWF010000003.1	RepeatMasker	RC/Helitron	8963452	8963612	1014	+	.	ID="RND-4_FAMILY-803";Tend="1320";Tstart="1141";shortTE="F";uid="5c8bad9b-32de-4424-95f4-0a3d29d01729"
CAJEWF010000003.1	RepeatMasker	Unknown	602657	603173	568	+	.	ID="RND-1_FAMILY-199";TEgroup="ctg_3%7CRND-1_FAMILY-199%7C1";Tend="1329";Tstart="975";shortTE="F";uid="54263542-4fed-449c-93dd-5c32b57d815b"
CAJEWF010000003.1	RepeatMasker	DNA/CMC	27496930	27497157	1814	+	.	ID="ENSPM-N1_BTA";Tend="228";Tstart="1";shortTE="F";uid="3c1495c2-3a96-403d-979a-f72ac92e9019"
CAJEWF010000003.1	RepeatMasker	DNA/hAT-hATm	29565081	29565274	472	+	.	ID="RND-6_FAMILY-448";Tend="3749";Tstart="3564";shortTE="F";uid="14708ed3-65ba-4ea0-849e-56559076affd"
CAJEWF010000003.1	RepeatMasker	DNA/hAT?	29812702	29813011	1815	+	.	ID="HAT-N6_BTA";Tend="311";Tstart="1";shortTE="F";uid="0b125875-dbaf-4e7f-ac24-feac8e824321"
CAJEWF010000003.1	RepeatMasker	DNA/TcMar-Tc1	26587844	26589095	9845	+	.	ID="mariner-n3_bta";Tend="1201";Tstart="1";shortTE="F";uid="166a9735-b88a-4b8f-86be-d675e596450a"
CAJEWF010000003.1	RepeatMasker	DNA/hAT?	22207438	22207828	1913	+	.	ID="RND-5_FAMILY-270";Tend="1300";Tstart="897";shortTE="F";uid="ce9d8892-4d00-4dcd-9392-1ab191d313ee"
CAJEWF010000003.1	RepeatMasker	DNA/PIF-Spy	11086493	11086874	2781	+	.	ID="RND-1_FAMILY-285";Tend="1174";Tstart="787";shortTE="F";uid="cdd5b226-5160-44ca-816a-80d9747be54d"
CAJEWF010000003.1	RepeatMasker	DNA/CMC	19337889	19338204	432	+	.	ID="RND-1_FAMILY-3";Tend="1165";Tstart="902";shortTE="F";uid="38929c4e-be2b-40ca-8119-6d6f84570eaa"
CAJEWF010000003.1	RepeatMasker	DNA/TcMar-Tc1	5180330	5180446	666	+	.	ID="RND-6_FAMILY-8393";Tend="2256";Tstart="2146";shortTE="F";uid="e705c00d-3794-4c24-8d06-679b8b092324"
CAJEWF010000003.1	RepeatMasker	DNA/Maverick	12291339	12291652	1347	+	.	ID="RND-2_FAMILY-28";Tend="1037";Tstart="732";shortTE="F";uid="00afd3e0-c0d1-4899-97ea-4d7ce57d0c62"
CAJEWF010000003.1	RepeatMasker	DNA/CMC-Transib	27277306	27277676	1197	+	.	ID="RND-5_FAMILY-2303";TEgroup="ctg_3%7CRND-5_FAMILY-2303%7C26";Tend="931";Tstart="764";shortTE="F";uid="f11f37f5-8732-40e3-a112-c6e99da1c976"
CAJEWF010000003.1	RepeatMasker	DNA/CMC-EnSpm	18560743	18560869	815	+	.	ID="RND-6_FAMILY-1077";Tend="1170";Tstart="1043";shortTE="F";uid="5d317849-1c21-42e2-a4a3-a1345079f468"
CAJEWF010000003.1	RepeatMasker	DNA/PIF-Spy	30906914	30907534	5022	+	.	ID="rnd-1_family-443";Tend="1508";Tstart="914";shortTE="F";uid="4d74c183-f822-4f04-9918-0cefc80ef807"
CAJEWF010000003.1	RepeatMasker	LTR/Gypsy	13105090	13105926	3172	+	.	ID="RND-6_FAMILY-1646";Tend="1505";Tstart="447";shortTE="F";uid="2633b924-5051-47cb-afc4-4f47cb66b879"
CAJEWF010000003.1	RepeatMasker	DNA/CMC-EnSpm	4051743	4052033	538	+	.	ID="RND-2_FAMILY-41";TEgroup="ctg_3%7CRND-2_FAMILY-41%7C1";Tend="1110";Tstart="985";shortTE="T";uid="2d7ea1e6-8c30-4c79-b4f5-6e4411fc1854"
CAJEWF010000003.1	RepeatMasker	Unknown	22624005	22624153	1114	+	.	ID="RND-4_FAMILY-384";Tend="1006";Tstart="859";shortTE="F";uid="408e748d-9739-478e-9c68-afad658ead34"
CAJEWF010000003.1	RepeatMasker	LTR/Gypsy	11300644	11300905	1988	+	.	ID="RND-6_FAMILY-1649";Tend="1403";Tstart="1142";shortTE="F";uid="4d1d1b96-b792-4db3-a1b7-0afed9ea4bc1"
CAJEWF010000003.1	RepeatMasker	DNA	12715629	12715737	452	+	.	ID="RND-6_FAMILY-5735";Tend="1076";Tstart="955";shortTE="F";uid="85d4874d-7744-4a65-bb8b-d82a6333ef93"
CAJEWF010000003.1	RepeatMasker	Unknown	13377613	13377757	832	+	.	ID="RND-4_FAMILY-1003";Tend="1217";Tstart="1051";shortTE="F";uid="5dd50b0d-3f9d-423a-ad86-4e645731c728"
CAJEWF010000003.1	RepeatMasker	DNA/PIF-Spy	7562424	7563096	3260	+	.	ID="rnd-4_family-883";Tend="1947";Tstart="725";shortTE="F";uid="66a4e26b-3f6b-4b9e-a5b6-c7041a55f836"
CAJEWF010000003.1	RepeatMasker	Unknown	15881532	15881869	1466	+	.	ID="RND-1_FAMILY-36";Tend="1206";Tstart="785";shortTE="F";uid="5c293f74-877b-4270-8c17-533b996cb955"
CAJEWF010000003.1	RepeatMasker	LINE/I-Jockey	3890328	3890526	1332	+	.	ID="RND-1_FAMILY-240";Tend="1203";Tstart="1003";shortTE="F";uid="18d489c0-2170-43ef-8e08-42847bc0d5a1"
CAJEWF010000003.1	RepeatMasker	DNA/CMC-EnSpm	6497243	6497481	1453	+	.	ID="RND-6_FAMILY-1077";Tend="1155";Tstart="912";shortTE="F";uid="495592aa-c647-4d43-8f79-081c54754d33"
CAJEWF010000003.1	RepeatMasker	DNA/CMC-Transib	3631703	3631850	975	+	.	ID="RND-5_FAMILY-2303";Tend="931";Tstart="786";shortTE="F";uid="ccbab2cd-92a6-4483-a14a-d3f8eb770d7e"
CAJEWF010000003.1	RepeatMasker	LTR/DIRS	4038836	4039032	931	+	.	ID="RND-6_FAMILY-2925";Tend="1127";Tstart="932";shortTE="F";uid="10a042e6-a39c-4bb5-a0f0-6f6119d46bf2"
CAJEWF010000003.1	RepeatMasker	Unknown	9129564	9129746	864	+	.	ID="RND-5_FAMILY-463";Tend="1121";Tstart="940";shortTE="F";uid="7df268b1-9c81-4658-bc26-7191747c1ad1"
CAJEWF010000003.1	RepeatMasker	DNA/CMC-Chapaev-3	10376618	10376749	1139	+	.	ID="RND-6_FAMILY-649";Tend="1911";Tstart="1780";shortTE="F";uid="2fadb6eb-c49f-4ab8-8242-ce09aff40970"
CAJEWF010000003.1	RepeatMasker	Unknown	28502740	28502871	915	+	.	ID="RND-5_FAMILY-38";Tend="1094";Tstart="963";shortTE="F";uid="4a97cf7b-7432-4c19-a889-decb9276e605"
CAJEWF010000003.1	RepeatMasker	DNA/CMC-Transib	27534435	27534560	899	+	.	ID="RND-5_FAMILY-2303";Tend="931";Tstart="806";shortTE="F";uid="f610fe3a-905e-4d9b-857f-ad15d8875f18"
CAJEWF010000003.1	RepeatMasker	DNA/CMC-Transib	29340693	29340865	1311	+	.	ID="RND-5_FAMILY-2303";Tend="939";Tstart="767";shortTE="F";uid="31256855-bf80-43ec-836e-1cf8cf1784a5"
CAJEWF010000003.1	RepeatMasker	DNA/TcMar-Tc1	7593908	7594157	809	+	.	ID="RND-1_FAMILY-553";Tend="1672";Tstart="1432";shortTE="F";uid="9e9da841-3b90-46f6-9636-17f83d6f56fb"
CAJEWF010000003.1	RepeatMasker	DNA	33328751	33328894	947	+	.	ID="RND-1_FAMILY-194";Tend="982";Tstart="836";shortTE="F";uid="ec300861-23c9-4523-b601-41c251980a58"
CAJEWF010000003.1	RepeatMasker	RC/Helitron	334822	334985	534	+	.	ID="RND-5_FAMILY-430";Tend="990";Tstart="827";shortTE="F";uid="67f8c002-0fb9-45e8-8bec-476b5f8ab739"
CAJEWF010000003.1	RepeatMasker	Unknown	10167251	10167401	1233	+	.	ID="RND-4_FAMILY-384";Tend="1004";Tstart="854";shortTE="F";uid="035df6d3-c763-4403-9baf-64cd585e4b3c"
CAJEWF010000003.1	RepeatMasker	DNA/CMC-EnSpm	24578159	24578315	1313	+	.	ID="RND-3_FAMILY-131";Tend="1190";Tstart="1032";shortTE="F";uid="7084ade1-7ff0-408a-8ac6-d7da15b53ad5"
CAJEWF010000003.1	RepeatMasker	Unknown	11252101	11252475	1170	+	.	ID="RND-1_FAMILY-502";Tend="1129";Tstart="861";shortTE="F";uid="c33a084e-0247-41b0-b1d2-f75fa70c316b"
CAJEWF010000003.1	RepeatMasker	DNA/Academ-1	21551360	21552073	6325	+	.	ID="RND-1_FAMILY-406";Tend="1679";Tstart="966";shortTE="F";uid="5996fb58-9652-4630-8659-e6b4f4a41187"
CAJEWF010000003.1	RepeatMasker	Unknown	31838755	31839087	2623	+	.	ID="RND-1_FAMILY-617";Tend="1286";Tstart="953";shortTE="F";uid="d51cdf15-3308-4915-9673-92f0198c38f6"
CAJEWF010000003.1	RepeatMasker	DNA/hAT-Tip100	5576501	5577370	3938	+	.	ID="RND-1_FAMILY-49";Tend="1864";Tstart="912";shortTE="F";uid="5e2f7b1d-75b8-4c73-9544-fe7c0d81f085"
CAJEWF010000003.1	RepeatMasker	Unknown	26482856	26483021	1246	+	.	ID="RND-4_FAMILY-384";Tend="1004";Tstart="839";shortTE="F";uid="9e051360-f1de-4746-b7a8-a2696a127e51"
CAJEWF010000003.1	RepeatMasker	DNA/Sola-2	2872888	2873009	566	+	.	ID="RND-5_FAMILY-31";Tend="1051";Tstart="930";shortTE="F";uid="673e96f3-7171-4763-b1c9-fcee198f675c"
CAJEWF010000003.1	RepeatMasker	LINE/I	13709910	13710107	899	+	.	ID="RND-6_FAMILY-3469";Tend="374";Tstart="181";shortTE="F";uid="a686c296-2076-4cf8-ae36-facc0250ee43"
CAJEWF010000003.1	RepeatMasker	Unknown	9616490	9616741	1150	+	.	ID="RND-6_FAMILY-2397";Tend="1540";Tstart="1307";shortTE="F";uid="232cb5f4-da56-4aeb-a1bd-10057747013f"
CAJEWF010000003.1	RepeatMasker	DNA/Sola-2	25205037	25205665	4983	+	.	ID="RND-6_FAMILY-5155";Tend="1064";Tstart="440";shortTE="F";uid="feef0f38-f0b6-4cda-bc93-cf7e066e999e"
CAJEWF010000003.1	RepeatMasker	DNA	32316911	32317059	855	+	.	ID="DNA-4_BTA";Tend="149";Tstart="1";shortTE="F";uid="9b1b6ef5-4f47-4008-8155-34eeaaa2d39e"
CAJEWF010000003.1	RepeatMasker	Unknown	30913927	30915565	6438	+	.	ID="RND-1_FAMILY-819";TEgroup="ctg_3%7CRND-1_FAMILY-819%7C3";Tend="1498";Tstart="684";shortTE="F";uid="c60f38b9-00f0-409d-843e-fdc5b128ac19"
CAJEWF010000003.1	RepeatMasker	LTR/Gypsy	12360649	12360820	461	+	.	ID="RND-5_FAMILY-56";Tend="996";Tstart="821";shortTE="F";uid="733d9dab-a997-4e90-9562-aab57f139296"
CAJEWF010000003.1	RepeatMasker	LTR/Gypsy	3512054	3512626	2003	+	.	ID="RND-6_FAMILY-1649";TEgroup="ctg_3%7CRND-6_FAMILY-1649%7C10";Tend="1404";Tstart="994";shortTE="F";uid="4e687d9a-d395-4b39-8923-ffeb1c61178e"
CAJEWF010000003.1	RepeatMasker	DNA	18292871	18293013	722	+	.	ID="rnd-5_family-3498";Tend="5075";Tstart="4948";shortTE="F";uid="6b347e35-0c7f-47b3-86bf-d80b5ea58703"
CAJEWF010000003.1	RepeatMasker	DNA/CMC-EnSpm	22046753	22046900	850	+	.	ID="RND-3_FAMILY-131";Tend="1193";Tstart="1046";shortTE="F";uid="046f239a-4369-404f-a186-5298a0964e32"
CAJEWF010000003.1	RepeatMasker	DNA/CMC-EnSpm	20130692	20131112	2881	+	.	ID="ENSPM-N3_BTA";Tend="414";Tstart="1";shortTE="F";uid="5a1e5ae7-dfb7-4ad8-9ecf-08befc463fcf"
CAJEWF010000003.1	RepeatMasker	Unknown	25772199	25772396	1607	+	.	ID="RND-1_FAMILY-840";Tend="1152";Tstart="957";shortTE="F";uid="644cacec-aa76-44cf-84bd-c26b891e5a82"
CAJEWF010000003.1	RepeatMasker	DNA/CMC-Transib	12092321	12092486	1070	+	.	ID="RND-5_FAMILY-2303";Tend="925";Tstart="762";shortTE="F";uid="d80a13a9-5fce-4c11-a931-c070bbdc4efb"
CAJEWF010000003.1	RepeatMasker	LTR/Gypsy	24239351	24239600	1861	+	.	ID="RND-1_FAMILY-321";Tend="1171";Tstart="922";shortTE="F";uid="203688ed-be35-4c50-98d9-3695d56ec9d0"
CAJEWF010000003.1	RepeatMasker	DNA/CMC-EnSpm	12856005	12856179	1040	+	.	ID="RND-6_FAMILY-7144";Tend="1131";Tstart="956";shortTE="F";uid="0747ac25-eab1-4384-bbb3-e1b77e58d57e"
CAJEWF010000003.1	RepeatMasker	LINE/L2	10380126	10380385	1314	+	.	ID="RND-4_FAMILY-328";Tend="1158";Tstart="895";shortTE="F";uid="4a979011-40ba-4e91-96a9-9e24e60f1d44"
CAJEWF010000003.1	RepeatMasker	RC/Helitron	8966320	8966427	452	+	.	ID="RND-4_FAMILY-102";Tend="1237";Tstart="1128";shortTE="F";uid="9ba97143-4edf-476f-92b1-bc93265d05ae"
CAJEWF010000003.1	RepeatMasker	Unknown	6878754	6878984	1924	+	.	ID="RND-6_FAMILY-778";Tend="1180";Tstart="950";shortTE="F";uid="dfb096bb-5d47-409f-8223-656045ee1f59"
CAJEWF010000003.1	RepeatMasker	Unknown	30196160	30196316	1122	+	.	ID="RND-4_FAMILY-384";Tend="1006";Tstart="839";shortTE="F";uid="22f584e1-ef1b-4895-977b-9058b5beddc5"
CAJEWF010000003.1	RepeatMasker	LTR/Gypsy	13482125	13482318	1170	+	.	ID="GYPSY-6_BTA-LTR";Tend="204";Tstart="1";shortTE="F";uid="1814f83e-4c0d-45ff-a5fc-c63d200d3cef"
CAJEWF010000003.1	RepeatMasker	Unknown	28319261	28319525	1792	+	.	ID="RND-3_FAMILY-258";Tend="1074";Tstart="791";shortTE="F";uid="e67ee82e-297a-4a0a-8feb-1930105415bd"
CAJEWF010000003.1	RepeatMasker	DNA/PIF-Harbinger	29542315	29542557	1534	+	.	ID="RND-4_FAMILY-1090";Tend="1192";Tstart="950";shortTE="F";uid="b7753db8-14bd-4e69-b053-3ffa4d7195e2"
CAJEWF010000003.1	RepeatMasker	DNA	30827558	30827775	1314	+	.	ID="RND-1_FAMILY-125";Tend="1182";Tstart="972";shortTE="F";uid="91a265d1-ecca-431f-af28-00f79cb582af"
CAJEWF010000003.1	RepeatMasker	Unknown	12889446	12889614	1265	+	.	ID="RND-4_FAMILY-384";Tend="1004";Tstart="836";shortTE="F";uid="2071cb19-9cc5-4471-b865-76cbb487ff52"
CAJEWF010000003.1	RepeatMasker	LTR/Gypsy	10790128	10790378	1252	+	.	ID="RND-6_FAMILY-417";Tend="1165";Tstart="915";shortTE="F";uid="fb67866e-dff1-4738-a9e2-d8d521ea2657"
CAJEWF010000003.1	RepeatMasker	Unknown	1037920	1038264	2649	+	.	ID="RND-1_FAMILY-510";Tend="1600";Tstart="1255";shortTE="F";uid="4a7e1f9e-b4ac-4d98-9e0e-448721459053"
CAJEWF010000003.1	RepeatMasker	DNA/hAT?	16012746	16012870	927	+	.	ID="HAT-N6_BTA";Tend="173";Tstart="49";shortTE="F";uid="330d5448-44bf-414a-bace-34fbd5a68315"
CAJEWF010000003.1	RepeatMasker	Unknown	19751534	19751783	1358	+	.	ID="RND-6_FAMILY-29";Tend="1253";Tstart="1002";shortTE="F";uid="fe142db7-b6e8-466b-99ce-853a53aa9fd7"
CAJEWF010000003.1	RepeatMasker	DNA/CMC	1718343	1719136	6844	+	.	ID="RND-1_FAMILY-135";Tend="1607";Tstart="814";shortTE="F";uid="ba514860-5844-405b-b971-c11737b8a486"
CAJEWF010000003.1	RepeatMasker	DNA/CMC-EnSpm	32133199	32133362	1031	+	.	ID="RND-6_FAMILY-1912";Tend="1116";Tstart="953";shortTE="F";uid="37e0f3b9-1ba6-479f-a8ba-1979d95869be"
CAJEWF010000003.1	RepeatMasker	LTR/Gypsy	11478612	11478878	1314	+	.	ID="RND-3_FAMILY-29";Tend="1346";Tstart="1083";shortTE="F";uid="861b94fa-8813-4a7c-b8fa-5ec1035b4492"
CAJEWF010000003.1	RepeatMasker	Unknown	2881525	2881657	1180	+	.	ID="RND-6_FAMILY-778";Tend="1180";Tstart="1047";shortTE="F";uid="c7e59d9c-5b2b-45cb-a419-f874064540f8"
CAJEWF010000003.1	RepeatMasker	DNA/CMC-EnSpm	18606131	18606543	3233	+	.	ID="ENSPM-N3_BTA";Tend="414";Tstart="1";shortTE="F";uid="6aa73b97-c398-4bee-b124-ff23bc71d983"
CAJEWF010000003.1	RepeatMasker	Unknown	26861516	26861750	1508	+	.	ID="RND-4_FAMILY-1179";Tend="1164";Tstart="926";shortTE="F";uid="1da0c67f-87c0-4ce5-9325-3c1da0e78131"
CAJEWF010000003.1	RepeatMasker	DNA	1712304	1712419	530	+	.	ID="RND-6_FAMILY-14136";Tend="1099";Tstart="984";shortTE="F";uid="58957904-2be0-4f26-a2cd-e9a167ce2036"
CAJEWF010000003.1	RepeatMasker	DNA	4774882	4775160	1503	+	.	ID="RND-1_FAMILY-59";Tend="1250";Tstart="988";shortTE="F";uid="cf0ef59b-0ef0-4dd8-8677-d98c8d19e01e"
CAJEWF010000003.1	RepeatMasker	LTR/Gypsy	1809998	1810243	1297	+	.	ID="RND-6_FAMILY-417";Tend="1164";Tstart="912";shortTE="F";uid="b30903e1-220e-4301-8765-e51e4656d248"
CAJEWF010000003.1	RepeatMasker	RC/Helitron	30160298	30160419	611	+	.	ID="RND-6_FAMILY-891";Tend="1052";Tstart="944";shortTE="F";uid="63efbe0d-5afe-4969-a5eb-af2b3fb1547a"
CAJEWF010000003.1	RepeatMasker	DNA	8344668	8346654	12002	+	.	ID="RND-1_FAMILY-552";Tend="2413";Tstart="611";shortTE="F";uid="3b73f6a8-c755-4893-b7f7-d57d38f58f87"
CAJEWF010000003.1	RepeatMasker	Unknown	11955997	11956140	871	+	.	ID="RND-1_FAMILY-37";Tend="1035";Tstart="896";shortTE="F";uid="e36a2795-b9a6-48d2-9d98-716cd25f1bfb"
CAJEWF010000003.1	RepeatMasker	LTR/Gypsy	12043105	12043382	542	+	.	ID="RND-6_FAMILY-417";Tend="1452";Tstart="912";shortTE="F";uid="483c0a3e-650f-41ac-a80a-f047974bdeae"
CAJEWF010000003.1	RepeatMasker	LTR/Gypsy	18490644	18491018	1567	+	.	ID="RND-3_FAMILY-443";Tend="1292";Tstart="908";shortTE="F";uid="43f13f77-712e-486d-8725-4ca97b7b625a"
CAJEWF010000003.1	RepeatMasker	DNA	11431524	11431812	2035	+	.	ID="dna-4_bta";Tend="278";Tstart="1";shortTE="F";uid="7211f740-9d55-467c-9efa-365a33daf900"
CAJEWF010000003.1	RepeatMasker	Unknown	16974493	16974665	519	+	.	ID="RND-5_FAMILY-1327";Tend="1893";Tstart="1743";shortTE="F";uid="e085129e-671c-4071-9bdd-3083a0fe7537"
CAJEWF010000003.1	RepeatMasker	DNA	16568819	16568949	763	+	.	ID="RND-6_FAMILY-6295";Tend="2773";Tstart="2643";shortTE="F";uid="f6f7b521-7103-4a1d-a26c-a121d994234c"
CAJEWF010000003.1	RepeatMasker	DNA/Academ-1	17368787	17369164	1426	+	.	ID="RND-1_FAMILY-661";Tend="1590";Tstart="1210";shortTE="F";uid="bf0faad4-409b-4ae3-b8b3-263793558ae4"
CAJEWF010000003.1	RepeatMasker	DNA	7645625	7645843	648	+	.	ID="DNA-5_BTA";Tend="255";Tstart="35";shortTE="F";uid="f5ae4045-f62b-4054-bf41-aeb0e480740e"
CAJEWF010000003.1	RepeatMasker	DNA	27525884	27526281	413	+	.	ID="RND-2_FAMILY-298";TEgroup="ctg_3%7CRND-2_FAMILY-298%7C2";Tend="1310";Tstart="913";shortTE="T";uid="5c70cb6f-b677-4c57-9807-acd036d84c2b"
CAJEWF010000003.1	RepeatMasker	DNA	14080646	14080774	819	+	.	ID="DNA-11_BTA";Tend="400";Tstart="274";shortTE="F";uid="3d9705e7-1ffe-47e5-aabf-d227501a9f50"
CAJEWF010000003.1	RepeatMasker	Unknown	7821718	7821881	1175	+	.	ID="RND-4_FAMILY-384";Tend="1004";Tstart="844";shortTE="F";uid="fb90dda3-2e86-43cf-adee-edbb6c56db58"
CAJEWF010000003.1	RepeatMasker	LTR/Gypsy	23796510	23796615	695	+	.	ID="RND-5_FAMILY-1051";Tend="1025";Tstart="869";shortTE="F";uid="43c60447-8bb5-4e9f-82ef-d7ad728171a2"
CAJEWF010000003.1	RepeatMasker	DNA	6277861	6278365	3993	+	.	ID="DNA-1_BTA";Tend="504";Tstart="1";shortTE="F";uid="871b685b-fe01-424b-baad-959d4a4316f9"
CAJEWF010000003.1	RepeatMasker	DNA/CMC-Transib	30745323	30745481	1045	+	.	ID="RND-5_FAMILY-2303";Tend="929";Tstart="766";shortTE="F";uid="1b480cee-168b-4211-b572-927caecfc2ac"
CAJEWF010000003.1	RepeatMasker	LINE/CR1-Zenon	7706274	7706699	3415	+	.	ID="RND-6_FAMILY-1306";Tend="1394";Tstart="972";shortTE="F";uid="1e4412c6-492c-494f-9ef0-6d37c5bf4dfc"
CAJEWF010000003.1	RepeatMasker	LTR/Gypsy	4314546	4314807	1298	+	.	ID="RND-6_FAMILY-417";Tend="1165";Tstart="905";shortTE="F";uid="771a0bff-a1c0-425c-823f-293b22f96085"
CAJEWF010000003.1	RepeatMasker	DNA/CMC-EnSpm	19317939	19318135	1266	+	.	ID="RND-1_FAMILY-56";Tend="1112";Tstart="910";shortTE="F";uid="f84774dc-9418-4f56-92fa-19e2f11b9e41"
CAJEWF010000003.1	RepeatMasker	DNA	21590468	21590778	1247	+	.	ID="dna-5_bta";Tend="359";Tstart="1";shortTE="F";uid="ce0ea186-2838-47b7-823a-caef557be59a"
CAJEWF010000003.1	RepeatMasker	LTR/Pao	3198009	3198289	1506	+	.	ID="RND-4_FAMILY-3020";Tend="1147";Tstart="902";shortTE="F";uid="73f5f889-6e12-4dab-91b4-08cc208c5c27"
CAJEWF010000003.1	RepeatMasker	DNA	7124870	7125260	3013	+	.	ID="RND-1_FAMILY-86";Tend="1349";Tstart="959";shortTE="F";uid="f991040b-c651-472a-b162-884c73d313b6"
CAJEWF010000003.1	RepeatMasker	LINE/R1	27979070	27979207	474	+	.	ID="RND-6_FAMILY-1164";Tend="2913";Tstart="2776";shortTE="F";uid="1e916837-6ea2-41df-aa3f-3c74d4c22aed"
CAJEWF010000003.1	RepeatMasker	DNA	28859838	28859941	424	+	.	ID="DNA-11_BTA";Tend="277";Tstart="181";shortTE="F";uid="b0e6d1ea-ddf2-44eb-af26-20bcd6f9212b"
CAJEWF010000003.1	RepeatMasker	LTR/Gypsy	853660	853918	1727	+	.	ID="RND-3_FAMILY-29";Tend="1081";Tstart="823";shortTE="F";uid="bc6ce4a0-79b5-4a6b-aff5-21e81c5d710f"
CAJEWF010000003.1	RepeatMasker	DNA	29737836	29738398	4175	+	.	ID="dna-4_bta";Tend="554";Tstart="1";shortTE="F";uid="9ab312ce-90e7-4a6b-9efa-83fa41fd99e2"
CAJEWF010000003.1	RepeatMasker	DNA/CMC	30106399	30106653	1943	+	.	ID="RND-5_FAMILY-844";Tend="1103";Tstart="849";shortTE="F";uid="22737600-0040-4ae1-8b5d-e0f602ceb2b0"
CAJEWF010000003.1	RepeatMasker	DNA	20205730	20206126	2925	+	.	ID="DNA-4_BTA";Tend="396";Tstart="1";shortTE="F";uid="089347e6-06bf-4545-87f1-caa8eb84ade8"
CAJEWF010000003.1	RepeatMasker	DNA/hAT-hAT5	21285505	21285631	584	+	.	ID="RND-5_FAMILY-1384";Tend="1033";Tstart="898";shortTE="F";uid="7b194cc5-0f39-4f1a-8ff8-e96e843529bf"
CAJEWF010000003.1	RepeatMasker	RC/Helitron	11253278	11253579	979	+	.	ID="RND-4_FAMILY-971";Tend="1229";Tstart="955";shortTE="F";uid="2242a0d5-925c-44c1-8fbf-a91e5e3ac86c"
CAJEWF010000003.1	RepeatMasker	Unknown	2595282	2595666	2973	+	.	ID="RND-1_FAMILY-208";Tend="1329";Tstart="935";shortTE="F";uid="6ec28a19-2fea-45e6-a2fc-9369be60098d"
CAJEWF010000003.1	RepeatMasker	DNA/TcMar-Tc1	19847760	19847951	752	+	.	ID="RND-4_FAMILY-1919";TEgroup="ctg_3%7CRND-4_FAMILY-1919%7C24";Tend="1090";Tstart="900";shortTE="F";uid="5be550ed-7c58-4e82-873b-e05713cf535f"
CAJEWF010000003.1	RepeatMasker	DNA/TcMar-Tigger	23482843	23483015	1033	+	.	ID="RND-1_FAMILY-244";Tend="1076";Tstart="878";shortTE="F";uid="a32c7ab8-5d62-4118-95a4-3dd8f3b3edad"
CAJEWF010000003.1	RepeatMasker	DNA	19305345	19305458	702	+	.	ID="DNA-11_BTA";Tend="265";Tstart="151";shortTE="F";uid="aa0779e2-c598-47bc-94d4-4c3384939239"
CAJEWF010000003.1	RepeatMasker	LTR/Gypsy	33326607	33326896	1784	+	.	ID="RND-5_FAMILY-1051";Tend="1404";Tstart="933";shortTE="F";uid="24d709b9-f8be-4156-9457-79c34df1663f"
CAJEWF010000003.1	RepeatMasker	LINE/L2	20721075	20721329	1493	+	.	ID="RND-1_FAMILY-164";Tend="1172";Tstart="917";shortTE="F";uid="5031b550-23a2-424c-b7aa-6f21d2b4cbfd"
CAJEWF010000003.1	RepeatMasker	Unknown	24936026	24936623	1417	+	.	ID="RND-1_FAMILY-250";TEgroup="ctg_3%7CRND-1_FAMILY-250%7C4";Tend="1382";Tstart="969";shortTE="F";uid="505d55ea-599d-4482-98ba-3c6a6933df72"
CAJEWF010000003.1	RepeatMasker	Unknown	6138278	6138530	1141	+	.	ID="RND-6_FAMILY-694";Tend="1209";Tstart="928";shortTE="F";uid="7509cbc8-4146-40f4-a522-dc39c48e2dde"
CAJEWF010000003.1	RepeatMasker	Unknown	20443666	20443976	2079	+	.	ID="RND-5_FAMILY-30";Tend="1208";Tstart="898";shortTE="F";uid="838bd5db-c5a1-4ee1-b431-359d009ca4b4"
CAJEWF010000003.1	RepeatMasker	LINE/I-Jockey	6916653	6916795	832	+	.	ID="RND-4_FAMILY-756";Tend="2896";Tstart="2754";shortTE="F";uid="8c9bc689-4759-443f-8272-2f2ffff6f077"
CAJEWF010000003.1	RepeatMasker	RC/Helitron	29468913	29469122	965	+	.	ID="RND-6_FAMILY-3274";Tend="1359";Tstart="1150";shortTE="F";uid="5982033e-b02f-4801-af81-250e60de92cf"
CAJEWF010000003.1	RepeatMasker	Unknown	2409415	2409515	741	+	.	ID="RND-1_FAMILY-630";Tend="1253";Tstart="1151";shortTE="F";uid="b3f431ef-84fe-4c3d-96c0-3bab87dc3403"
CAJEWF010000003.1	RepeatMasker	LINE/RTE-BovB	23500679	23500902	1544	+	.	ID="RND-6_FAMILY-7272";Tend="3926";Tstart="3703";shortTE="F";uid="2eec54e2-33c4-43a9-ac83-86c9a4ad009e"
CAJEWF010000003.1	RepeatMasker	DNA/CMC-Transib	2405430	2405585	700	+	.	ID="RND-5_FAMILY-2303";Tend="930";Tstart="764";shortTE="F";uid="c504fbbb-56d3-4686-acc8-ceb9d465b20d"
CAJEWF010000003.1	RepeatMasker	SINE/tRNA-Core	28104447	28105178	5184	+	.	ID="RND-1_FAMILY-159";Tend="1666";Tstart="931";shortTE="F";uid="d93319a6-21a0-46ca-bfa9-745ee6881489"
CAJEWF010000003.1	RepeatMasker	RC/Helitron	1648340	1649759	1779	+	.	ID="RND-4_FAMILY-83";TEgroup="ctg_3%7CRND-4_FAMILY-83%7C1";Tend="2366";Tstart="895";shortTE="F";uid="8d65801d-bf9b-414a-b1e1-22d78c3f444c"
CAJEWF010000003.1	RepeatMasker	Unknown	25754134	25754307	1138	+	.	ID="RND-1_FAMILY-720";Tend="1175";Tstart="1016";shortTE="F";uid="7c8a103c-eeb9-4669-88b5-285a5474a420"
CAJEWF010000003.1	RepeatMasker	DNA/CMC	32972015	32972171	966	+	.	ID="RND-1_FAMILY-304";Tend="2784";Tstart="2632";shortTE="F";uid="b8c42056-0adb-4588-921d-4f69b7f6dd4e"
CAJEWF010000003.1	RepeatMasker	DNA	13288370	13288614	761	+	.	ID="dna-11_bta";Tend="167";Tstart="62";shortTE="F";uid="827e7825-22a0-448d-9407-2c3208d7abf6"
CAJEWF010000003.1	RepeatMasker	DNA	21133698	21133960	611	+	.	ID="RND-5_FAMILY-2631";Tend="4224";Tstart="3947";shortTE="F";uid="93d8405d-4952-4f98-a6b6-27a2998ee751"
CAJEWF010000003.1	RepeatMasker	DNA	12039642	12039760	823	+	.	ID="DNA-1_BTA";Tend="119";Tstart="1";shortTE="F";uid="9b135308-5cc8-4b15-a23d-f43cda6f01f5"
CAJEWF010000003.1	RepeatMasker	DNA	14481715	14481838	467	+	.	ID="RND-5_FAMILY-3498";Tend="814";Tstart="690";shortTE="F";uid="f57c1f75-9b3c-4518-9ea2-d83ea3aaa586"
CAJEWF010000003.1	RepeatMasker	LTR/Gypsy	33771787	33772050	506	+	.	ID="RND-6_FAMILY-417";Tend="1175";Tstart="919";shortTE="F";uid="aeb4ae5e-401f-4875-b223-f4d03e157423"
CAJEWF010000003.1	RepeatMasker	LINE/RTE-BovB	28063051	28063513	738	+	.	ID="RND-6_FAMILY-6603";Tend="2103";Tstart="1638";shortTE="F";uid="3b7d687a-0ee8-4ac4-8c4d-e33e9a739450"
CAJEWF010000003.1	RepeatMasker	LTR/Gypsy	28216587	28216687	406	+	.	ID="RND-3_FAMILY-25";Tend="1202";Tstart="1098";shortTE="F";uid="08a36a53-41d1-4ab2-85c0-e449e061172f"
CAJEWF010000003.1	RepeatMasker	DNA/hAT?	12418453	12418752	2443	+	.	ID="HAT-N6_BTA";Tend="310";Tstart="12";shortTE="F";uid="aa59cad6-18c3-4100-affe-e30fb9021e9f"
CAJEWF010000003.1	RepeatMasker	DNA/CMC-EnSpm	1773612	1773771	966	+	.	ID="RND-2_FAMILY-41";Tend="1261";Tstart="1101";shortTE="F";uid="fb6ef88a-3dd9-4781-aff3-b45473c0458e"
CAJEWF010000003.1	RepeatMasker	DNA/CMC	2590749	2590971	1006	+	.	ID="RND-1_FAMILY-116";Tend="2544";Tstart="2307";shortTE="F";uid="4e385a63-fc82-4d86-a84e-693f306c54e2"
CAJEWF010000003.1	RepeatMasker	LTR/Gypsy	18056048	18056244	1109	+	.	ID="RND-4_FAMILY-369";Tend="1106";Tstart="913";shortTE="F";uid="cdbc79db-4a0e-45a8-ad4a-e4aad3730509"
CAJEWF010000003.1	RepeatMasker	Unknown	27133841	27134078	1590	+	.	ID="RND-3_FAMILY-154";Tend="1205";Tstart="960";shortTE="F";uid="b708a9ab-0fa2-4a9a-a1e0-c1e863e9e609"
CAJEWF010000003.1	RepeatMasker	LTR/Gypsy	19737578	19737888	1221	+	.	ID="RND-3_FAMILY-29";Tend="1365";Tstart="1056";shortTE="F";uid="dcd1e0bc-3544-4f33-ae02-7945fa22a0ff"
CAJEWF010000003.1	RepeatMasker	DNA/Sola-2	27343096	27343315	872	+	.	ID="RND-5_FAMILY-866";Tend="823";Tstart="630";shortTE="F";uid="9908e95d-a07c-4655-ba5e-b6f3f525f4b3"
CAJEWF010000003.1	RepeatMasker	DNA	20115437	20115600	930	+	.	ID="RND-1_FAMILY-59";Tend="1155";Tstart="988";shortTE="F";uid="c38cad66-030b-4981-bec7-73bb862c740b"
CAJEWF010000003.1	RepeatMasker	DNA/hAT?	26564628	26564871	905	+	.	ID="RND-6_FAMILY-2283";Tend="1331";Tstart="1081";shortTE="F";uid="933cd9dd-c49c-4d16-9697-0aa149523b3f"
CAJEWF010000003.1	RepeatMasker	Unknown	5009208	5009605	3448	+	.	ID="RND-1_FAMILY-354";Tend="1281";Tstart="883";shortTE="F";uid="a8ef2645-6ca0-4f69-9157-9e6d8555000a"
CAJEWF010000003.1	RepeatMasker	Unknown	1155070	1155296	1852	+	.	ID="RND-5_FAMILY-500";Tend="974";Tstart="747";shortTE="F";uid="e9373e79-33a1-41ad-ac70-880d4a16c60b"
CAJEWF010000003.1	RepeatMasker	DNA/CMC-EnSpm	3873530	3873942	3240	+	.	ID="ENSPM-N3_BTA";Tend="413";Tstart="1";shortTE="F";uid="f8d74bc3-8b87-48da-9d5b-e591250075b4"
CAJEWF010000003.1	RepeatMasker	DNA/hAT?	33140212	33140329	709	+	.	ID="RND-6_FAMILY-24";Tend="1045";Tstart="928";shortTE="F";uid="1c9a5457-d614-4518-a173-d4fbfc86c6a4"
CAJEWF010000003.1	RepeatMasker	DNA/hAT-Tip100	1211886	1212262	1873	+	.	ID="RND-4_FAMILY-1987";Tend="1377";Tstart="1014";shortTE="F";uid="c6698fdf-89e8-4d97-9792-b1158a672a52"
CAJEWF010000003.1	RepeatMasker	DNA	2836704	2836988	2159	+	.	ID="RND-6_FAMILY-5735";Tend="1096";Tstart="811";shortTE="F";uid="84a75809-f823-4313-8d60-7cf294cfc162"
CAJEWF010000003.1	RepeatMasker	DNA	14132289	14132603	1371	+	.	ID="RND-4_FAMILY-211";Tend="1018";Tstart="501";shortTE="F";uid="ac73ae50-a135-409c-8898-8fe997b56000"
CAJEWF010000003.1	RepeatMasker	Unknown	4055304	4055450	1290	+	.	ID="RND-1_FAMILY-200";Tend="1014";Tstart="868";shortTE="F";uid="c4c33c1b-56c5-4c76-913c-b47d2f9d5a86"
CAJEWF010000003.1	RepeatMasker	DNA/Maverick	22639394	22639720	1106	+	.	ID="RND-2_FAMILY-28";Tend="1073";Tstart="739";shortTE="F";uid="e265f398-8b9d-400d-b2fe-3f0e752a9636"
CAJEWF010000003.1	RepeatMasker	LTR/Gypsy	27190799	27191055	1207	+	.	ID="RND-6_FAMILY-417";Tend="1165";Tstart="908";shortTE="F";uid="d726495a-6fcf-4b3a-9381-dafc31e11918"
CAJEWF010000003.1	RepeatMasker	Unknown	11541442	11541630	1162	+	.	ID="RND-4_FAMILY-384";Tend="1083";Tstart="837";shortTE="F";uid="26c4ae25-b3e5-40d4-a9de-1484a1126214"
CAJEWF010000003.1	RepeatMasker	Unknown	25677479	25677663	975	+	.	ID="RND-2_FAMILY-342";Tend="1045";Tstart="859";shortTE="F";uid="6cbc3145-6acf-44e1-9152-ffe86fc88a1d"
CAJEWF010000003.1	RepeatMasker	Unknown	6374273	6375339	5707	+	.	ID="RND-1_FAMILY-614";Tend="1886";Tstart="887";shortTE="F";uid="af138451-09eb-4e84-86fd-f441f546c476"
CAJEWF010000003.1	RepeatMasker	Unknown	11588865	11588966	634	+	.	ID="RND-5_FAMILY-1951";Tend="1539";Tstart="1437";shortTE="F";uid="75c854d7-de9e-42ac-9b20-e0d9b26431c2"
CAJEWF010000003.1	RepeatMasker	DNA/CMC-EnSpm	1374278	1374403	424	+	.	ID="RND-1_FAMILY-61";Tend="1757";Tstart="1631";shortTE="F";uid="ce1ea23f-f403-47bd-9b87-f4a2dda126b2"
CAJEWF010000003.1	RepeatMasker	LTR/Gypsy	24951355	24951616	1293	+	.	ID="RND-6_FAMILY-1646";Tend="1507";Tstart="1245";shortTE="F";uid="b4d4b2dd-8a81-4a38-925b-5ad988d094ce"
CAJEWF010000003.1	RepeatMasker	Unknown	21568415	21568683	2067	+	.	ID="RND-1_FAMILY-545";Tend="1223";Tstart="954";shortTE="F";uid="abc5252d-4d7e-4c99-b079-d5de026b85b7"
CAJEWF010000003.1	RepeatMasker	Unknown	228036	228334	1214	+	.	ID="RND-5_FAMILY-2302";Tend="1186";Tstart="953";shortTE="F";uid="aa0a63c2-300c-4a17-af57-07a6958772fb"
CAJEWF010000003.1	RepeatMasker	DNA/CMC	10877489	10877710	958	+	.	ID="RND-5_FAMILY-957";Tend="1089";Tstart="862";shortTE="F";uid="2da86c27-8309-48a9-9c98-7ca8b9c06f55"
CAJEWF010000003.1	RepeatMasker	LTR/Gypsy	11417508	11417771	1228	+	.	ID="RND-6_FAMILY-417";Tend="1169";Tstart="908";shortTE="F";uid="9eb35707-66b5-461f-ac40-63156958e436"
CAJEWF010000003.1	RepeatMasker	DNA/hAT-hAT5	31240441	31240693	1503	+	.	ID="RND-5_FAMILY-1384";Tend="1166";Tstart="911";shortTE="F";uid="baa3818e-e851-40b3-9823-8ddffc4d4fc5"
CAJEWF010000003.1	RepeatMasker	DNA/Zator	1994824	1996116	9030	+	.	ID="RND-6_FAMILY-5038";Tend="2109";Tstart="851";shortTE="F";uid="418e032e-52f6-4402-a6b1-e9ebe65618af"
CAJEWF010000003.1	RepeatMasker	DNA/CMC-EnSpm	18491645	18491851	1007	+	.	ID="RND-2_FAMILY-41";Tend="1270";Tstart="1067";shortTE="F";uid="7aba297f-8cd3-47d0-8078-984beda1eb2f"
CAJEWF010000003.1	RepeatMasker	LTR/Gypsy	21399910	21400136	1184	+	.	ID="RND-6_FAMILY-1646";Tend="1481";Tstart="1255";shortTE="F";uid="b65ed05f-816a-461e-a83d-3460a8ba164f"
CAJEWF010000003.1	RepeatMasker	LTR/Gypsy	11849396	11849499	434	+	.	ID="RND-5_FAMILY-3624";Tend="990";Tstart="888";shortTE="F";uid="813a3054-62ee-46dd-b2e5-6ccdbdc30fdd"
CAJEWF010000003.1	RepeatMasker	Unknown	9057017	9057191	1304	+	.	ID="RND-4_FAMILY-384";Tend="1004";Tstart="830";shortTE="F";uid="3d0495a7-d398-44a7-963e-0f4e1fbec661"
CAJEWF010000003.1	RepeatMasker	RC/Helitron	32866421	32867239	6812	+	.	ID="HELITRON-N2_BTA";Tend="821";Tstart="1";shortTE="F";uid="86ab1df5-5830-4f32-8411-ca019926ee09"
CAJEWF010000003.1	RepeatMasker	Unknown	33001465	33001904	1954	+	.	ID="RND-5_FAMILY-383";Tend="1267";Tstart="828";shortTE="F";uid="182e6020-c433-46be-ad24-d691105e6a52"
CAJEWF010000003.1	RepeatMasker	LTR/Pao	6923504	6923720	857	+	.	ID="RND-5_FAMILY-543";Tend="1017";Tstart="795";shortTE="F";uid="72c8b543-f916-4444-afcd-cfc837011256"
CAJEWF010000003.1	RepeatMasker	DNA/hAT?	3215452	3215879	3018	+	.	ID="RND-6_FAMILY-1317";Tend="1371";Tstart="925";shortTE="F";uid="f234904a-707b-4156-bfe6-03e99c9bdf5c"
CAJEWF010000003.1	RepeatMasker	LTR/Gypsy	27234157	27234440	540	+	.	ID="RND-6_FAMILY-1649";TEgroup="ctg_3%7CRND-6_FAMILY-1649%7C38";Tend="1225";Tstart="972";shortTE="F";uid="4f4d1a29-c237-447f-b8f1-8f3a6863ea8e"
CAJEWF010000003.1	RepeatMasker	DNA/CMC	28029275	28029499	1598	+	.	ID="ENSPM-N1_BTA";Tend="228";Tstart="1";shortTE="F";uid="a36692a8-498a-4492-80dc-03733b591733"
CAJEWF010000003.1	RepeatMasker	DNA/hAT-Tip100	8671190	8671456	1699	+	.	ID="RND-5_FAMILY-1237";Tend="1093";Tstart="831";shortTE="F";uid="74d8d2bc-b671-4d23-a503-31b76f6d4c0f"
CAJEWF010000003.1	RepeatMasker	Unknown	3981603	3981788	673	+	.	ID="RND-6_FAMILY-10541";Tend="1070";Tstart="884";shortTE="F";uid="fd226e60-f823-4a70-a89f-c2a64240b330"
CAJEWF010000003.1	RepeatMasker	DNA	9321359	9321491	568	+	.	ID="RND-6_FAMILY-1167";Tend="1584";Tstart="1454";shortTE="F";uid="22b51c29-f808-4396-a35e-d2cfcaf188d3"
CAJEWF010000003.1	RepeatMasker	Unknown	10610768	10610961	950	+	.	ID="RND-4_FAMILY-384";Tend="1036";Tstart="840";shortTE="F";uid="59197c94-d41e-4d3a-b335-d367a297de7c"
CAJEWF010000003.1	RepeatMasker	DNA/CMC-EnSpm	10033922	10034127	1478	+	.	ID="rnd-6_family-737";Tend="1559";Tstart="890";shortTE="F";uid="d026842e-e56a-4abb-9fc9-fa980cec37ba"
CAJEWF010000003.1	RepeatMasker	DNA/hAT?	12581131	12581550	3180	+	.	ID="RND-5_FAMILY-183";Tend="1405";Tstart="988";shortTE="F";uid="ae0349e6-af86-473d-82c6-b7c0a5fe30d0"
CAJEWF010000003.1	RepeatMasker	RC/Helitron	16582241	16582386	1041	+	.	ID="RND-5_FAMILY-390";Tend="1223";Tstart="1068";shortTE="F";uid="85d79465-845d-4cd6-a2fc-b0c88ea96b4c"
CAJEWF010000003.1	RepeatMasker	Unknown	24684843	24685402	4790	+	.	ID="RND-3_FAMILY-932";Tend="1457";Tstart="885";shortTE="F";uid="6d55fbac-9a81-4cfd-9c9e-85f80eb98b0a"
CAJEWF010000003.1	RepeatMasker	DNA	25517622	25517918	1067	+	.	ID="rnd-4_family-4629";Tend="1236";Tstart="892";shortTE="F";uid="2b43a479-7883-4a87-8228-73b22eb3f17e"
CAJEWF010000003.1	RepeatMasker	DNA	19804411	19804537	717	+	.	ID="DNA-4_BTA";Tend="554";Tstart="431";shortTE="F";uid="163fc841-5cef-4bf0-abd0-22c3c8483e7f"
CAJEWF010000003.1	RepeatMasker	LTR/Gypsy	23632274	23632527	1691	+	.	ID="RND-4_FAMILY-31";Tend="1360";Tstart="1107";shortTE="F";uid="3a3f22c9-f1e9-414d-b5e5-227c987a1347"
CAJEWF010000003.1	RepeatMasker	LINE/I	796584	796858	1525	+	.	ID="RND-6_FAMILY-27";Tend="1189";Tstart="913";shortTE="F";uid="2b3af2a2-f319-47cb-a39c-f87e9de41fb2"
CAJEWF010000003.1	RepeatMasker	Unknown	10329877	10330123	1489	+	.	ID="RND-1_FAMILY-253";Tend="1131";Tstart="874";shortTE="F";uid="eed539bf-4af1-4595-b7c8-1473548e6e50"
CAJEWF010000003.1	RepeatMasker	Unknown	17455022	17455963	6532	+	.	ID="RND-5_FAMILY-748";Tend="2519";Tstart="995";shortTE="F";uid="a36ba015-8702-425b-89a0-ed3474b0e0d1"
CAJEWF010000003.1	RepeatMasker	DNA	5398110	5398612	3772	+	.	ID="DNA-1_BTA";Tend="504";Tstart="2";shortTE="F";uid="7d5d1742-c7db-413b-af66-8cc17b019b16"
CAJEWF010000003.1	RepeatMasker	DNA	12053371	12053496	556	+	.	ID="DNA-11_BTA";Tend="397";Tstart="272";shortTE="F";uid="290fd61f-c4ee-4a2f-8367-a324250951d3"
CAJEWF010000003.1	RepeatMasker	DNA	17418604	17418934	742	+	.	ID="RND-4_FAMILY-1911";Tend="1189";Tstart="868";shortTE="F";uid="93f1d1b7-edff-4d8f-a2ac-777a2be4db14"
CAJEWF010000003.1	RepeatMasker	DNA	9354686	9355183	3974	+	.	ID="DNA-1_BTA";Tend="504";Tstart="1";shortTE="F";uid="8690aebc-8297-4008-9529-10ab18b34c19"
CAJEWF010000003.1	RepeatMasker	Unknown	5021037	5021367	2558	+	.	ID="RND-1_FAMILY-849";Tend="1181";Tstart="852";shortTE="F";uid="5ae7be71-cabe-40cd-96e8-847c7511fd7f"
CAJEWF010000003.1	RepeatMasker	Unknown	24463929	24464136	1271	+	.	ID="RND-6_FAMILY-3057";Tend="1595";Tstart="1387";shortTE="F";uid="1da205af-ab78-44ed-82c4-a87a0baa2bf3"
CAJEWF010000003.1	RepeatMasker	Unknown	25763773	25763966	1046	+	.	ID="RND-5_FAMILY-1994";Tend="1340";Tstart="1150";shortTE="F";uid="88397364-2137-4de8-ba43-35e23a503055"
CAJEWF010000003.1	RepeatMasker	LTR/Gypsy	29917053	29917163	663	+	.	ID="RND-6_FAMILY-417";Tend="1162";Tstart="1049";shortTE="F";uid="e4934b08-dfdb-4225-b90c-e8fe8b6607d4"
CAJEWF010000003.1	RepeatMasker	DNA	14056687	14056940	1711	+	.	ID="RND-4_FAMILY-211";Tend="1082";Tstart="829";shortTE="F";uid="8bfd04f5-9caf-4661-92aa-a638c36e3f06"
CAJEWF010000003.1	RepeatMasker	DNA/CMC-EnSpm	19172722	19172982	1622	+	.	ID="RND-1_FAMILY-56";Tend="1155";Tstart="898";shortTE="F";uid="370942b9-4b93-4914-b895-26473c96c1a6"
CAJEWF010000003.1	RepeatMasker	DNA/CMC-EnSpm	19411510	19411923	3209	+	.	ID="ENSPM-N3_BTA";Tend="414";Tstart="1";shortTE="F";uid="020e5318-f469-4e73-9fea-d98fa8f7b3f8"
CAJEWF010000003.1	RepeatMasker	Unknown	30542081	30542443	2284	+	.	ID="RND-1_FAMILY-208";Tend="1330";Tstart="939";shortTE="F";uid="053c6b68-ac4b-4362-a2f1-a3e599b80be3"
CAJEWF010000003.1	RepeatMasker	RC/Helitron	8048402	8048693	972	+	.	ID="HELITRON-1N1B_BTA";Tend="294";Tstart="12";shortTE="F";uid="76ba5a20-4fd7-4e6c-9791-c2f394b9c6fd"
CAJEWF010000003.1	RepeatMasker	DNA	850541	851041	3770	+	.	ID="DNA-1_BTA";Tend="504";Tstart="2";shortTE="F";uid="2ccdda51-057d-4b70-afd6-f94bb3e0cf74"
CAJEWF010000003.1	RepeatMasker	DNA/hAT?	22454686	22454894	853	+	.	ID="RND-5_FAMILY-270";Tend="1022";Tstart="825";shortTE="F";uid="0c597d66-0ac6-49b1-ae78-2cec99a4e285"
CAJEWF010000003.1	RepeatMasker	Unknown	28754388	28754637	1288	+	.	ID="RND-1_FAMILY-36";Tend="1208";Tstart="966";shortTE="F";uid="24ed5e58-af3b-4286-a34e-ed8ccc606241"
CAJEWF010000003.1	RepeatMasker	DNA/hAT-Tip100	9853150	9854156	7867	+	.	ID="RND-1_FAMILY-68";Tend="1989";Tstart="983";shortTE="F";uid="5b21583c-48c1-4324-a480-05f8eed329af"
CAJEWF010000003.1	RepeatMasker	DNA	8686905	8687151	1127	+	.	ID="RND-6_FAMILY-3529";Tend="4268";Tstart="4020";shortTE="F";uid="a52bb3d0-ed73-43f3-b409-55ac7adaad6f"
CAJEWF010000003.1	RepeatMasker	DNA	18189290	18189656	928	+	.	ID="RND-4_FAMILY-1911";Tend="1187";Tstart="835";shortTE="F";uid="8254f0f5-9357-45c3-9a55-16cf01f13d94"
CAJEWF010000003.1	RepeatMasker	DNA/CMC-Chapaev-3	12045175	12047119	14965	+	.	ID="RND-5_FAMILY-2579";Tend="2619";Tstart="670";shortTE="F";uid="6461eceb-a5f8-4742-9963-b7c3a97c9b98"
CAJEWF010000003.1	RepeatMasker	Unknown	6562592	6562833	1723	+	.	ID="RND-5_FAMILY-1778";Tend="1148";Tstart="906";shortTE="F";uid="1a8e2274-521b-4742-82cd-42c4251fad76"
CAJEWF010000003.1	RepeatMasker	DNA/PIF-Spy	7605392	7605667	616	+	.	ID="RND-4_FAMILY-883";Tend="1651";Tstart="1376";shortTE="F";uid="420705db-848d-4eae-8a15-d5529a610240"
CAJEWF010000003.1	RepeatMasker	LINE/RTE	5910152	5910632	3931	+	.	ID="RND-5_FAMILY-1939";Tend="1442";Tstart="962";shortTE="F";uid="81b5a8d4-f4d2-4378-b698-14e49cd0e27e"
CAJEWF010000003.1	RepeatMasker	Unknown	2731970	2732078	647	+	.	ID="RND-6_FAMILY-2397";Tend="1521";Tstart="1413";shortTE="F";uid="2717a375-58b3-40f5-b167-8c3e8bd58ee0"
CAJEWF010000003.1	RepeatMasker	Unknown	32215362	32215535	549	+	.	ID="RND-5_FAMILY-4179";Tend="945";Tstart="781";shortTE="F";uid="0655ba11-65fe-4598-8139-82b6c3f410dc"
CAJEWF010000003.1	RepeatMasker	LTR/Gypsy	17097673	17097943	1658	+	.	ID="RND-5_FAMILY-4600";Tend="1213";Tstart="943";shortTE="F";uid="fd5a0654-f8a7-4574-9efc-55689fc19da3"
CAJEWF010000003.1	RepeatMasker	DNA/CMC	15807254	15807463	1544	+	.	ID="RND-1_FAMILY-383";Tend="1073";Tstart="864";shortTE="F";uid="33ee0850-34c9-43c8-b02f-ed302635196e"
CAJEWF010000003.1	RepeatMasker	LTR/Gypsy	19532521	19532730	625	+	.	ID="RND-6_FAMILY-1646";Tend="1497";Tstart="1315";shortTE="F";uid="0c603674-7def-4ecb-90a2-62e8aec36c66"
CAJEWF010000003.1	RepeatMasker	DNA	21853225	21853386	637	+	.	ID="RND-5_FAMILY-244";Tend="5660";Tstart="5492";shortTE="F";uid="136e4916-eff4-4adf-bca1-e2e714562789"
CAJEWF010000003.1	RepeatMasker	Unknown	5349533	5349651	650	+	.	ID="RND-1_FAMILY-493";Tend="1166";Tstart="1053";shortTE="F";uid="6511b84e-68f2-4907-a4d2-0b98318d812f"
CAJEWF010000003.1	RepeatMasker	DNA	2556748	2556886	830	+	.	ID="RND-6_FAMILY-3855";Tend="2697";Tstart="2559";shortTE="F";uid="2c852a54-9782-452f-acb5-cdbb1b7509cf"
CAJEWF010000003.1	RepeatMasker	DNA/hAT?	6424586	6424919	2321	+	.	ID="RND-6_FAMILY-2385";Tend="1318";Tstart="983";shortTE="F";uid="a3e7e894-6fcb-4fd8-b5ef-58587c67a7d7"
CAJEWF010000003.1	RepeatMasker	DNA	11443831	11443970	518	+	.	ID="DNA-5_BTA";Tend="157";Tstart="16";shortTE="F";uid="4fc40669-54be-4bed-b1ae-5cec50dbff0f"
CAJEWF010000003.1	RepeatMasker	DNA	244004	245335	10971	+	.	ID="RND-1_FAMILY-110";Tend="2099";Tstart="770";shortTE="F";uid="48e82bb1-3bb8-4099-963e-8f570ee47323"
CAJEWF010000003.1	RepeatMasker	DNA	15057067	15057293	1685	+	.	ID="RND-4_FAMILY-183";Tend="1114";Tstart="893";shortTE="F";uid="67d92da9-cfb0-405d-b782-249e99f67c2e"
CAJEWF010000003.1	RepeatMasker	DNA	11707663	11707807	846	+	.	ID="RND-5_FAMILY-3498";Tend="5096";Tstart="4956";shortTE="F";uid="9b3458f7-3e1c-455e-8169-656f28777bf7"
CAJEWF010000003.1	RepeatMasker	Unknown	14016984	14017413	3146	+	.	ID="RND-6_FAMILY-1777";Tend="1281";Tstart="538";shortTE="F";uid="6f631b08-44d9-4f58-9c3a-37e31fca1353"
CAJEWF010000003.1	RepeatMasker	LINE/I	11614308	11614484	503	+	.	ID="RND-6_FAMILY-27";Tend="1193";Tstart="1020";shortTE="F";uid="e934fb14-31f9-420e-9319-4e2f6ad7b4e7"
CAJEWF010000003.1	RepeatMasker	DNA	23688064	23688566	4197	+	.	ID="DNA-1_BTA";Tend="504";Tstart="1";shortTE="F";uid="c7bae1e7-7c9c-45f6-b786-aec4961dfe63"
CAJEWF010000003.1	RepeatMasker	DNA/PIF-Spy	26501746	26501862	422	+	.	ID="RND-5_FAMILY-3006";Tend="2011";Tstart="1899";shortTE="F";uid="9a6be4b7-c5e5-45c3-af7c-7d5602ede1dc"
CAJEWF010000003.1	RepeatMasker	LINE/RTE-BovB	11649720	11650212	3636	+	.	ID="RND-6_FAMILY-7272";Tend="4004";Tstart="3512";shortTE="F";uid="a0ae369c-e144-46ba-bfeb-545984f3be32"
CAJEWF010000003.1	RepeatMasker	DNA/CMC-EnSpm	13786701	13786909	645	+	.	ID="RND-3_FAMILY-131";Tend="1431";Tstart="1048";shortTE="F";uid="d4e36cd3-5b15-470e-8574-9510a4f8dd47"
CAJEWF010000003.1	RepeatMasker	DNA	9090295	9090798	4431	+	.	ID="DNA-1_BTA";Tend="504";Tstart="1";shortTE="F";uid="ba3cc756-95f0-4bae-9bb2-899b39dad5ce"
CAJEWF010000003.1	RepeatMasker	RC/Helitron	15348582	15348925	2935	+	.	ID="HELITRON-N2_BTA";Tend="344";Tstart="1";shortTE="F";uid="28d984bb-5b2c-49c4-bd2d-f86bca1358d5"
CAJEWF010000003.1	RepeatMasker	LTR/Copia	28702052	28702223	692	+	.	ID="RND-1_FAMILY-505";Tend="1090";Tstart="918";shortTE="F";uid="b50963fe-b345-408c-81ab-afd32d544330"
CAJEWF010000003.1	RepeatMasker	DNA/Sola-2	18797289	18797459	465	+	.	ID="RND-1_FAMILY-227";Tend="1839";Tstart="1672";shortTE="F";uid="7b7aff02-3ab0-4a0d-886e-225e8f5aee89"
CAJEWF010000003.1	RepeatMasker	DNA/Sola-2	33335509	33336836	10109	+	.	ID="RND-6_FAMILY-5922";Tend="2183";Tstart="794";shortTE="F";uid="91941ea8-2de6-4320-a8e0-9ea3f55ccedf"
CAJEWF010000003.1	RepeatMasker	Unknown	22785533	22785683	1068	+	.	ID="RND-2_FAMILY-63";Tend="1032";Tstart="883";shortTE="F";uid="ef4de817-7e47-432f-bcfd-2816a048b419"
CAJEWF010000003.1	RepeatMasker	DNA	7853168	7853563	2964	+	.	ID="DNA-1_BTA";Tend="504";Tstart="106";shortTE="F";uid="3f7b869f-1cff-4359-a7ea-22cd62208b51"
CAJEWF010000003.1	RepeatMasker	LTR/Gypsy	3045261	3045441	758	+	.	ID="RND-6_FAMILY-1646";Tend="1460";Tstart="1267";shortTE="F";uid="b7e91ffa-9b3b-4c0b-bddb-c126ce9ed4ae"
CAJEWF010000003.1	RepeatMasker	LINE/L2	24026913	24027087	744	+	.	ID="RND-4_FAMILY-328";Tend="1157";Tstart="980";shortTE="F";uid="45a94f0e-5972-4b99-9b4d-6c371dd1bbd7"
CAJEWF010000003.1	RepeatMasker	Unknown	9248881	9249312	2585	+	.	ID="RND-4_FAMILY-1778";Tend="1346";Tstart="922";shortTE="F";uid="58086b9f-caa3-4525-8677-a7ce928e3bc0"
CAJEWF010000003.1	RepeatMasker	RC/Helitron	31702581	31702841	963	+	.	ID="RND-6_FAMILY-3076";Tend="971";Tstart="725";shortTE="F";uid="a1b74b08-c815-4568-a311-62b95defb1b3"
CAJEWF010000003.1	RepeatMasker	DNA/hAT-Tip100	30089382	30089549	650	+	.	ID="HAT-N2_BTA";Tend="446";Tstart="272";shortTE="F";uid="8fa84c85-ebf4-4e69-b75f-807b981b0ce8"
CAJEWF010000003.1	RepeatMasker	LTR/Gypsy	27900181	27900533	1295	+	.	ID="RND-3_FAMILY-29";Tend="1813";Tstart="1237";shortTE="F";uid="d2e8e119-2daa-4961-b373-22c13f8918d0"
CAJEWF010000003.1	RepeatMasker	Unknown	12686168	12686412	1560	+	.	ID="RND-1_FAMILY-40";Tend="1209";Tstart="965";shortTE="F";uid="966f4473-c52f-4a8f-b3bf-60b653bb75ff"
CAJEWF010000003.1	RepeatMasker	DNA/CMC-EnSpm	27497155	27497307	997	+	.	ID="RND-6_FAMILY-1912";Tend="1124";Tstart="972";shortTE="F";uid="4f12b203-5ca4-4612-b729-af007e667b2c"
CAJEWF010000003.1	RepeatMasker	Unknown	10890451	10890656	1223	+	.	ID="RND-5_FAMILY-1131";Tend="983";Tstart="782";shortTE="F";uid="4f416f9b-0967-417a-89c8-184da7fdbdd7"
CAJEWF010000003.1	RepeatMasker	DNA/CMC-EnSpm	30161932	30162170	1458	+	.	ID="RND-4_FAMILY-2404";Tend="1179";Tstart="920";shortTE="F";uid="53109975-fe0b-4caa-9eca-da2e7ebaced9"
CAJEWF010000003.1	RepeatMasker	DNA/hAT?	9061623	9061937	2577	+	.	ID="HAT-N6_BTA";Tend="311";Tstart="1";shortTE="F";uid="83fc5e38-0b8e-4ef3-ac07-809ee1e2eb45"
CAJEWF010000003.1	RepeatMasker	DNA/hAT-hAT5	29320161	29320793	4533	+	.	ID="RND-6_FAMILY-700";Tend="1639";Tstart="1007";shortTE="F";uid="719e0944-bfc4-4951-a7f7-6e45e4d0f0cb"
CAJEWF010000003.1	RepeatMasker	DNA/hAT-Tip100	18721747	18721968	675	+	.	ID="RND-5_FAMILY-926";Tend="1621";Tstart="1381";shortTE="F";uid="5da0e0ce-38eb-4400-8315-ab0b4e31fb78"
CAJEWF010000003.1	RepeatMasker	DNA/CMC-Transib	6692573	6692736	1171	+	.	ID="RND-5_FAMILY-2303";Tend="929";Tstart="766";shortTE="F";uid="45dfa949-83fe-445e-b186-af7aad1cd9ac"
CAJEWF010000003.1	RepeatMasker	LINE/R1	6053774	6053906	426	+	.	ID="R1-1_BTA";Tend="5176";Tstart="5035";shortTE="F";uid="91d75325-f470-4ba9-abe0-db49c627e612"
CAJEWF010000003.1	RepeatMasker	DNA/Kolobok	20197759	20198212	3701	+	.	ID="RND-6_FAMILY-6547";Tend="1104";Tstart="655";shortTE="F";uid="d765bd9d-7841-4ad0-83d6-7a2f9fdd8508"
CAJEWF010000003.1	RepeatMasker	Unknown	7833953	7834240	1394	+	.	ID="RND-5_FAMILY-114";Tend="1237";Tstart="957";shortTE="F";uid="0b0a4bc7-fd86-4512-9d5e-59e7548d562f"
CAJEWF010000003.1	RepeatMasker	DNA/hAT-hAT5	8817188	8817461	1489	+	.	ID="RND-5_FAMILY-1384";Tend="1181";Tstart="898";shortTE="F";uid="1c8051d2-3c60-43e6-b6d5-bd7b17903e42"
CAJEWF010000003.1	RepeatMasker	DNA/MULE-MuDR	24553579	24553720	1194	+	.	ID="RND-1_FAMILY-69";Tend="1318";Tstart="1177";shortTE="F";uid="277f9eef-d3fe-45d1-a4b7-1a495e7508c5"
CAJEWF010000003.1	RepeatMasker	DNA/CMC-Chapaev-3	281049	281262	1342	+	.	ID="RND-6_FAMILY-649";Tend="2569";Tstart="2359";shortTE="F";uid="c1e62d3b-97de-4e09-b660-c8958f372479"
CAJEWF010000003.1	RepeatMasker	DNA/Sola-2	2726901	2727036	802	+	.	ID="RND-6_FAMILY-466";Tend="1249";Tstart="1115";shortTE="F";uid="51a90264-3a9e-47fb-9448-0c23073ff235"
CAJEWF010000003.1	RepeatMasker	DNA/TcMar-Tc1	10831089	10831440	850	+	.	ID="mariner-n3_bta";Tend="362";Tstart="1";shortTE="F";uid="6688a736-987a-4930-8ae6-bacb62806ecd"
CAJEWF010000003.1	RepeatMasker	DNA/hAT-Tip100	10809151	10809512	2640	+	.	ID="RND-1_FAMILY-847";Tend="1390";Tstart="1000";shortTE="F";uid="b51a1695-719d-44ba-be2a-f36ff595d48c"
CAJEWF010000003.1	RepeatMasker	Unknown	19614020	19614367	1576	+	.	ID="RND-1_FAMILY-575";Tend="1255";Tstart="876";shortTE="F";uid="d513862e-b6e5-4e61-9361-7411f3f83d92"
CAJEWF010000003.1	RepeatMasker	DNA/CMC-EnSpm	29393472	29393732	1791	+	.	ID="RND-6_FAMILY-7144";Tend="1227";Tstart="966";shortTE="F";uid="fcc8e8de-751f-4400-ba82-aea00ddcee28"
CAJEWF010000003.1	RepeatMasker	DNA/TcMar-Tc1	31035461	31035684	1029	+	.	ID="RND-4_FAMILY-168";Tend="1179";Tstart="965";shortTE="F";uid="174f29a6-f3ca-4ff4-8df8-fddcf5a00dd9"
CAJEWF010000003.1	RepeatMasker	DNA/TcMar-Tc1	9587621	9587821	1346	+	.	ID="RND-4_FAMILY-1919";Tend="1103";Tstart="909";shortTE="F";uid="b7ebf20a-92b5-4779-80d8-e476ee89b087"
CAJEWF010000003.1	RepeatMasker	DNA/TcMar-Tc1	22795883	22796339	2942	+	.	ID="RND-1_FAMILY-170";Tend="1358";Tstart="894";shortTE="F";uid="b2bba57b-12f2-4508-8586-092178dd25a4"
CAJEWF010000003.1	RepeatMasker	DNA	14221994	14222096	669	+	.	ID="RND-4_FAMILY-441";Tend="1133";Tstart="1030";shortTE="F";uid="3339cace-8e0f-4199-a3a1-bc9662190d4f"
CAJEWF010000003.1	RepeatMasker	DNA/PIF-Harbinger	22948250	22948568	923	+	.	ID="RND-4_FAMILY-1090";Tend="720";Tstart="399";shortTE="F";uid="57a862c5-75de-42e1-82fd-f82e6b7e2abf"
CAJEWF010000003.1	RepeatMasker	DNA/CMC-EnSpm	12284752	12284988	920	+	.	ID="RND-2_FAMILY-41";Tend="1263";Tstart="1003";shortTE="F";uid="cbf4b3eb-2de7-4b0d-acd0-fbcaff71b3d3"
CAJEWF010000003.1	RepeatMasker	DNA	13582833	13583078	1606	+	.	ID="RND-5_FAMILY-971";Tend="1291";Tstart="1047";shortTE="F";uid="3f8825d2-1b21-49e3-85df-bb4fc78ad677"
CAJEWF010000003.1	RepeatMasker	Unknown	13826216	13826384	1366	+	.	ID="RND-4_FAMILY-384";Tend="1006";Tstart="838";shortTE="F";uid="1983e65c-65c9-4077-b67e-53c076b20376"
CAJEWF010000003.1	RepeatMasker	LTR/Gypsy	33307482	33307724	1633	+	.	ID="RND-1_FAMILY-321";Tend="1169";Tstart="929";shortTE="F";uid="4a073054-2d95-4b7e-ab62-9006641b08a9"
CAJEWF010000003.1	RepeatMasker	Unknown	28500243	28500483	1907	+	.	ID="RND-6_FAMILY-3870";Tend="1163";Tstart="920";shortTE="F";uid="d7349f91-b5b1-4a04-ac04-18ee244fec71"
CAJEWF010000003.1	RepeatMasker	Unknown	20393763	20393992	1369	+	.	ID="RND-1_FAMILY-40";Tend="1198";Tstart="970";shortTE="F";uid="6e5c91cc-ed22-4419-a441-17b185e8d67e"
CAJEWF010000003.1	RepeatMasker	DNA/Kolobok	20465440	20465595	649	+	.	ID="RND-6_FAMILY-8584";Tend="4481";Tstart="4324";shortTE="F";uid="91862222-f3e3-4302-af5d-f8723a46996a"
CAJEWF010000003.1	RepeatMasker	DNA/hAT-Tip100	31093085	31093237	561	+	.	ID="RND-5_FAMILY-3189";Tend="1683";Tstart="1533";shortTE="F";uid="fd9b343f-dc08-43c4-bd87-96cf99840067"
CAJEWF010000003.1	RepeatMasker	DNA/CMC-EnSpm	22167106	22167267	1142	+	.	ID="ENSPM-N3_BTA";Tend="161";Tstart="1";shortTE="F";uid="c41532f9-deb7-4df2-a339-3af594cd4513"
CAJEWF010000003.1	RepeatMasker	DNA/PIF-Spy	14926536	14927113	2970	+	.	ID="RND-1_FAMILY-402";Tend="1503";Tstart="930";shortTE="F";uid="0fb91369-aebb-4deb-9f1c-1e1f68f5e3f7"
CAJEWF010000003.1	RepeatMasker	Unknown	19265097	19265562	2882	+	.	ID="RND-1_FAMILY-657";Tend="1383";Tstart="919";shortTE="F";uid="f2a88684-7960-450a-b631-00b3508aa3bd"
CAJEWF010000003.1	RepeatMasker	DNA/Kolobok	25164977	25165422	2761	+	.	ID="RND-6_FAMILY-2985";Tend="5050";Tstart="4604";shortTE="F";uid="9a5a826a-52af-48bb-b688-6bf4ded923aa"
CAJEWF010000003.1	RepeatMasker	Unknown	7336851	7337135	1394	+	.	ID="RND-5_FAMILY-114";Tend="1237";Tstart="957";shortTE="F";uid="d5f179be-52c8-412e-b32a-f83408102adf"
CAJEWF010000003.1	RepeatMasker	Unknown	32135321	32135566	1231	+	.	ID="RND-6_FAMILY-2801";Tend="1455";Tstart="1223";shortTE="F";uid="5481ecbb-c023-4ad3-8c04-0666e374b912"
CAJEWF010000003.1	RepeatMasker	DNA/Crypton-V	17484582	17484701	483	+	.	ID="RND-1_FAMILY-470";TEgroup="ctg_3%7CRND-1_FAMILY-470%7C11";Tend="974";Tstart="726";shortTE="T";uid="d336d342-62a5-4f59-a797-318be12e169f"
CAJEWF010000003.1	RepeatMasker	DNA	1901929	1902061	1078	+	.	ID="RND-6_FAMILY-11069";Tend="1031";Tstart="899";shortTE="F";uid="a55ac904-eaec-485e-b372-2992262555a6"
CAJEWF010000003.1	RepeatMasker	DNA/hAT?	4790900	4791193	2360	+	.	ID="HAT-N6_BTA";Tend="293";Tstart="1";shortTE="F";uid="d80077b2-4a95-4f8d-acc6-260246312131"
CAJEWF010000003.1	RepeatMasker	DNA/PIF-Spy	16569213	16569528	1946	+	.	ID="ISL2EU-N1_BTA";Tend="316";Tstart="1";shortTE="F";uid="00e62ac7-c474-48b4-a7c2-9f6ea6b39f1d"
CAJEWF010000003.1	RepeatMasker	DNA/CMC-EnSpm	4609910	4610171	1565	+	.	ID="RND-6_FAMILY-1077";Tend="1170";Tstart="909";shortTE="F";uid="cb681972-9620-4227-bf5e-f6c70140798d"
CAJEWF010000003.1	RepeatMasker	DNA/CMC	22905683	22905914	1851	+	.	ID="ENSPM-N1_BTA";Tend="228";Tstart="1";shortTE="F";uid="abfbd65a-d70a-40c2-a563-152c87ee34e8"
CAJEWF010000003.1	RepeatMasker	RC/Helitron	16349140	16349763	4245	+	.	ID="HELITRON-1_BTA";Tend="629";Tstart="1";shortTE="F";uid="57801e78-7846-4f25-84b6-123b425adbdb"
CAJEWF010000003.1	RepeatMasker	LTR/Gypsy	9669040	9669332	1564	+	.	ID="RND-5_FAMILY-1051";Tend="1193";Tstart="807";shortTE="F";uid="e04971ed-3c87-4680-a47c-6cccd86b1f2c"
CAJEWF010000003.1	RepeatMasker	DNA	2296838	2297010	1032	+	.	ID="RND-1_FAMILY-380";Tend="984";Tstart="810";shortTE="F";uid="16e1a8c1-d4c5-42fd-b099-bbb9fd17dc37"
CAJEWF010000003.1	RepeatMasker	LTR/Gypsy	3767471	3767776	1123	+	.	ID="RND-3_FAMILY-488";Tend="1399";Tstart="797";shortTE="F";uid="6beb04e7-09e1-4d5c-903e-0e4ce06a6605"
CAJEWF010000003.1	RepeatMasker	LTR/Pao	7016317	7016719	3263	+	.	ID="RND-1_FAMILY-112";Tend="1318";Tstart="913";shortTE="F";uid="676fa8a0-2915-49a4-a3ef-4b9c9236b32f"
CAJEWF010000003.1	RepeatMasker	DNA	29164587	29164878	1741	+	.	ID="RND-1_FAMILY-59";Tend="1262";Tstart="982";shortTE="F";uid="dc2803c6-4a82-4cba-9dcc-689e3c69e98a"
CAJEWF010000003.1	RepeatMasker	LTR/Gypsy	13599383	13599637	1135	+	.	ID="RND-5_FAMILY-1051";Tend="1213";Tstart="958";shortTE="F";uid="9c808fc7-5482-4e98-85fc-9a63c03de07b"
CAJEWF010000003.1	RepeatMasker	Unknown	14202951	14203079	700	+	.	ID="RND-1_FAMILY-538";Tend="1437";Tstart="1310";shortTE="F";uid="60b68d49-9ab0-4b91-9a70-8b3f3985e1ec"
CAJEWF010000003.1	RepeatMasker	DNA	14748251	14748469	1295	+	.	ID="RND-5_FAMILY-1401";Tend="1245";Tstart="1025";shortTE="F";uid="b87c22d6-c89c-4e25-b272-4bf5a90180e9"
CAJEWF010000003.1	RepeatMasker	Unknown	13030984	13031273	1555	+	.	ID="RND-1_FAMILY-253";Tend="1134";Tstart="870";shortTE="F";uid="86c33888-24cc-4ed7-bcd4-93073eca882e"
CAJEWF010000003.1	RepeatMasker	LTR/Gypsy	19450587	19450834	979	+	.	ID="RND-5_FAMILY-27";Tend="1206";Tstart="925";shortTE="F";uid="7a028399-c667-4404-ae80-efcdd5c58142"
CAJEWF010000003.1	RepeatMasker	LTR/Gypsy	26708773	26709213	1019	+	.	ID="RND-6_FAMILY-1649";Tend="1399";Tstart="995";shortTE="F";uid="6eebb0ed-a0b3-44f2-af86-e2cf5b3304ae"
CAJEWF010000003.1	RepeatMasker	Unknown	21309011	21309516	4169	+	.	ID="RND-5_FAMILY-5725";Tend="1451";Tstart="940";shortTE="F";uid="8404c374-ca1c-4611-9706-eaf9b68ffb01"
CAJEWF010000003.1	RepeatMasker	DNA	6730961	6731077	413	+	.	ID="DNA-11_BTA";Tend="285";Tstart="164";shortTE="F";uid="8a17ad66-0871-4c1a-a17b-daee16d9e0fe"
CAJEWF010000003.1	RepeatMasker	Unknown	9815093	9815213	673	+	.	ID="RND-6_FAMILY-694";Tend="1239";Tstart="1117";shortTE="F";uid="c0ea4151-a7dc-43d8-911c-a8b3855f90e9"
CAJEWF010000003.1	RepeatMasker	Unknown	32806092	32806241	521	+	.	ID="RND-1_FAMILY-223";Tend="1255";Tstart="1113";shortTE="F";uid="7075f13c-34b2-443b-9bb2-f0a4439d3869"
CAJEWF010000003.1	RepeatMasker	DNA	14185505	14185765	1574	+	.	ID="RND-1_FAMILY-59";Tend="1249";Tstart="986";shortTE="F";uid="96d469f7-55cb-48c2-922b-66debc121678"
CAJEWF010000003.1	RepeatMasker	DNA	17968430	17968980	3855	+	.	ID="DNA-4_BTA";Tend="554";Tstart="1";shortTE="F";uid="4621e05c-a94a-4ea6-b3b0-959ef8303f60"
CAJEWF010000003.1	RepeatMasker	LTR/Pao	14318145	14318541	2670	+	.	ID="RND-5_FAMILY-543";Tend="1298";Tstart="917";shortTE="F";uid="10e2ccc7-a584-4376-b1f4-6109e9412364"
CAJEWF010000003.1	RepeatMasker	LTR/Copia	1975228	1975471	1083	+	.	ID="COPIA-6_BTA-LTR";Tend="227";Tstart="1";shortTE="F";uid="dd834b2a-e9cb-4d26-94e6-8e1f7e4d5fce"
CAJEWF010000003.1	RepeatMasker	DNA/CMC-Transib	30751899	30752053	977	+	.	ID="RND-5_FAMILY-2303";Tend="927";Tstart="773";shortTE="F";uid="cb54d8dc-32a7-4caf-9bdc-7999f7225838"
CAJEWF010000003.1	RepeatMasker	DNA	17324870	17325373	3786	+	.	ID="DNA-1_BTA";Tend="504";Tstart="1";shortTE="F";uid="2cfd33ad-29ca-47b2-8a18-e645a8970cc6"
CAJEWF010000003.1	RepeatMasker	Unknown	33116219	33116491	1580	+	.	ID="RND-6_FAMILY-12866";Tend="1226";Tstart="956";shortTE="F";uid="b4bbf0f5-7827-43a8-ac9c-0c177537bab0"
CAJEWF010000003.1	RepeatMasker	LTR/Gypsy	4208992	4209242	957	+	.	ID="RND-6_FAMILY-1649";Tend="1403";Tstart="1144";shortTE="F";uid="2deb2cbd-4a84-4aa3-a363-8597342b74e8"
CAJEWF010000003.1	RepeatMasker	DNA/PIF-Spy	3307363	3307887	4044	+	.	ID="RND-6_FAMILY-1161";Tend="7712";Tstart="7196";shortTE="F";uid="9e044905-0047-4927-bcb4-335d9e93b357"
CAJEWF010000003.1	RepeatMasker	DNA	8370823	8371137	1404	+	.	ID="DNA4-17B_BTA";Tend="276";Tstart="1";shortTE="F";uid="add2764d-d8de-43c3-a46d-0694505b9b62"
CAJEWF010000003.1	RepeatMasker	DNA/CMC-EnSpm	2725310	2725577	467	+	.	ID="RND-6_FAMILY-6354";TEgroup="ctg_3%7CRND-6_FAMILY-6354%7C1";Tend="1371";Tstart="1284";shortTE="T";uid="01720e0a-06d5-4047-ad73-3243d33aa7b1"
CAJEWF010000003.1	RepeatMasker	RC/Helitron	27057000	27057818	7181	+	.	ID="HELITRON-N2_BTA";Tend="821";Tstart="1";shortTE="F";uid="58b68f87-6f00-4741-a513-ea3f025ba65b"
CAJEWF010000003.1	RepeatMasker	DNA	6432816	6432956	868	+	.	ID="DNA-9_BTA";Tend="147";Tstart="2";shortTE="F";uid="ea49a471-3e77-4329-923c-b904b1dfa1f6"
CAJEWF010000003.1	RepeatMasker	DNA	26897415	26898746	11042	+	.	ID="RND-1_FAMILY-110";Tend="2099";Tstart="773";shortTE="F";uid="6d8b55f6-018e-4f0a-ad7f-0804f8c12bce"
CAJEWF010000003.1	RepeatMasker	Unknown	18637671	18637907	1338	+	.	ID="RND-5_FAMILY-909";Tend="1049";Tstart="812";shortTE="F";uid="94f1f442-ea94-4d77-94e1-28d39fa346f9"
CAJEWF010000003.1	RepeatMasker	DNA	7218800	7219047	1012	+	.	ID="RND-1_FAMILY-165";Tend="1161";Tstart="884";shortTE="F";uid="97dc69f6-918a-449b-b01f-71894078cf80"
CAJEWF010000003.1	RepeatMasker	LTR/Gypsy	5747168	5747290	549	+	.	ID="RND-6_FAMILY-6215";Tend="1531";Tstart="1408";shortTE="F";uid="d049c70f-2242-4298-86f7-1333336082bf"
CAJEWF010000003.1	RepeatMasker	DNA	12412201	12412329	658	+	.	ID="DNA-5_BTA";Tend="132";Tstart="1";shortTE="F";uid="22a918c8-7861-4ccd-aa92-900fd4301f2e"
CAJEWF010000003.1	RepeatMasker	DNA/hAT-Tip100	14646819	14648388	12672	+	.	ID="RND-1_FAMILY-73";Tend="2345";Tstart="787";shortTE="F";uid="f9555b64-7466-4992-aa71-6f23f5a182c1"
CAJEWF010000003.1	RepeatMasker	DNA/CMC-EnSpm	18499151	18499363	1044	+	.	ID="RND-6_FAMILY-7144";Tend="1229";Tstart="960";shortTE="F";uid="4d2f41a2-9d51-474e-8fe9-0668cda5444c"
CAJEWF010000003.1	RepeatMasker	DNA/Sola-2	21881015	21882481	5101	+	.	ID="RND-1_FAMILY-349";TEgroup="ctg_3%7CRND-1_FAMILY-349%7C4";Tend="2452";Tstart="1027";shortTE="F";uid="4e22e176-f3ee-4f93-bd61-69eb65c29fb1"
CAJEWF010000003.1	RepeatMasker	RC/Helitron	30257677	30257805	775	+	.	ID="RND-5_FAMILY-1779";Tend="1052";Tstart="917";shortTE="F";uid="33544747-7cf7-4d07-baf2-0dda5ffa4b15"
CAJEWF010000003.1	RepeatMasker	DNA	32946787	32947202	1742	+	.	ID="RND-4_FAMILY-211";Tend="1083";Tstart="620";shortTE="F";uid="bee4526f-56fd-4598-b6d7-edab5df2f4a5"
CAJEWF010000003.1	RepeatMasker	DNA	4725643	4730450	41999	+	.	ID="RND-1_FAMILY-750";Tend="5561";Tstart="757";shortTE="F";uid="8e8a7c6a-b70e-4954-ac8f-d14f4273c8c0"
CAJEWF010000003.1	RepeatMasker	DNA/hAT-hATm	8205362	8205610	1880	+	.	ID="HAT-N4_BTA";Tend="537";Tstart="290";shortTE="F";uid="e1a118fe-37c0-4ae1-a2e0-49b6dbd0062d"
CAJEWF010000003.1	RepeatMasker	LTR/Gypsy	13933466	13933659	772	+	.	ID="RND-4_FAMILY-31";Tend="1301";Tstart="1106";shortTE="F";uid="9a3106f0-5ae6-47bd-b268-47616117bc36"
CAJEWF010000003.1	RepeatMasker	Unknown	11711925	11712167	1427	+	.	ID="RND-3_FAMILY-154";Tend="1204";Tstart="960";shortTE="F";uid="94f1c823-9c89-4b5e-9600-5e8ba90dab9a"
CAJEWF010000003.1	RepeatMasker	LINE/L2	30398916	30399173	1353	+	.	ID="RND-1_FAMILY-164";Tend="1175";Tstart="919";shortTE="F";uid="4df57d70-13a4-45aa-a3c9-337195a44077"
CAJEWF010000003.1	RepeatMasker	DNA/PIF-Harbinger	30522782	30522976	1094	+	.	ID="RND-4_FAMILY-1090";Tend="1143";Tstart="950";shortTE="F";uid="c879a806-18c1-4d09-9f6c-5b9bdbbb505a"
CAJEWF010000003.1	RepeatMasker	Unknown	18975372	18975630	1625	+	.	ID="RND-4_FAMILY-1179";Tend="1191";Tstart="926";shortTE="F";uid="7e2b7d7b-a23d-4719-bc8f-0b275d6ba997"
CAJEWF010000003.1	RepeatMasker	Unknown	20154284	20154766	3178	+	.	ID="RND-1_FAMILY-666";Tend="1688";Tstart="1205";shortTE="F";uid="62dd9c93-5f9f-4986-91b8-29a38f80261f"
CAJEWF010000003.1	RepeatMasker	LTR/Gypsy	21423112	21423223	415	+	.	ID="RND-6_FAMILY-417";Tend="1003";Tstart="891";shortTE="F";uid="1f066759-5e83-4a5c-b7a9-b25262d2e483"
CAJEWF010000003.1	RepeatMasker	DNA	6939917	6940065	674	+	.	ID="DNA4-17B_BTA";Tend="157";Tstart="1";shortTE="F";uid="0b2c3069-8e92-4b5b-a52d-d51d7b5c6e3d"
CAJEWF010000003.1	RepeatMasker	DNA/CMC	2127752	2128007	2098	+	.	ID="RND-5_FAMILY-844";Tend="1107";Tstart="852";shortTE="F";uid="6652c4d9-b1fe-450d-9631-9ed9f82c24ce"
CAJEWF010000003.1	RepeatMasker	DNA/hAT-Tip100	12137781	12138353	4148	+	.	ID="rnd-6_family-1923";Tend="2677";Tstart="1811";shortTE="F";uid="8c6fb6dc-4c84-498e-84dd-572dc46a5de6"
CAJEWF010000003.1	RepeatMasker	RC/Helitron	31940705	31941172	1736	+	.	ID="RND-4_FAMILY-309";Tend="1695";Tstart="1240";shortTE="F";uid="922bd439-4022-42c9-aa6d-8b24c5a7d809"
CAJEWF010000003.1	RepeatMasker	LTR/Gypsy	19877045	19877338	799	+	.	ID="RND-3_FAMILY-25";Tend="1088";Tstart="802";shortTE="F";uid="93d3ae2d-61d1-44ff-8470-b2dcc4c6bb18"
CAJEWF010000003.1	RepeatMasker	DNA/CMC-Transib	2825215	2825352	713	+	.	ID="RND-5_FAMILY-2303";Tend="938";Tstart="802";shortTE="F";uid="5ad096c7-a247-4c50-ad28-9dc6c686c215"
CAJEWF010000003.1	RepeatMasker	Unknown	25383849	25384119	501	+	.	ID="RND-1_FAMILY-253";Tend="1134";Tstart="871";shortTE="F";uid="6f8ee6b8-7977-442b-9c98-f407fd7b8676"
CAJEWF010000003.1	RepeatMasker	DNA	30413026	30413133	872	+	.	ID="RND-1_FAMILY-110";Tend="1395";Tstart="1286";shortTE="F";uid="afce1fa5-0de9-4bd5-bc60-a834eea9d1b6"
CAJEWF010000003.1	RepeatMasker	DNA/CMC	6127677	6127904	1819	+	.	ID="ENSPM-N1_BTA";Tend="228";Tstart="1";shortTE="F";uid="3b071247-9d6a-409d-a371-56886c080af6"
CAJEWF010000003.1	RepeatMasker	DNA	18635748	18636250	3884	+	.	ID="DNA-1_BTA";Tend="504";Tstart="1";shortTE="F";uid="0b1242d9-eab5-4a23-be2f-18d0287ab72b"
CAJEWF010000003.1	RepeatMasker	RC/Helitron	2262448	2262733	555	+	.	ID="RND-1_FAMILY-660";Tend="1842";Tstart="1534";shortTE="F";uid="354c6947-c2b2-401e-bd60-d3b85f3f0443"
CAJEWF010000003.1	RepeatMasker	Unknown	19412980	19413144	1156	+	.	ID="RND-4_FAMILY-384";Tend="1004";Tstart="840";shortTE="F";uid="e5b174dc-0249-4198-b12c-d71612eee39e"
CAJEWF010000003.1	RepeatMasker	Unknown	13435955	13436201	1045	+	.	ID="RND-6_FAMILY-5187";Tend="1255";Tstart="880";shortTE="F";uid="f1b907c2-de6a-4077-8920-5eae1e28aab9"
CAJEWF010000003.1	RepeatMasker	DNA/CMC	9348140	9348388	972	+	.	ID="RND-5_FAMILY-957";Tend="1089";Tstart="858";shortTE="F";uid="e11f3ae8-7e80-4474-aee2-06995722cd88"
CAJEWF010000003.1	RepeatMasker	LTR/Gypsy	2055826	2056211	679	+	.	ID="RND-6_FAMILY-7108";Tend="2274";Tstart="1949";shortTE="F";uid="54be992e-79c9-46d8-ab5b-4b7f4143d536"
CAJEWF010000003.1	RepeatMasker	Unknown	25366397	25366653	1223	+	.	ID="RND-4_FAMILY-688";Tend="1244";Tstart="957";shortTE="F";uid="bf11ad92-550d-4e7d-bae9-a42d7626d703"
CAJEWF010000003.1	RepeatMasker	DNA	9641961	9642368	3043	+	.	ID="DNA-1_BTA";Tend="408";Tstart="1";shortTE="F";uid="0ee87606-3169-4c67-b59c-3f28bba7a8e9"
CAJEWF010000003.1	RepeatMasker	Unknown	6876863	6877081	1064	+	.	ID="RND-1_FAMILY-36";Tend="1201";Tstart="983";shortTE="F";uid="4800036d-acfd-4c2f-83c9-cf76be14ebef"
CAJEWF010000003.1	RepeatMasker	DNA/CMC	3197335	3197542	1211	+	.	ID="RND-1_FAMILY-116";Tend="2493";Tstart="2288";shortTE="F";uid="a9262dd5-f3fe-4bcb-bf49-d5f945f52e49"
CAJEWF010000003.1	RepeatMasker	Unknown	28172312	28172500	429	+	.	ID="RND-1_FAMILY-741";Tend="1120";Tstart="932";shortTE="F";uid="fe4a75b3-e055-456c-acd5-e1436e7d4240"
CAJEWF010000003.1	RepeatMasker	DNA	29948360	29948632	1476	+	.	ID="RND-1_FAMILY-59";Tend="1242";Tstart="979";shortTE="F";uid="f06694cf-56a4-4155-8fc2-85dede160e02"
CAJEWF010000003.1	RepeatMasker	DNA/CMC-EnSpm	13585853	13586122	1191	+	.	ID="RND-6_FAMILY-813";Tend="6708";Tstart="6428";shortTE="F";uid="3405db95-7403-4dbf-8eec-8e368ba743e4"
CAJEWF010000003.1	RepeatMasker	DNA/CMC	6496322	6496468	1138	+	.	ID="ENSPM-N1_BTA";Tend="148";Tstart="1";shortTE="F";uid="f24990a2-f423-4b33-b01c-56ff42569723"
CAJEWF010000003.1	RepeatMasker	DNA/Sola-2	21511067	21511665	3554	+	.	ID="RND-1_FAMILY-967";TEgroup="ctg_3%7CRND-1_FAMILY-967%7C1";Tend="1420";Tstart="976";shortTE="F";uid="e893357e-c337-4daf-9f52-8c8542a8e5e0"
CAJEWF010000003.1	RepeatMasker	DNA	17978792	17979044	1073	+	.	ID="RND-1_FAMILY-59";Tend="1252";Tstart="989";shortTE="F";uid="ba2975d7-ebd0-40e9-8b3c-338a52b0299c"
CAJEWF010000003.1	RepeatMasker	Unknown	20334963	20335167	1293	+	.	ID="RND-1_FAMILY-223";Tend="1095";Tstart="907";shortTE="F";uid="01bfbb8d-1a9a-40d5-a686-e6d0dd89ca74"
CAJEWF010000003.1	RepeatMasker	Unknown	14383159	14383381	1033	+	.	ID="RND-5_FAMILY-674";Tend="1107";Tstart="829";shortTE="F";uid="55c80d81-fcf8-42a3-93b6-52df2ad319e4"
CAJEWF010000003.1	RepeatMasker	DNA	1646794	1647047	1064	+	.	ID="DNA-11_BTA";Tend="263";Tstart="3";shortTE="F";uid="61cc01f0-a505-497f-8a60-900ea1eca348"
CAJEWF010000003.1	RepeatMasker	DNA/CMC-EnSpm	7820317	7820435	847	+	.	ID="RND-6_FAMILY-2037";Tend="1380";Tstart="1262";shortTE="F";uid="e6b9765b-cea6-41b8-bae8-103b6d77b945"
CAJEWF010000003.1	RepeatMasker	Unknown	30308903	30309043	1045	+	.	ID="RND-1_FAMILY-27";Tend="1051";Tstart="911";shortTE="F";uid="d61dadd5-0931-47fd-a73f-ab432c3049a6"
CAJEWF010000003.1	RepeatMasker	LTR/Gypsy	2195372	2195632	1585	+	.	ID="RND-6_FAMILY-417";Tend="1165";Tstart="905";shortTE="F";uid="411d5e1b-e3f7-4c06-9cbf-37f068f169f2"
CAJEWF010000003.1	RepeatMasker	Unknown	32566758	32566973	406	+	.	ID="RND-6_FAMILY-5573";Tend="770";Tstart="530";shortTE="F";uid="a92191e8-f2e4-4bda-87ed-79c798654e11"
CAJEWF010000003.1	RepeatMasker	Unknown	31450478	31451262	1830	+	.	ID="RND-1_FAMILY-404";Tend="1497";Tstart="756";shortTE="F";uid="45c6c467-7e9c-468f-9d4e-e9dbc7931f37"
CAJEWF010000003.1	RepeatMasker	Unknown	19401921	19402180	1055	+	.	ID="RND-1_FAMILY-36";Tend="1207";Tstart="947";shortTE="F";uid="0e54daf0-2d6f-404a-8638-abf75548bf48"
CAJEWF010000003.1	RepeatMasker	DNA/TcMar-Tc1	1151808	1152031	1017	+	.	ID="RND-4_FAMILY-168";Tend="1180";Tstart="957";shortTE="F";uid="72859246-86f3-4bc7-a858-6b0e3270a2d8"
CAJEWF010000003.1	RepeatMasker	Unknown	27401484	27401760	1820	+	.	ID="RND-1_FAMILY-561";Tend="1268";Tstart="961";shortTE="F";uid="c991ff8f-d8b1-4fe8-8978-83fc1b947797"
CAJEWF010000003.1	RepeatMasker	DNA/PIF-Spy	20121887	20122012	421	+	.	ID="RND-6_FAMILY-1161";Tend="7155";Tstart="7030";shortTE="F";uid="550befe7-aee0-47ef-b1f8-ded22d742342"
CAJEWF010000003.1	RepeatMasker	DNA/CMC	25444603	25444828	1746	+	.	ID="ENSPM-N1_BTA";Tend="228";Tstart="1";shortTE="F";uid="dec9d9a1-a5cc-4d58-b33e-b9056002fcde"
CAJEWF010000003.1	RepeatMasker	Unknown	24195672	24196156	4417	+	.	ID="RND-1_FAMILY-410";Tend="1373";Tstart="889";shortTE="F";uid="0c29c26c-f1a0-416c-8355-8a96fbab65c8"
CAJEWF010000003.1	RepeatMasker	RC/Helitron	21343187	21343808	2406	+	.	ID="HELITRON-1N1B_BTA";Tend="748";Tstart="4";shortTE="F";uid="46d5b331-697e-4bcd-aefc-d90055f8c021"
CAJEWF010000003.1	RepeatMasker	DNA	33691946	33692073	998	+	.	ID="RND-6_FAMILY-11069";Tend="1028";Tstart="901";shortTE="F";uid="15f63edb-ec99-40a9-bfa2-9616cbcba9b0"
CAJEWF010000003.1	RepeatMasker	DNA/Sola-2	9360134	9360344	701	+	.	ID="RND-6_FAMILY-443";Tend="2566";Tstart="2360";shortTE="F";uid="b8e8fa67-29f8-4e8c-91ac-0bb44e40931e"
CAJEWF010000003.1	RepeatMasker	DNA/CMC	10310204	10310412	1295	+	.	ID="ENSPM-N2_BTA";Tend="212";Tstart="1";shortTE="F";uid="c23f5294-952f-4711-a41f-b167c38fa9c1"
CAJEWF010000003.1	RepeatMasker	RC/Helitron	22235998	22236105	432	+	.	ID="RND-6_FAMILY-3076";Tend="1485";Tstart="1377";shortTE="F";uid="fc504d53-437d-403d-a088-39ba0e218fe1"
CAJEWF010000003.1	RepeatMasker	Unknown	5662651	5662914	751	+	.	ID="RND-5_FAMILY-1951";Tend="582";Tstart="313";shortTE="F";uid="bb6bb394-db13-48d5-8e49-3ea9d690a508"
CAJEWF010000003.1	RepeatMasker	RC/Helitron	30240728	30241305	3195	+	.	ID="HELITRON-N2_BTA";TEgroup="ctg_3%7CHELITRON-N2_BTA%7C6";Tend="821";Tstart="8";shortTE="F";uid="78d917c3-d92c-42c5-81f2-2867fbdb0105"
CAJEWF010000003.1	RepeatMasker	LINE/Penelope	2581831	2582026	815	+	.	ID="RND-1_FAMILY-414";Tend="1687";Tstart="1492";shortTE="F";uid="7ac886a3-e52b-4b91-bd57-c59f962044a8"
CAJEWF010000003.1	RepeatMasker	DNA/Academ-1	15680690	15681535	5684	+	.	ID="RND-6_FAMILY-350";Tend="4138";Tstart="3310";shortTE="F";uid="e17d427b-409c-41f4-be26-996904df7e8a"
CAJEWF010000003.1	RepeatMasker	Unknown	15470826	15471081	2011	+	.	ID="RND-1_FAMILY-714";Tend="1130";Tstart="874";shortTE="F";uid="a2edecee-94ae-4489-993b-71128d29ffd0"
CAJEWF010000003.1	RepeatMasker	LINE/L2	25944707	25944974	1385	+	.	ID="RND-5_FAMILY-4972";Tend="1240";Tstart="976";shortTE="F";uid="66bb260b-aec9-4aef-bcd2-56d080a2fe3f"
CAJEWF010000003.1	RepeatMasker	DNA/PIF-Spy	1614417	1615858	10155	+	.	ID="RND-1_FAMILY-203";Tend="2245";Tstart="819";shortTE="F";uid="7243fbc0-88e2-4700-a46c-475017997a89"
CAJEWF010000003.1	RepeatMasker	LTR/Pao	4481398	4481524	420	+	.	ID="RND-5_FAMILY-543";Tend="1345";Tstart="1218";shortTE="F";uid="0e52ba15-d725-40d3-9394-a0b456477e40"
CAJEWF010000003.1	RepeatMasker	DNA/TcMar-Tc1	9708616	9708868	1007	+	.	ID="RND-4_FAMILY-1919";TEgroup="ctg_3%7CRND-4_FAMILY-1919%7C10";Tend="1090";Tstart="892";shortTE="F";uid="7833b634-fead-4577-bf53-eb233dead8d6"
CAJEWF010000003.1	RepeatMasker	RC/Helitron	16706166	16706275	595	+	.	ID="RND-5_FAMILY-4101";Tend="424";Tstart="305";shortTE="F";uid="1168cf6a-e5a7-4760-b305-fdb0aa0d1ec9"
CAJEWF010000003.1	RepeatMasker	DNA/CMC	23709948	23710176	1900	+	.	ID="ENSPM-N1_BTA";Tend="228";Tstart="1";shortTE="F";uid="ade72183-84bd-4131-a59f-451c9a373b73"
CAJEWF010000003.1	RepeatMasker	DNA	4344317	4344467	431	+	.	ID="RND-4_FAMILY-211";Tend="1322";Tstart="1186";shortTE="F";uid="e447d2b0-b6f1-48ed-af65-a731ffc57ce9"
CAJEWF010000003.1	RepeatMasker	DNA/Academ-1	14174060	14174257	1008	+	.	ID="RND-6_FAMILY-8104";Tend="891";Tstart="709";shortTE="F";uid="ed12a784-e792-4465-95f6-74a43f97f348"
CAJEWF010000003.1	RepeatMasker	DNA	28905768	28906092	974	+	.	ID="DNA-1_BTA";Tend="426";Tstart="105";shortTE="F";uid="6f48a71e-aeaf-4c25-bb09-befd9c359ad3"
CAJEWF010000003.1	RepeatMasker	Unknown	31241390	31241578	1202	+	.	ID="RND-1_FAMILY-134";Tend="1125";Tstart="938";shortTE="F";uid="c945bc9b-ca3c-4b50-9570-0e5ab83a31be"
CAJEWF010000003.1	RepeatMasker	DNA	17846970	17847160	832	+	.	ID="RND-3_FAMILY-152";Tend="1151";Tstart="964";shortTE="F";uid="c3cfd944-7698-452d-994f-9f97e69063ae"
CAJEWF010000003.1	RepeatMasker	RC/Helitron	9939764	9939942	747	+	.	ID="RND-1_FAMILY-463";Tend="3044";Tstart="2863";shortTE="F";uid="4a41db1d-64ba-4aa1-8ec0-fb84ac9b5865"
CAJEWF010000003.1	RepeatMasker	DNA/CMC-EnSpm	17839978	17840130	853	+	.	ID="RND-6_FAMILY-2037";Tend="1415";Tstart="1261";shortTE="F";uid="ee4cf9fa-5414-424f-949c-fb2580fffd62"
CAJEWF010000003.1	RepeatMasker	DNA	1590326	1590789	3519	+	.	ID="DNA-1_BTA";Tend="463";Tstart="4";shortTE="F";uid="f2ab8f4d-45ff-4cc1-b04c-dffd02050466"
CAJEWF010000003.1	RepeatMasker	DNA	4277297	4277590	1493	+	.	ID="dna-11_bta";Tend="551";Tstart="298";shortTE="F";uid="fe946c18-581b-4311-9381-e4f92cf6cc78"
CAJEWF010000003.1	RepeatMasker	Unknown	5746042	5746205	771	+	.	ID="RND-6_FAMILY-7438";Tend="1121";Tstart="957";shortTE="F";uid="b6d211ed-4671-410c-8102-6051ce13c96d"
CAJEWF010000003.1	RepeatMasker	LTR/Pao	32755133	32755715	3607	+	.	ID="RND-4_FAMILY-367";Tend="1511";Tstart="934";shortTE="F";uid="d1d93e8e-8d5f-496b-83ce-b9af113d92e7"
CAJEWF010000003.1	RepeatMasker	DNA/CMC-EnSpm	10276093	10276408	1445	+	.	ID="RND-5_FAMILY-2651";Tend="1518";Tstart="1199";shortTE="F";uid="b49dd4a7-cd92-4fc8-8298-10a4f0b95dce"
CAJEWF010000003.1	RepeatMasker	Unknown	13783354	13783519	688	+	.	ID="RND-1_FAMILY-27";Tend="1051";Tstart="907";shortTE="F";uid="b345c4fb-ad65-4c15-924a-d82f283224ce"
CAJEWF010000003.1	RepeatMasker	DNA/CMC-EnSpm	31904415	31904672	1573	+	.	ID="RND-6_FAMILY-1077";Tend="1167";Tstart="912";shortTE="F";uid="a3af5ac4-7991-438b-99b2-7f10b08c0ce9"
CAJEWF010000003.1	RepeatMasker	LTR/Gypsy	20522348	20522963	1563	+	.	ID="RND-6_FAMILY-1646";Tend="1504";Tstart="446";shortTE="F";uid="d9a4f611-6f75-4b93-952e-dea6fec7281f"
CAJEWF010000003.1	RepeatMasker	DNA/CMC	24713865	24713974	415	+	.	ID="RND-1_FAMILY-93";Tend="1274";Tstart="1166";shortTE="F";uid="77f9ba9e-f127-4a38-8a35-8a7129358797"
CAJEWF010000003.1	RepeatMasker	DNA/CMC-EnSpm	15095697	15095874	1044	+	.	ID="RND-1_FAMILY-56";Tend="1074";Tstart="895";shortTE="F";uid="146ab2eb-e5a7-4c66-a87d-7f8e907a5990"
CAJEWF010000003.1	RepeatMasker	RC/Helitron	17644966	17645492	2225	+	.	ID="RND-5_FAMILY-4101";Tend="1555";Tstart="1043";shortTE="F";uid="525b75aa-81b8-4656-955a-bb7b0e9eba17"
CAJEWF010000003.1	RepeatMasker	DNA/CMC	27541924	27542164	1097	+	.	ID="RND-1_FAMILY-662";Tend="1444";Tstart="1205";shortTE="F";uid="c56eafe1-f926-49ea-94df-fb458843edf3"
CAJEWF010000003.1	RepeatMasker	DNA/hAT?	29105113	29105495	2757	+	.	ID="RND-6_FAMILY-1772";Tend="566";Tstart="180";shortTE="F";uid="87fbf841-0538-4510-bf49-eb823cece64c"
CAJEWF010000003.1	RepeatMasker	DNA/CMC-EnSpm	9352026	9352230	1353	+	.	ID="RND-2_FAMILY-41";Tend="1213";Tstart="1005";shortTE="F";uid="a3836ae6-b3c5-4224-8e14-16b522b36f85"
CAJEWF010000003.1	RepeatMasker	Unknown	26316030	26316439	3620	+	.	ID="RND-5_FAMILY-914";Tend="1321";Tstart="910";shortTE="F";uid="10cc5f53-e13e-42ee-a1dc-52be944a3ef1"
CAJEWF010000003.1	RepeatMasker	LTR/Gypsy	26963277	26963526	1666	+	.	ID="RND-5_FAMILY-1051";Tend="1187";Tstart="937";shortTE="F";uid="bf2a8760-fb32-4847-a2c7-bdfc1baa253c"
CAJEWF010000003.1	RepeatMasker	DNA/PIF-Spy	19391231	19391737	2235	+	.	ID="RND-5_FAMILY-827";Tend="1465";Tstart="962";shortTE="F";uid="cbd74139-4245-4656-b711-5391616ff421"
CAJEWF010000003.1	RepeatMasker	DNA	29698093	29698426	1947	+	.	ID="RND-2_FAMILY-6";Tend="1291";Tstart="958";shortTE="F";uid="6be4e408-86ae-46f2-8b82-6537afa4938a"
CAJEWF010000003.1	RepeatMasker	Unknown	13222518	13223097	4765	+	.	ID="RND-3_FAMILY-932";Tend="1458";Tstart="881";shortTE="F";uid="0d6ef836-34da-4a25-a359-2781264efa51"
CAJEWF010000003.1	RepeatMasker	LTR/Gypsy	15410222	15410475	1767	+	.	ID="RND-5_FAMILY-1051";Tend="1189";Tstart="937";shortTE="F";uid="123539e5-b9a8-4fcd-a3f6-31b593277c80"
CAJEWF010000003.1	RepeatMasker	Unknown	27348395	27348532	906	+	.	ID="RND-6_FAMILY-29";Tend="1137";Tstart="1000";shortTE="F";uid="aafa5a8a-9579-479c-bc19-73a670bea3e0"
CAJEWF010000003.1	RepeatMasker	LTR/Pao	6488328	6488472	1025	+	.	ID="RND-5_FAMILY-543";Tend="947";Tstart="801";shortTE="F";uid="ba654bec-b358-4473-8c63-0b61516326fd"
CAJEWF010000003.1	RepeatMasker	LTR/Gypsy	18861384	18861695	1578	+	.	ID="RND-6_FAMILY-43";Tend="1177";Tstart="862";shortTE="F";uid="be560ffa-f6c9-4126-a767-1076bc494066"
CAJEWF010000003.1	RepeatMasker	Unknown	24784736	24784988	1587	+	.	ID="RND-4_FAMILY-336";Tend="1226";Tstart="977";shortTE="F";uid="52c6c626-bd40-4e28-8dd7-65e617a0bc08"
CAJEWF010000003.1	RepeatMasker	DNA/PIF-Spy	5981824	5982100	1213	+	.	ID="ISL2EU-8N1_BTA";Tend="1385";Tstart="1110";shortTE="F";uid="1898b7dd-e32f-4524-a4d1-817d25a5280a"
CAJEWF010000003.1	RepeatMasker	Unknown	10085298	10085466	1218	+	.	ID="RND-4_FAMILY-384";Tend="1014";Tstart="837";shortTE="F";uid="b4fcdf54-b794-47fe-a05a-a76a0d62442d"
CAJEWF010000003.1	RepeatMasker	Unknown	15245583	15245690	611	+	.	ID="RND-4_FAMILY-226";Tend="1031";Tstart="925";shortTE="F";uid="b5fa5db3-ebd7-4b00-bd98-cbba8408d399"
CAJEWF010000003.1	RepeatMasker	DNA	18824410	18824636	606	+	.	ID="DNA-5_BTA";Tend="227";Tstart="1";shortTE="F";uid="2731f8f8-1cae-4289-af5e-22f2b36c2534"
CAJEWF010000003.1	RepeatMasker	Unknown	12331911	12332146	1332	+	.	ID="RND-4_FAMILY-29";Tend="1909";Tstart="1622";shortTE="F";uid="3630f597-d2df-43ba-a273-6271fd400847"
CAJEWF010000003.1	RepeatMasker	DNA	14871652	14871756	436	+	.	ID="RND-5_FAMILY-749";Tend="5324";Tstart="5216";shortTE="F";uid="881a528f-0ac9-46de-bc88-017ec39c0e04"
CAJEWF010000003.1	RepeatMasker	LTR/Gypsy	33325123	33325406	1452	+	.	ID="RND-5_FAMILY-27";Tend="1214";Tstart="920";shortTE="F";uid="a5f46c8b-125b-49b0-aa6b-e5875fe6b9f4"
CAJEWF010000003.1	RepeatMasker	DNA/TcMar-Tc1	30832204	30832718	2604	+	.	ID="RND-6_FAMILY-2107";Tend="843";Tstart="351";shortTE="F";uid="1f857ef6-10ff-4f59-871e-9ed235a26742"
CAJEWF010000003.1	RepeatMasker	LTR/Gypsy	15600097	15600345	1335	+	.	ID="RND-6_FAMILY-9105";Tend="1196";Tstart="930";shortTE="F";uid="55960729-aebb-448d-ae48-e8663b1743c1"
CAJEWF010000003.1	RepeatMasker	DNA	8622007	8622565	2339	+	.	ID="DNA-4_BTA";Tend="554";Tstart="1";shortTE="F";uid="cbf710cf-76df-448d-b227-25f29c3c1d19"
CAJEWF010000003.1	RepeatMasker	DNA/hAT-Tip100	16544546	16545526	8084	+	.	ID="RND-1_FAMILY-49";Tend="1884";Tstart="912";shortTE="F";uid="914c99b3-bbf1-494c-9953-2853e51a2bd7"
CAJEWF010000003.1	RepeatMasker	DNA/hAT-Tip100	25191031	25191193	992	+	.	ID="RND-1_FAMILY-474";Tend="1092";Tstart="926";shortTE="F";uid="9b86b0db-4ec8-4eae-96f6-4d5119e3d0f1"
CAJEWF010000003.1	RepeatMasker	Unknown	28528522	28529060	3408	+	.	ID="RND-1_FAMILY-278";Tend="1368";Tstart="840";shortTE="F";uid="dbad2960-0c83-424d-ad03-c621d17cfa1c"
CAJEWF010000003.1	RepeatMasker	Unknown	6491454	6491579	483	+	.	ID="RND-1_FAMILY-78";Tend="1080";Tstart="956";shortTE="F";uid="cdd21aab-46b9-4f67-b54f-c45e4197b884"
CAJEWF010000003.1	RepeatMasker	Unknown	25451097	25451241	474	+	.	ID="RND-1_FAMILY-37";Tend="1046";Tstart="903";shortTE="F";uid="0eae5e34-5b26-4d9d-a4a1-88966508e9b9"
CAJEWF010000003.1	RepeatMasker	DNA/hAT-hAT5	7497073	7497212	744	+	.	ID="RND-1_FAMILY-772";Tend="1232";Tstart="1089";shortTE="F";uid="470a726b-c34a-431f-abc0-6fb495053e9c"
CAJEWF010000003.1	RepeatMasker	DNA/CMC-Chapaev-3	27475230	27475377	1225	+	.	ID="RND-6_FAMILY-649";Tend="1911";Tstart="1763";shortTE="F";uid="ddbb30ba-4238-4efd-b127-79c7fb7baed5"
CAJEWF010000003.1	RepeatMasker	DNA	6678823	6679076	1440	+	.	ID="RND-4_FAMILY-1880";Tend="1171";Tstart="939";shortTE="F";uid="0975c295-cd8c-44f6-92b2-79df954042fb"
CAJEWF010000003.1	RepeatMasker	LTR/Gypsy	6896471	6897013	3017	+	.	ID="RND-6_FAMILY-417";Tend="1448";Tstart="911";shortTE="F";uid="3c0ee644-a270-4699-9438-39c989e1406d"
CAJEWF010000003.1	RepeatMasker	DNA/hAT?	12622438	12622851	2888	+	.	ID="RND-1_FAMILY-824";Tend="1299";Tstart="883";shortTE="F";uid="10b23d9d-75ef-4804-9d6c-0735f62d9edf"
CAJEWF010000003.1	RepeatMasker	DNA	28979361	28979864	3744	+	.	ID="DNA-1_BTA";Tend="504";Tstart="1";shortTE="F";uid="feb85abf-fad7-496e-8379-7ec055ecd027"
CAJEWF010000003.1	RepeatMasker	DNA/CMC	5277624	5277878	2163	+	.	ID="RND-5_FAMILY-844";Tend="1106";Tstart="852";shortTE="F";uid="ee1b84ee-7ac1-41bb-87a8-e5b7193691b9"
CAJEWF010000003.1	RepeatMasker	RC/Helitron	7309133	7310235	7368	+	.	ID="RND-6_FAMILY-631";Tend="2087";Tstart="1036";shortTE="F";uid="c18bed13-15d1-4572-8b53-ff46638e6259"
CAJEWF010000003.1	RepeatMasker	Unknown	24449592	24449871	1318	+	.	ID="RND-6_FAMILY-1752";Tend="1218";Tstart="964";shortTE="F";uid="674b03c8-4e3d-4fc3-9d16-3e9a07b646cc"
CAJEWF010000003.1	RepeatMasker	RC/Helitron	28554645	28555043	2698	+	.	ID="RND-6_FAMILY-410";Tend="1650";Tstart="1254";shortTE="F";uid="76466242-90ae-4125-bee5-da82fa8f4d8f"
CAJEWF010000003.1	RepeatMasker	DNA	13366051	13366302	598	+	.	ID="DNA-5_BTA";Tend="255";Tstart="1";shortTE="F";uid="2ee7e645-7651-4153-ab1e-e385e1bd6e7b"
CAJEWF010000003.1	RepeatMasker	LTR/Pao	26818747	26819170	1173	+	.	ID="RND-4_FAMILY-367";TEgroup="ctg_3%7CRND-4_FAMILY-367%7C12";Tend="1500";Tstart="1259";shortTE="F";uid="eba1281d-1d8c-42d9-b4d2-f0f5d98dfe9b"
CAJEWF010000003.1	RepeatMasker	LTR/Gypsy	26640713	26640859	556	+	.	ID="RND-3_FAMILY-29";Tend="1335";Tstart="1198";shortTE="F";uid="e79fb98a-9739-42c2-adaa-09a7f1d65310"
CAJEWF010000003.1	RepeatMasker	DNA	3267025	3267176	969	+	.	ID="RND-5_FAMILY-1857";TEgroup="ctg_3%7CRND-5_FAMILY-1857%7C1";Tend="4727";Tstart="4577";shortTE="T";uid="8990c6a5-06f6-4534-bfa6-1d81b8c973f8"
CAJEWF010000003.1	RepeatMasker	DNA/Kolobok	31892645	31893079	3493	+	.	ID="RND-6_FAMILY-6547";Tend="1088";Tstart="655";shortTE="F";uid="cb670bae-8467-440a-9f2b-3332e692c7b3"
CAJEWF010000003.1	RepeatMasker	Unknown	21242844	21243125	1870	+	.	ID="RND-4_FAMILY-226";Tend="1225";Tstart="943";shortTE="F";uid="7ba6ac30-b63a-4736-bdc4-eb83ece7e8e7"
CAJEWF010000003.1	RepeatMasker	DNA/PIF-Harbinger	30085575	30085802	1422	+	.	ID="RND-4_FAMILY-1090";Tend="1431";Tstart="1207";shortTE="F";uid="a41b3606-4f00-4b11-86e9-2fd304ead4d0"
CAJEWF010000003.1	RepeatMasker	Unknown	10017003	10017193	512	+	.	ID="RND-6_FAMILY-1734";Tend="1162";Tstart="932";shortTE="F";uid="77888a26-09c4-4afd-b4ae-4d09efec777e"
CAJEWF010000003.1	RepeatMasker	RC/Helitron	22263564	22263761	1415	+	.	ID="RND-1_FAMILY-129";Tend="1111";Tstart="921";shortTE="F";uid="5bf30cf6-2b64-4b57-87d2-dcd5963e84ce"
CAJEWF010000003.1	RepeatMasker	DNA/CMC-Chapaev-3	28699397	28700015	4135	+	.	ID="rnd-1_family-114";Tend="4605";Tstart="4018";shortTE="F";uid="5e653dd0-cedc-4b83-bb9f-a7debc900645"
CAJEWF010000003.1	RepeatMasker	RC/Helitron	7270043	7270556	3786	+	.	ID="RND-1_FAMILY-463";Tend="1181";Tstart="665";shortTE="F";uid="75c6a010-fd46-4586-bbdf-b45f39940bca"
CAJEWF010000003.1	RepeatMasker	DNA/hAT?	4782427	4782641	1700	+	.	ID="RND-6_FAMILY-77";Tend="1110";Tstart="889";shortTE="F";uid="9f1e2b52-40df-4b99-881f-5d8e62c6b75c"
CAJEWF010000003.1	RepeatMasker	Unknown	32975777	32976577	5653	+	.	ID="RND-5_FAMILY-4249";Tend="1791";Tstart="992";shortTE="F";uid="4ab754d4-ceef-4a55-a85e-65a424289e50"
CAJEWF010000003.1	RepeatMasker	LTR/Gypsy	15411760	15411957	845	+	.	ID="RND-6_FAMILY-417";Tend="1105";Tstart="908";shortTE="F";uid="54d463ed-9831-49c7-a3d1-f62c86a15822"
CAJEWF010000003.1	RepeatMasker	Unknown	29504708	29504941	464	+	.	ID="RND-1_FAMILY-148";TEgroup="ctg_3%7CRND-1_FAMILY-148%7C1";Tend="1795";Tstart="883";shortTE="T";uid="2adb0edd-5385-45e9-bc6f-6265d796ac7e"
CAJEWF010000003.1	RepeatMasker	Unknown	3770204	3770358	569	+	.	ID="RND-6_FAMILY-5162";Tend="2067";Tstart="1901";shortTE="F";uid="7373074e-79e8-4d23-8f4f-e33b931ec909"
CAJEWF010000003.1	RepeatMasker	DNA/CMC	26826031	26826186	1183	+	.	ID="RND-1_FAMILY-81";Tend="1104";Tstart="949";shortTE="F";uid="11a4b36c-5e63-4102-9fdb-aca20fcfb229"
CAJEWF010000003.1	RepeatMasker	DNA/CMC-Transib	10188802	10188955	649	+	.	ID="RND-5_FAMILY-2303";Tend="929";Tstart="765";shortTE="F";uid="9f551bfc-6720-4cd3-b7f1-2f9488f770f1"
CAJEWF010000003.1	RepeatMasker	DNA/Maverick	30299198	30299523	1615	+	.	ID="RND-2_FAMILY-28";Tend="1064";Tstart="738";shortTE="F";uid="9f0d746f-2318-4f34-8a13-fb6c7847acaf"
CAJEWF010000003.1	RepeatMasker	DNA/Ginger-2	5191722	5192134	668	+	.	ID="RND-6_FAMILY-768";Tend="5123";Tstart="4735";shortTE="F";uid="19f708bc-e797-4b86-88e3-98a262c7eab8"
CAJEWF010000003.1	RepeatMasker	DNA	33171387	33171720	1643	+	.	ID="rnd-5_family-971";Tend="1685";Tstart="1309";shortTE="F";uid="0eddcd5f-d332-453a-be8b-e675908e4914"
CAJEWF010000003.1	RepeatMasker	Unknown	19320396	19320629	1254	+	.	ID="RND-6_FAMILY-8022";Tend="1283";Tstart="1042";shortTE="F";uid="fe6bb3bb-57a5-4e22-894c-2f9a9b778a30"
CAJEWF010000003.1	RepeatMasker	DNA/CMC-EnSpm	9940185	9940350	468	+	.	ID="RND-6_FAMILY-813";Tend="3219";Tstart="3048";shortTE="F";uid="675a63e9-bc10-49db-a25c-7ad3a81b0800"
CAJEWF010000003.1	RepeatMasker	LINE/I-Jockey	2604510	2604737	741	+	.	ID="RND-6_FAMILY-1663";Tend="2314";Tstart="2086";shortTE="F";uid="16d0f42e-65bf-4447-8330-0d07980cb605"
CAJEWF010000003.1	RepeatMasker	DNA	856724	856909	432	+	.	ID="DNA-5_BTA";Tend="238";Tstart="46";shortTE="F";uid="d9689ec3-8f3a-4050-83c2-99458e9bbaa1"
CAJEWF010000003.1	RepeatMasker	DNA/hAT-Tip100	13661443	13661770	1720	+	.	ID="HAT-N2_BTA";Tend="340";Tstart="1";shortTE="F";uid="11457334-fdf2-4718-a064-501f564236b8"
CAJEWF010000003.1	RepeatMasker	DNA/CMC-EnSpm	1992699	1992933	1008	+	.	ID="RND-1_FAMILY-56";Tend="1144";Tstart="900";shortTE="F";uid="e7d88be5-87fc-4d98-8dcb-d0855d932465"
CAJEWF010000003.1	RepeatMasker	DNA	33591821	33592087	1347	+	.	ID="RND-5_FAMILY-2645";Tend="1266";Tstart="999";shortTE="F";uid="633d3df0-b819-435b-8904-13405bca294e"
CAJEWF010000003.1	RepeatMasker	Unknown	4334969	4335168	1341	+	.	ID="RND-4_FAMILY-384";Tend="1033";Tstart="839";shortTE="F";uid="53bd373e-2bdd-4328-b925-884ec4476503"
CAJEWF010000003.1	RepeatMasker	DNA	7476380	7476885	3630	+	.	ID="DNA-1_BTA";Tend="504";Tstart="1";shortTE="F";uid="3441092c-a4b8-41e0-87c5-55157a9bf728"
CAJEWF010000003.1	RepeatMasker	DNA/CMC-Chapaev-3	22463984	22464818	5896	+	.	ID="RND-6_FAMILY-649";Tend="4632";Tstart="3799";shortTE="F";uid="6031bfcb-37f2-40ec-aec9-4da86e3f0abe"
CAJEWF010000003.1	RepeatMasker	DNA/hAT-Tip100	23074189	23074716	3701	+	.	ID="RND-1_FAMILY-809";Tend="1556";Tstart="1031";shortTE="F";uid="7855fe6e-f50c-4931-8f9f-124da575d20c"
CAJEWF010000003.1	RepeatMasker	DNA	26687742	26688294	2922	+	.	ID="DNA-4_BTA";Tend="554";Tstart="1";shortTE="F";uid="8df2df5f-5fbc-4b1e-9d49-e56045ca891a"
CAJEWF010000003.1	RepeatMasker	DNA	24645427	24645539	492	+	.	ID="RND-6_FAMILY-2075";Tend="1382";Tstart="1275";shortTE="F";uid="40334f48-53df-44e8-a49b-f24f21e0ce49"
CAJEWF010000003.1	RepeatMasker	Unknown	12196337	12196590	1077	+	.	ID="RND-6_FAMILY-29";TEgroup="ctg_3%7CRND-6_FAMILY-29%7C6";Tend="1244";Tstart="1004";shortTE="F";uid="f2ad0a2e-7c97-4561-90f9-5ad5d640d612"
CAJEWF010000003.1	RepeatMasker	Unknown	2562507	2562762	1429	+	.	ID="RND-5_FAMILY-5118";Tend="1593";Tstart="1327";shortTE="F";uid="ab0f1493-c763-4626-976c-5f9f22b2fdb5"
CAJEWF010000003.1	RepeatMasker	LTR/Gypsy	21107633	21107893	1953	+	.	ID="RND-5_FAMILY-56";Tend="1316";Tstart="1055";shortTE="F";uid="e45d418c-6686-402a-a099-3f327d7a02f2"
CAJEWF010000003.1	RepeatMasker	DNA/Maverick	2206986	2208129	780	+	.	ID="polinton-9_nvi";Tend="14790";Tstart="13709";shortTE="F";uid="2cc8202a-4327-4a53-87d4-1a1b865eee75"
CAJEWF010000003.1	RepeatMasker	Unknown	26234593	26234758	617	+	.	ID="RND-1_FAMILY-502";Tend="1152";Tstart="1009";shortTE="F";uid="a5e04daa-c7af-427a-af9e-09dc224a1262"
CAJEWF010000003.1	RepeatMasker	Unknown	14011610	14011803	548	+	.	ID="RND-1_FAMILY-36";Tend="1121";Tstart="952";shortTE="F";uid="94534a2c-3caa-42f7-8287-c23a7bf24ad7"
CAJEWF010000003.1	RepeatMasker	DNA	2679515	2679666	857	+	.	ID="dna4-17b_bta";Tend="126";Tstart="2";shortTE="F";uid="43519b0b-c7bb-4383-b3d8-7c8e1da85af0"
CAJEWF010000003.1	RepeatMasker	DNA	20744569	20744969	2967	+	.	ID="RND-3_FAMILY-28";Tend="1286";Tstart="900";shortTE="F";uid="9cf945b9-dfec-4276-9f1a-30fb74cf2ba7"
CAJEWF010000003.1	RepeatMasker	DNA	9336765	9337269	4137	+	.	ID="DNA-1_BTA";Tend="504";Tstart="1";shortTE="F";uid="1ff07439-b344-4c63-8073-101016ac9a19"
CAJEWF010000003.1	RepeatMasker	LINE/I-Jockey	31061011	31061299	477	+	.	ID="VINGI-41_LMI";Tend="2965";Tstart="2677";shortTE="F";uid="bbc64ff0-6d10-4c38-8361-1f1c31a5ea9b"
CAJEWF010000003.1	RepeatMasker	DNA	5493224	5493729	4219	+	.	ID="DNA-1_BTA";Tend="504";Tstart="1";shortTE="F";uid="c358e28c-82ee-4bc3-9358-b6e141fd3885"
CAJEWF010000003.1	RepeatMasker	DNA/CMC	12051994	12052283	1038	+	.	ID="RND-1_FAMILY-3";Tend="1159";Tstart="905";shortTE="F";uid="8dbfad45-5495-491c-b27d-2ce6c7bc397b"
CAJEWF010000003.1	RepeatMasker	LTR/Gypsy	14559122	14559295	988	+	.	ID="RND-6_FAMILY-1646";Tend="1418";Tstart="1245";shortTE="F";uid="88ad31cd-efa9-41ef-8ea8-606887731189"
CAJEWF010000003.1	RepeatMasker	DNA/Sola-2	13433449	13433634	591	+	.	ID="RND-6_FAMILY-871";Tend="949";Tstart="764";shortTE="F";uid="f2a72290-2131-441d-928d-2e239510a29f"
CAJEWF010000003.1	RepeatMasker	Unknown	28066023	28066225	1138	+	.	ID="RND-1_FAMILY-756";Tend="1193";Tstart="982";shortTE="F";uid="99292e0b-a7a0-4065-9983-319ca7811658"
CAJEWF010000003.1	RepeatMasker	DNA/Zator	908118	908267	472	+	.	ID="RND-6_FAMILY-2114";Tend="2437";Tstart="2277";shortTE="F";uid="344341df-0230-4ffb-870a-7a29ba22921f"
CAJEWF010000003.1	RepeatMasker	DNA	16298443	16298571	1066	+	.	ID="RND-6_FAMILY-11069";Tend="1032";Tstart="904";shortTE="F";uid="3ebf0133-ab5b-4246-9dde-334358c2d0c8"
CAJEWF010000003.1	RepeatMasker	DNA/TcMar-Tc1	30209852	30210010	737	+	.	ID="RND-4_FAMILY-1919";Tend="1090";Tstart="912";shortTE="F";uid="4fd3deba-add3-482e-a7fa-f40a3424ed57"
CAJEWF010000003.1	RepeatMasker	LTR/Gypsy	10833322	10833673	3090	+	.	ID="RND-6_FAMILY-9105";Tend="1378";Tstart="1027";shortTE="F";uid="0931be74-995a-45ec-ba73-5757d7214282"
CAJEWF010000003.1	RepeatMasker	Unknown	23777992	23778278	2091	+	.	ID="RND-1_FAMILY-233";Tend="1173";Tstart="885";shortTE="F";uid="39c1d217-aa71-4f9a-8e9f-df51e51b7fed"
CAJEWF010000003.1	RepeatMasker	RC/Helitron	32621517	32621758	756	+	.	ID="RND-5_FAMILY-1779";Tend="1057";Tstart="815";shortTE="F";uid="cbd79aad-6550-4692-9b19-171ac640e2b5"
CAJEWF010000003.1	RepeatMasker	DNA	16973255	16973618	699	+	.	ID="RND-5_FAMILY-3328";Tend="5246";Tstart="4878";shortTE="F";uid="cc93043c-c25f-42ee-8bbe-f046661e897e"
CAJEWF010000003.1	RepeatMasker	DNA/CMC-EnSpm	186619	187366	2933	+	.	ID="RND-5_FAMILY-2651";TEgroup="ctg_3%7CRND-5_FAMILY-2651%7C1";Tend="2365";Tstart="1198";shortTE="F";uid="b049a231-c523-48ec-965f-4377bbac5145"
CAJEWF010000003.1	RepeatMasker	LTR/Gypsy	15926321	15926479	483	+	.	ID="RND-6_FAMILY-417";Tend="1268";Tstart="1121";shortTE="F";uid="b8670ad0-b737-497c-b85b-748138f78961"
CAJEWF010000003.1	RepeatMasker	Unknown	30336228	30336549	1720	+	.	ID="RND-1_FAMILY-233";Tend="1174";Tstart="887";shortTE="F";uid="6a91e207-4801-443d-9fb9-5c8131313fe4"
CAJEWF010000003.1	RepeatMasker	DNA	30930471	30931024	1374	+	.	ID="rnd-5_family-971";Tend="1197";Tstart="747";shortTE="F";uid="e72b0c70-2570-40f8-ba14-cdbb18b6b199"
CAJEWF010000003.1	RepeatMasker	RC/Helitron	13353790	13354088	557	+	.	ID="RND-6_FAMILY-3076";Tend="1650";Tstart="1375";shortTE="F";uid="478b1876-13c7-4b0d-ab5b-32d1638d1baf"
CAJEWF010000003.1	RepeatMasker	DNA	473120	473327	916	+	.	ID="DNA-1_BTA";Tend="504";Tstart="291";shortTE="F";uid="364dd028-6eff-4f25-9491-91314f2983ca"
CAJEWF010000003.1	RepeatMasker	DNA	10157104	10157339	1467	+	.	ID="DNA-11_BTA";Tend="527";Tstart="277";shortTE="F";uid="90702693-f80f-4c8f-b747-80ad4b54e962"
CAJEWF010000003.1	RepeatMasker	DNA/CMC-Chapaev-3	21654071	21654195	453	+	.	ID="RND-6_FAMILY-10088";Tend="1824";Tstart="1700";shortTE="F";uid="16212e33-0a62-47fe-b8c1-080ff0dc5f82"
CAJEWF010000003.1	RepeatMasker	DNA/CMC-Chapaev-3	26132760	26133514	3011	+	.	ID="RND-6_FAMILY-291";Tend="1671";Tstart="897";shortTE="F";uid="8d5a721c-d609-4460-9ccf-ee41e54117b9"
CAJEWF010000003.1	RepeatMasker	DNA/Kolobok	17934407	17934860	2715	+	.	ID="RND-6_FAMILY-2985";Tend="5062";Tstart="4603";shortTE="F";uid="c6fb4979-8879-4d7d-badd-6c42a2bb61c4"
CAJEWF010000003.1	RepeatMasker	Unknown	10085457	10085631	1533	+	.	ID="RND-6_FAMILY-1777";Tend="1281";Tstart="1107";shortTE="F";uid="939a256c-5b8d-458a-8de7-c64f1efcd4d6"
CAJEWF010000003.1	RepeatMasker	DNA/CMC-EnSpm	11613232	11613484	1493	+	.	ID="RND-1_FAMILY-56";Tend="1151";Tstart="900";shortTE="F";uid="e20e9659-a97c-4d64-8838-e07d91636ae6"
CAJEWF010000003.1	RepeatMasker	LTR/Gypsy	12766576	12766821	1974	+	.	ID="RND-1_FAMILY-255";Tend="1219";Tstart="975";shortTE="F";uid="9e2077c6-6ac4-4e6b-bb18-0e4e190191e1"
CAJEWF010000003.1	RepeatMasker	LINE/L2	19746175	19746421	1276	+	.	ID="RND-5_FAMILY-4972";Tend="1254";Tstart="1015";shortTE="F";uid="9b9a5514-a630-4c11-ab4f-46fb1cc07e4a"
CAJEWF010000003.1	RepeatMasker	DNA/CMC-EnSpm	1089647	1090058	3372	+	.	ID="ENSPM-N3_BTA";Tend="411";Tstart="1";shortTE="F";uid="3038db7e-e0a3-4941-8841-ec326b6c3a72"
CAJEWF010000003.1	RepeatMasker	Unknown	4355310	4355442	447	+	.	ID="RND-1_FAMILY-27";Tend="1008";Tstart="887";shortTE="F";uid="ae11669b-4668-44eb-b721-fabe9d8d0515"
CAJEWF010000003.1	RepeatMasker	LINE/L2	16236314	16236813	2103	+	.	ID="RND-6_FAMILY-4245";Tend="1149";Tstart="681";shortTE="F";uid="447c855c-5cc2-445d-9f89-1faebb29a0d8"
CAJEWF010000003.1	RepeatMasker	DNA/CMC-EnSpm	17054958	17055087	741	+	.	ID="RND-6_FAMILY-6392";Tend="828";Tstart="699";shortTE="F";uid="e6a02a49-24d3-4670-a2db-f405f403a9c2"
CAJEWF010000003.1	RepeatMasker	LTR/Gypsy	12128431	12128692	1474	+	.	ID="RND-6_FAMILY-1646";Tend="1241";Tstart="976";shortTE="F";uid="2130e78c-81bd-4592-8825-949516510b84"
CAJEWF010000003.1	RepeatMasker	Unknown	8289983	8290164	1226	+	.	ID="RND-4_FAMILY-384";Tend="1012";Tstart="831";shortTE="F";uid="bcc45a44-6232-4e0a-aa6a-7aacafd0a3f4"
CAJEWF010000003.1	RepeatMasker	DNA/Kolobok	3268659	3268868	1396	+	.	ID="RND-6_FAMILY-10257";Tend="6648";Tstart="6438";shortTE="F";uid="bb03f8cd-4168-4d47-a680-e3fb4c44088b"
CAJEWF010000003.1	RepeatMasker	DNA	7249507	7249793	1975	+	.	ID="DNA-11_BTA";Tend="295";Tstart="1";shortTE="F";uid="0bffa63b-bc75-4c3e-a6d3-aa76e72f81e1"
CAJEWF010000003.1	RepeatMasker	Unknown	27185612	27185919	1908	+	.	ID="RND-4_FAMILY-226";Tend="1226";Tstart="917";shortTE="F";uid="252531b5-1372-4ca2-89a8-139d69c434b7"
CAJEWF010000003.1	RepeatMasker	Unknown	14253613	14254223	5235	+	.	ID="RND-1_FAMILY-585";Tend="1582";Tstart="973";shortTE="F";uid="0380f0f9-f51a-492d-b25d-0f8ef8d6a1d5"
CAJEWF010000003.1	RepeatMasker	Unknown	16980232	16980386	745	+	.	ID="RND-1_FAMILY-27";Tend="1054";Tstart="910";shortTE="F";uid="968039fc-4c63-44d7-8128-e3cdfa04195f"
CAJEWF010000003.1	RepeatMasker	Unknown	18875944	18876106	1238	+	.	ID="RND-2_FAMILY-63";Tend="1032";Tstart="870";shortTE="F";uid="7b0612b7-cf6f-4fa8-aa1a-edc6bedc5d6d"
CAJEWF010000003.1	RepeatMasker	DNA/hAT?	3584529	3584797	770	+	.	ID="RND-5_FAMILY-1660";Tend="1129";Tstart="845";shortTE="F";uid="0e74d4a7-6682-498b-98a3-7de7bced9c69"
CAJEWF010000003.1	RepeatMasker	DNA/hAT-Tip100	32324486	32324809	2949	+	.	ID="hat-n2_bta";Tend="822";Tstart="416";shortTE="F";uid="391b6ea7-180a-426b-91b6-ad274a88ae19"
CAJEWF010000003.1	RepeatMasker	LTR/Gypsy	5446288	5446412	820	+	.	ID="RND-6_FAMILY-417";Tend="1036";Tstart="912";shortTE="F";uid="0509742d-3624-4f02-973d-d4a46f0de8e1"
CAJEWF010000003.1	RepeatMasker	DNA	24584365	24584618	2070	+	.	ID="DNA-1_BTA";Tend="255";Tstart="3";shortTE="F";uid="e1218fe0-a669-4b16-b593-d7c858137a69"
CAJEWF010000003.1	RepeatMasker	DNA	18866733	18867013	1393	+	.	ID="DNA-11_BTA";Tend="284";Tstart="3";shortTE="F";uid="92f439f4-6026-401a-b942-a2d6ca714a51"
CAJEWF010000003.1	RepeatMasker	Unknown	19952826	19953084	1926	+	.	ID="RND-1_FAMILY-617";Tend="1290";Tstart="1030";shortTE="F";uid="84f74ea0-c8e4-4308-b5c2-e91c0303fc54"
CAJEWF010000003.1	RepeatMasker	DNA	13157931	13158416	3498	+	.	ID="DNA-4_BTA";Tend="480";Tstart="1";shortTE="F";uid="5cf49d71-3272-44a9-9419-dadf12762a10"
CAJEWF010000003.1	RepeatMasker	LINE/R1	12744093	12751191	58245	+	.	ID="RND-6_FAMILY-2446";Tend="7277";Tstart="277";shortTE="F";uid="bd575f95-20fd-4935-bfe8-e25d99887f55"
CAJEWF010000003.1	RepeatMasker	LTR/Pao	27773874	27774093	1166	+	.	ID="RND-4_FAMILY-367";Tend="1505";Tstart="1298";shortTE="F";uid="352b4e2e-cdbd-48bf-a8fa-e82450a6762e"
CAJEWF010000003.1	RepeatMasker	LTR/Gypsy	27911816	27912218	2830	+	.	ID="RND-3_FAMILY-443";Tend="1246";Tstart="845";shortTE="F";uid="72f3cdf1-4738-4ca1-bbd9-b010bd40b21c"
CAJEWF010000003.1	RepeatMasker	DNA	4994224	4994738	1327	+	.	ID="DNA-1_BTA";Tend="504";Tstart="1";shortTE="F";uid="99cbc959-36af-452d-92eb-201d14f6da1c"
CAJEWF010000003.1	RepeatMasker	DNA/PIF-Spy	26495273	26495496	1382	+	.	ID="RND-5_FAMILY-53";Tend="1051";Tstart="825";shortTE="F";uid="e27ced32-8e2b-45e3-b28c-7a851c782c41"
CAJEWF010000003.1	RepeatMasker	DNA/Zator	31988981	31989706	5629	+	.	ID="RND-5_FAMILY-4159";Tend="1640";Tstart="911";shortTE="F";uid="b8d19cb8-609f-42b6-8e13-265202076526"
CAJEWF010000003.1	RepeatMasker	DNA/CMC-EnSpm	3866662	3867072	3295	+	.	ID="ENSPM-N3_BTA";Tend="414";Tstart="1";shortTE="F";uid="c9e0ed12-7073-436e-bb25-900c96193937"
CAJEWF010000003.1	RepeatMasker	DNA/CMC	14382797	14383097	873	+	.	ID="RND-4_FAMILY-396";Tend="1117";Tstart="826";shortTE="F";uid="c48f2e24-ccc0-4be5-93e0-2f7d2a462460"
CAJEWF010000003.1	RepeatMasker	DNA	652188	652423	658	+	.	ID="DNA-5_BTA";Tend="246";Tstart="19";shortTE="F";uid="5d6c1e53-453d-4cb9-aedc-e18f80e7c2cf"
CAJEWF010000003.1	RepeatMasker	DNA/CMC-EnSpm	4417542	4417669	769	+	.	ID="RND-6_FAMILY-6392";Tend="824";Tstart="697";shortTE="F";uid="3dfed605-a071-49bb-978c-02e4d4a3c5c2"
CAJEWF010000003.1	RepeatMasker	Unknown	785545	785705	1216	+	.	ID="RND-2_FAMILY-63";Tend="1032";Tstart="870";shortTE="F";uid="d10bbe70-48bd-4585-bece-75d84d5cf1ef"
CAJEWF010000003.1	RepeatMasker	DNA	28233192	28233704	3731	+	.	ID="DNA-1_BTA";Tend="504";Tstart="1";shortTE="F";uid="ec2b9096-b800-4123-b553-b85c794d6dc1"
CAJEWF010000003.1	RepeatMasker	DNA/Sola-2	7141486	7141620	559	+	.	ID="RND-1_FAMILY-272";Tend="929";Tstart="796";shortTE="F";uid="8a9cc952-70d3-492c-b39d-92a519791554"
CAJEWF010000003.1	RepeatMasker	LTR/Gypsy	20198751	20199007	1806	+	.	ID="RND-4_FAMILY-31";Tend="1362";Tstart="1106";shortTE="F";uid="03c0d356-61af-4c92-91d7-3e8465f3b792"
CAJEWF010000003.1	RepeatMasker	Unknown	14686061	14686366	1259	+	.	ID="RND-6_FAMILY-7438";Tend="1189";Tstart="909";shortTE="F";uid="158ce37b-bc2d-493b-b69f-6496600c10f1"
CAJEWF010000003.1	RepeatMasker	RC/Helitron	33526935	33527579	1622	+	.	ID="RND-4_FAMILY-309";TEgroup="ctg_3%7CRND-4_FAMILY-309%7C9";Tend="1967";Tstart="1445";shortTE="F";uid="7a6ff17c-4070-4523-90c3-afa88298e8af"
CAJEWF010000003.1	RepeatMasker	LTR/Gypsy	8210607	8211838	6343	+	.	ID="RND-5_FAMILY-2940";Tend="2087";Tstart="947";shortTE="F";uid="7ced9fa4-9e18-4cbd-a42d-39cca4593613"
CAJEWF010000003.1	RepeatMasker	LINE/I	1045504	1047192	4776	+	.	ID="RND-5_FAMILY-3089";TEgroup="ctg_3%7CRND-5_FAMILY-3089%7C1";Tend="1657";Tstart="565";shortTE="F";uid="f989fd68-4329-4bd0-9d12-95a908a8f923"
CAJEWF010000003.1	RepeatMasker	DNA/CMC-EnSpm	9992458	9992629	913	+	.	ID="RND-6_FAMILY-10526";Tend="1137";Tstart="966";shortTE="F";uid="fe06547b-16ba-4f99-a2ff-d5d5a8ecb18e"
CAJEWF010000003.1	RepeatMasker	DNA/CMC-EnSpm	26368885	26369280	1113	+	.	ID="RND-3_FAMILY-131";Tend="1422";Tstart="1044";shortTE="F";uid="e5525a48-fc4d-4b79-b692-de4ae63513cb"
CAJEWF010000003.1	RepeatMasker	DNA	13352986	13353131	597	+	.	ID="RND-5_FAMILY-1857";Tend="4721";Tstart="4584";shortTE="F";uid="de55725d-4023-4fc2-9703-07eb2fcd60da"
CAJEWF010000003.1	RepeatMasker	RC/Helitron	22091860	22092086	1516	+	.	ID="RND-5_FAMILY-1779";Tend="1040";Tstart="808";shortTE="F";uid="ba5c5a50-5523-4d7d-9c82-d7a416ae4528"
CAJEWF010000003.1	RepeatMasker	Unknown	19756444	19756567	532	+	.	ID="RND-4_FAMILY-336";Tend="1297";Tstart="1176";shortTE="F";uid="4ea2ee94-658e-4b70-b1d5-01d2ad58e52a"
CAJEWF010000003.1	RepeatMasker	DNA/Sola-2	1117950	1118252	594	+	.	ID="RND-6_FAMILY-11392";Tend="3021";Tstart="2732";shortTE="F";uid="a8e521b2-fb41-4387-a9ed-9fe5b70c8f1a"
CAJEWF010000003.1	RepeatMasker	DNA	13848950	13849139	1020	+	.	ID="rnd-5_family-1857";Tend="4717";Tstart="4587";shortTE="F";uid="b4cc7663-0e4a-4040-b42d-2b4d28b8b781"
CAJEWF010000003.1	RepeatMasker	DNA	27666281	27666413	1114	+	.	ID="RND-1_FAMILY-838";Tend="1001";Tstart="868";shortTE="F";uid="21d65c9c-4c9e-43a7-9461-b8f691179e83"
CAJEWF010000003.1	RepeatMasker	DNA/CMC-EnSpm	29085298	29085571	1811	+	.	ID="RND-2_FAMILY-41";Tend="1270";Tstart="1000";shortTE="F";uid="2292875a-0622-4a46-b7ff-5e591dadb326"
CAJEWF010000003.1	RepeatMasker	DNA/CMC-EnSpm	20635138	20635386	1652	+	.	ID="rnd-6_family-7144";Tend="1208";Tstart="966";shortTE="F";uid="8090e46d-686e-4ed2-a3cc-b17f6462e196"
CAJEWF010000003.1	RepeatMasker	RC/Helitron	31638841	31639020	1242	+	.	ID="RND-5_FAMILY-390";Tend="1093";Tstart="902";shortTE="F";uid="adf4adb6-db66-440d-b57c-3a1699b1164b"
CAJEWF010000003.1	RepeatMasker	DNA/hAT?	17989856	17990166	2635	+	.	ID="HAT-N6_BTA";Tend="311";Tstart="1";shortTE="F";uid="1d34bc08-2455-4265-8a97-4dc5d1396106"
CAJEWF010000003.1	RepeatMasker	Unknown	3685238	3685453	1241	+	.	ID="RND-1_FAMILY-40";Tend="1207";Tstart="985";shortTE="F";uid="e8529897-9eea-41db-b16a-c6828a2a5d77"
CAJEWF010000003.1	RepeatMasker	Unknown	7911340	7911493	924	+	.	ID="RND-1_FAMILY-134";Tend="1203";Tstart="1050";shortTE="F";uid="ce0445ce-b649-4eb7-be30-3fba7a8b6681"
CAJEWF010000003.1	RepeatMasker	Unknown	2801085	2801221	668	+	.	ID="RND-1_FAMILY-78";Tend="1084";Tstart="947";shortTE="F";uid="2e938fc2-c73b-47fe-9bca-9eb24bee7b5e"
CAJEWF010000003.1	RepeatMasker	Unknown	28121061	28121326	945	+	.	ID="RND-3_FAMILY-432";Tend="1282";Tstart="1045";shortTE="F";uid="67c03e55-2f65-4846-b70f-45eead245faa"
CAJEWF010000003.1	RepeatMasker	DNA/TcMar-Tc1	20233351	20233587	702	+	.	ID="RND-1_FAMILY-553";Tend="1657";Tstart="1432";shortTE="F";uid="771e7b61-27d1-4a48-aa5f-8f1cdc083103"
CAJEWF010000003.1	RepeatMasker	DNA/CMC	5329081	5329245	588	+	.	ID="rnd-1_family-135";Tend="1008";Tstart="825";shortTE="F";uid="b8f9bb50-9f5f-40e2-90f4-309147ddc2e7"
CAJEWF010000003.1	RepeatMasker	RC/Helitron	20958252	20959578	9734	+	.	ID="RND-6_FAMILY-631";Tend="2088";Tstart="754";shortTE="F";uid="955337c7-db1d-4855-a702-067736d1487d"
CAJEWF010000003.1	RepeatMasker	Unknown	18254588	18254800	879	+	.	ID="RND-6_FAMILY-1247";Tend="1211";Tstart="990";shortTE="F";uid="b1075cc1-2b93-4475-b202-85dce555e916"
CAJEWF010000003.1	RepeatMasker	DNA/TcMar-Tc1	15603217	15603434	1669	+	.	ID="RND-1_FAMILY-170";Tend="1357";Tstart="1144";shortTE="F";uid="3e5986e4-df86-46cb-8e28-4ed5434dc1ce"
CAJEWF010000003.1	RepeatMasker	Unknown	30236628	30239185	13645	+	.	ID="RND-6_FAMILY-1630";Tend="4170";Tstart="1666";shortTE="F";uid="c6814309-a989-4e42-b323-4751de963304"
CAJEWF010000003.1	RepeatMasker	Unknown	23402092	23402226	642	+	.	ID="RND-1_FAMILY-415";Tend="4288";Tstart="4158";shortTE="F";uid="a6ff3b78-e1d4-4678-8aa7-297a7cef1da0"
CAJEWF010000003.1	RepeatMasker	DNA/hAT?	346767	347094	2036	+	.	ID="RND-5_FAMILY-1268";Tend="1173";Tstart="837";shortTE="F";uid="701d7c41-7a96-4ac1-beb2-5fa8cc643e95"
CAJEWF010000003.1	RepeatMasker	LTR/Gypsy	3954971	3955148	838	+	.	ID="RND-6_FAMILY-417";Tend="1152";Tstart="974";shortTE="F";uid="7e8cf576-8b50-4703-a004-3ba2c9b4c6b0"
CAJEWF010000003.1	RepeatMasker	DNA/hAT-Tip100	24775394	24775725	1277	+	.	ID="rnd-5_family-3523";Tend="937";Tstart="662";shortTE="F";uid="64226282-eccd-47fc-8e48-bd5643b37e5f"
CAJEWF010000003.1	RepeatMasker	Unknown	9506196	9506423	680	+	.	ID="RND-2_FAMILY-342";Tend="1010";Tstart="785";shortTE="F";uid="d34c74e2-2835-46a7-b8a0-26b1ae75e983"
CAJEWF010000003.1	RepeatMasker	DNA/CMC-EnSpm	16014323	16014699	2736	+	.	ID="ENSPM-N3_BTA";Tend="414";Tstart="1";shortTE="F";uid="0682545d-ea2c-46a7-91c6-d969e2ca834f"
CAJEWF010000003.1	RepeatMasker	LTR/Gypsy	30685592	30685895	1815	+	.	ID="RND-4_FAMILY-31";Tend="1389";Tstart="1083";shortTE="F";uid="92da226c-c342-499f-9b68-888ad6fe1949"
CAJEWF010000003.1	RepeatMasker	Unknown	17924616	17924774	856	+	.	ID="RND-1_FAMILY-131";Tend="1156";Tstart="1000";shortTE="F";uid="c110452c-414c-4f53-80a4-75ad435fd61f"
CAJEWF010000003.1	RepeatMasker	DNA	5095152	5095659	4254	+	.	ID="DNA-1_BTA";Tend="504";Tstart="1";shortTE="F";uid="c1aeab44-a662-4919-a1fd-cadfa46080c9"
CAJEWF010000003.1	RepeatMasker	DNA	10505701	10505806	703	+	.	ID="RND-1_FAMILY-125";Tend="1307";Tstart="1203";shortTE="F";uid="7c2ea780-97bc-4582-a80b-a0e6899ed9fd"
CAJEWF010000003.1	RepeatMasker	DNA/CMC-Transib	13157752	13157923	1063	+	.	ID="RND-5_FAMILY-2303";Tend="931";Tstart="759";shortTE="F";uid="43103280-746c-46b6-b088-3776da292a5d"
CAJEWF010000003.1	RepeatMasker	RC/Helitron	28490785	28490919	528	+	.	ID="RND-4_FAMILY-102";Tend="995";Tstart="867";shortTE="F";uid="9adb0a0f-e1f8-4155-be11-2d046e3769dc"
CAJEWF010000003.1	RepeatMasker	DNA/hAT?	16780485	16780795	2724	+	.	ID="HAT-N6_BTA";Tend="311";Tstart="1";shortTE="F";uid="4cba7a32-b3a3-430c-a646-4b82e8993979"
CAJEWF010000003.1	RepeatMasker	DNA	6359724	6359845	599	+	.	ID="RND-5_FAMILY-749";Tend="5353";Tstart="5232";shortTE="F";uid="3b450eb3-77e4-44b0-a5ed-92a10e56b199"
CAJEWF010000003.1	RepeatMasker	DNA/CMC-Transib	3874169	3874334	1079	+	.	ID="RND-5_FAMILY-2303";Tend="929";Tstart="766";shortTE="F";uid="ef3e5354-17ed-43d3-961b-d2302b372c7b"
CAJEWF010000003.1	RepeatMasker	Unknown	20166413	20167266	6759	+	.	ID="RND-6_FAMILY-7825";Tend="1156";Tstart="327";shortTE="F";uid="8cdb07d4-c461-4b71-bb3c-0b58e392c705"
CAJEWF010000003.1	RepeatMasker	DNA	19387059	19387586	2675	+	.	ID="rnd-6_family-7023";Tend="1170";Tstart="674";shortTE="F";uid="ba6615c1-1dcb-43de-ad04-e91d22e7894f"
CAJEWF010000003.1	RepeatMasker	DNA	17410639	17410772	917	+	.	ID="RND-6_FAMILY-11069";Tend="1031";Tstart="904";shortTE="F";uid="4bcd17e8-897d-4fa3-8045-bac2ed2fb471"
CAJEWF010000003.1	RepeatMasker	Unknown	6452889	6452998	419	+	.	ID="RND-6_FAMILY-2266";Tend="1193";Tstart="1079";shortTE="F";uid="6040fcf2-8e77-452c-bf2a-3e91172c5933"
CAJEWF010000003.1	RepeatMasker	DNA	9678794	9678947	981	+	.	ID="rnd-5_family-1623";Tend="2146";Tstart="1870";shortTE="F";uid="e1dfae52-7bff-4d42-94be-bd9d44569489"
CAJEWF010000003.1	RepeatMasker	DNA/hAT-Tip100	22981301	22981415	625	+	.	ID="RND-5_FAMILY-3189";Tend="1687";Tstart="1561";shortTE="F";uid="456cd2ed-2c06-4e7d-9c48-ffe8775c5e0b"
CAJEWF010000003.1	RepeatMasker	LTR/Gypsy	20289848	20290078	1804	+	.	ID="RND-1_FAMILY-255";Tend="1205";Tstart="975";shortTE="F";uid="17bcf740-c565-473c-8c27-569276e16a66"
CAJEWF010000003.1	RepeatMasker	DNA/CMC-EnSpm	13966077	13966216	945	+	.	ID="RND-6_FAMILY-6354";Tend="1907";Tstart="1768";shortTE="F";uid="47e62f02-1be9-4859-b905-cf074bac006d"
CAJEWF010000003.1	RepeatMasker	DNA/CMC-EnSpm	29876241	29876452	423	+	.	ID="RND-6_FAMILY-6392";Tend="5424";Tstart="5213";shortTE="F";uid="356220bd-836f-497e-8051-98014d78f3d9"
CAJEWF010000003.1	RepeatMasker	LTR/Gypsy	13775520	13775678	760	+	.	ID="RND-6_FAMILY-1646";Tend="1148";Tstart="990";shortTE="F";uid="87d43eec-1fe3-4bad-8cff-90f2293534c0"
CAJEWF010000003.1	RepeatMasker	DNA	16864212	16864364	436	+	.	ID="RND-5_FAMILY-971";Tend="532";Tstart="365";shortTE="F";uid="1a029ce9-0d4b-47d6-962d-20714459c8cd"
CAJEWF010000003.1	RepeatMasker	LTR/Pao	21496639	21497023	3023	+	.	ID="RND-1_FAMILY-112";Tend="1296";Tstart="912";shortTE="F";uid="2e27bfa0-6640-4bcd-8695-203d5685ce0f"
CAJEWF010000003.1	RepeatMasker	Unknown	32070619	32070762	1068	+	.	ID="RND-1_FAMILY-27";Tend="1049";Tstart="906";shortTE="F";uid="96bc3214-760a-460f-a6e7-bb92d4d19af6"
CAJEWF010000003.1	RepeatMasker	RC/Helitron	5557915	5558045	542	+	.	ID="RND-6_FAMILY-683";Tend="1862";Tstart="1741";shortTE="F";uid="7c85bde5-f87f-4241-b6aa-2c17d6a826a8"
CAJEWF010000003.1	RepeatMasker	DNA	23979695	23979950	1126	+	.	ID="DNA-5_BTA";Tend="254";Tstart="1";shortTE="F";uid="aab201e2-b215-4567-9f61-423e8bdaa5f8"
CAJEWF010000003.1	RepeatMasker	LINE/L2	3886885	3887054	1053	+	.	ID="RND-5_FAMILY-4972";Tend="1151";Tstart="980";shortTE="F";uid="694249e8-b1bb-43ad-a327-945ca5aeff99"
CAJEWF010000003.1	RepeatMasker	DNA	993568	994170	4154	+	.	ID="dna-4_bta";TEgroup="ctg_3%7Cdna-4_bta%7C1";Tend="554";Tstart="1";shortTE="F";uid="aac6c436-2bd8-4df4-b109-c53fd963fcda"
CAJEWF010000003.1	RepeatMasker	Unknown	22837697	22838120	2401	+	.	ID="RND-6_FAMILY-1777";Tend="1284";Tstart="876";shortTE="F";uid="307aafeb-4947-4f0b-9390-e862155fe3bc"
CAJEWF010000003.1	RepeatMasker	Unknown	13367572	13367816	974	+	.	ID="RND-6_FAMILY-2688";Tend="1354";Tstart="1109";shortTE="F";uid="f97a54c7-6124-4e7f-8a5e-a6ca6b977efe"
CAJEWF010000003.1	RepeatMasker	DNA	30147196	30147627	2945	+	.	ID="DNA-10_BTA";Tend="434";Tstart="7";shortTE="F";uid="d46edce6-f07f-4c7e-9620-4d9aafa05e5d"
CAJEWF010000003.1	RepeatMasker	Unknown	3415653	3415769	795	+	.	ID="RND-1_FAMILY-37";Tend="1059";Tstart="943";shortTE="F";uid="fe2d6a46-45b9-4ae7-9a17-0e70716e2f86"
CAJEWF010000003.1	RepeatMasker	DNA/CMC	4348109	4348344	1159	+	.	ID="RND-1_FAMILY-116";Tend="2551";Tstart="2315";shortTE="F";uid="bfdfe1c7-fee8-48b8-aee3-c67cfe747154"
CAJEWF010000003.1	RepeatMasker	DNA/hAT-Tip100	19564772	19565019	1714	+	.	ID="RND-6_FAMILY-6685";Tend="1074";Tstart="826";shortTE="F";uid="4016da61-bead-4336-a72f-dd200c95bc2e"
CAJEWF010000003.1	RepeatMasker	DNA/CMC	2670901	2671156	2193	+	.	ID="RND-5_FAMILY-844";Tend="1107";Tstart="852";shortTE="F";uid="43b396d0-5faf-48f3-8be3-e16310111aa9"
CAJEWF010000003.1	RepeatMasker	DNA/CMC-EnSpm	16467080	16467341	2032	+	.	ID="RND-2_FAMILY-41";Tend="1263";Tstart="1002";shortTE="F";uid="723641ae-f8fa-403a-8a19-8f9868dbc27e"
CAJEWF010000003.1	RepeatMasker	DNA	12639102	12639353	476	+	.	ID="RND-4_FAMILY-746";Tend="719";Tstart="460";shortTE="F";uid="ab86ba41-8807-4468-beb7-a59dcfee851d"
CAJEWF010000003.1	RepeatMasker	DNA/hAT-Tip100	14255113	14255295	1248	+	.	ID="RND-6_FAMILY-9495";Tend="1686";Tstart="1508";shortTE="F";uid="d513fc1c-3b02-454a-a67e-365703e0a2b1"
CAJEWF010000003.1	RepeatMasker	LTR/Gypsy	24549455	24549615	623	+	.	ID="RND-6_FAMILY-417";Tend="1069";Tstart="911";shortTE="F";uid="36f2851f-6ee6-4938-b7aa-8b465ee506ce"
CAJEWF010000003.1	RepeatMasker	DNA	29281292	29281554	2373	+	.	ID="RND-5_FAMILY-4223";Tend="2464";Tstart="2193";shortTE="F";uid="b147009a-6735-4a31-91cd-cb56795575bc"
CAJEWF010000003.1	RepeatMasker	DNA/hAT-Tip100	10660375	10661025	4073	+	.	ID="HAT-N2_BTA";Tend="825";Tstart="169";shortTE="F";uid="5c472d6e-53a8-4e5a-be15-1706baf001b0"
CAJEWF010000003.1	RepeatMasker	DNA/CMC	11200410	11200517	509	+	.	ID="RND-6_FAMILY-5287";Tend="1126";Tstart="1022";shortTE="F";uid="7268ed4b-57a5-44ed-97b3-cb81caec19a8"
CAJEWF010000003.1	RepeatMasker	LTR/Gypsy	22498778	22498891	502	+	.	ID="RND-4_FAMILY-369";Tend="1037";Tstart="922";shortTE="F";uid="6435c3c8-70ea-42ec-8d1a-3a4ad49f0678"
CAJEWF010000003.1	RepeatMasker	Unknown	15831599	15831699	639	+	.	ID="RND-4_FAMILY-1778";Tend="1244";Tstart="1134";shortTE="F";uid="22e03c5e-702f-48aa-baca-c7f5919f47e7"
CAJEWF010000003.1	RepeatMasker	Unknown	21303849	21304102	1531	+	.	ID="RND-1_FAMILY-36";Tend="1204";Tstart="948";shortTE="F";uid="f6307fbf-9d1d-4eba-b366-9900844d23c2"
CAJEWF010000003.1	RepeatMasker	DNA/CMC	5446552	5446709	601	+	.	ID="RND-6_FAMILY-10979";Tend="762";Tstart="611";shortTE="F";uid="2b418294-ce1c-4217-8f6d-37cd9590e2e5"
CAJEWF010000003.1	RepeatMasker	Unknown	4251557	4251746	823	+	.	ID="RND-1_FAMILY-36";Tend="1170";Tstart="981";shortTE="F";uid="baf7fea9-d013-43a5-ba32-3ca9e534a18d"
CAJEWF010000003.1	RepeatMasker	LINE/I-Jockey	22679454	22679623	1019	+	.	ID="RND-1_FAMILY-240";Tend="1224";Tstart="1055";shortTE="F";uid="c38824d5-6dc5-4c80-a482-f2a20a1d1ab7"
CAJEWF010000003.1	RepeatMasker	DNA	25710045	25710330	2113	+	.	ID="DNA-11_BTA";Tend="549";Tstart="267";shortTE="F";uid="c0eae15e-d305-4f6f-b6da-22a0f7d0f511"
CAJEWF010000003.1	RepeatMasker	DNA	25611022	25611205	1411	+	.	ID="RND-4_FAMILY-1880";Tend="1175";Tstart="990";shortTE="F";uid="77047f17-ddf7-44a8-9c08-ee402386ae4e"
CAJEWF010000003.1	RepeatMasker	DNA/hAT?	10331850	10332296	2152	+	.	ID="RND-6_FAMILY-1317";Tend="1369";Tstart="925";shortTE="F";uid="822c3703-d2e8-4fd6-936c-e5c5d42fa178"
CAJEWF010000003.1	RepeatMasker	DNA/TcMar-Tc1	24466472	24466649	1165	+	.	ID="RND-1_FAMILY-275";Tend="1143";Tstart="969";shortTE="F";uid="b9c83a29-29e6-43a0-a579-2b8360fb11ef"
CAJEWF010000003.1	RepeatMasker	DNA/CMC-EnSpm	3930969	3931119	1182	+	.	ID="RND-6_FAMILY-10965";Tend="1078";Tstart="928";shortTE="F";uid="8321ba84-37dd-4c38-a34d-c7ccdc89ff8c"
CAJEWF010000003.1	RepeatMasker	DNA/CMC-EnSpm	13381363	13381603	1305	+	.	ID="RND-6_FAMILY-7144";Tend="1224";Tstart="967";shortTE="F";uid="b31d8540-ef09-48d2-a52a-6fb9a6057c08"
CAJEWF010000003.1	RepeatMasker	RC/Helitron	15072524	15072665	1037	+	.	ID="RND-1_FAMILY-463";Tend="1838";Tstart="1695";shortTE="F";uid="138446c6-8fc6-4b54-bf80-323b9ce03687"
CAJEWF010000003.1	RepeatMasker	Unknown	10434413	10434834	2521	+	.	ID="RND-6_FAMILY-2397";Tend="1351";Tstart="911";shortTE="F";uid="03e27275-bb4d-4ab5-909c-4c98cdd0dc3b"
CAJEWF010000003.1	RepeatMasker	LINE/RTE-BovB	18528353	18528665	2349	+	.	ID="RND-6_FAMILY-7272";Tend="4011";Tstart="3699";shortTE="F";uid="7c27b13d-30da-44bc-abc5-d8dd49548a29"
CAJEWF010000003.1	RepeatMasker	DNA/CMC	5756092	5756305	1470	+	.	ID="ENSPM-N2_BTA";Tend="212";Tstart="1";shortTE="F";uid="cc26f258-e137-4dc5-a8cc-c4f5c9c956db"
CAJEWF010000003.1	RepeatMasker	DNA/PIF-Spy	29870063	29871861	14145	+	.	ID="ISL2EU-3_BTA";Tend="3228";Tstart="1429";shortTE="F";uid="cff3b4e3-2dbd-401c-8c2a-08d4caba2d42"
CAJEWF010000003.1	RepeatMasker	Unknown	12140159	12140300	416	+	.	ID="RND-1_FAMILY-196";Tend="3109";Tstart="2961";shortTE="F";uid="76df16dd-4b7e-4671-8dcc-beee0ffb8dcd"
CAJEWF010000003.1	RepeatMasker	DNA	23115358	23115602	1547	+	.	ID="DNA-11_BTA";Tend="272";Tstart="4";shortTE="F";uid="156d9042-a204-417e-96b2-c874b5cf9031"
CAJEWF010000003.1	RepeatMasker	DNA/TcMar-Tc1	33716154	33716798	5146	+	.	ID="RND-1_FAMILY-54";Tend="1610";Tstart="977";shortTE="F";uid="a4aeb643-efe9-4096-a276-8363be02bb2c"
CAJEWF010000003.1	RepeatMasker	LTR/Gypsy	21334448	21334726	1936	+	.	ID="RND-5_FAMILY-1051";Tend="1213";Tstart="938";shortTE="F";uid="bc35c168-b4bf-4d5a-8bdb-60a843517b6f"
CAJEWF010000003.1	RepeatMasker	DNA/PIF-Harbinger	15005625	15005868	1715	+	.	ID="RND-4_FAMILY-1090";Tend="1431";Tstart="1188";shortTE="F";uid="ddccb18a-a684-4256-9697-94e38853d7c4"
CAJEWF010000003.1	RepeatMasker	Unknown	14841811	14842020	1067	+	.	ID="RND-1_FAMILY-233";Tend="1112";Tstart="884";shortTE="F";uid="5789f99a-0a19-4049-86e4-2d6a247c3b54"
CAJEWF010000003.1	RepeatMasker	DNA/TcMar-Tigger	27727442	27727669	1662	+	.	ID="RND-1_FAMILY-244";Tend="1064";Tstart="837";shortTE="F";uid="a54c6cec-5076-46c7-a605-7c72262c7e61"
CAJEWF010000003.1	RepeatMasker	DNA	25254047	25254547	3962	+	.	ID="DNA-1_BTA";Tend="504";Tstart="1";shortTE="F";uid="09481b17-2f66-4995-b5b3-a9d640c5be9f"
CAJEWF010000003.1	RepeatMasker	DNA/CMC	25046214	25046463	1763	+	.	ID="rnd-5_family-957";Tend="1083";Tstart="860";shortTE="F";uid="3e9bba2a-a856-465f-b108-abbfe479a12f"
CAJEWF010000003.1	RepeatMasker	DNA/CMC	9344807	9345098	1685	+	.	ID="RND-1_FAMILY-116";Tend="2585";Tstart="2291";shortTE="F";uid="f71f2405-d13c-405a-b71a-9f8111ce1054"
CAJEWF010000003.1	RepeatMasker	DNA/hAT-hAT5	16680087	16680246	747	+	.	ID="RND-5_FAMILY-1384";Tend="1049";Tstart="896";shortTE="F";uid="0094276e-126a-4f28-8851-f86e0ee55e4a"
CAJEWF010000003.1	RepeatMasker	Unknown	32925265	32926790	12881	+	.	ID="RND-5_FAMILY-634";Tend="2510";Tstart="993";shortTE="F";uid="75ec6f60-d518-4152-8937-5eb93c0cd7a8"
CAJEWF010000003.1	RepeatMasker	Unknown	16608114	16608449	2235	+	.	ID="RND-5_FAMILY-39";Tend="1247";Tstart="926";shortTE="F";uid="c3004747-a40f-4728-9468-69588063667b"
CAJEWF010000003.1	RepeatMasker	DNA	5121562	5122067	3830	+	.	ID="DNA-1_BTA";Tend="504";Tstart="1";shortTE="F";uid="e042000b-d9a4-4487-ae30-bff858685270"
CAJEWF010000003.1	RepeatMasker	Unknown	19181079	19181426	2588	+	.	ID="RND-1_FAMILY-96";Tend="1249";Tstart="910";shortTE="F";uid="9159e21b-6a94-4994-bcf3-d71b47ab7454"
CAJEWF010000003.1	RepeatMasker	Unknown	11619352	11619641	2005	+	.	ID="RND-1_FAMILY-354";Tend="1176";Tstart="883";shortTE="F";uid="d83a0be6-39b9-4102-bed4-1766295fa39b"
CAJEWF010000003.1	RepeatMasker	Unknown	22532462	22533011	1896	+	.	ID="RND-6_FAMILY-16091";Tend="1746";Tstart="1219";shortTE="F";uid="cf9afe85-4401-4f98-92fe-cb840405ad8f"
CAJEWF010000003.1	RepeatMasker	DNA	8806038	8806312	1305	+	.	ID="RND-2_FAMILY-6";Tend="1242";Tstart="971";shortTE="F";uid="4a4410cd-7fd2-4d82-8fae-dc1f4dcc4f0a"
CAJEWF010000003.1	RepeatMasker	DNA	8502540	8502676	1105	+	.	ID="RND-5_FAMILY-1857";Tend="4713";Tstart="4576";shortTE="F";uid="7ee1e160-02bc-4d53-9cd9-fe1b206ea51b"
CAJEWF010000003.1	RepeatMasker	DNA/hAT?	25079527	25080224	2710	+	.	ID="RND-4_FAMILY-1444";Tend="1096";Tstart="497";shortTE="F";uid="956986ef-a2df-466f-98a9-54ff0779ceb1"
CAJEWF010000003.1	RepeatMasker	DNA/CMC-EnSpm	10535808	10535991	649	+	.	ID="RND-6_FAMILY-1912";Tend="1116";Tstart="930";shortTE="F";uid="b22b0134-56c3-492b-bcd5-1516cfa0b324"
CAJEWF010000003.1	RepeatMasker	DNA/PIF-Spy	19253212	19253765	3980	+	.	ID="RND-1_FAMILY-204";Tend="3542";Tstart="2998";shortTE="F";uid="61df815b-2655-484d-a4fe-78e9b69cd9f1"
CAJEWF010000003.1	RepeatMasker	DNA	33526774	33527000	978	+	.	ID="RND-5_FAMILY-2645";Tend="4137";Tstart="3912";shortTE="F";uid="64e662b9-b3d0-4d4a-8308-916633116338"
CAJEWF010000003.1	RepeatMasker	DNA	4021861	4022129	978	+	.	ID="RND-4_FAMILY-746";Tend="1082";Tstart="833";shortTE="F";uid="633bf2ff-6a15-4900-ba4b-fb5f5d030272"
CAJEWF010000003.1	RepeatMasker	DNA	27620115	27620284	913	+	.	ID="DNA-11_BTA";Tend="551";Tstart="383";shortTE="F";uid="c8ebafde-0105-49ac-b384-c1ec273cb69c"
CAJEWF010000003.1	RepeatMasker	LTR/Gypsy	964707	964971	1455	+	.	ID="RND-3_FAMILY-25";Tend="1342";Tstart="1069";shortTE="F";uid="b0016bec-3cd6-4215-935f-9162a2957749"
CAJEWF010000003.1	RepeatMasker	Unknown	6549554	6549721	1348	+	.	ID="RND-5_FAMILY-652";Tend="1090";Tstart="927";shortTE="F";uid="dd82c8e3-c6c9-4c8b-99ac-656214ec6f0c"
CAJEWF010000003.1	RepeatMasker	DNA	7610183	7611011	6336	+	.	ID="rnd-1_family-770";Tend="4426";Tstart="3007";shortTE="F";uid="36a2647b-6f5b-44a4-9e65-3a3f7dcdbc7c"
CAJEWF010000003.1	RepeatMasker	DNA/TcMar-Tc1	18672064	18672749	4776	+	.	ID="RND-1_FAMILY-487";Tend="1167";Tstart="490";shortTE="F";uid="853ccb34-dce8-41ea-b824-f2bc20bc4326"
CAJEWF010000003.1	RepeatMasker	Unknown	544873	545191	1637	+	.	ID="RND-3_FAMILY-72";Tend="1482";Tstart="1180";shortTE="F";uid="0337aaba-d3b0-4d4f-907b-3db71fb6199b"
CAJEWF010000003.1	RepeatMasker	DNA	3474759	3474905	1000	+	.	ID="RND-5_FAMILY-149";Tend="1135";Tstart="989";shortTE="F";uid="7c618ee3-e46f-4efb-8b83-787bdcb7eeb9"
CAJEWF010000003.1	RepeatMasker	LTR/Gypsy	26541724	26541996	1309	+	.	ID="RND-6_FAMILY-43";Tend="1174";Tstart="901";shortTE="F";uid="40560de1-9b79-46a2-a111-6e86f6fb4f8b"
CAJEWF010000003.1	RepeatMasker	Unknown	30212118	30212218	570	+	.	ID="RND-5_FAMILY-38";Tend="1233";Tstart="1118";shortTE="F";uid="0b7552b5-ae04-444c-96ff-f213af0d1727"
CAJEWF010000003.1	RepeatMasker	LTR/Gypsy	26218484	26218697	1332	+	.	ID="RND-6_FAMILY-1646";Tend="1199";Tstart="987";shortTE="F";uid="18582cf0-634a-4826-b0e4-96ab061732f1"
CAJEWF010000003.1	RepeatMasker	LTR/Gypsy	8305293	8305488	1315	+	.	ID="RND-6_FAMILY-4518";Tend="1137";Tstart="941";shortTE="F";uid="c0153917-1ef7-419b-b6a5-1aea98614a79"
CAJEWF010000003.1	RepeatMasker	Unknown	19734528	19734778	2126	+	.	ID="RND-4_FAMILY-624";Tend="1112";Tstart="861";shortTE="F";uid="b57992a1-8f16-4b00-b3fc-7fbf651ca0bb"
CAJEWF010000003.1	RepeatMasker	DNA/hAT?	26589099	26589283	949	+	.	ID="RND-1_FAMILY-527";Tend="776";Tstart="626";shortTE="F";uid="0f3b94b3-819f-43b2-bebe-e8c88ec050fa"
CAJEWF010000003.1	RepeatMasker	DNA	18605805	18605975	445	+	.	ID="RND-5_FAMILY-3441";Tend="2614";Tstart="2443";shortTE="F";uid="3f586b8c-3faf-4366-8f9c-442e7a323638"
CAJEWF010000003.1	RepeatMasker	DNA	12323906	12324192	542	+	.	ID="RND-6_FAMILY-1167";TEgroup="ctg_3%7CRND-6_FAMILY-1167%7C2";Tend="2082";Tstart="1990";shortTE="T";uid="c8dcbc11-f923-46d4-b76e-81977fc09962"
CAJEWF010000003.1	RepeatMasker	LTR/Gypsy	19879122	19879284	772	+	.	ID="RND-6_FAMILY-417";Tend="1051";Tstart="907";shortTE="F";uid="a7ed0696-2626-4ac3-9bae-5558d082aa51"
CAJEWF010000003.1	RepeatMasker	Unknown	11225429	11225569	871	+	.	ID="RND-6_FAMILY-16091";Tend="2064";Tstart="1910";shortTE="F";uid="686ce983-69d0-4e69-b89e-2ce7830a4ee7"
CAJEWF010000003.1	RepeatMasker	LTR/Gypsy	7208211	7208769	2383	+	.	ID="RND-6_FAMILY-417";Tend="1390";Tstart="910";shortTE="F";uid="ad587ec2-f6f7-4d65-b6d2-9886346cc30d"
CAJEWF010000003.1	RepeatMasker	DNA/Sola-2	31768924	31769027	447	+	.	ID="RND-6_FAMILY-3279";Tend="1883";Tstart="1785";shortTE="F";uid="a1d11814-f7b4-4af6-a55f-e0ad9c112246"
CAJEWF010000003.1	RepeatMasker	Unknown	12795308	12795714	3226	+	.	ID="RND-6_FAMILY-185";Tend="1390";Tstart="995";shortTE="F";uid="1ce7a960-ab92-4ba3-bcc2-563531d66ed8"
CAJEWF010000003.1	RepeatMasker	RC/Helitron	6901456	6901561	409	+	.	ID="RND-6_FAMILY-606";Tend="1950";Tstart="1846";shortTE="F";uid="0106f276-684d-4802-8417-61de11859867"
CAJEWF010000003.1	RepeatMasker	LTR/Gypsy	901089	901365	1448	+	.	ID="RND-6_FAMILY-4518";Tend="1146";Tstart="871";shortTE="F";uid="d285c48e-e672-4f29-83bb-3f0adea6360d"
CAJEWF010000003.1	RepeatMasker	LTR/Gypsy	21883301	21883448	778	+	.	ID="RND-5_FAMILY-56";Tend="1318";Tstart="1085";shortTE="F";uid="a705258e-858b-4d1f-8816-0bea3d1debaf"
CAJEWF010000003.1	RepeatMasker	Unknown	17945139	17945304	992	+	.	ID="RND-4_FAMILY-384";Tend="1005";Tstart="840";shortTE="F";uid="a76433a8-f2b5-4f9d-8304-3057e2a8bdca"
CAJEWF010000003.1	RepeatMasker	Unknown	8257679	8259607	9495	+	.	ID="RND-6_FAMILY-5372";TEgroup="ctg_3%7CRND-6_FAMILY-5372%7C3";Tend="3056";Tstart="1338";shortTE="F";uid="834a2456-d184-48cb-b7e1-711e13c746f8"
CAJEWF010000003.1	RepeatMasker	DNA	11430976	11431195	1451	+	.	ID="RND-4_FAMILY-211";Tend="1319";Tstart="1100";shortTE="F";uid="0d56d349-2e6c-4ca6-b586-10e20786daa2"
CAJEWF010000003.1	RepeatMasker	DNA/hAT-hAT5	27776477	27776606	975	+	.	ID="RND-6_FAMILY-700";Tend="1639";Tstart="1508";shortTE="F";uid="d5df6957-6004-48d8-b749-fa6560a44207"
CAJEWF010000003.1	RepeatMasker	DNA/CMC-EnSpm	12790650	12790790	908	+	.	ID="RND-6_FAMILY-7144";Tend="1109";Tstart="967";shortTE="F";uid="2ffea87c-69d4-48da-aa3b-ab216bdfc0df"
CAJEWF010000003.1	RepeatMasker	Unknown	17789079	17789411	2004	+	.	ID="RND-3_FAMILY-763";Tend="1240";Tstart="906";shortTE="F";uid="87539d8d-dc8a-493f-8ec9-39064786d8c0"
CAJEWF010000003.1	RepeatMasker	DNA	5659192	5659444	1635	+	.	ID="DNA-5_BTA";Tend="253";Tstart="1";shortTE="F";uid="a53da1fc-491c-4430-ae95-deb794337df6"
CAJEWF010000003.1	RepeatMasker	LTR/Gypsy	30627460	30627723	1748	+	.	ID="RND-4_FAMILY-31";Tend="1108";Tstart="846";shortTE="F";uid="cc5251a6-911b-4477-abd9-6e35d133ea94"
CAJEWF010000003.1	RepeatMasker	Unknown	15604340	15604482	511	+	.	ID="RND-1_FAMILY-223";Tend="1245";Tstart="1092";shortTE="F";uid="0e3f55b1-f203-4f10-955b-d966747ecdd8"
CAJEWF010000003.1	RepeatMasker	RC/Helitron	33314045	33314163	557	+	.	ID="RND-6_FAMILY-894";Tend="1930";Tstart="1833";shortTE="F";uid="c8bdfec7-5898-4a5d-be91-ca117eff6a08"
CAJEWF010000003.1	RepeatMasker	DNA/hAT-Tip100	8879833	8879990	817	+	.	ID="RND-1_FAMILY-809";Tend="1303";Tstart="1156";shortTE="F";uid="7548909e-5efd-4e70-bacc-6c672cfb63fd"
CAJEWF010000003.1	RepeatMasker	DNA	25788417	25788641	1184	+	.	ID="RND-1_FAMILY-136";Tend="1177";Tstart="915";shortTE="F";uid="e5b25ecc-8cc3-40ed-af87-0df4706fcfd8"
CAJEWF010000003.1	RepeatMasker	LTR/Gypsy	1667796	1667908	628	+	.	ID="RND-6_FAMILY-2211";Tend="1584";Tstart="1456";shortTE="F";uid="bd57230e-36fe-4da2-bb39-faf32d4aec87"
CAJEWF010000003.1	RepeatMasker	RC/Helitron	8881298	8881470	780	+	.	ID="RND-6_FAMILY-3099";Tend="2962";Tstart="2790";shortTE="F";uid="48a5687d-7b4b-421a-93b5-96c3fa745268"
CAJEWF010000003.1	RepeatMasker	DNA/hAT?	309467	309791	2120	+	.	ID="RND-6_FAMILY-2385";Tend="1313";Tstart="985";shortTE="F";uid="1ac6f441-e61f-4601-8386-53ceccea7d27"
CAJEWF010000003.1	RepeatMasker	DNA/CMC	13096202	13096440	1775	+	.	ID="ENSPM-N1_BTA";Tend="228";Tstart="1";shortTE="F";uid="2d79b0ab-4734-47d9-8cae-7b48da30ab9a"
CAJEWF010000003.1	RepeatMasker	LTR/Gypsy	16986667	16986821	673	+	.	ID="RND-5_FAMILY-4600";Tend="1213";Tstart="1060";shortTE="F";uid="bfdbb3ad-b13a-4edf-9ef4-88b894d13ca0"
CAJEWF010000003.1	RepeatMasker	Unknown	6517058	6517359	2206	+	.	ID="RND-6_FAMILY-2207";Tend="1240";Tstart="937";shortTE="F";uid="d0b6061c-c1a4-4b00-ad24-43f46dfeb0bb"
CAJEWF010000003.1	RepeatMasker	Unknown	21399206	21399390	857	+	.	ID="RND-6_FAMILY-9997";Tend="1198";Tstart="886";shortTE="F";uid="fb4478fd-b319-4b67-b98d-a4a31ab35f1b"
CAJEWF010000003.1	RepeatMasker	LTR/Copia	387351	387691	1490	+	.	ID="RND-4_FAMILY-537";Tend="1540";Tstart="1198";shortTE="F";uid="f27f8c4b-b7de-4d27-b077-c7ba285be1e9"
CAJEWF010000003.1	RepeatMasker	Unknown	19494832	19495826	8060	+	.	ID="RND-1_FAMILY-614";Tend="1883";Tstart="885";shortTE="F";uid="af5d650b-302b-4994-b7f7-77693edca992"
CAJEWF010000003.1	RepeatMasker	DNA/Sola-2	6578013	6581676	25510	+	.	ID="RND-6_FAMILY-227";Tend="6823";Tstart="3085";shortTE="F";uid="5388ee96-fd0a-4d3c-8f9d-367cc331fea9"
CAJEWF010000003.1	RepeatMasker	DNA	9396253	9396739	3986	+	.	ID="DNA-1_BTA";Tend="503";Tstart="3";shortTE="F";uid="99e46709-eb25-48c8-a070-32fef9dbddb7"
CAJEWF010000003.1	RepeatMasker	DNA	21518748	21518909	941	+	.	ID="RND-6_FAMILY-2572";Tend="2031";Tstart="1876";shortTE="F";uid="78d2bdd6-b80b-4fd8-81af-7590ba4f37ba"
CAJEWF010000003.1	RepeatMasker	LTR/Gypsy	846151	846408	1623	+	.	ID="RND-3_FAMILY-29";Tend="1334";Tstart="1077";shortTE="F";uid="16faa6d2-709c-4936-a592-d9bbb96edc38"
CAJEWF010000003.1	RepeatMasker	RC/Helitron	28922641	28923174	1123	+	.	ID="RND-4_FAMILY-83";TEgroup="ctg_3%7CRND-4_FAMILY-83%7C4";Tend="2233";Tstart="1853";shortTE="F";uid="d5785fde-a784-4bf8-b2a4-4c979eb2dcdb"
CAJEWF010000003.1	RepeatMasker	DNA	27826869	27827143	2001	+	.	ID="DNA-11_BTA";Tend="275";Tstart="1";shortTE="F";uid="112aa27d-61eb-4cbd-bc09-31472dcd12fa"
CAJEWF010000003.1	RepeatMasker	DNA/Kolobok	18573326	18573555	1298	+	.	ID="RND-1_FAMILY-642";Tend="3952";Tstart="3728";shortTE="F";uid="9ea85acf-1d1d-481c-8157-7269e4069375"
CAJEWF010000003.1	RepeatMasker	Unknown	16697412	16697559	620	+	.	ID="RND-1_FAMILY-27";Tend="1052";Tstart="907";shortTE="F";uid="f332e52f-5406-4842-bf6c-3840f3be7fe4"
CAJEWF010000003.1	RepeatMasker	LTR/Gypsy	18608952	18609139	870	+	.	ID="RND-6_FAMILY-43";Tend="1099";Tstart="909";shortTE="F";uid="5e92aab2-8e68-4f96-bf81-41d962a14843"
CAJEWF010000003.1	RepeatMasker	DNA	30490901	30491479	4420	+	.	ID="RND-1_FAMILY-158";Tend="6644";Tstart="6057";shortTE="F";uid="6d562933-d834-44bc-93e5-e0ce0cbf1674"
CAJEWF010000003.1	RepeatMasker	DNA	10980712	10980858	765	+	.	ID="RND-1_FAMILY-929";Tend="4460";Tstart="4309";shortTE="F";uid="c3267978-d39c-4e4b-8b1e-17a659f3b651"
CAJEWF010000003.1	RepeatMasker	Unknown	2377935	2378161	1771	+	.	ID="RND-1_FAMILY-208";Tend="1329";Tstart="1095";shortTE="F";uid="8b8833d8-4e58-41bb-9fa0-b5a89d2833a2"
CAJEWF010000003.1	RepeatMasker	LINE/R1	9040682	9040843	591	+	.	ID="RND-6_FAMILY-1164";Tend="1714";Tstart="1558";shortTE="F";uid="f188b78e-8187-467f-9df6-75b285070343"
CAJEWF010000003.1	RepeatMasker	DNA	6288974	6289114	594	+	.	ID="RND-3_FAMILY-135";Tend="1023";Tstart="873";shortTE="F";uid="14cb88cf-9091-420b-8202-fcd430dd04bb"
CAJEWF010000003.1	RepeatMasker	DNA	2298367	2298539	1032	+	.	ID="RND-1_FAMILY-380";Tend="984";Tstart="810";shortTE="F";uid="6dbe999b-6eb2-4667-b763-83e350a1062c"
CAJEWF010000003.1	RepeatMasker	DNA	3741199	3741317	447	+	.	ID="RND-4_FAMILY-1911";Tend="1179";Tstart="1061";shortTE="F";uid="ebab0c34-c83b-4caa-a625-09c765ced578"
CAJEWF010000003.1	RepeatMasker	DNA/CMC-Chapaev-3	19810259	19810405	936	+	.	ID="RND-6_FAMILY-649";Tend="1911";Tstart="1764";shortTE="F";uid="725d26d3-aa5b-4e3b-93a0-dae17832045a"
CAJEWF010000003.1	RepeatMasker	DNA	9502169	9505000	25185	+	.	ID="RND-1_FAMILY-752";Tend="3629";Tstart="802";shortTE="F";uid="dceef98c-35b3-40ad-9d40-009f6f8f7c58"
CAJEWF010000003.1	RepeatMasker	DNA/PIF-Spy	3196391	3196895	1921	+	.	ID="RND-5_FAMILY-827";Tend="1514";Tstart="988";shortTE="F";uid="0563ef27-4d37-4133-b0a8-ea8e54e00af1"
CAJEWF010000003.1	RepeatMasker	Unknown	26413329	26413644	2073	+	.	ID="RND-4_FAMILY-226";Tend="1230";Tstart="915";shortTE="F";uid="791c4b46-50f8-4576-bb9d-8c4db693895b"
CAJEWF010000003.1	RepeatMasker	RC/Helitron	30160684	30160866	995	+	.	ID="RND-6_FAMILY-891";Tend="1231";Tstart="1052";shortTE="F";uid="706a0f35-9b04-4a27-85f2-2574e75fc773"
CAJEWF010000003.1	RepeatMasker	DNA/CMC-EnSpm	25460461	25460637	956	+	.	ID="RND-6_FAMILY-1912";Tend="1126";Tstart="956";shortTE="F";uid="d2673b34-b6b1-46c6-838f-e016ef55d66d"
CAJEWF010000003.1	RepeatMasker	LTR/Pao	31764022	31764126	635	+	.	ID="RND-5_FAMILY-543";Tend="1373";Tstart="1246";shortTE="F";uid="f486e9bd-6dc2-4130-8658-e8775fd0d2a4"
CAJEWF010000003.1	RepeatMasker	DNA/CMC-EnSpm	9149133	9149431	1607	+	.	ID="RND-2_FAMILY-41";Tend="1262";Tstart="1001";shortTE="F";uid="6c7ebeb6-2877-4ec6-84d4-cfeaade6ad9b"
CAJEWF010000003.1	RepeatMasker	DNA	14195110	14195234	448	+	.	ID="RND-6_FAMILY-4740";Tend="3070";Tstart="2931";shortTE="F";uid="486fe374-8da6-46ac-8994-9c880f8d41db"
CAJEWF010000003.1	RepeatMasker	DNA	6173627	6174132	4230	+	.	ID="DNA-1_BTA";Tend="504";Tstart="1";shortTE="F";uid="b770750a-e793-469f-8ed3-564cb26acdbf"
CAJEWF010000003.1	RepeatMasker	LTR/Gypsy	26712570	26712834	1685	+	.	ID="RND-3_FAMILY-25";Tend="1087";Tstart="823";shortTE="F";uid="e96fe839-00e7-41b4-b351-2cb39ca06054"
CAJEWF010000003.1	RepeatMasker	Unknown	6079796	6080677	5480	+	.	ID="RND-1_FAMILY-795";TEgroup="ctg_3%7CRND-1_FAMILY-795%7C4";Tend="2269";Tstart="824";shortTE="F";uid="188f85b3-5f0c-4e0a-a23b-6361fba31ff7"
CAJEWF010000003.1	RepeatMasker	DNA	14155889	14156109	679	+	.	ID="DNA-5_BTA";Tend="238";Tstart="18";shortTE="F";uid="7c9589da-ec7f-4f4c-9b10-5100f0ff727e"
CAJEWF010000003.1	RepeatMasker	DNA	8996006	8996557	4431	+	.	ID="DNA-4_BTA";Tend="554";Tstart="1";shortTE="F";uid="3af0c58c-d7dd-4310-84d8-e4662a7ff30c"
CAJEWF010000003.1	RepeatMasker	DNA/Sola-2	8313258	8313610	653	+	.	ID="RND-6_FAMILY-14157";Tend="1722";Tstart="1387";shortTE="F";uid="7a6c1e6f-dfc3-4c78-82a6-3e579ed7380f"
CAJEWF010000003.1	RepeatMasker	DNA/CMC-EnSpm	22798322	22798738	3078	+	.	ID="ENSPM-N3_BTA";Tend="414";Tstart="1";shortTE="F";uid="5f4889b8-24fe-43dc-b7e1-6cd4d028a5c4"
CAJEWF010000003.1	RepeatMasker	RC/Helitron	15350113	15350377	2095	+	.	ID="HELITRON-N2_BTA";Tend="266";Tstart="1";shortTE="F";uid="9ecb5b81-4e85-4808-9b9d-da657fc70fbe"
CAJEWF010000003.1	RepeatMasker	DNA	28666503	28666652	6528	+	.	ID="rnd-5_family-971";Tend="1661";Tstart="1504";shortTE="F";uid="0f4d43d7-2c4e-44bd-830a-8fbd5f818ee5"
CAJEWF010000003.1	RepeatMasker	DNA/hAT?	17840999	17841309	2270	+	.	ID="RND-1_FAMILY-564";Tend="2330";Tstart="2011";shortTE="F";uid="d1e4c4eb-c678-48ed-978d-711da2b6b013"
CAJEWF010000003.1	RepeatMasker	LTR/Pao	29830561	29830793	1687	+	.	ID="RND-5_FAMILY-543";Tend="1348";Tstart="1115";shortTE="F";uid="87e34168-530a-49de-bc21-2554f234ed9d"
CAJEWF010000003.1	RepeatMasker	DNA/hAT-Tip100	11772794	11773218	3398	+	.	ID="RND-6_FAMILY-1923";Tend="2380";Tstart="1958";shortTE="F";uid="361a34b7-dd6e-40ff-b1e4-39feca91bfe8"
CAJEWF010000003.1	RepeatMasker	DNA	20320091	20320313	1360	+	.	ID="RND-4_FAMILY-183";Tend="1114";Tstart="893";shortTE="F";uid="ba106ed4-9147-4d4b-b5a6-c42a5c886c2a"
CAJEWF010000003.1	RepeatMasker	DNA	7353791	7354072	1919	+	.	ID="DNA-11_BTA";Tend="551";Tstart="277";shortTE="F";uid="04af8f5d-3944-4a54-b56a-1d76e4daff59"
CAJEWF010000003.1	RepeatMasker	DNA/TcMar-Mariner	29862057	29862452	1257	+	.	ID="RND-6_FAMILY-750";Tend="1275";Tstart="905";shortTE="F";uid="c292dc3d-dab1-4a67-a036-f07e5ef5a9cc"
CAJEWF010000003.1	RepeatMasker	LTR/Gypsy	24201137	24201524	2610	+	.	ID="RND-6_FAMILY-9105";Tend="1381";Tstart="994";shortTE="F";uid="37deedac-755b-420e-9ef1-23e32a48cc4a"
CAJEWF010000003.1	RepeatMasker	LTR/Gypsy	674869	675179	715	+	.	ID="RND-4_FAMILY-31";Tend="1107";Tstart="791";shortTE="F";uid="dd2f5eec-cb73-445a-ba64-075947ac6288"
CAJEWF010000003.1	RepeatMasker	LTR/Gypsy	23399594	23400122	2618	+	.	ID="RND-3_FAMILY-25";Tend="1338";Tstart="829";shortTE="F";uid="5a27643e-be2c-4550-a4c1-0dc6c477aa1e"
CAJEWF010000003.1	RepeatMasker	DNA/CMC-EnSpm	13216243	13216659	3159	+	.	ID="ENSPM-N3_BTA";Tend="414";Tstart="1";shortTE="F";uid="1ed6a302-71b2-434f-8c88-df1cec3df95a"
CAJEWF010000003.1	RepeatMasker	SINE/tRNA-Core	25529424	25530053	779	+	.	ID="RND-1_FAMILY-159";TEgroup="ctg_3%7CRND-1_FAMILY-159%7C9";Tend="1608";Tstart="1057";shortTE="F";uid="878f3b92-aabe-417e-a2c7-e962f3d41400"
CAJEWF010000003.1	RepeatMasker	DNA/Crypton-V	19228487	19228608	474	+	.	ID="CRYPTONV-N1_BTA";Tend="2349";Tstart="2231";shortTE="F";uid="d2308ad8-d4ff-432c-953c-b5204180f063"
CAJEWF010000003.1	RepeatMasker	Unknown	6087907	6088263	2411	+	.	ID="RND-6_FAMILY-550";Tend="2436";Tstart="2059";shortTE="F";uid="ee1190fb-ee4a-4ef4-83ae-1ffed63979f5"
CAJEWF010000003.1	RepeatMasker	LINE/CR1-Zenon	7724799	7725223	3375	+	.	ID="RND-6_FAMILY-1306";Tend="1394";Tstart="972";shortTE="F";uid="937871b7-9b04-4caf-8536-3719a81f878f"
CAJEWF010000003.1	RepeatMasker	DNA/hAT-Tip100	29906930	29907174	1662	+	.	ID="RND-6_FAMILY-6685";Tend="1069";Tstart="826";shortTE="F";uid="cdcfb0e2-3346-4eb5-8065-c0d03efe1fc2"
CAJEWF010000003.1	RepeatMasker	Unknown	4012237	4012428	1385	+	.	ID="RND-1_FAMILY-66";Tend="953";Tstart="762";shortTE="F";uid="cbf5a58d-8415-437c-9aaa-33f8563b3dd7"
CAJEWF010000003.1	RepeatMasker	DNA/Kolobok	3396437	3396543	783	+	.	ID="RND-6_FAMILY-2985";Tend="5029";Tstart="4922";shortTE="F";uid="3ed87e87-5fe4-42a1-8234-752c23d3eab7"
CAJEWF010000003.1	RepeatMasker	Unknown	16651898	16652121	1371	+	.	ID="RND-4_FAMILY-226";Tend="1227";Tstart="981";shortTE="F";uid="6ce5ac3e-1e04-4c58-b5cc-a9dda5abcf03"
CAJEWF010000003.1	RepeatMasker	DNA/hAT	21728566	21728848	783	+	.	ID="HAT-N1_BTA";Tend="369";Tstart="38";shortTE="F";uid="a6912e6e-9bc7-4bad-aea8-34958f5b6e29"
CAJEWF010000003.1	RepeatMasker	DNA	13989844	13990007	893	+	.	ID="RND-5_FAMILY-1857";Tend="4737";Tstart="4580";shortTE="F";uid="afd28988-1ab0-461d-9d4f-eae34bcb1085"
CAJEWF010000003.1	RepeatMasker	RC/Helitron	27237550	27237725	539	+	.	ID="RND-4_FAMILY-971";Tend="1236";Tstart="1063";shortTE="F";uid="06af6933-d722-482e-9da8-352987875054"
CAJEWF010000003.1	RepeatMasker	DNA/CMC	14023261	14023455	1605	+	.	ID="RND-1_FAMILY-383";Tend="1073";Tstart="883";shortTE="F";uid="18ef6010-f0e6-4749-ba6a-3f23550bf98c"
CAJEWF010000003.1	RepeatMasker	Unknown	10616179	10616342	996	+	.	ID="RND-4_FAMILY-384";Tend="1004";Tstart="841";shortTE="F";uid="0383b160-9e7b-4b96-93d5-0fb46815c72e"
CAJEWF010000003.1	RepeatMasker	Unknown	12176984	12177262	1243	+	.	ID="RND-6_FAMILY-120";Tend="705";Tstart="387";shortTE="F";uid="7b016eea-c0a9-4384-9da2-e1c62a4efa33"
CAJEWF010000003.1	RepeatMasker	Unknown	3654836	3654999	1278	+	.	ID="RND-4_FAMILY-384";Tend="1003";Tstart="840";shortTE="F";uid="a8e00b65-0871-4e4a-b4d3-d1ded186cbbf"
CAJEWF010000003.1	RepeatMasker	DNA/Academ-1	5084092	5084459	2149	+	.	ID="RND-6_FAMILY-3319";Tend="1212";Tstart="803";shortTE="F";uid="a9e4b62f-20f3-4ace-85da-ddb2d93cf3a5"
CAJEWF010000003.1	RepeatMasker	DNA/hAT?	16758228	16758537	2589	+	.	ID="HAT-N6_BTA";Tend="311";Tstart="1";shortTE="F";uid="73223f4d-39e9-45cc-955b-b2b3daf4549b"
CAJEWF010000003.1	RepeatMasker	DNA/TcMar-Tc1	12450351	12451269	5223	+	.	ID="MARINER-N2_BTA";Tend="912";Tstart="1";shortTE="F";uid="80facf75-91da-4203-bcc1-070a01f7f1f2"
CAJEWF010000003.1	RepeatMasker	DNA	13614846	13614974	601	+	.	ID="DNA-11_BTA";Tend="551";Tstart="426";shortTE="F";uid="c5bb3854-74a4-4f84-88d8-1673b27515ba"
CAJEWF010000003.1	RepeatMasker	Unknown	23011483	23011621	565	+	.	ID="RND-5_FAMILY-974";Tend="1059";Tstart="924";shortTE="F";uid="7eecf856-994f-4f78-9ffb-1030ddfa683e"
CAJEWF010000003.1	RepeatMasker	DNA/hAT-Tip100	15055348	15055659	2988	+	.	ID="hat-n2_bta";Tend="825";Tstart="357";shortTE="F";uid="12745a79-1d6f-429c-878d-39baa782c211"
CAJEWF010000003.1	RepeatMasker	DNA/hAT-Tip100	15985761	15986726	8130	+	.	ID="RND-1_FAMILY-49";Tend="1865";Tstart="914";shortTE="F";uid="a7b4d5b3-324c-446b-bd59-2fef2ad18e79"
CAJEWF010000003.1	RepeatMasker	DNA/hAT-Tip100	14381295	14381427	417	+	.	ID="RND-5_FAMILY-3189";Tend="1679";Tstart="1551";shortTE="F";uid="1ee8d136-4135-4312-8f48-c0e4a8e3edfa"
CAJEWF010000003.1	RepeatMasker	Unknown	4444781	4445213	3547	+	.	ID="RND-1_FAMILY-250";Tend="1388";Tstart="956";shortTE="F";uid="ccf300a0-c852-4359-9b29-fbb70e908ae2"
CAJEWF010000003.1	RepeatMasker	DNA/PIF-Spy	12578080	12580293	18529	+	.	ID="RND-6_FAMILY-10883";Tend="4034";Tstart="1831";shortTE="F";uid="32d92c27-5c9f-47e4-88d3-9eb7302139b5"
CAJEWF010000003.1	RepeatMasker	LTR/Gypsy	17804781	17805014	924	+	.	ID="RND-6_FAMILY-417";Tend="1159";Tstart="913";shortTE="F";uid="a4217174-96e0-4988-8f5f-404fbe4429c4"
CAJEWF010000003.1	RepeatMasker	Unknown	901378	901546	1313	+	.	ID="RND-6_FAMILY-11";Tend="1080";Tstart="911";shortTE="F";uid="d1fb27f5-6569-4623-91d7-eee29eae4d38"
CAJEWF010000003.1	RepeatMasker	Unknown	28499079	28499484	2974	+	.	ID="RND-6_FAMILY-1777";Tend="1281";Tstart="878";shortTE="F";uid="8c7a6cea-4ca6-431f-a7ec-b2a67c5cd980"
CAJEWF010000003.1	RepeatMasker	LINE/CR1-Zenon	3501951	3502380	3586	+	.	ID="RND-6_FAMILY-1306";Tend="1397";Tstart="965";shortTE="F";uid="f03571f9-a49d-4f9a-9277-139f47167856"
CAJEWF010000003.1	RepeatMasker	DNA/CMC	19716192	19716420	1759	+	.	ID="ENSPM-N1_BTA";Tend="228";Tstart="1";shortTE="F";uid="1ac292b3-6dc5-4e62-a84e-f5d4c19c8c09"
CAJEWF010000003.1	RepeatMasker	DNA/hAT-Tip100	6551726	6552665	7845	+	.	ID="RND-4_FAMILY-272";Tend="1837";Tstart="878";shortTE="F";uid="3a4472b6-5727-485e-baec-fb2158f9f681"
CAJEWF010000003.1	RepeatMasker	DNA/hAT-Tip100	10251305	10251754	1655	+	.	ID="RND-5_FAMILY-4888";Tend="1794";Tstart="1337";shortTE="F";uid="3412a892-3569-44be-b0e0-367c010ad41c"
CAJEWF010000003.1	RepeatMasker	LTR/Gypsy	20190868	20191132	1202	+	.	ID="RND-6_FAMILY-417";Tend="1159";Tstart="907";shortTE="F";uid="33bd66f5-1fed-4c2d-9ebd-56b6cc703e59"
CAJEWF010000003.1	RepeatMasker	DNA	14165009	14165562	4174	+	.	ID="DNA-4_BTA";Tend="554";Tstart="1";shortTE="F";uid="ad2a5da4-14db-48aa-ad9c-000509443897"
CAJEWF010000003.1	RepeatMasker	RC/Helitron	30208781	30209466	2270	+	.	ID="RND-5_FAMILY-4101";Tend="1591";Tstart="727";shortTE="F";uid="18ef1962-943b-4323-9658-fb9e4936d712"
CAJEWF010000003.1	RepeatMasker	LTR/Gypsy	7844233	7844432	1100	+	.	ID="RND-6_FAMILY-1646";Tend="1241";Tstart="1046";shortTE="F";uid="dffa41fd-2ee2-4967-b81f-af47929aa644"
CAJEWF010000003.1	RepeatMasker	DNA	16606519	16606796	1766	+	.	ID="DNA-11_BTA";Tend="277";Tstart="1";shortTE="F";uid="7fa152aa-ff3b-4441-ad5b-5575a6ab2dab"
CAJEWF010000003.1	RepeatMasker	Unknown	18548934	18549126	874	+	.	ID="RND-6_FAMILY-28636";Tend="2675";Tstart="2472";shortTE="F";uid="884811d4-add2-4975-89fa-dc1e814a40d1"
CAJEWF010000003.1	RepeatMasker	DNA	10144333	10144467	995	+	.	ID="RND-6_FAMILY-11069";Tend="1031";Tstart="897";shortTE="F";uid="b197fb5d-036c-41de-ad67-6388e86b7f11"
CAJEWF010000003.1	RepeatMasker	RC/Helitron	32715747	32716042	628	+	.	ID="HELITRON-1_BTA";Tend="3550";Tstart="3370";shortTE="F";uid="17cdbaf9-1629-40a4-a614-bf23e7634ac4"
CAJEWF010000003.1	RepeatMasker	RC/Helitron	24086164	24086346	468	+	.	ID="RND-1_FAMILY-463";Tend="2172";Tstart="1977";shortTE="F";uid="9c39d717-73ac-4136-b32e-be9cd58717d7"
CAJEWF010000003.1	RepeatMasker	DNA/CMC	25936241	25936641	846	+	.	ID="ENSPM-N1_BTA";TEgroup="ctg_3%7CENSPM-N1_BTA%7C11";Tend="228";Tstart="1";shortTE="F";uid="960721cb-d37b-4134-9d2b-d06c179af85c"
CAJEWF010000003.1	RepeatMasker	DNA/CMC-EnSpm	26971003	26971175	1002	+	.	ID="RND-6_FAMILY-1912";Tend="1118";Tstart="934";shortTE="F";uid="da7ec16c-f16c-4602-a043-540e507e59b3"
CAJEWF010000003.1	RepeatMasker	DNA/CMC-EnSpm	20159258	20159379	641	+	.	ID="RND-6_FAMILY-4914";Tend="3630";Tstart="3515";shortTE="F";uid="3750cd43-ca34-45b2-a81f-6f5640bfe924"
CAJEWF010000003.1	RepeatMasker	DNA	21311707	21311905	970	+	.	ID="RND-3_FAMILY-135";Tend="1090";Tstart="869";shortTE="F";uid="4d250a13-38ad-4e24-87bc-06e33e094491"
CAJEWF010000003.1	RepeatMasker	DNA/CMC-EnSpm	11109315	11109579	1837	+	.	ID="rnd-6_family-7144";Tend="1227";Tstart="970";shortTE="F";uid="b4d63647-0123-4b09-87a1-91e67cf1d305"
CAJEWF010000003.1	RepeatMasker	DNA/Sola-2	27634243	27638705	39994	+	.	ID="RND-1_FAMILY-574";Tend="4594";Tstart="141";shortTE="F";uid="e1393ad3-2119-4a15-adb9-352fc1eeee19"
CAJEWF010000003.1	RepeatMasker	Unknown	3450584	3450857	1966	+	.	ID="RND-1_FAMILY-233";Tend="1161";Tstart="888";shortTE="F";uid="4cda69dc-39dd-480a-bc98-1700cc24137e"
CAJEWF010000003.1	RepeatMasker	LINE/Dong-R4	9525118	9526450	11403	+	.	ID="RND-6_FAMILY-8752";Tend="1876";Tstart="540";shortTE="F";uid="703f990e-b6a9-49cf-9f93-fbecdee6a70e"
CAJEWF010000003.1	RepeatMasker	LTR/Pao	17496596	17496736	814	+	.	ID="RND-5_FAMILY-543";Tend="1050";Tstart="905";shortTE="F";uid="5e83377f-816a-467d-9c25-f5e455e9b177"
CAJEWF010000003.1	RepeatMasker	DNA/Sola-2	1231151	1231404	1135	+	.	ID="RND-6_FAMILY-443";Tend="2605";Tstart="2353";shortTE="F";uid="20aa1469-3852-4179-beb6-ad80adce0fdf"
CAJEWF010000003.1	RepeatMasker	Unknown	11526501	11526654	868	+	.	ID="RND-4_FAMILY-243";Tend="1092";Tstart="941";shortTE="F";uid="21daf670-5ca9-42cb-b102-2a9d9d4b7412"
CAJEWF010000003.1	RepeatMasker	LTR/Gypsy	24586633	24586979	1448	+	.	ID="RND-6_FAMILY-1649";Tend="1403";Tstart="865";shortTE="F";uid="3ba11056-7dbc-4648-849d-9fbc5fa99a42"
CAJEWF010000003.1	RepeatMasker	LTR/Gypsy	2824406	2824865	423	+	.	ID="RND-6_FAMILY-1649";TEgroup="ctg_3%7CRND-6_FAMILY-1649%7C5";Tend="1171";Tstart="1006";shortTE="F";uid="ae2aa215-d90f-47e1-90c6-dfb2bfc48aa9"
CAJEWF010000003.1	RepeatMasker	LINE/CR1-Zenon	31371746	31372187	3196	+	.	ID="RND-6_FAMILY-1306";Tend="1408";Tstart="969";shortTE="F";uid="920102b5-4700-4339-aa53-9925dfd85b64"
CAJEWF010000003.1	RepeatMasker	DNA/CMC	25841662	25841896	1820	+	.	ID="RND-1_FAMILY-81";Tend="1174";Tstart="948";shortTE="F";uid="9b220b1c-f0a8-4070-ae65-522e6a36c331"
CAJEWF010000003.1	RepeatMasker	Unknown	12391411	12391575	1226	+	.	ID="RND-4_FAMILY-384";Tend="1004";Tstart="840";shortTE="F";uid="b9a95390-4f29-4882-ab63-f09360aa0638"
CAJEWF010000003.1	RepeatMasker	DNA/TcMar-Tigger	30435522	30435689	856	+	.	ID="RND-6_FAMILY-2653";Tend="925";Tstart="759";shortTE="F";uid="aeee1e31-efc7-462d-90bf-9ffcaf8ba0f8"
CAJEWF010000003.1	RepeatMasker	DNA	3345479	3345982	4297	+	.	ID="DNA-1_BTA";Tend="504";Tstart="1";shortTE="F";uid="a7072d64-a3e0-44b6-b350-71e95bf0bc6b"
CAJEWF010000003.1	RepeatMasker	Unknown	27729163	27729461	1861	+	.	ID="RND-3_FAMILY-258";Tend="1075";Tstart="771";shortTE="F";uid="813f857c-d5f0-43f7-80e1-376ae31745ab"
CAJEWF010000003.1	RepeatMasker	DNA/hAT?	17096984	17097294	2384	+	.	ID="HAT-N6_BTA";Tend="311";Tstart="1";shortTE="F";uid="6ef0d07c-1ac7-4da9-b46a-9992e5020b65"
CAJEWF010000003.1	RepeatMasker	LTR/Gypsy	25158706	25158949	1638	+	.	ID="RND-3_FAMILY-488";Tend="1068";Tstart="825";shortTE="F";uid="f91abbbb-9852-4726-a1b5-44ef7834b59d"
CAJEWF010000003.1	RepeatMasker	DNA	4331597	4331826	1815	+	.	ID="RND-4_FAMILY-183";Tend="1117";Tstart="888";shortTE="F";uid="3bf8bab9-b189-4180-a51e-a620433fcd59"
CAJEWF010000003.1	RepeatMasker	Unknown	13849094	13849234	940	+	.	ID="RND-1_FAMILY-27";Tend="1054";Tstart="910";shortTE="F";uid="e8e4011e-e01e-4a7d-b438-363ac23b37ca"
CAJEWF010000003.1	RepeatMasker	DNA/CMC	6488228	6488328	724	+	.	ID="RND-5_FAMILY-957";Tend="1087";Tstart="989";shortTE="F";uid="5f7a436c-a25b-4037-b232-42da0c28fcbd"
CAJEWF010000003.1	RepeatMasker	LTR/Pao	21995666	21996021	2494	+	.	ID="RND-1_FAMILY-112";Tend="1312";Tstart="956";shortTE="F";uid="be645f51-3372-4d36-9166-88ec419a2033"
CAJEWF010000003.1	RepeatMasker	DNA/Kolobok	23062318	23062537	562	+	.	ID="RND-6_FAMILY-8584";Tend="5562";Tstart="5337";shortTE="F";uid="25af19e1-a128-4849-aad1-2099109026cf"
CAJEWF010000003.1	RepeatMasker	Unknown	25510055	25510331	1633	+	.	ID="RND-1_FAMILY-70";Tend="1222";Tstart="922";shortTE="F";uid="780b2407-762d-45a4-a863-ff729e3b5f4f"
CAJEWF010000003.1	RepeatMasker	DNA/CMC-EnSpm	3777177	3777396	1410	+	.	ID="RND-1_FAMILY-56";Tend="1117";Tstart="898";shortTE="F";uid="bf912e98-0957-49fb-8652-d7ef0e927cbf"
CAJEWF010000003.1	RepeatMasker	Unknown	5045765	5046204	2051	+	.	ID="RND-5_FAMILY-914";Tend="1320";Tstart="910";shortTE="F";uid="f5d2474a-7d38-4786-9df4-43c0578fecf8"
CAJEWF010000003.1	RepeatMasker	DNA/Sola-2	16493622	16493773	559	+	.	ID="RND-6_FAMILY-4127";Tend="853";Tstart="701";shortTE="F";uid="344f2908-2755-4d0a-8aa9-509551fc98ad"
CAJEWF010000003.1	RepeatMasker	DNA/CMC	18939261	18939690	2027	+	.	ID="RND-5_FAMILY-965";Tend="1311";Tstart="864";shortTE="F";uid="37f6d749-0cc4-48fd-af8f-fb194aec408c"
CAJEWF010000003.1	RepeatMasker	DNA/CMC-EnSpm	1149869	1150000	1010	+	.	ID="RND-6_FAMILY-10965";Tend="1048";Tstart="917";shortTE="F";uid="3f57c1ec-2e1a-4ad7-9a6b-53e1aaa06758"
CAJEWF010000003.1	RepeatMasker	DNA/CMC-Transib	8929038	8929199	964	+	.	ID="RND-5_FAMILY-2303";Tend="930";Tstart="766";shortTE="F";uid="0a88d9d6-7851-41f2-934f-3778ae0388d5"
CAJEWF010000003.1	RepeatMasker	Unknown	22505490	22505793	1977	+	.	ID="RND-4_FAMILY-226";Tend="1229";Tstart="914";shortTE="F";uid="85f3cee8-2d83-49a8-9266-b2a6aa5c39e6"
CAJEWF010000003.1	RepeatMasker	Unknown	9949565	9949870	1738	+	.	ID="RND-1_FAMILY-840";Tend="1259";Tstart="957";shortTE="F";uid="cc3f9df8-2a23-44fa-a610-e80ec35e7d82"
CAJEWF010000003.1	RepeatMasker	DNA/CMC	24084882	24085147	2124	+	.	ID="RND-5_FAMILY-844";Tend="1112";Tstart="847";shortTE="F";uid="0c7d85f2-d536-401f-8d62-1c78926f31a5"
CAJEWF010000003.1	RepeatMasker	DNA/hAT-hATm	27609249	27609401	705	+	.	ID="RND-5_FAMILY-832";Tend="3583";Tstart="3433";shortTE="F";uid="f805c20a-9fc3-40eb-9f82-371d283ee60e"
CAJEWF010000003.1	RepeatMasker	LTR/Gypsy	17764616	17764872	908	+	.	ID="RND-6_FAMILY-1646";Tend="1750";Tstart="1275";shortTE="F";uid="5a07868d-3306-48c9-bf5f-3d1eddfdaed5"
CAJEWF010000003.1	RepeatMasker	DNA/CMC	13792220	13792451	1609	+	.	ID="RND-5_FAMILY-957";Tend="1087";Tstart="859";shortTE="F";uid="049c397e-ad2e-4c77-8ae6-dc2aa813c760"
CAJEWF010000003.1	RepeatMasker	DNA/CMC-EnSpm	15960408	15960819	3407	+	.	ID="ENSPM-N3_BTA";Tend="414";Tstart="1";shortTE="F";uid="b4dd2421-494a-48d4-954e-7eef9be423dd"
CAJEWF010000003.1	RepeatMasker	RC/Helitron	10371999	10372420	2580	+	.	ID="RND-6_FAMILY-410";Tend="1652";Tstart="1229";shortTE="F";uid="926e3d17-2aee-44f6-9a35-3224f46ae971"
CAJEWF010000003.1	RepeatMasker	Unknown	6220752	6221036	1426	+	.	ID="RND-3_FAMILY-258";Tend="1073";Tstart="772";shortTE="F";uid="57c6e81a-2df7-423d-998e-a9c71726a321"
CAJEWF010000003.1	RepeatMasker	Unknown	308877	309136	1791	+	.	ID="RND-1_FAMILY-266";Tend="1110";Tstart="871";shortTE="F";uid="da45f76d-12b1-4193-a873-f13e2d98ce8c"
CAJEWF010000003.1	RepeatMasker	Unknown	32154390	32154598	1219	+	.	ID="RND-6_FAMILY-694";Tend="1209";Tstart="969";shortTE="F";uid="a7ad6046-2afa-4935-8d8d-d6bacec21c49"
CAJEWF010000003.1	RepeatMasker	Unknown	15035037	15035295	1934	+	.	ID="RND-6_FAMILY-778";Tend="1210";Tstart="950";shortTE="F";uid="7202fd33-0fa3-41c1-b91f-38971413c936"
CAJEWF010000003.1	RepeatMasker	DNA	14131159	14131461	1401	+	.	ID="RND-5_FAMILY-3498";Tend="4097";Tstart="3791";shortTE="F";uid="d5361a4b-eca0-4bb9-af4f-8aa2e5ab3348"
CAJEWF010000003.1	RepeatMasker	DNA/CMC-Transib	14033720	14033875	570	+	.	ID="RND-5_FAMILY-2303";Tend="930";Tstart="773";shortTE="F";uid="dfa062c4-b201-452b-976f-76056b5ffc99"
CAJEWF010000003.1	RepeatMasker	LTR/Gypsy	18702841	18703145	1058	+	.	ID="RND-4_FAMILY-31";Tend="1844";Tstart="1528";shortTE="F";uid="7922d852-6b8c-4be9-8f05-b6dc821f72d4"
CAJEWF010000003.1	RepeatMasker	DNA	19481460	19481578	740	+	.	ID="DNA-4_BTA";Tend="119";Tstart="1";shortTE="F";uid="f2e0e41a-e704-4839-a9af-f36bbc9ca13d"
CAJEWF010000003.1	RepeatMasker	DNA/CMC-EnSpm	31639194	31639451	1572	+	.	ID="RND-6_FAMILY-1077";Tend="1170";Tstart="908";shortTE="F";uid="181a4f29-6383-4b6f-927f-0041dd7a4349"
CAJEWF010000003.1	RepeatMasker	DNA/PIF-Spy	4935833	4936053	762	+	.	ID="ISL2EU-2_BTA";Tend="199";Tstart="2";shortTE="F";uid="2fd12af5-916b-40af-98d9-a09555f4a3ac"
CAJEWF010000003.1	RepeatMasker	Unknown	26544999	26545368	3111	+	.	ID="RND-3_FAMILY-932";Tend="1453";Tstart="1084";shortTE="F";uid="99b28903-3cd7-41ca-b266-3d602eee5323"
CAJEWF010000003.1	RepeatMasker	DNA	19852089	19852455	1490	+	.	ID="RND-3_FAMILY-152";Tend="1345";Tstart="971";shortTE="F";uid="afa692e7-0477-4c69-bcda-88a53d1c6acb"
CAJEWF010000003.1	RepeatMasker	DNA	31199620	31199756	406	+	.	ID="RND-5_FAMILY-3769";Tend="2843";Tstart="2705";shortTE="F";uid="37011254-15be-4e9c-a369-65768740a6c2"
CAJEWF010000003.1	RepeatMasker	Unknown	16280398	16280511	421	+	.	ID="RND-6_FAMILY-8783";Tend="1572";Tstart="1459";shortTE="F";uid="75f9ec85-2795-47aa-addb-125710fa6c78"
CAJEWF010000003.1	RepeatMasker	LTR/Gypsy	17083831	17083954	1021	+	.	ID="RND-6_FAMILY-1649";Tend="1086";Tstart="965";shortTE="F";uid="225ecf4d-2785-4069-a724-f35f86e5b777"
CAJEWF010000003.1	RepeatMasker	DNA/CMC-EnSpm	7956333	7956497	687	+	.	ID="RND-1_FAMILY-310";Tend="3295";Tstart="3136";shortTE="F";uid="6acda099-3d36-4607-ab8a-4480ccb46c89"
CAJEWF010000003.1	RepeatMasker	Unknown	16754779	16755011	903	+	.	ID="RND-6_FAMILY-1734";Tend="1209";Tstart="952";shortTE="F";uid="bfe151ba-f761-4fd6-8521-bf3527511d7e"
CAJEWF010000003.1	RepeatMasker	RC/Helitron	24439083	24439985	2986	+	.	ID="RND-6_FAMILY-16357";Tend="1083";Tstart="309";shortTE="F";uid="1541a63f-e68d-432e-b399-8b299b98a465"
CAJEWF010000003.1	RepeatMasker	LTR/Gypsy	13168055	13168795	3712	+	.	ID="RND-6_FAMILY-1646";Tend="1504";Tstart="721";shortTE="F";uid="3aca694e-9d72-4d9b-970b-96ec47333daa"
CAJEWF010000003.1	RepeatMasker	DNA/hAT?	22102122	22102431	2340	+	.	ID="HAT-N6_BTA";Tend="311";Tstart="1";shortTE="F";uid="e6d4ae4e-f0ff-43a2-881f-2b3bbd2f9d6b"
CAJEWF010000003.1	RepeatMasker	DNA	3143967	3144194	1490	+	.	ID="RND-1_FAMILY-194";Tend="1063";Tstart="835";shortTE="F";uid="e3e7f4df-f77b-4286-982f-450ca5f767c5"
CAJEWF010000003.1	RepeatMasker	LTR/Gypsy	18565637	18566340	4017	+	.	ID="GYPSY-15_BTA-LTR";Tend="1813";Tstart="1123";shortTE="F";uid="9dbc1373-a4c0-46c9-a54f-dc78f2ddc2ec"
CAJEWF010000003.1	RepeatMasker	DNA/hAT-Tip100	21457977	21458897	7517	+	.	ID="RND-1_FAMILY-49";Tend="1865";Tstart="914";shortTE="F";uid="cf90afe0-564c-4470-a71b-7c62e4aa8e06"
CAJEWF010000003.1	RepeatMasker	DNA	22300231	22300500	1853	+	.	ID="RND-5_FAMILY-2645";Tend="1268";Tstart="999";shortTE="F";uid="d997602a-a10b-4674-a694-3dcd963f128c"
CAJEWF010000003.1	RepeatMasker	LINE/RTE-BovB	33211480	33211633	460	+	.	ID="RND-6_FAMILY-5298";Tend="4043";Tstart="3880";shortTE="F";uid="baffdedf-e419-4ebf-9fb8-c180af83c02e"
CAJEWF010000003.1	RepeatMasker	DNA	18246160	18246406	1537	+	.	ID="DNA-11_BTA";Tend="551";Tstart="293";shortTE="F";uid="4b950dbd-0da8-4492-aa27-e5d72c625f4f"
CAJEWF010000003.1	RepeatMasker	DNA/hAT-Tip100	29330349	29330570	1365	+	.	ID="HAT-N2_BTA";Tend="221";Tstart="1";shortTE="F";uid="9d006998-fd88-45a6-b28b-ff6124596e4b"
CAJEWF010000003.1	RepeatMasker	DNA/CMC-EnSpm	6844290	6844697	3014	+	.	ID="ENSPM-N3_BTA";Tend="412";Tstart="1";shortTE="F";uid="ba6c7853-d81d-49c6-bbb8-36496e8156e4"
CAJEWF010000003.1	RepeatMasker	DNA/CMC-EnSpm	9577254	9577666	3169	+	.	ID="ENSPM-N3_BTA";Tend="414";Tstart="1";shortTE="F";uid="cd0ac17c-320d-4418-8ae3-38b977f046c8"
CAJEWF010000003.1	RepeatMasker	RC/Helitron	7998433	7998606	1068	+	.	ID="RND-5_FAMILY-1779";Tend="1061";Tstart="888";shortTE="F";uid="b8537ed0-7f10-4022-8cf9-563d7d922acf"
CAJEWF010000003.1	RepeatMasker	DNA/Sola-2	26893532	26893696	783	+	.	ID="RND-5_FAMILY-866";TEgroup="ctg_3%7CRND-5_FAMILY-866%7C7";Tend="8665";Tstart="8497";shortTE="T";uid="8a2174b4-caf2-4fdd-9280-cc4ed3c4d96b"
CAJEWF010000003.1	RepeatMasker	DNA/hAT-Tip100	31570836	31571085	1316	+	.	ID="RND-6_FAMILY-6685";Tend="1069";Tstart="825";shortTE="F";uid="f4d34e24-a932-432f-8d30-5f37ba40c32c"
CAJEWF010000003.1	RepeatMasker	Unknown	32715370	32715600	2059	+	.	ID="RND-6_FAMILY-778";Tend="1180";Tstart="950";shortTE="F";uid="62026ddf-abb4-44ed-898a-f8432cdca18f"
CAJEWF010000003.1	RepeatMasker	Unknown	33161041	33161272	618	+	.	ID="RND-1_FAMILY-36";Tend="1215";Tstart="985";shortTE="F";uid="4b461cbb-aa24-4256-805c-ba8718bffd44"
CAJEWF010000003.1	RepeatMasker	DNA/CMC-EnSpm	6009723	6009854	761	+	.	ID="RND-1_FAMILY-56";Tend="1027";Tstart="894";shortTE="F";uid="67c3724f-4701-49c4-a5de-8eec73177c7f"
CAJEWF010000003.1	RepeatMasker	Unknown	24340472	24340676	1233	+	.	ID="RND-1_FAMILY-744";Tend="948";Tstart="748";shortTE="F";uid="a383697d-40c6-48da-aad9-07456987a00e"
CAJEWF010000003.1	RepeatMasker	Unknown	11185021	11185201	1195	+	.	ID="RND-4_FAMILY-384";Tend="1020";Tstart="842";shortTE="F";uid="b323c18d-ba96-4f89-a55e-2fc94836255d"
CAJEWF010000003.1	RepeatMasker	Unknown	7911763	7911982	1054	+	.	ID="RND-4_FAMILY-1003";Tend="1218";Tstart="977";shortTE="F";uid="4f4507f3-3c09-4985-ab2c-df77e7a35789"
CAJEWF010000003.1	RepeatMasker	DNA	9020958	9021148	750	+	.	ID="RND-1_FAMILY-124";Tend="287";Tstart="92";shortTE="F";uid="525aceb2-d767-4858-bbc9-bf5fe18076da"
CAJEWF010000003.1	RepeatMasker	LINE/I-Jockey	7394832	7395119	1770	+	.	ID="RND-1_FAMILY-240";Tend="1221";Tstart="907";shortTE="F";uid="a711de1b-2fb6-4ed9-b577-01880accf71e"
CAJEWF010000003.1	RepeatMasker	RC/Helitron	8388739	8388868	556	+	.	ID="RND-6_FAMILY-1716";Tend="1332";Tstart="1220";shortTE="F";uid="032e9499-8916-44c0-812c-f57556cebc2d"
CAJEWF010000003.1	RepeatMasker	DNA	15822800	15822915	975	+	.	ID="RND-1_FAMILY-488";Tend="1307";Tstart="1192";shortTE="F";uid="7c45fa74-b73e-46d7-925b-669b2a0a750c"
CAJEWF010000003.1	RepeatMasker	RC/Helitron	30789701	30789828	955	+	.	ID="RND-1_FAMILY-463";Tend="1832";Tstart="1708";shortTE="F";uid="e0aff7e3-6c30-4b6c-a754-bd932320b230"
CAJEWF010000003.1	RepeatMasker	Unknown	2699282	2699553	1122	+	.	ID="RND-6_FAMILY-5324";Tend="1321";Tstart="1052";shortTE="F";uid="d67ae734-28af-46bc-a085-e6496d57d3c8"
CAJEWF010000003.1	RepeatMasker	DNA/Zator	15850683	15850841	478	+	.	ID="RND-6_FAMILY-2114";Tend="2445";Tstart="2292";shortTE="F";uid="b555eabf-06d3-41c9-bb9c-3038bf5d71ce"
CAJEWF010000003.1	RepeatMasker	Unknown	18963534	18963873	1661	+	.	ID="RND-1_FAMILY-575";Tend="1246";Tstart="875";shortTE="F";uid="e897152c-7c92-4ac3-9118-11dd8c50db8b"
CAJEWF010000003.1	RepeatMasker	LTR/Gypsy	4123760	4124026	1893	+	.	ID="RND-3_FAMILY-488";Tend="1072";Tstart="805";shortTE="F";uid="490076ca-2f77-410b-bed4-cfeb8b03f52a"
CAJEWF010000003.1	RepeatMasker	DNA/hAT?	10180259	10180569	2639	+	.	ID="HAT-N6_BTA";Tend="310";Tstart="1";shortTE="F";uid="4fb78f5d-6aef-43c9-9b77-0b314ddb3496"
CAJEWF010000003.1	RepeatMasker	DNA	9324432	9324627	1162	+	.	ID="RND-4_FAMILY-211";Tend="1088";Tstart="902";shortTE="F";uid="918164d6-4624-49d5-a428-3d9045c42e4e"
CAJEWF010000003.1	RepeatMasker	LTR/Gypsy	1015174	1015755	1935	+	.	ID="RND-6_FAMILY-1646";Tend="1501";Tstart="990";shortTE="F";uid="48a24cae-cbfb-452d-9619-a1c4c351c1f9"
CAJEWF010000003.1	RepeatMasker	DNA/hAT-Tip100	23192479	23192613	796	+	.	ID="RND-5_FAMILY-4888";Tend="1454";Tstart="1325";shortTE="F";uid="7dd25852-64f7-4b41-bef6-2629c2080c75"
CAJEWF010000003.1	RepeatMasker	Unknown	32140892	32141057	1168	+	.	ID="RND-4_FAMILY-384";Tend="1000";Tstart="834";shortTE="F";uid="dcf026a6-226a-4057-8564-b33409eef544"
CAJEWF010000003.1	RepeatMasker	RC/Helitron	19094896	19095670	3491	+	.	ID="HELITRON-1N1B_BTA";Tend="744";Tstart="11";shortTE="F";uid="39cbd31e-ee3f-4298-86b5-59c78a743bd3"
CAJEWF010000003.1	RepeatMasker	DNA/PIF-Spy	4648696	4649695	8559	+	.	ID="RND-5_FAMILY-827";Tend="1674";Tstart="680";shortTE="F";uid="66e58a2c-cd94-406f-9203-a384d4a80acc"
CAJEWF010000003.1	RepeatMasker	DNA	28410322	28410641	1518	+	.	ID="RND-4_FAMILY-746";Tend="1239";Tstart="922";shortTE="F";uid="2bf229f2-0231-4f72-8b9b-1501ba955fcf"
CAJEWF010000003.1	RepeatMasker	DNA	23667106	23667389	451	+	.	ID="rnd-5_family-3498";Tend="1085";Tstart="646";shortTE="F";uid="adf0fdbf-f890-4641-bda8-26f90cc06a7c"
CAJEWF010000003.1	RepeatMasker	LTR/Gypsy	11803710	11803828	725	+	.	ID="RND-1_FAMILY-255";Tend="1092";Tstart="975";shortTE="F";uid="79179774-589a-400e-bf86-a8f0d9ff8943"
CAJEWF010000003.1	RepeatMasker	DNA/CMC	14638545	14638775	1869	+	.	ID="ENSPM-N1_BTA";Tend="228";Tstart="1";shortTE="F";uid="e55e139b-7a68-438c-bff7-86489b0c7bcc"
CAJEWF010000003.1	RepeatMasker	DNA	33790284	33790408	788	+	.	ID="DNA-11_BTA";Tend="497";Tstart="376";shortTE="F";uid="1a78df15-cd92-4de9-bb8e-0e45c5061303"
CAJEWF010000003.1	RepeatMasker	DNA	12039980	12040364	2828	+	.	ID="DNA-1_BTA";Tend="504";Tstart="106";shortTE="F";uid="ead35dd7-6d08-4b1a-b451-78a5ad2151dc"
CAJEWF010000003.1	RepeatMasker	LTR/Gypsy	26151404	26151667	1653	+	.	ID="RND-6_FAMILY-417";Tend="1175";Tstart="912";shortTE="F";uid="3e3cfc48-7874-4af7-8094-7dc4344f5ae4"
CAJEWF010000003.1	RepeatMasker	DNA/CMC-EnSpm	14509521	14509813	1701	+	.	ID="rnd-1_family-56";Tend="1151";Tstart="892";shortTE="F";uid="b82d74e1-9ae5-4d02-8629-3cb17c750c2f"
CAJEWF010000003.1	RepeatMasker	DNA	24055195	24055479	836	+	.	ID="dna-5_bta";Tend="255";Tstart="1";shortTE="F";uid="5a494cde-0606-48cb-9182-505c096fd0cb"
CAJEWF010000003.1	RepeatMasker	DNA	4789382	4789758	519	+	.	ID="RND-3_FAMILY-135";TEgroup="ctg_3%7CRND-3_FAMILY-135%7C1";Tend="1163";Tstart="873";shortTE="T";uid="00f27dce-a078-408c-8bca-656d792a698f"
CAJEWF010000003.1	RepeatMasker	DNA	3658087	3658332	1192	+	.	ID="DNA-5_BTA";Tend="255";Tstart="1";shortTE="F";uid="8790e742-5f6c-4676-a82c-c4c89cb821b6"
CAJEWF010000003.1	RepeatMasker	DNA	32683074	32683363	581	+	.	ID="DNA-1_BTA";Tend="338";Tstart="74";shortTE="F";uid="5ff105d0-4477-43f2-9c8c-a8fd32e93fd1"
CAJEWF010000003.1	RepeatMasker	DNA/Sola-2	31018720	31018839	489	+	.	ID="RND-6_FAMILY-14157";Tend="1722";Tstart="1615";shortTE="F";uid="4c7c3559-16be-441b-b6e4-9e682ac6f4a0"
CAJEWF010000003.1	RepeatMasker	LTR/Pao	4634687	4636292	10066	+	.	ID="RND-6_FAMILY-4724";Tend="1498";Tstart="1";shortTE="F";uid="caa8ae32-30b8-4527-927b-ad648058f4ae"
CAJEWF010000003.1	RepeatMasker	Unknown	8617439	8617709	1149	+	.	ID="RND-1_FAMILY-410";Tend="1371";Tstart="1102";shortTE="F";uid="158b3129-e973-4bd0-91d1-789e723700b0"
CAJEWF010000003.1	RepeatMasker	DNA/CMC-EnSpm	24991155	24991416	1691	+	.	ID="RND-4_FAMILY-447";Tend="1213";Tstart="951";shortTE="F";uid="893d4996-d38c-4594-913b-55fb994bcb2a"
CAJEWF010000003.1	RepeatMasker	DNA	6660301	6660558	1760	+	.	ID="RND-6_FAMILY-3529";Tend="4268";Tstart="4010";shortTE="F";uid="aba72737-344f-4340-b94f-88d3417c5519"
CAJEWF010000003.1	RepeatMasker	LTR/Gypsy	920797	921057	1789	+	.	ID="RND-3_FAMILY-29";Tend="1083";Tstart="823";shortTE="F";uid="c871930e-6713-4d17-8d81-1ed9ca0d5dd1"
CAJEWF010000003.1	RepeatMasker	DNA/PIF-Spy	96101	96327	1230	+	.	ID="RND-5_FAMILY-1569";Tend="688";Tstart="456";shortTE="F";uid="d0e8bf79-d61c-43a1-b6ab-27588046cc93"
CAJEWF010000003.1	RepeatMasker	RC/Helitron	22340995	22341278	474	+	.	ID="RND-6_FAMILY-606";Tend="2099";Tstart="1846";shortTE="F";uid="e05fd6c4-0dc8-4c7b-a583-ce031a6c535f"
CAJEWF010000003.1	RepeatMasker	Unknown	4432108	4432321	773	+	.	ID="RND-1_FAMILY-4";Tend="3676";Tstart="3470";shortTE="F";uid="027bd7d7-c29a-4bfb-b693-12138312987e"
CAJEWF010000003.1	RepeatMasker	DNA	1619360	1619588	1098	+	.	ID="RND-1_FAMILY-59";Tend="1244";Tstart="997";shortTE="F";uid="ab5c86a0-5637-4a7d-96ea-3ec938e009b3"
CAJEWF010000003.1	RepeatMasker	DNA	19409103	19409229	1057	+	.	ID="RND-5_FAMILY-3769";Tend="2071";Tstart="1945";shortTE="F";uid="9552e543-3a03-4405-bb0f-401ce20f6b83"
CAJEWF010000003.1	RepeatMasker	DNA/hAT-Tip100	5207680	5207798	927	+	.	ID="RND-6_FAMILY-2085";Tend="1244";Tstart="1126";shortTE="F";uid="a7daf3f8-a60b-45a5-91c4-52ee8f3c4ccf"
CAJEWF010000003.1	RepeatMasker	Unknown	20004641	20004788	430	+	.	ID="RND-6_FAMILY-5372";Tend="3578";Tstart="3436";shortTE="F";uid="e99b4eb4-fdfe-48c6-a99d-093136059a8d"
CAJEWF010000003.1	RepeatMasker	DNA/CMC-EnSpm	33626764	33626930	1118	+	.	ID="RND-1_FAMILY-56";Tend="1066";Tstart="893";shortTE="F";uid="001b6291-7b17-4000-ac1a-d93b831591fe"
CAJEWF010000003.1	RepeatMasker	Unknown	2942878	2943042	1190	+	.	ID="RND-4_FAMILY-384";Tend="1004";Tstart="840";shortTE="F";uid="25d56b85-66ae-46a8-a44c-ef56ddfbcad9"
CAJEWF010000003.1	RepeatMasker	DNA	19352845	19353111	1195	+	.	ID="DNA-11_BTA";Tend="550";Tstart="275";shortTE="F";uid="1979e8a4-d707-49b1-9473-0ee058903366"
CAJEWF010000003.1	RepeatMasker	Unknown	16015511	16015751	569	+	.	ID="RND-1_FAMILY-37";TEgroup="ctg_3%7CRND-1_FAMILY-37%7C5";Tend="1058";Tstart="907";shortTE="T";uid="e93030e1-d039-4712-9b70-a6064f8a2b44"
CAJEWF010000003.1	RepeatMasker	DNA/CMC-EnSpm	20295856	20296113	1531	+	.	ID="RND-6_FAMILY-1077";Tend="1168";Tstart="912";shortTE="F";uid="52be4653-1e4d-4332-9916-faba0bb130b5"
CAJEWF010000003.1	RepeatMasker	LTR/Gypsy	10182098	10182364	1043	+	.	ID="RND-6_FAMILY-1649";Tend="1257";Tstart="995";shortTE="F";uid="19297873-d0de-4a78-bf39-411ba0f2c4cd"
CAJEWF010000003.1	RepeatMasker	DNA/CMC	22778834	22779061	1562	+	.	ID="RND-5_FAMILY-957";Tend="1087";Tstart="864";shortTE="F";uid="e4266fd2-35e9-4bc5-8fb6-5c961f6d2a6c"
CAJEWF010000003.1	RepeatMasker	Unknown	30429723	30429865	554	+	.	ID="RND-1_FAMILY-37";Tend="1048";Tstart="907";shortTE="F";uid="0cbd62a3-577e-4a5d-a641-e66ec5c59b45"
CAJEWF010000003.1	RepeatMasker	LTR/Gypsy	6460234	6460662	1858	+	.	ID="RND-6_FAMILY-1649";Tend="1399";Tstart="974";shortTE="F";uid="2d926daa-cadc-4509-86ac-72761a148ed4"
CAJEWF010000003.1	RepeatMasker	DNA	2217498	2218001	4150	+	.	ID="DNA-1_BTA";Tend="504";Tstart="1";shortTE="F";uid="30a6a2e5-8c57-4bc4-99e8-838f378045d8"
CAJEWF010000003.1	RepeatMasker	DNA/CMC-EnSpm	15138421	15138652	1845	+	.	ID="ENSPM-N3_BTA";Tend="282";Tstart="50";shortTE="F";uid="f87cdd6f-d7be-4bb0-84ee-41aa24783e31"
CAJEWF010000003.1	RepeatMasker	DNA	31496980	31497256	1665	+	.	ID="RND-3_FAMILY-135";Tend="1171";Tstart="873";shortTE="F";uid="b5922fd7-e0ad-402f-9bde-fabff9630378"
CAJEWF010000003.1	RepeatMasker	DNA/CMC-EnSpm	23668670	23668805	570	+	.	ID="RND-6_FAMILY-1912";Tend="1061";Tstart="934";shortTE="F";uid="d0f761ee-7604-4fe1-af2e-b841a09f4c77"
CAJEWF010000003.1	RepeatMasker	RC/Helitron	32290151	32290272	474	+	.	ID="RND-6_FAMILY-894";Tend="870";Tstart="743";shortTE="F";uid="559240b1-7789-4c49-b5f4-9448bddc8a5e"
CAJEWF010000003.1	RepeatMasker	DNA	1204382	1204485	455	+	.	ID="RND-1_FAMILY-535";Tend="1446";Tstart="1344";shortTE="F";uid="c3fcda8e-c0ce-4c64-8baf-38f4ea97340b"
CAJEWF010000003.1	RepeatMasker	Unknown	19214135	19214494	2975	+	.	ID="RND-6_FAMILY-2136";Tend="1337";Tstart="978";shortTE="F";uid="461fb0b0-2f34-4bb1-89c9-a8c1ae31325e"
CAJEWF010000003.1	RepeatMasker	DNA/Sola-3	17262688	17263550	6533	+	.	ID="RND-5_FAMILY-2435";Tend="3044";Tstart="2156";shortTE="F";uid="6cf926e8-24f9-475e-ad9e-0cd2396364fa"
CAJEWF010000003.1	RepeatMasker	DNA/CMC-EnSpm	21078412	21078542	706	+	.	ID="RND-6_FAMILY-6392";Tend="827";Tstart="697";shortTE="F";uid="1fbe5084-5d91-4d2d-9407-2f517ae86fd5"
CAJEWF010000003.1	RepeatMasker	DNA/CMC-Chapaev-3	19159507	19159660	876	+	.	ID="RND-6_FAMILY-649";Tend="1908";Tstart="1762";shortTE="F";uid="b0c77f2f-45cc-4c6a-b689-473044d85ba8"
CAJEWF010000003.1	RepeatMasker	Unknown	12967008	12967128	433	+	.	ID="RND-1_FAMILY-37";Tend="1044";Tstart="933";shortTE="F";uid="9c0f2832-8057-4f21-85fd-225425091655"
CAJEWF010000003.1	RepeatMasker	DNA	21109922	21110092	1186	+	.	ID="RND-1_FAMILY-482";Tend="1390";Tstart="1216";shortTE="F";uid="b009bd1b-fb43-4f50-87c9-0a2c5ac3441d"
CAJEWF010000003.1	RepeatMasker	Unknown	27223793	27224140	2652	+	.	ID="RND-1_FAMILY-96";Tend="1252";Tstart="905";shortTE="F";uid="44655550-4b72-41d8-a000-b5b5ff112bbd"
CAJEWF010000003.1	RepeatMasker	Unknown	15041366	15041504	1043	+	.	ID="RND-1_FAMILY-27";Tend="1048";Tstart="910";shortTE="F";uid="532f24be-ec2d-4a15-aa9e-64f2d9daa20a"
CAJEWF010000003.1	RepeatMasker	RC/Helitron	4767767	4768636	2557	+	.	ID="RND-1_FAMILY-213";Tend="2746";Tstart="1864";shortTE="F";uid="715d4dae-294b-409f-a6a6-86cc77864e3e"
CAJEWF010000003.1	RepeatMasker	LTR/Gypsy	7475495	7475769	1454	+	.	ID="RND-6_FAMILY-417";Tend="1197";Tstart="905";shortTE="F";uid="a5566c9d-e8dc-4382-a494-f6fb73234b7e"
CAJEWF010000003.1	RepeatMasker	DNA	17749170	17749337	860	+	.	ID="RND-1_FAMILY-59";Tend="1172";Tstart="1007";shortTE="F";uid="78987a59-7493-4d8e-960f-87379c4993b8"
CAJEWF010000003.1	RepeatMasker	LTR/Gypsy	23674698	23674802	410	+	.	ID="RND-5_FAMILY-56";Tend="1337";Tstart="1232";shortTE="F";uid="c8e4b529-e3af-4d2d-8419-e297b4a9ba73"
CAJEWF010000003.1	RepeatMasker	Unknown	9174066	9174412	1045	+	.	ID="RND-5_FAMILY-1578";TEgroup="ctg_3%7CRND-5_FAMILY-1578%7C3";Tend="1292";Tstart="986";shortTE="F";uid="d61ef368-cb08-43f1-9ab0-b3e2dd6b6535"
CAJEWF010000003.1	RepeatMasker	DNA	24846795	24846924	843	+	.	ID="RND-6_FAMILY-11069";Tend="1033";Tstart="904";shortTE="F";uid="701ed4ae-5708-48d3-8310-c3a124af3c28"
CAJEWF010000003.1	RepeatMasker	LINE/L2	4541462	4541571	756	+	.	ID="RND-1_FAMILY-164";Tend="1021";Tstart="912";shortTE="F";uid="49dea08f-44c2-4e84-84d4-9710024fdce0"
CAJEWF010000003.1	RepeatMasker	RC/Helitron	33762227	33762327	460	+	.	ID="RND-5_FAMILY-1779";Tend="906";Tstart="809";shortTE="F";uid="11d26acc-f9ee-4e09-97c7-b0fe3ea7847c"
CAJEWF010000003.1	RepeatMasker	Unknown	10064012	10064237	1210	+	.	ID="RND-6_FAMILY-1734";Tend="1166";Tstart="927";shortTE="F";uid="984a6851-fef7-4243-8701-f668307edcf6"
CAJEWF010000003.1	RepeatMasker	Unknown	14719889	14720056	1247	+	.	ID="RND-4_FAMILY-384";Tend="1005";Tstart="838";shortTE="F";uid="d0704a04-6a57-4df8-9fd7-dff893d41d40"
CAJEWF010000003.1	RepeatMasker	Unknown	5094968	5095109	423	+	.	ID="RND-1_FAMILY-614";Tend="1033";Tstart="892";shortTE="F";uid="53b9259b-78a4-4571-a0e6-163e8f67e0fb"
CAJEWF010000003.1	RepeatMasker	DNA	29279962	29280097	972	+	.	ID="RND-1_FAMILY-86";Tend="1076";Tstart="942";shortTE="F";uid="58b64156-b3d4-420a-a057-f0b2d867cc83"
CAJEWF010000003.1	RepeatMasker	Unknown	17473056	17473427	407	+	.	ID="RND-1_FAMILY-36";TEgroup="ctg_3%7CRND-1_FAMILY-36%7C5";Tend="1220";Tstart="952";shortTE="F";uid="582efe0b-79a5-4ea1-865c-2bf288a67f00"
CAJEWF010000003.1	RepeatMasker	DNA/Maverick	8299523	8299819	727	+	.	ID="RND-2_FAMILY-28";Tend="331";Tstart="27";shortTE="F";uid="921f2e4b-558f-4f20-8d6c-10c564df5222"
CAJEWF010000003.1	RepeatMasker	LINE/I-Jockey	20935715	20936053	2764	+	.	ID="RND-6_FAMILY-5320";Tend="1067";Tstart="729";shortTE="F";uid="0ba99778-f85c-4517-ac9e-bd1bbf0bac74"
CAJEWF010000003.1	RepeatMasker	DNA/CMC-Transib	10520677	10520842	947	+	.	ID="RND-5_FAMILY-2303";Tend="929";Tstart="766";shortTE="F";uid="5c904bd2-dfbe-4290-b20e-ba66d4a7b9e8"
CAJEWF010000003.1	RepeatMasker	Unknown	11406866	11406999	645	+	.	ID="RND-1_FAMILY-363";Tend="1056";Tstart="912";shortTE="F";uid="eb74d273-90d7-49c4-991e-a026f1dfb547"
CAJEWF010000003.1	RepeatMasker	DNA	15616548	15616834	1512	+	.	ID="dna-10_bta";Tend="434";Tstart="187";shortTE="F";uid="01d8c0e0-53cc-48e7-853d-785256cdaf3c"
CAJEWF010000003.1	RepeatMasker	DNA/CMC-EnSpm	18242061	18242228	810	+	.	ID="RND-6_FAMILY-1912";Tend="1120";Tstart="954";shortTE="F";uid="00e6a404-4b00-4362-9c56-f3d3bb54af38"
CAJEWF010000003.1	RepeatMasker	DNA	8184667	8184935	2148	+	.	ID="RND-5_FAMILY-2645";Tend="1266";Tstart="996";shortTE="F";uid="5497da59-9219-47e2-869a-70c7011374ca"
CAJEWF010000003.1	RepeatMasker	LINE/R1	2955882	2956053	1118	+	.	ID="RND-6_FAMILY-1164";Tend="6649";Tstart="6482";shortTE="F";uid="20aaa255-dd61-4c34-9db2-e4ae3f519fc0"
CAJEWF010000003.1	RepeatMasker	DNA	5306936	5308161	10578	+	.	ID="RND-1_FAMILY-535";Tend="2023";Tstart="798";shortTE="F";uid="a4bbb073-5237-4170-a8bb-98b58b3270a6"
CAJEWF010000003.1	RepeatMasker	Unknown	15674698	15674810	618	+	.	ID="RND-4_FAMILY-29";Tend="841";Tstart="728";shortTE="F";uid="945914e6-c41e-4bf9-ada4-43c49f8f2b4f"
CAJEWF010000003.1	RepeatMasker	LTR/Gypsy	28422555	28422959	958	+	.	ID="RND-3_FAMILY-443";Tend="1297";Tstart="842";shortTE="F";uid="8e8a12ac-7c2c-4a5f-8b0a-af5c0e480c28"
CAJEWF010000003.1	RepeatMasker	LINE/L2	20485747	20486021	1811	+	.	ID="RND-1_FAMILY-164";Tend="1175";Tstart="908";shortTE="F";uid="283057a1-e26e-409e-8638-23514e71dfb4"
CAJEWF010000003.1	RepeatMasker	DNA/Kolobok	32307482	32307708	1599	+	.	ID="KOLOBOK-N2_BTA";Tend="225";Tstart="1";shortTE="F";uid="13e2f4bc-5f1e-4176-8504-9033ef8f6764"
CAJEWF010000003.1	RepeatMasker	DNA	10662642	10662804	728	+	.	ID="DNA-5_BTA";Tend="255";Tstart="93";shortTE="F";uid="1029fb60-d1ba-4587-83bf-c803a42e6973"
CAJEWF010000003.1	RepeatMasker	DNA	33803658	33803946	1137	+	.	ID="RND-1_FAMILY-506";Tend="3474";Tstart="3189";shortTE="F";uid="3248ad6b-c222-45b7-ae96-3d5098f3a6d0"
CAJEWF010000003.1	RepeatMasker	DNA/CMC-EnSpm	9102698	9103108	3166	+	.	ID="ENSPM-N3_BTA";Tend="414";Tstart="4";shortTE="F";uid="ee23461c-87ed-4ac6-9cd1-a072d764f18f"
CAJEWF010000003.1	RepeatMasker	LTR/Gypsy	13961617	13961826	901	+	.	ID="RND-5_FAMILY-1051";Tend="1189";Tstart="1007";shortTE="F";uid="d999f0ff-fa2a-4564-a406-f8499edd7e25"
CAJEWF010000003.1	RepeatMasker	DNA	24489012	24489132	452	+	.	ID="RND-4_FAMILY-244";Tend="1070";Tstart="949";shortTE="F";uid="0eb4e284-226c-43ec-a6eb-2ff168fd5911"
CAJEWF010000003.1	RepeatMasker	DNA/CMC-Transib	10830775	10830937	1055	+	.	ID="RND-5_FAMILY-2303";Tend="930";Tstart="768";shortTE="F";uid="c3655137-c0ab-482f-89d7-605ae9b74149"
CAJEWF010000003.1	RepeatMasker	DNA	20104227	20104653	2267	+	.	ID="DNA-10_BTA";Tend="434";Tstart="1";shortTE="F";uid="e0a921bf-178c-4dc4-ab1b-41a3faf35e96"
CAJEWF010000003.1	RepeatMasker	DNA	1710297	1710421	820	+	.	ID="DNA4-17B_BTA";Tend="126";Tstart="1";shortTE="F";uid="09a9722f-10c5-4781-8b4c-6e1f0171036d"
CAJEWF010000003.1	RepeatMasker	DNA/CMC-EnSpm	8411325	8411595	1052	+	.	ID="RND-1_FAMILY-56";Tend="1157";Tstart="902";shortTE="F";uid="e2fdaf58-8c6d-4314-b5c6-f176955310b5"
CAJEWF010000003.1	RepeatMasker	DNA/CMC-EnSpm	13989315	13989479	1027	+	.	ID="RND-6_FAMILY-1912";Tend="1118";Tstart="953";shortTE="F";uid="01411c2b-c659-4bf1-bf82-bcf9c0e5932e"
CAJEWF010000003.1	RepeatMasker	DNA/PIF-Spy	29606344	29606447	496	+	.	ID="ISL2EU-7_BTA";Tend="3097";Tstart="2991";shortTE="F";uid="6f30b8ca-671f-48d4-8305-48ef6d0da139"
CAJEWF010000003.1	RepeatMasker	LTR/Gypsy	25871098	25871560	927	+	.	ID="RND-6_FAMILY-1649";TEgroup="ctg_3%7CRND-6_FAMILY-1649%7C37";Tend="1399";Tstart="973";shortTE="F";uid="c654274b-0eed-48e3-b15b-8db8dffd0293"
CAJEWF010000003.1	RepeatMasker	DNA/Zator	2219574	2219733	623	+	.	ID="RND-1_FAMILY-980";Tend="1562";Tstart="1417";shortTE="F";uid="42ae88de-e5b0-4a7b-b98a-fd6f9a01e568"
CAJEWF010000003.1	RepeatMasker	DNA	8134214	8134459	824	+	.	ID="DNA-4_BTA";Tend="249";Tstart="1";shortTE="F";uid="36fc0600-cebc-4bb7-877f-377e4d1858dc"
CAJEWF010000003.1	RepeatMasker	LINE/Penelope	6004232	6004373	438	+	.	ID="RND-5_FAMILY-3610";Tend="748";Tstart="607";shortTE="F";uid="19efe5d1-02a2-4e6a-8307-945fc0499f86"
CAJEWF010000003.1	RepeatMasker	DNA/CMC	23638939	23639150	1613	+	.	ID="ENSPM-N2_BTA";Tend="212";Tstart="1";shortTE="F";uid="5d3ba5ae-cdeb-4c4e-a02e-6df6ab5f3634"
CAJEWF010000003.1	RepeatMasker	DNA/Maverick	20847024	20847180	951	+	.	ID="RND-6_FAMILY-10462";Tend="1141";Tstart="969";shortTE="F";uid="65d26eab-e8c3-41dd-bbac-45a1e375164f"
CAJEWF010000003.1	RepeatMasker	RC/Helitron	7917952	7918054	757	+	.	ID="RND-6_FAMILY-3274";Tend="1084";Tstart="981";shortTE="F";uid="ddf4eb01-a627-4fcc-810e-e9569d48cf5d"
CAJEWF010000003.1	RepeatMasker	DNA/CMC-EnSpm	33193501	33193761	1909	+	.	ID="RND-2_FAMILY-41";Tend="1262";Tstart="1002";shortTE="F";uid="f749dcd0-57ce-4cac-8be6-92b066e08551"
CAJEWF010000003.1	RepeatMasker	LTR/Gypsy	32235517	32235821	1131	+	.	ID="RND-4_FAMILY-31";TEgroup="ctg_3%7CRND-4_FAMILY-31%7C10";Tend="1106";Tstart="406";shortTE="F";uid="e8b18e72-0bd2-4cfc-b4b5-094331720b4e"
CAJEWF010000003.1	RepeatMasker	DNA	7601612	7602070	2871	+	.	ID="RND-1_FAMILY-450";Tend="2449";Tstart="2067";shortTE="F";uid="555dc902-d9a9-4263-aed8-7e03d638242a"
CAJEWF010000003.1	RepeatMasker	DNA	14190393	14190623	665	+	.	ID="DNA-10_BTA";Tend="434";Tstart="261";shortTE="F";uid="8bc6e696-fa05-4de5-bfa1-8b036401a1a0"
CAJEWF010000003.1	RepeatMasker	DNA/CMC-EnSpm	14972635	14972865	545	+	.	ID="RND-6_FAMILY-5864";Tend="685";Tstart="475";shortTE="F";uid="81b8780e-7f7a-4de5-bee6-dd5dfaf5ec1c"
CAJEWF010000003.1	RepeatMasker	Unknown	15269278	15269670	3219	+	.	ID="RND-1_FAMILY-896";Tend="1311";Tstart="917";shortTE="F";uid="dcd22035-97e4-4718-880d-f2b030bc1958"
CAJEWF010000003.1	RepeatMasker	DNA	15512517	15513076	4038	+	.	ID="DNA-4_BTA";Tend="554";Tstart="1";shortTE="F";uid="e43fb314-bd18-4185-9b9f-eb6e13132252"
CAJEWF010000003.1	RepeatMasker	LTR/Gypsy	7006329	7006583	1817	+	.	ID="RND-6_FAMILY-1649";Tend="1404";Tstart="1144";shortTE="F";uid="9aa89493-c780-4c12-bc1b-21d441a887c3"
CAJEWF010000003.1	RepeatMasker	DNA	1075794	1076134	1685	+	.	ID="RND-1_FAMILY-730";Tend="6431";Tstart="6083";shortTE="F";uid="08e6a5cc-2bbf-407c-8a3a-8b2a37b80f3c"
CAJEWF010000003.1	RepeatMasker	DNA	25458767	25458914	916	+	.	ID="DNA-11_BTA";Tend="260";Tstart="113";shortTE="F";uid="a2627573-ace6-4e0a-b8dd-b50c3e6ba7f5"
CAJEWF010000003.1	RepeatMasker	DNA	23431785	23432003	1409	+	.	ID="DNA-11_BTA";Tend="516";Tstart="275";shortTE="F";uid="c1c975df-77d3-48b9-a08a-525b9a943ec0"
CAJEWF010000003.1	RepeatMasker	DNA/hAT?	29504950	29505089	578	+	.	ID="RND-6_FAMILY-24";Tend="1153";Tstart="1008";shortTE="F";uid="511a1e15-45d9-4813-bfab-45d96d9e29a0"
CAJEWF010000003.1	RepeatMasker	DNA/CMC-Transib	27669513	27669682	1193	+	.	ID="RND-5_FAMILY-2303";Tend="929";Tstart="764";shortTE="F";uid="7d81e337-a475-411f-9c49-f7408e4f6621"
CAJEWF010000003.1	RepeatMasker	Unknown	17032047	17032308	1524	+	.	ID="RND-3_FAMILY-258";Tend="1070";Tstart="774";shortTE="F";uid="ae7b68fa-0800-4deb-9f07-a504dbbdd0b1"
CAJEWF010000003.1	RepeatMasker	DNA	17433542	17433675	1020	+	.	ID="DNA4-17B_BTA";Tend="276";Tstart="143";shortTE="F";uid="1fa72b1a-59aa-4328-9b95-8ac3883d44bc"
CAJEWF010000003.1	RepeatMasker	LTR/Gypsy	22090249	22090464	767	+	.	ID="RND-6_FAMILY-417";Tend="1146";Tstart="922";shortTE="F";uid="0803cea1-9f24-4e8c-bf7a-ea919a0b9cd1"
CAJEWF010000003.1	RepeatMasker	DNA/PIF-Harbinger	32303337	32303502	1207	+	.	ID="RND-4_FAMILY-1090";Tend="1192";Tstart="1027";shortTE="F";uid="eb3190c7-c452-45dd-9836-4b1c62dcc99d"
CAJEWF010000003.1	RepeatMasker	DNA	6490103	6490365	1491	+	.	ID="DNA-11_BTA";Tend="549";Tstart="272";shortTE="F";uid="6bc1daa7-4e09-42e4-a4fb-438de5fb917f"
CAJEWF010000003.1	RepeatMasker	Unknown	21250108	21250273	1362	+	.	ID="RND-4_FAMILY-384";Tend="1005";Tstart="840";shortTE="F";uid="6621d599-71e6-4d48-97fb-996e2dd7aec2"
CAJEWF010000003.1	RepeatMasker	Unknown	32962376	32962523	883	+	.	ID="RND-1_FAMILY-37";Tend="1058";Tstart="916";shortTE="F";uid="17a365b1-bd64-484a-adac-e4efc30d4ec8"
CAJEWF010000003.1	RepeatMasker	DNA/hAT-Tip100	13636621	13637601	2740	+	.	ID="rnd-5_family-4888";Tend="1800";Tstart="1232";shortTE="F";uid="1578ad0b-b714-405a-90df-5372b7393933"
CAJEWF010000003.1	RepeatMasker	RC/Helitron	7558888	7559695	4994	+	.	ID="HELITRON-1N1_BTA";Tend="846";Tstart="20";shortTE="F";uid="af43f020-62d3-4688-9ee2-336f0f065e15"
CAJEWF010000003.1	RepeatMasker	Unknown	19807358	19807547	431	+	.	ID="RND-1_FAMILY-119";TEgroup="ctg_3%7CRND-1_FAMILY-119%7C4";Tend="1187";Tstart="1050";shortTE="T";uid="105c99f4-d21b-41d2-aa95-68683f25d33a"
CAJEWF010000003.1	RepeatMasker	DNA/CMC-Transib	7373213	7373386	1316	+	.	ID="RND-5_FAMILY-2303";Tend="932";Tstart="759";shortTE="F";uid="bb9eb29a-8a93-4b17-b5fc-78f92ffac1cb"
CAJEWF010000003.1	RepeatMasker	DNA/hAT-hAT5	4798660	4798932	806	+	.	ID="RND-5_FAMILY-1384";Tend="1148";Tstart="861";shortTE="F";uid="25a15991-a08a-4013-b4b7-8fc6251c455e"
CAJEWF010000003.1	RepeatMasker	Unknown	13078472	13078696	1051	+	.	ID="RND-6_FAMILY-1734";Tend="1162";Tstart="944";shortTE="F";uid="95a89531-2b7c-4354-beb5-09096e806033"
CAJEWF010000003.1	RepeatMasker	DNA/PiggyBac	5097736	5098125	2961	+	.	ID="RND-1_FAMILY-611";Tend="1353";Tstart="956";shortTE="F";uid="d8ac5a74-1aa6-4173-a3c6-011ecf94fa33"
CAJEWF010000003.1	RepeatMasker	RC/Helitron	12630638	12631553	6248	+	.	ID="HELITRON-N1_BTA";Tend="945";Tstart="1";shortTE="F";uid="fbd8970e-a0f0-491b-8401-12b5a7112d54"
CAJEWF010000003.1	RepeatMasker	Unknown	25163416	25163535	872	+	.	ID="RND-1_FAMILY-22";Tend="941";Tstart="826";shortTE="F";uid="8467a884-26f1-4db2-94fd-d7913d9a694f"
CAJEWF010000003.1	RepeatMasker	DNA/CMC-EnSpm	26894884	26895138	533	+	.	ID="RND-6_FAMILY-1077";Tend="1163";Tstart="912";shortTE="F";uid="6b1ddb01-6ba6-4039-9f3e-1a931d68c89e"
CAJEWF010000003.1	RepeatMasker	DNA/CMC-Chapaev-3	27711423	27711571	734	+	.	ID="RND-6_FAMILY-649";Tend="1907";Tstart="1762";shortTE="F";uid="466e7701-e2db-4256-8be6-7cd4e141993a"
CAJEWF010000003.1	RepeatMasker	DNA/hAT-Tip100	1212523	1212685	530	+	.	ID="RND-4_FAMILY-1987";Tend="1591";Tstart="1387";shortTE="F";uid="d6103b1e-6906-4cb1-ad23-c0151d184dda"
CAJEWF010000003.1	RepeatMasker	DNA/CMC-EnSpm	15972528	15972940	3481	+	.	ID="ENSPM-N3_BTA";Tend="414";Tstart="1";shortTE="F";uid="4b60c1ac-646f-4963-bf10-ba36b107cbbf"
CAJEWF010000003.1	RepeatMasker	DNA/hAT-Tip100	13304616	13304759	476	+	.	ID="RND-5_FAMILY-3189";Tend="1483";Tstart="1346";shortTE="F";uid="7b302f83-0ddf-467b-8165-7433531ec362"
CAJEWF010000003.1	RepeatMasker	DNA	8719251	8720886	10612	+	.	ID="RND-1_FAMILY-713";Tend="6405";Tstart="4763";shortTE="F";uid="cf0be62f-8514-4c14-8365-8ac73f9ccab1"
CAJEWF010000003.1	RepeatMasker	Unknown	6730577	6730980	3096	+	.	ID="RND-4_FAMILY-21";Tend="1405";Tstart="976";shortTE="F";uid="c5b79e2a-e9e1-41d2-ab35-4baff095cfcf"
CAJEWF010000003.1	RepeatMasker	DNA	5119893	5120163	1906	+	.	ID="RND-5_FAMILY-2645";Tend="1267";Tstart="995";shortTE="F";uid="b35f9aa7-a9ba-49e4-b49a-5e9dff0f93d2"
CAJEWF010000003.1	RepeatMasker	Unknown	16021355	16021526	914	+	.	ID="RND-6_FAMILY-2397";Tend="1529";Tstart="1351";shortTE="F";uid="28388f0c-6abe-4da8-a14a-84323225e9ea"
CAJEWF010000003.1	RepeatMasker	LINE/I	30416929	30417045	767	+	.	ID="RND-5_FAMILY-3089";Tend="787";Tstart="659";shortTE="F";uid="e8e7dd92-8f37-40a2-acf4-60ccfb0eec01"
CAJEWF010000003.1	RepeatMasker	DNA/Kolobok	22337212	22337652	3205	+	.	ID="KOLOBOK-N2_BTA";Tend="441";Tstart="1";shortTE="F";uid="faeffc15-63d6-4a35-854e-a8d047c2839d"
CAJEWF010000003.1	RepeatMasker	DNA/Crypton-V	5577374	5577722	2064	+	.	ID="RND-6_FAMILY-11201";Tend="4406";Tstart="4046";shortTE="F";uid="e4e00dbe-7354-4674-8513-c17ce56b5bfb"
CAJEWF010000003.1	RepeatMasker	LTR/Pao	21859879	21860472	3681	+	.	ID="RND-4_FAMILY-367";Tend="1515";Tstart="934";shortTE="F";uid="2f229747-a7ad-4d74-91b7-d69749234a6a"
CAJEWF010000003.1	RepeatMasker	DNA/CMC-EnSpm	15652406	15652695	1416	+	.	ID="RND-1_FAMILY-56";Tend="1157";Tstart="892";shortTE="F";uid="6be18c0f-a10f-400c-94fd-d885b29423fc"
CAJEWF010000003.1	RepeatMasker	LTR/Pao	17152745	17152863	737	+	.	ID="RND-4_FAMILY-3020";Tend="1178";Tstart="1043";shortTE="F";uid="c8891463-6ef5-492e-824d-5507fd1a5180"
CAJEWF010000003.1	RepeatMasker	DNA	27178021	27178702	3895	+	.	ID="DNA-1_BTA";TEgroup="ctg_3%7CDNA-1_BTA%7C23";Tend="504";Tstart="1";shortTE="F";uid="5eca4c6c-fe7c-4ef2-9f31-5590b66474ed"
CAJEWF010000003.1	RepeatMasker	DNA/CMC-EnSpm	6917400	6917820	583	+	.	ID="RND-6_FAMILY-1912";TEgroup="ctg_3%7CRND-6_FAMILY-1912%7C3";Tend="1124";Tstart="949";shortTE="F";uid="a5a4ea5b-9a04-4434-ac90-61a65a834c41"
CAJEWF010000003.1	RepeatMasker	Unknown	9832576	9832775	986	+	.	ID="RND-1_FAMILY-36";Tend="1156";Tstart="955";shortTE="F";uid="95eea797-b944-460c-aa42-2a40c5268a26"
CAJEWF010000003.1	RepeatMasker	Unknown	19927591	19928002	2144	+	.	ID="RND-1_FAMILY-286";Tend="1330";Tstart="920";shortTE="F";uid="f2ad5c93-5fe9-42bd-9b93-845353153203"
CAJEWF010000003.1	RepeatMasker	RC/Helitron	3831526	3831638	470	+	.	ID="RND-1_FAMILY-679";Tend="1087";Tstart="975";shortTE="F";uid="51c79449-9c03-43ee-866d-dfa2595fb001"
CAJEWF010000003.1	RepeatMasker	RC/Helitron	4952007	4952952	6643	+	.	ID="RND-1_FAMILY-176";Tend="1989";Tstart="1035";shortTE="F";uid="6a9d67d6-0893-478f-9e6b-bc290a68c0c7"
CAJEWF010000003.1	RepeatMasker	LTR/Gypsy	5616544	5616788	1373	+	.	ID="RND-6_FAMILY-417";Tend="1400";Tstart="1150";shortTE="F";uid="c4c0d42a-cd30-4216-ab8b-7c891b680897"
CAJEWF010000003.1	RepeatMasker	DNA/CMC	17583819	17584053	1451	+	.	ID="ENSPM-N1_BTA";Tend="228";Tstart="1";shortTE="F";uid="a4b11a43-adb9-4083-ac72-b4be9bc4fdda"
CAJEWF010000003.1	RepeatMasker	DNA/CMC	31085742	31085913	798	+	.	ID="RND-1_FAMILY-383";Tend="1072";Tstart="862";shortTE="F";uid="ca73d830-11ea-4d9f-a1e7-4117a143cb8b"
CAJEWF010000003.1	RepeatMasker	DNA/CMC-EnSpm	612962	613375	3131	+	.	ID="ENSPM-N3_BTA";Tend="414";Tstart="1";shortTE="F";uid="9bfbfde3-0bd7-4e51-a123-d905d6952c94"
CAJEWF010000003.1	RepeatMasker	LTR/Gypsy	18594630	18594797	1204	+	.	ID="RND-6_FAMILY-1649";Tend="1137";Tstart="970";shortTE="F";uid="2bcb5e6d-6d66-4ddd-b18c-ef082bf2b377"
CAJEWF010000003.1	RepeatMasker	Unknown	16268559	16268819	1365	+	.	ID="RND-6_FAMILY-1247";Tend="1245";Tstart="985";shortTE="F";uid="12f41a35-7192-4a69-aec8-596d32b53aca"
CAJEWF010000003.1	RepeatMasker	LTR/Gypsy	800099	800291	776	+	.	ID="RND-6_FAMILY-417";Tend="1174";Tstart="981";shortTE="F";uid="097a46e1-e5d5-410b-bb9b-d41e27161bc9"
CAJEWF010000003.1	RepeatMasker	RC/Helitron	33696682	33697108	2484	+	.	ID="RND-6_FAMILY-410";Tend="1652";Tstart="1239";shortTE="F";uid="8bd0800c-23ca-4f1d-907d-62cb4a073188"
CAJEWF010000003.1	RepeatMasker	LTR/Gypsy	23666631	23667080	1418	+	.	ID="RND-6_FAMILY-1649";Tend="1397";Tstart="972";shortTE="F";uid="874e5d24-50cc-4e1a-a7b4-f1f960e9c94f"
CAJEWF010000003.1	RepeatMasker	DNA	17527725	17528279	4263	+	.	ID="DNA-4_BTA";Tend="554";Tstart="1";shortTE="F";uid="05f15826-c79b-4be6-a156-4267de112052"
CAJEWF010000003.1	RepeatMasker	DNA/CMC	19278524	19278772	1346	+	.	ID="RND-1_FAMILY-116";Tend="2544";Tstart="2296";shortTE="F";uid="491531aa-0dfc-4848-8833-ca3efe7426a0"
CAJEWF010000003.1	RepeatMasker	Unknown	4109255	4113087	27150	+	.	ID="RND-6_FAMILY-3848";Tend="4232";Tstart="424";shortTE="F";uid="83e6b351-8574-4806-bf79-7fe846e6be58"
CAJEWF010000003.1	RepeatMasker	Unknown	11667100	11667267	1391	+	.	ID="RND-5_FAMILY-652";Tend="1090";Tstart="923";shortTE="F";uid="98a2d480-2087-4887-9f57-c4710767d2fa"
CAJEWF010000003.1	RepeatMasker	DNA/CMC-Transib	14146171	14146336	858	+	.	ID="RND-5_FAMILY-2303";Tend="929";Tstart="764";shortTE="F";uid="61776d99-8088-495e-85f2-22c5c31c4716"
CAJEWF010000003.1	RepeatMasker	Unknown	24170958	24171069	842	+	.	ID="RND-6_FAMILY-7457";Tend="808";Tstart="697";shortTE="F";uid="b0dfeda3-46b9-4177-a5e7-1d60d4603ff9"
CAJEWF010000003.1	RepeatMasker	DNA/hAT-hATm	19658937	19659276	1137	+	.	ID="RND-6_FAMILY-7035";TEgroup="ctg_3%7CRND-6_FAMILY-7035%7C3";Tend="883";Tstart="526";shortTE="F";uid="d3add444-5034-473b-9277-a748fdb27ab6"
CAJEWF010000003.1	RepeatMasker	DNA/CMC-EnSpm	3287351	3287452	708	+	.	ID="RND-6_FAMILY-1912";Tend="1104";Tstart="1003";shortTE="F";uid="771c3aa9-6eca-4de7-a676-2f75d5e5c7ea"
CAJEWF010000003.1	RepeatMasker	DNA/CMC-Chapaev-3	21274326	21274485	558	+	.	ID="RND-6_FAMILY-649";Tend="1912";Tstart="1753";shortTE="F";uid="88c20956-8e0a-4a90-b6c3-a09ea572d0db"
CAJEWF010000003.1	RepeatMasker	LTR/Gypsy	3432262	3433274	2517	+	.	ID="RND-4_FAMILY-31";Tend="1450";Tstart="447";shortTE="F";uid="07e0ef7c-6a02-4251-a847-fc0b7de8cd43"
CAJEWF010000003.1	RepeatMasker	DNA/Crypton-V	15641387	15642816	9491	+	.	ID="RND-1_FAMILY-470";Tend="2142";Tstart="727";shortTE="F";uid="6eb12a8e-a55d-4cd2-8374-8c9604040ada"
CAJEWF010000003.1	RepeatMasker	LINE/L2	27134120	27134386	1545	+	.	ID="RND-5_FAMILY-4972";Tend="1250";Tstart="982";shortTE="F";uid="79743200-eecd-476b-8d1e-73126ad7d7ce"
CAJEWF010000003.1	RepeatMasker	DNA	8662402	8662544	710	+	.	ID="RND-1_FAMILY-110";Tend="1427";Tstart="1286";shortTE="F";uid="7f6060b2-b45a-4562-98a3-c96321b94362"
CAJEWF010000003.1	RepeatMasker	Unknown	27229616	27229733	565	+	.	ID="RND-1_FAMILY-36";Tend="1045";Tstart="826";shortTE="F";uid="db7fd3b1-94f1-4ceb-bfed-5c6c2c5151a5"
CAJEWF010000003.1	RepeatMasker	RC/Helitron	18251076	18251188	413	+	.	ID="RND-1_FAMILY-827";Tend="2099";Tstart="1985";shortTE="F";uid="3a13facb-57c4-40ce-a6e6-ae5a382d0406"
CAJEWF010000003.1	RepeatMasker	Unknown	17171356	17171575	1019	+	.	ID="RND-5_FAMILY-38";Tend="1163";Tstart="949";shortTE="F";uid="d8771552-301c-4426-9ea5-1ea480f451ea"
CAJEWF010000003.1	RepeatMasker	DNA	5770871	5771594	5817	+	.	ID="RND-5_FAMILY-4223";Tend="2701";Tstart="1985";shortTE="F";uid="1c775e4a-2907-4018-81ce-6ac4271254e8"
CAJEWF010000003.1	RepeatMasker	DNA/CMC-EnSpm	8297169	8297439	1395	+	.	ID="RND-1_FAMILY-56";Tend="1149";Tstart="895";shortTE="F";uid="1d6bf29b-ad6b-4089-97be-eb52a3d4875f"
CAJEWF010000003.1	RepeatMasker	DNA	13955662	13956386	5941	+	.	ID="RND-1_FAMILY-307";Tend="1435";Tstart="704";shortTE="F";uid="6125f710-eab4-45d0-b3ab-c08ec447a779"
CAJEWF010000003.1	RepeatMasker	DNA	8932132	8932685	4549	+	.	ID="DNA-4_BTA";Tend="554";Tstart="1";shortTE="F";uid="c4866185-ed84-4db5-8552-02caa649c3c2"
CAJEWF010000003.1	RepeatMasker	DNA	32959635	32959897	664	+	.	ID="rnd-6_family-26";Tend="1337";Tstart="1048";shortTE="F";uid="bb01c597-11e3-4d4f-8023-7b70c4efa75a"
CAJEWF010000003.1	RepeatMasker	Unknown	11773900	11774140	1403	+	.	ID="RND-3_FAMILY-154";Tend="1203";Tstart="962";shortTE="F";uid="170adb88-7cde-478a-af24-bd32e1a1de31"
CAJEWF010000003.1	RepeatMasker	DNA	1909196	1909749	4512	+	.	ID="DNA-4_BTA";Tend="554";Tstart="1";shortTE="F";uid="f0a03356-0d2e-41fe-af12-ff6d19a70ed6"
CAJEWF010000003.1	RepeatMasker	DNA/hAT-Tip100	22511481	22511598	644	+	.	ID="RND-6_FAMILY-6685";Tend="1056";Tstart="930";shortTE="F";uid="a4b510dc-fcae-46d8-be57-c4cdd2cd4a42"
CAJEWF010000003.1	RepeatMasker	Unknown	26738524	26738849	1085	+	.	ID="RND-6_FAMILY-1777";Tend="1281";Tstart="883";shortTE="F";uid="b0c30c06-a932-41b6-98c1-03ac71d0fdcf"
CAJEWF010000003.1	RepeatMasker	DNA/hAT-Tip100	4325860	4326103	1682	+	.	ID="RND-6_FAMILY-6685";Tend="1069";Tstart="826";shortTE="F";uid="f7054b44-1bbd-424a-af43-555e23f65bf4"
CAJEWF010000003.1	RepeatMasker	DNA	12605794	12606181	2628	+	.	ID="RND-3_FAMILY-28";Tend="1286";Tstart="900";shortTE="F";uid="7c23a8e8-c7a3-41ab-b214-f0e71481643d"
CAJEWF010000003.1	RepeatMasker	LTR/Gypsy	30169851	30170106	1276	+	.	ID="RND-6_FAMILY-1646";Tend="1500";Tstart="1245";shortTE="F";uid="328ed1bb-9455-4855-ad4a-c54ab6d5c89f"
CAJEWF010000003.1	RepeatMasker	Unknown	24971448	24971953	4337	+	.	ID="RND-6_FAMILY-2136";Tend="1482";Tstart="977";shortTE="F";uid="e19d8ee0-ddd7-41ec-a17c-b505a4880d21"
CAJEWF010000003.1	RepeatMasker	DNA/CMC	3646380	3646569	1540	+	.	ID="RND-1_FAMILY-303";Tend="1108";Tstart="919";shortTE="F";uid="2fd75d31-8e7a-4f19-8f82-f788ee66f7df"
CAJEWF010000003.1	RepeatMasker	Unknown	7134196	7134351	582	+	.	ID="RND-4_FAMILY-384";Tend="1004";Tstart="859";shortTE="F";uid="24567735-d768-4bdb-b875-dc8567d3a78a"
CAJEWF010000003.1	RepeatMasker	DNA/PIF-Spy	33746466	33747118	4410	+	.	ID="RND-1_FAMILY-472";Tend="1585";Tstart="935";shortTE="F";uid="996d12bd-7b24-412c-b642-072edf4f4a7c"
CAJEWF010000003.1	RepeatMasker	DNA	11510001	11510333	1315	+	.	ID="RND-3_FAMILY-152";Tend="1315";Tstart="968";shortTE="F";uid="83854294-c863-47e4-bd09-1d852cf9ef8e"
CAJEWF010000003.1	RepeatMasker	DNA	19299805	19300310	4034	+	.	ID="DNA-1_BTA";Tend="504";Tstart="1";shortTE="F";uid="37131fec-f896-48f3-953d-9b1bd6f30209"
CAJEWF010000003.1	RepeatMasker	LTR/Gypsy	23410491	23410816	1500	+	.	ID="RND-6_FAMILY-1646";Tend="1499";Tstart="1225";shortTE="F";uid="bc521084-cd8f-4b72-9232-4fc172fe0902"
CAJEWF010000003.1	RepeatMasker	DNA/CMC-Transib	28407201	28407409	511	+	.	ID="RND-6_FAMILY-1967";Tend="3129";Tstart="2901";shortTE="F";uid="23a3df12-07bf-4264-af4d-0aded2654da0"
CAJEWF010000003.1	RepeatMasker	Unknown	3837522	3837652	1074	+	.	ID="RND-1_FAMILY-78";Tend="1081";Tstart="951";shortTE="F";uid="9dbc8c11-fccd-4160-acfc-345ba868eeb1"
CAJEWF010000003.1	RepeatMasker	DNA	9039311	9039511	1045	+	.	ID="dna4-17b_bta";Tend="163";Tstart="1";shortTE="F";uid="6fd98aaf-8ee5-4ab2-b97d-a0ff5463a824"
CAJEWF010000003.1	RepeatMasker	Unknown	15047500	15047784	836	+	.	ID="RND-2_FAMILY-342";Tend="799";Tstart="509";shortTE="F";uid="54c540af-53be-4f16-92af-408406c25c76"
CAJEWF010000003.1	RepeatMasker	Unknown	31384977	31385356	730	+	.	ID="RND-6_FAMILY-2266";Tend="1185";Tstart="923";shortTE="F";uid="81ef4b74-6f30-4f8c-8d77-684f26cd61d2"
CAJEWF010000003.1	RepeatMasker	LTR/Gypsy	2532469	2533099	950	+	.	ID="RND-4_FAMILY-31";Tend="1103";Tstart="447";shortTE="F";uid="1a4a42dd-7130-433f-8ecd-251a08cad591"
CAJEWF010000003.1	RepeatMasker	DNA	8176933	8177202	2116	+	.	ID="RND-5_FAMILY-2645";Tend="1264";Tstart="1001";shortTE="F";uid="319fbd5d-60d1-481d-98fc-2e13aaf67cb2"
CAJEWF010000003.1	RepeatMasker	Unknown	21966010	21966291	898	+	.	ID="RND-4_FAMILY-143";Tend="1498";Tstart="1247";shortTE="F";uid="86e53756-52e4-49c3-a5c0-e7f0bc0cf3a1"
CAJEWF010000003.1	RepeatMasker	Unknown	4591043	4591351	1938	+	.	ID="RND-4_FAMILY-324";Tend="1261";Tstart="889";shortTE="F";uid="1589ef53-8875-4331-8bee-b771a6f55c8a"
CAJEWF010000003.1	RepeatMasker	DNA	24238137	24238422	1911	+	.	ID="RND-1_FAMILY-136";Tend="1176";Tstart="888";shortTE="F";uid="6014c699-d872-4fac-ab3d-831fe59378b7"
CAJEWF010000003.1	RepeatMasker	DNA/CMC	31391434	31391690	2264	+	.	ID="RND-5_FAMILY-844";Tend="1108";Tstart="852";shortTE="F";uid="6506a5a1-0fcf-4a0e-bdfc-92428528e4af"
CAJEWF010000003.1	RepeatMasker	DNA	33059314	33059561	1760	+	.	ID="RND-5_FAMILY-2645";Tend="1267";Tstart="1019";shortTE="F";uid="cc7ea604-5730-4174-a20d-7c33bb0b6aa1"
CAJEWF010000003.1	RepeatMasker	DNA/hAT?	11402170	11402461	1291	+	.	ID="HAT-N6_BTA";Tend="311";Tstart="1";shortTE="F";uid="4011027e-6675-4a88-9580-11862ee1a26f"
CAJEWF010000003.1	RepeatMasker	DNA/CMC-EnSpm	15882515	15882712	576	+	.	ID="RND-1_FAMILY-61";Tend="1674";Tstart="1483";shortTE="F";uid="9f8fe254-e55e-494d-a69c-b66ec17724d7"
CAJEWF010000003.1	RepeatMasker	DNA/Academ-1	5874755	5875449	5295	+	.	ID="RND-1_FAMILY-406";Tend="1679";Tstart="965";shortTE="F";uid="5d9bb744-aecf-4c19-a1ab-c7548471c25c"
CAJEWF010000003.1	RepeatMasker	DNA	31464397	31464497	479	+	.	ID="DNA-11_BTA";Tend="266";Tstart="169";shortTE="F";uid="923dd530-d89d-4e6f-8b2f-52fd1cef6dbf"
CAJEWF010000003.1	RepeatMasker	Unknown	7164859	7165577	5213	+	.	ID="RND-1_FAMILY-510";Tend="1597";Tstart="878";shortTE="F";uid="76f5ac81-5412-4922-86ea-13678f9dc038"
CAJEWF010000003.1	RepeatMasker	Unknown	21292451	21292651	1092	+	.	ID="RND-5_FAMILY-1951";Tend="1577";Tstart="1376";shortTE="F";uid="e6a2fb6d-e640-4ae2-bf5f-7b5a062e1593"
CAJEWF010000003.1	RepeatMasker	DNA/CMC-EnSpm	32208639	32209055	3446	+	.	ID="ENSPM-N3_BTA";Tend="414";Tstart="1";shortTE="F";uid="d0dde444-7b20-4f46-9a44-19150a45c2a2"
CAJEWF010000003.1	RepeatMasker	DNA/hAT-Tip100	5214650	5214756	587	+	.	ID="rnd-5_family-4888";Tend="1679";Tstart="1592";shortTE="F";uid="0243a85a-623c-41a6-aedf-fc294ca665d2"
CAJEWF010000003.1	RepeatMasker	LTR/Gypsy	22422961	22423222	1769	+	.	ID="RND-6_FAMILY-1649";Tend="1403";Tstart="1135";shortTE="F";uid="cb826d76-9e41-4a33-82db-1239cad7f9f4"
CAJEWF010000003.1	RepeatMasker	DNA/CMC-EnSpm	4206738	4206869	440	+	.	ID="rnd-6_family-813";Tend="3166";Tstart="3056";shortTE="F";uid="17e0c059-195d-4507-816e-2a8c8b09b20f"
CAJEWF010000003.1	RepeatMasker	DNA/hAT-Tip100	29322353	29323071	3467	+	.	ID="HAT-N2_BTA";Tend="824";Tstart="1";shortTE="F";uid="55e9b572-51c6-4178-9612-82245a762fb5"
CAJEWF010000003.1	RepeatMasker	LINE/L2	20737543	20737812	1610	+	.	ID="RND-4_FAMILY-328";Tend="1160";Tstart="889";shortTE="F";uid="ca19cd5c-f2a9-4926-968c-3e74fd76d53f"
CAJEWF010000003.1	RepeatMasker	DNA/CMC-Transib	17425139	17425339	718	+	.	ID="RND-5_FAMILY-2303";Tend="930";Tstart="771";shortTE="F";uid="7d14253d-327f-4e9a-aac4-4d40c2422ea5"
CAJEWF010000003.1	RepeatMasker	DNA/hAT?	30153374	30153957	1606	+	.	ID="HAT-N6_BTA";TEgroup="ctg_3%7CHAT-N6_BTA%7C20";Tend="309";Tstart="3";shortTE="F";uid="67aa32b4-67ad-4486-bd07-12bb62bf93fe"
CAJEWF010000003.1	RepeatMasker	DNA/CMC-EnSpm	6083005	6083161	994	+	.	ID="RND-6_FAMILY-1912";Tend="1114";Tstart="959";shortTE="F";uid="c04c11c4-22c8-429b-82f0-a7efb98cd823"
CAJEWF010000003.1	RepeatMasker	Unknown	16552897	16553162	1418	+	.	ID="RND-2_FAMILY-342";Tend="1042";Tstart="777";shortTE="F";uid="e5b58862-a2e8-479c-ad39-680ac3f7d918"
CAJEWF010000003.1	RepeatMasker	LTR/Gypsy	33223397	33223875	1164	+	.	ID="RND-6_FAMILY-1649";Tend="1399";Tstart="976";shortTE="F";uid="5c4c5761-3e79-42bf-9163-2713a5f8a42e"
CAJEWF010000003.1	RepeatMasker	DNA/Kolobok	1737757	1738114	1951	+	.	ID="RND-6_FAMILY-10257";Tend="6635";Tstart="6266";shortTE="F";uid="26e8ea13-dcab-4828-893f-f02bca732095"
CAJEWF010000003.1	RepeatMasker	DNA/CMC-EnSpm	15166891	15167070	585	+	.	ID="RND-6_FAMILY-6354";Tend="1949";Tstart="1765";shortTE="F";uid="29d86859-6a56-4958-b58b-75ff94dd9301"
CAJEWF010000003.1	RepeatMasker	DNA/PIF-Harbinger	22190478	22190730	615	+	.	ID="RND-4_FAMILY-1090";Tend="1200";Tstart="949";shortTE="F";uid="0c7b55cc-c9bb-4ee2-8532-540f3fe4d991"
CAJEWF010000003.1	RepeatMasker	Unknown	25798537	25798772	1228	+	.	ID="RND-3_FAMILY-763";Tend="1234";Tstart="997";shortTE="F";uid="2736027c-5b94-43eb-9c6c-8e923097fbac"
CAJEWF010000003.1	RepeatMasker	DNA	17341222	17341442	1499	+	.	ID="RND-5_FAMILY-852";Tend="1383";Tstart="1131";shortTE="F";uid="b790da22-4cd0-4f16-9bee-8a1accba810c"
CAJEWF010000003.1	RepeatMasker	DNA/hAT-Tip100	2151057	2151443	2817	+	.	ID="RND-1_FAMILY-809";Tend="1316";Tstart="939";shortTE="F";uid="967141f7-86f3-49f6-8a80-5df03bb835df"
CAJEWF010000003.1	RepeatMasker	Unknown	12845257	12845595	1178	+	.	ID="RND-5_FAMILY-4219";TEgroup="ctg_3%7CRND-5_FAMILY-4219%7C2";Tend="1159";Tstart="905";shortTE="F";uid="e3f741e3-d631-4ea3-be2d-77891834489c"
CAJEWF010000003.1	RepeatMasker	Unknown	22305718	22305953	1578	+	.	ID="RND-1_FAMILY-257";Tend="1166";Tstart="933";shortTE="F";uid="709ebbb4-31d3-45b4-8076-133f94327402"
CAJEWF010000003.1	RepeatMasker	DNA/hAT-hAT5	11590261	11590498	1499	+	.	ID="RND-5_FAMILY-1384";Tend="1112";Tstart="892";shortTE="F";uid="18c74ad1-3543-4f2b-87bb-acee596cecf8"
CAJEWF010000003.1	RepeatMasker	DNA/CMC-EnSpm	5192852	5193011	1199	+	.	ID="RND-6_FAMILY-6354";Tend="1929";Tstart="1768";shortTE="F";uid="b2062d71-ab69-40bc-8cb7-aed37d696847"
CAJEWF010000003.1	RepeatMasker	DNA/CMC-Transib	14724322	14724450	910	+	.	ID="RND-5_FAMILY-2303";Tend="931";Tstart="803";shortTE="F";uid="b493e7e4-59b0-4e9e-9caf-78c94cdd0250"
CAJEWF010000003.1	RepeatMasker	DNA/Kolobok	6536702	6537139	3304	+	.	ID="KOLOBOK-N1_BTA";Tend="439";Tstart="1";shortTE="F";uid="4e27440d-958a-4ab0-900f-2b12c94f507e"
CAJEWF010000003.1	RepeatMasker	Unknown	19121087	19121686	1462	+	.	ID="RND-6_FAMILY-1954";TEgroup="ctg_3%7CRND-6_FAMILY-1954%7C2";Tend="1333";Tstart="944";shortTE="F";uid="f7f41e9e-a442-4fd7-b36c-c2d09f9a364c"
CAJEWF010000003.1	RepeatMasker	DNA/TcMar-Tc1	13939226	13939428	1210	+	.	ID="RND-4_FAMILY-1919";Tend="1103";Tstart="903";shortTE="F";uid="872edd7d-3c0e-470f-bc57-f6cefb585b92"
CAJEWF010000003.1	RepeatMasker	DNA/hAT-Tip100	3350083	3350336	1407	+	.	ID="RND-5_FAMILY-4888";Tend="1722";Tstart="1480";shortTE="F";uid="b6bba6b7-adbd-4699-b6e3-8244579513b0"
CAJEWF010000003.1	RepeatMasker	LTR/Gypsy	19219315	19219497	1222	+	.	ID="RND-5_FAMILY-1051";Tend="1456";Tstart="1274";shortTE="F";uid="d94d1f22-9745-4a60-846b-7b2833995c79"
CAJEWF010000003.1	RepeatMasker	Unknown	30028147	30028277	1110	+	.	ID="RND-5_FAMILY-821";Tend="1576";Tstart="1447";shortTE="F";uid="8394376d-752c-4110-a4da-61b787212233"
CAJEWF010000003.1	RepeatMasker	DNA/hAT-Tip100	2194020	2194302	762	+	.	ID="RND-6_FAMILY-1923";Tend="2225";Tstart="1955";shortTE="F";uid="194739e8-d2f9-4601-885e-5a046af99e4d"
CAJEWF010000003.1	RepeatMasker	DNA/TcMar-Tc1	7896204	7896420	1543	+	.	ID="MARINER-N1_BTA";Tend="217";Tstart="1";shortTE="F";uid="e3f95bf6-e2de-4e48-9c20-368dc14dc520"
CAJEWF010000003.1	RepeatMasker	DNA	24529179	24529369	708	+	.	ID="RND-6_FAMILY-16859";Tend="2204";Tstart="2021";shortTE="F";uid="e1190a1b-156a-48d7-b3ad-a9b2e198cf90"
CAJEWF010000003.1	RepeatMasker	RC/Helitron	14521812	14521930	615	+	.	ID="RND-1_FAMILY-463";Tend="1302";Tstart="1180";shortTE="F";uid="bd89192a-4772-4e1f-91fe-bc5555ac1bae"
CAJEWF010000003.1	RepeatMasker	DNA/CMC	4023953	4024256	696	+	.	ID="RND-5_FAMILY-957";Tend="482";Tstart="177";shortTE="F";uid="3a30dc7d-9fa9-4e21-adba-dbf3ab700a31"
CAJEWF010000003.1	RepeatMasker	LTR/Pao	24482636	24483215	3455	+	.	ID="RND-5_FAMILY-543";Tend="1372";Tstart="795";shortTE="F";uid="cba9b54a-89e9-4935-877f-89913fb0d431"
CAJEWF010000003.1	RepeatMasker	LTR/Gypsy	7985260	7985520	1779	+	.	ID="RND-6_FAMILY-1649";Tend="1405";Tstart="1145";shortTE="F";uid="8b2e4e4d-43c6-4a9a-a29a-10c038f76a13"
CAJEWF010000003.1	RepeatMasker	DNA	26542239	26542366	906	+	.	ID="DNA4-17B_BTA";Tend="128";Tstart="1";shortTE="F";uid="eef27e28-f414-41ab-90f8-eb452afc352e"
CAJEWF010000003.1	RepeatMasker	DNA/Maverick	32796797	32797119	2060	+	.	ID="RND-2_FAMILY-28";Tend="1065";Tstart="743";shortTE="F";uid="b012b645-a17e-46d7-a92e-550887e404b9"
CAJEWF010000003.1	RepeatMasker	Unknown	9383436	9383776	2637	+	.	ID="RND-6_FAMILY-1247";Tend="1294";Tstart="870";shortTE="F";uid="76357db3-6949-42d5-9931-c09c8de5ab6a"
CAJEWF010000003.1	RepeatMasker	DNA	32774901	32775412	3655	+	.	ID="DNA-1_BTA";Tend="504";Tstart="1";shortTE="F";uid="1c4ba99c-9e66-4579-8feb-7bbb61b5d014"
CAJEWF010000003.1	RepeatMasker	DNA	16005184	16005563	2357	+	.	ID="RND-6_FAMILY-26";Tend="1293";Tstart="907";shortTE="F";uid="08c103eb-fc35-4e11-a24c-f62ba9ab82d8"
CAJEWF010000003.1	RepeatMasker	DNA/hAT-hAT5	10636538	10636894	1233	+	.	ID="RND-5_FAMILY-1384";Tend="1233";Tstart="892";shortTE="F";uid="23af67d3-eb80-406e-8f39-b3d216f0cca8"
CAJEWF010000003.1	RepeatMasker	DNA/hAT-hATm	20116325	20117389	3179	+	.	ID="RND-5_FAMILY-4017";TEgroup="ctg_3%7CRND-5_FAMILY-4017%7C3";Tend="2080";Tstart="1297";shortTE="F";uid="319caaa0-d130-40da-80c2-29eff8720e22"
CAJEWF010000003.1	RepeatMasker	Unknown	24253167	24253383	1131	+	.	ID="RND-4_FAMILY-1879";Tend="1067";Tstart="823";shortTE="F";uid="67a32e8d-5e8d-4a1c-8218-9d5406f8ce21"
CAJEWF010000003.1	RepeatMasker	LINE/I	32773358	32773655	2337	+	.	ID="RND-6_FAMILY-27";Tend="1199";Tstart="900";shortTE="F";uid="01134b94-2bcc-467c-814f-ed6a577d9fc3"
CAJEWF010000003.1	RepeatMasker	LTR/Gypsy	30794093	30794965	2358	+	.	ID="RND-6_FAMILY-1646";Tend="1502";Tstart="477";shortTE="F";uid="9e5e8ea6-f9ec-4f35-901b-74db8f93279c"
CAJEWF010000003.1	RepeatMasker	DNA	21102125	21102380	1843	+	.	ID="RND-5_FAMILY-2645";Tend="1262";Tstart="1007";shortTE="F";uid="ca5d2fe7-9191-4ce1-a551-285ec8d3312e"
CAJEWF010000003.1	RepeatMasker	DNA/PIF-Spy	7956505	7956613	1036	+	.	ID="RND-6_FAMILY-1161";Tend="7155";Tstart="7049";shortTE="F";uid="c983e238-370b-4a9e-8c63-c53abdcebc80"
CAJEWF010000003.1	RepeatMasker	DNA	5027623	5028176	4134	+	.	ID="DNA-4_BTA";Tend="554";Tstart="1";shortTE="F";uid="01002c5c-0abc-4007-9282-0bf1dbd0482c"
CAJEWF010000003.1	RepeatMasker	Unknown	23170522	23170819	2228	+	.	ID="RND-1_FAMILY-202";Tend="1210";Tstart="912";shortTE="F";uid="85c4f283-21c3-44df-9294-d000e8ad7aa0"
CAJEWF010000003.1	RepeatMasker	DNA/CMC-EnSpm	31084205	31084483	1440	+	.	ID="RND-1_FAMILY-56";Tend="1150";Tstart="881";shortTE="F";uid="ca0e2d4a-8511-4fd0-b89a-4890f607cb0d"
CAJEWF010000003.1	RepeatMasker	RC/Helitron	10661128	10661240	430	+	.	ID="HELITRON-2N1_BTA";Tend="1044";Tstart="932";shortTE="F";uid="fa0a8a44-dc2b-4be0-a5e7-f80e539c64a5"
CAJEWF010000003.1	RepeatMasker	Unknown	17107495	17107757	1682	+	.	ID="RND-1_FAMILY-233";Tend="1174";Tstart="888";shortTE="F";uid="fd14b230-3154-4d0d-a2f3-09e6e9f468a1"
CAJEWF010000003.1	RepeatMasker	Unknown	29163992	29164148	418	+	.	ID="RND-6_FAMILY-1321";Tend="1174";Tstart="1018";shortTE="F";uid="c068ba76-4c0f-4328-ab3f-a119308d70f6"
CAJEWF010000003.1	RepeatMasker	Unknown	27149738	27149992	1189	+	.	ID="RND-1_FAMILY-36";Tend="1205";Tstart="951";shortTE="F";uid="1f953e7c-bb70-4123-8afa-818d3b961137"
CAJEWF010000003.1	RepeatMasker	RC/Helitron	8539938	8540587	3801	+	.	ID="HELITRON-1N1B_BTA";Tend="691";Tstart="8";shortTE="F";uid="5592eaa3-fcf2-4189-984d-f2d2a292d321"
CAJEWF010000003.1	RepeatMasker	DNA	21451822	21452327	4076	+	.	ID="DNA-1_BTA";Tend="504";Tstart="1";shortTE="F";uid="b8d4e213-5d69-4aa3-b4d9-3db2fe62af67"
CAJEWF010000003.1	RepeatMasker	DNA	1823854	1824469	4772	+	.	ID="RND-1_FAMILY-206";Tend="1532";Tstart="919";shortTE="F";uid="2135cd5f-7500-4022-b888-6fd599e471fb"
CAJEWF010000003.1	RepeatMasker	Unknown	17341691	17342313	4730	+	.	ID="RND-5_FAMILY-30";Tend="1518";Tstart="898";shortTE="F";uid="66cb74bc-7095-4014-b3c0-5d175cdd0ec7"
CAJEWF010000003.1	RepeatMasker	LTR/Gypsy	7833180	7833432	1618	+	.	ID="RND-3_FAMILY-25";Tend="1337";Tstart="1085";shortTE="F";uid="078ab827-192c-4af3-afc1-3d9d2a0b2e0a"
CAJEWF010000003.1	RepeatMasker	DNA/CMC	4318665	4318933	771	+	.	ID="RND-1_FAMILY-977";Tend="656";Tstart="397";shortTE="F";uid="33cf686e-6753-45c5-9f4b-a16e62153778"
CAJEWF010000003.1	RepeatMasker	LTR/DIRS	20708958	20709163	1154	+	.	ID="RND-6_FAMILY-2925";Tend="1131";Tstart="926";shortTE="F";uid="bb54dcd7-2575-4115-a231-0cd0ed081d75"
CAJEWF010000003.1	RepeatMasker	DNA/TcMar-Tc1	15024165	15024401	1281	+	.	ID="RND-1_FAMILY-152";Tend="1503";Tstart="1265";shortTE="F";uid="bf09a676-01ac-4492-a5ad-9eff2b02531f"
CAJEWF010000003.1	RepeatMasker	Unknown	12056864	12057202	2254	+	.	ID="RND-1_FAMILY-507";Tend="1248";Tstart="859";shortTE="F";uid="d5512582-0f16-489c-a9e8-887ddf3cc7ee"
CAJEWF010000003.1	RepeatMasker	LINE/R1	10021990	10022141	614	+	.	ID="RND-6_FAMILY-1164";Tend="6626";Tstart="6471";shortTE="F";uid="27c577fc-c0d7-4e49-9867-0ac93c2c6437"
CAJEWF010000003.1	RepeatMasker	DNA/CMC-EnSpm	8174404	8174666	2210	+	.	ID="RND-6_FAMILY-7144";Tend="1227";Tstart="965";shortTE="F";uid="c93a3634-bee9-40e7-bc97-5ff19f6cabd9"
CAJEWF010000003.1	RepeatMasker	DNA	23023622	23023791	702	+	.	ID="RND-5_FAMILY-1477";Tend="1097";Tstart="926";shortTE="F";uid="83fbf2bd-0cb9-4278-89d3-d6979510ca3e"
CAJEWF010000003.1	RepeatMasker	Unknown	21912888	21913062	726	+	.	ID="RND-5_FAMILY-38";Tend="1129";Tstart="970";shortTE="F";uid="81109b4d-17f6-478f-b4bb-1023b2715678"
CAJEWF010000003.1	RepeatMasker	DNA/hAT-Tip100	461032	461225	417	+	.	ID="HAT-N7_BTA";Tend="590";Tstart="416";shortTE="F";uid="8ab50333-5abb-4de9-8a5f-67aac7b32614"
CAJEWF010000003.1	RepeatMasker	DNA	610543	611045	3941	+	.	ID="DNA-1_BTA";Tend="503";Tstart="1";shortTE="F";uid="2fa3184c-de7a-4c3c-ae64-6884f64f0103"
CAJEWF010000003.1	RepeatMasker	Unknown	10961003	10961261	1109	+	.	ID="RND-4_FAMILY-2665";TEgroup="ctg_3%7CRND-4_FAMILY-2665%7C2";Tend="1113";Tstart="950";shortTE="F";uid="f818b065-48b2-4eb1-bffc-3a965f9d4249"
CAJEWF010000003.1	RepeatMasker	DNA/CMC-EnSpm	18027056	18027177	495	+	.	ID="RND-6_FAMILY-6392";Tend="824";Tstart="701";shortTE="F";uid="a1ded3b6-0931-4623-b593-76dcc21050f5"
CAJEWF010000003.1	RepeatMasker	DNA/CMC-EnSpm	13707579	13707742	1204	+	.	ID="RND-6_FAMILY-1912";Tend="1116";Tstart="953";shortTE="F";uid="a2fa5db3-ba83-4635-b0d2-0f3d17b44b40"
CAJEWF010000003.1	RepeatMasker	DNA/CMC-EnSpm	5058235	5058422	1239	+	.	ID="RND-1_FAMILY-56";Tend="1146";Tstart="959";shortTE="F";uid="8c4b5467-492d-4b3f-afe6-56a426f3e9dd"
CAJEWF010000003.1	RepeatMasker	DNA/CMC	24076346	24076615	991	+	.	ID="RND-1_FAMILY-116";Tend="2549";Tstart="2283";shortTE="F";uid="cd967c88-ead8-46e9-bef1-c921957ebb64"
CAJEWF010000003.1	RepeatMasker	Unknown	3994661	3994880	1330	+	.	ID="RND-6_FAMILY-29";Tend="1222";Tstart="1002";shortTE="F";uid="efd1c443-bb66-4b64-8a99-0222aa0052cd"
CAJEWF010000003.1	RepeatMasker	DNA	30533022	30535707	20729	+	.	ID="rnd-1_family-752";Tend="3358";Tstart="799";shortTE="F";uid="acf1a62c-19e4-457b-9363-9b7193f48e3c"
CAJEWF010000003.1	RepeatMasker	DNA/CMC-EnSpm	12531860	12532017	1145	+	.	ID="RND-6_FAMILY-1912";Tend="1116";Tstart="959";shortTE="F";uid="e70f4fe9-dbc6-4d64-a37f-6f965368e962"
CAJEWF010000003.1	RepeatMasker	Unknown	2617646	2617798	588	+	.	ID="RND-1_FAMILY-27";Tend="1065";Tstart="909";shortTE="F";uid="66901cd1-559d-4aae-9082-8f8d866d0e6f"
CAJEWF010000003.1	RepeatMasker	Unknown	2558473	2558675	489	+	.	ID="RND-1_FAMILY-36";Tend="1177";Tstart="978";shortTE="F";uid="0e29a22d-3f68-46aa-820e-67a27ec27c8a"
CAJEWF010000003.1	RepeatMasker	Unknown	9581921	9582326	3188	+	.	ID="RND-1_FAMILY-842";Tend="1346";Tstart="942";shortTE="F";uid="01ff7f9f-e6a0-4f7c-b638-1b18d2726354"
CAJEWF010000003.1	RepeatMasker	DNA/hAT?	3899720	3899984	996	+	.	ID="RND-4_FAMILY-479";Tend="1339";Tstart="1069";shortTE="F";uid="fc2fab8d-dc29-405c-be03-a6845024be9f"
CAJEWF010000003.1	RepeatMasker	DNA/PIF-Spy	21337184	21339204	17509	+	.	ID="RND-6_FAMILY-1801";Tend="2882";Tstart="863";shortTE="F";uid="9e086b77-16d5-461e-9572-f10b10c86e69"
CAJEWF010000003.1	RepeatMasker	DNA	28553224	28553430	1012	+	.	ID="DNA-1_BTA";Tend="504";Tstart="305";shortTE="F";uid="3b6d963f-1298-4992-a530-43970d1894e4"
CAJEWF010000003.1	RepeatMasker	LTR/Gypsy	14117573	14118087	2659	+	.	ID="RND-6_FAMILY-1646";Tend="1505";Tstart="1047";shortTE="F";uid="2cb2fa19-f490-41d3-94f6-4c4feef7d45f"
CAJEWF010000003.1	RepeatMasker	Unknown	17499333	17499445	516	+	.	ID="RND-2_FAMILY-342";Tend="963";Tstart="851";shortTE="F";uid="6b899d18-02af-45d6-8390-71d778a05018"
CAJEWF010000003.1	RepeatMasker	LTR/Gypsy	5733757	5734011	1899	+	.	ID="RND-5_FAMILY-1051";Tend="1191";Tstart="937";shortTE="F";uid="31f57e48-db39-40f8-a554-1ab3b45cd154"
CAJEWF010000003.1	RepeatMasker	DNA/CMC-Transib	30797628	30797804	1163	+	.	ID="RND-5_FAMILY-2303";Tend="929";Tstart="762";shortTE="F";uid="3f4bce79-cc3d-4f02-b7d2-ec82711c62f1"
CAJEWF010000003.1	RepeatMasker	LTR/Gypsy	2416851	2417608	3926	+	.	ID="GYPSY-3_BTA-LTR";Tend="792";Tstart="1";shortTE="F";uid="b2de5dd2-cfeb-4aa8-9f1b-d87c23af3010"
CAJEWF010000003.1	RepeatMasker	LTR/Gypsy	3884701	3884856	671	+	.	ID="RND-6_FAMILY-2211";Tend="1585";Tstart="1433";shortTE="F";uid="72da199d-a56f-4245-8f22-b70d69e535ae"
CAJEWF010000003.1	RepeatMasker	LTR/Gypsy	20478228	20480059	2211	+	.	ID="GYPSY-13_BTA-I";Tend="3578";Tstart="1744";shortTE="F";uid="eae6dcfb-798a-4544-a1cc-46070e995e6b"
CAJEWF010000003.1	RepeatMasker	LTR/Gypsy	22474976	22475196	565	+	.	ID="RND-3_FAMILY-29";Tend="1334";Tstart="1082";shortTE="F";uid="ff694492-98b9-4e37-b872-d0a6292b35ea"
CAJEWF010000003.1	RepeatMasker	Unknown	30760623	30760755	690	+	.	ID="RND-1_FAMILY-78";Tend="1113";Tstart="984";shortTE="F";uid="86b1a02b-3299-4bee-bdd6-7f3a45a94d35"
CAJEWF010000003.1	RepeatMasker	DNA/CMC-EnSpm	18104490	18104749	527	+	.	ID="RND-6_FAMILY-6354";Tend="2659";Tstart="2400";shortTE="F";uid="1a2f5c57-39b3-4de1-a573-50cea51723b7"
CAJEWF010000003.1	RepeatMasker	DNA	29541719	29541879	575	+	.	ID="RND-5_FAMILY-1401";Tend="1035";Tstart="888";shortTE="F";uid="acbaaeaf-3aad-4f47-9e87-0dc5537898ce"
CAJEWF010000003.1	RepeatMasker	LTR/Pao	21318423	21319289	1359	+	.	ID="RND-4_FAMILY-367";TEgroup="ctg_3%7CRND-4_FAMILY-367%7C9";Tend="1503";Tstart="934";shortTE="F";uid="9413d682-62fa-4361-92c9-3ed37bcd1f80"
CAJEWF010000003.1	RepeatMasker	DNA/CMC	5146356	5149228	20524	+	.	ID="RND-1_FAMILY-623";Tend="3756";Tstart="773";shortTE="F";uid="3455f644-7ac0-4835-81e1-fc1e075a3023"
CAJEWF010000003.1	RepeatMasker	DNA	18908901	18909558	3909	+	.	ID="dna-4_bta";Tend="1291";Tstart="1";shortTE="F";uid="de6dcffb-084d-458b-a415-83ebbeec9cb3"
CAJEWF010000003.1	RepeatMasker	DNA	23145017	23145388	2992	+	.	ID="DNA-1_BTA";Tend="504";Tstart="133";shortTE="F";uid="aafb0baa-8fca-4fe6-bc2d-c1614a3e8a97"
CAJEWF010000003.1	RepeatMasker	DNA	3998708	3998973	1622	+	.	ID="RND-1_FAMILY-59";Tend="1253";Tstart="986";shortTE="F";uid="bedcc642-8b37-498d-8155-b77755153ed8"
CAJEWF010000003.1	RepeatMasker	DNA	22957937	22958349	1398	+	.	ID="rnd-5_family-149";Tend="1395";Tstart="961";shortTE="F";uid="84f9b7f3-06f3-4c26-9227-5605e9fcd4bd"
CAJEWF010000003.1	RepeatMasker	Unknown	27792566	27792747	1100	+	.	ID="RND-6_FAMILY-2397";Tend="1180";Tstart="1000";shortTE="F";uid="0a11e48f-db4d-460d-9fd3-64405d0974fc"
CAJEWF010000003.1	RepeatMasker	Unknown	9677313	9677480	874	+	.	ID="RND-2_FAMILY-63";Tend="1031";Tstart="868";shortTE="F";uid="439f491d-5bd6-4be6-bb81-e139f9b604d9"
CAJEWF010000003.1	RepeatMasker	RC/Helitron	21548790	21549191	2813	+	.	ID="RND-6_FAMILY-410";Tend="1646";Tstart="1239";shortTE="F";uid="bb1b7d1d-35d7-4106-812e-fb4edbc88228"
CAJEWF010000003.1	RepeatMasker	Unknown	16302248	16302384	670	+	.	ID="RND-1_FAMILY-36";Tend="1084";Tstart="947";shortTE="F";uid="836293d1-74ef-439d-94e8-28d10c3a094e"
CAJEWF010000003.1	RepeatMasker	Unknown	25757791	25758043	1600	+	.	ID="RND-1_FAMILY-354";Tend="1288";Tstart="1038";shortTE="F";uid="158b3f54-9e64-486e-938b-375283d002e6"
CAJEWF010000003.1	RepeatMasker	Unknown	17440106	17440250	1133	+	.	ID="RND-1_FAMILY-27";Tend="1051";Tstart="907";shortTE="F";uid="3da95109-a84a-4cba-94c4-4e5c194a8c91"
CAJEWF010000003.1	RepeatMasker	LTR/Gypsy	7384758	7385776	9260	+	.	ID="RND-1_FAMILY-529";Tend="1699";Tstart="684";shortTE="F";uid="545f50bd-53f0-4881-9813-fa3c7757a2ed"
CAJEWF010000003.1	RepeatMasker	DNA/Sola-1	8009539	8009756	1042	+	.	ID="RND-6_FAMILY-5806";Tend="4469";Tstart="4251";shortTE="F";uid="86234c6c-5d55-4c03-80bc-bdd6ee98d851"
CAJEWF010000003.1	RepeatMasker	DNA/hAT?	709848	710093	901	+	.	ID="RND-6_FAMILY-2283";Tend="1333";Tstart="1081";shortTE="F";uid="acfb8214-19ea-4c2e-a86d-3995508f715e"
CAJEWF010000003.1	RepeatMasker	Unknown	17607023	17607203	987	+	.	ID="RND-1_FAMILY-199";Tend="1326";Tstart="1140";shortTE="F";uid="02cd6db3-810d-4edf-8309-25ee053d8ddf"
CAJEWF010000003.1	RepeatMasker	DNA/CMC-Transib	10416677	10416831	894	+	.	ID="RND-5_FAMILY-2303";Tend="913";Tstart="764";shortTE="F";uid="771a59a9-41d0-4e99-a440-1887f28bcbc5"
CAJEWF010000003.1	RepeatMasker	DNA	10820269	10820529	489	+	.	ID="dna-5_bta";Tend="238";Tstart="1";shortTE="F";uid="b1cfdf0a-8614-4fe3-a359-8039dd0f5874"
CAJEWF010000003.1	RepeatMasker	DNA	12832655	12837520	44406	+	.	ID="RND-1_FAMILY-770";Tend="6657";Tstart="1803";shortTE="F";uid="b2ba184e-93b4-4792-9e22-0bb05928793b"
CAJEWF010000003.1	RepeatMasker	LTR/Pao	4632448	4634235	12627	+	.	ID="RND-6_FAMILY-4724";Tend="2464";Tstart="775";shortTE="F";uid="d9c4dad1-2f60-4292-910c-cf8ea17fa0f2"
CAJEWF010000003.1	RepeatMasker	DNA/hAT-Tip100	28507709	28508038	3071	+	.	ID="hat-n2_bta";Tend="825";Tstart="412";shortTE="F";uid="71c3435a-099a-40b9-b490-eb9a2ac9ea2e"
CAJEWF010000003.1	RepeatMasker	DNA/hAT?	987145	987379	1218	+	.	ID="HAT-N6_BTA";Tend="254";Tstart="2";shortTE="F";uid="418ab508-4e91-4bc6-af82-55e712dab2a4"
CAJEWF010000003.1	RepeatMasker	DNA/CMC-EnSpm	11652569	11652827	1593	+	.	ID="RND-6_FAMILY-737";Tend="1150";Tstart="891";shortTE="F";uid="3a9579e4-a93c-43a3-952a-83d21153fe11"
CAJEWF010000003.1	RepeatMasker	DNA/hAT-Tip100	6859661	6859841	1189	+	.	ID="RND-6_FAMILY-6685";Tend="1070";Tstart="893";shortTE="F";uid="bf4b70e4-4bb7-4ab0-b62f-33341b04e536"
CAJEWF010000003.1	RepeatMasker	DNA/PIF-Harbinger	31259785	31260052	1664	+	.	ID="RND-4_FAMILY-1090";Tend="1201";Tstart="933";shortTE="F";uid="0a4a58ef-34b8-4514-a785-c9b5f0a196d5"
CAJEWF010000003.1	RepeatMasker	LTR/Gypsy	31158597	31158857	1659	+	.	ID="RND-3_FAMILY-29";Tend="1336";Tstart="1082";shortTE="F";uid="4b7dd63b-6f48-443c-b2b6-8d6cbafdf6db"
CAJEWF010000003.1	RepeatMasker	Unknown	32650101	32650245	809	+	.	ID="RND-5_FAMILY-5011";Tend="388";Tstart="241";shortTE="F";uid="6885216a-e111-47f6-992c-49afbd4f69f7"
CAJEWF010000003.1	RepeatMasker	DNA/hAT-Tip100	13030553	13030819	1956	+	.	ID="HAT-N7_BTA";Tend="1539";Tstart="1264";shortTE="F";uid="9fd797a7-a050-4fe8-98e3-482ee6f390da"
CAJEWF010000003.1	RepeatMasker	DNA/CMC-Chapaev-3	14872515	14872661	1049	+	.	ID="RND-6_FAMILY-649";Tend="1917";Tstart="1769";shortTE="F";uid="091869c4-e7d3-4087-b82a-c1b482305c29"
CAJEWF010000003.1	RepeatMasker	Unknown	30955429	30955601	1282	+	.	ID="RND-6_FAMILY-247";Tend="1073";Tstart="887";shortTE="F";uid="ccf13c1a-0fc5-434d-9438-2ba3676ba475"
CAJEWF010000003.1	RepeatMasker	DNA/CMC	2958571	2958790	1410	+	.	ID="RND-5_FAMILY-957";Tend="1078";Tstart="860";shortTE="F";uid="fcf63cb8-8b7f-4af6-9df0-1cd75238e1b8"
CAJEWF010000003.1	RepeatMasker	Unknown	30226144	30226312	733	+	.	ID="RND-6_FAMILY-2397";Tend="1495";Tstart="1311";shortTE="F";uid="679de717-6d2d-431a-8999-800e825b7ef2"
CAJEWF010000003.1	RepeatMasker	DNA/TcMar-Tc1	15026840	15027575	1942	+	.	ID="RND-5_FAMILY-3206";Tend="2458";Tstart="1713";shortTE="F";uid="c919d174-0dfd-4462-aa40-9d611cdf9316"
CAJEWF010000003.1	RepeatMasker	LTR/Gypsy	24381430	24381713	1033	+	.	ID="RND-6_FAMILY-1579";Tend="1000";Tstart="722";shortTE="F";uid="7fa1ad91-05bd-42e2-a6b6-8a5c47c1eaad"
CAJEWF010000003.1	RepeatMasker	DNA	6656286	6656604	1334	+	.	ID="RND-2_FAMILY-6";Tend="1301";Tstart="976";shortTE="F";uid="527dd6b2-2733-4c5d-b539-8b7922cf037e"
CAJEWF010000003.1	RepeatMasker	Unknown	9273005	9273347	2448	+	.	ID="RND-1_FAMILY-337";Tend="1339";Tstart="987";shortTE="F";uid="ac5d6818-8f31-4114-8b05-29b8da84ade9"
CAJEWF010000003.1	RepeatMasker	DNA/CMC-EnSpm	8664041	8664509	2723	+	.	ID="ENSPM-N3_BTA";TEgroup="ctg_3%7CENSPM-N3_BTA%7C4";Tend="408";Tstart="1";shortTE="F";uid="b8bae6eb-693c-47ac-897a-ff4e9b2ca0eb"
CAJEWF010000003.1	RepeatMasker	DNA/Academ-1	10419179	10421683	19040	+	.	ID="RND-5_FAMILY-307";Tend="3314";Tstart="800";shortTE="F";uid="19d4afab-3098-444d-8d22-6e5626eed2e9"
CAJEWF010000003.1	RepeatMasker	DNA/PIF-Harbinger	27854632	27854891	1681	+	.	ID="RND-4_FAMILY-1090";Tend="1208";Tstart="945";shortTE="F";uid="f18ab3a7-bf43-495e-aaf2-7df1806ce646"
CAJEWF010000003.1	RepeatMasker	DNA/Sola-2	32835954	32836465	3840	+	.	ID="SOLA2-N1_BTA";Tend="2184";Tstart="1673";shortTE="F";uid="f144b3be-3fee-491a-a7cd-67c0656e8ede"
CAJEWF010000003.1	RepeatMasker	DNA	26278506	26279058	4434	+	.	ID="DNA-4_BTA";Tend="554";Tstart="1";shortTE="F";uid="ea681bd9-ceb1-4feb-8f3b-d6a71c31ef8c"
CAJEWF010000003.1	RepeatMasker	LINE/I	6645159	6645332	751	+	.	ID="I-7_BTA";Tend="6304";Tstart="6133";shortTE="F";uid="5deff855-1901-4597-b4db-09dce80d8198"
CAJEWF010000003.1	RepeatMasker	RC/Helitron	10780835	10781120	1039	+	.	ID="RND-4_FAMILY-1349";Tend="1052";Tstart="770";shortTE="F";uid="89affbc8-fa5f-4112-9320-c38678d4f29c"
CAJEWF010000003.1	RepeatMasker	DNA	28681658	28681865	1333	+	.	ID="DNA-11_BTA";Tend="277";Tstart="66";shortTE="F";uid="8a487893-3707-4fa1-b9a4-275abdc12e36"
CAJEWF010000003.1	RepeatMasker	Unknown	26386893	26387077	532	+	.	ID="RND-1_FAMILY-502";Tend="1037";Tstart="859";shortTE="F";uid="f223492b-4a8b-412e-9e44-bdccd94d416c"
CAJEWF010000003.1	RepeatMasker	LTR/Gypsy	18151799	18152215	1742	+	.	ID="RND-3_FAMILY-488";Tend="1402";Tstart="811";shortTE="F";uid="e6d810cf-cb97-4588-ac15-6b441e590173"
CAJEWF010000003.1	RepeatMasker	DNA/CMC-Transib	26678994	26679158	1122	+	.	ID="RND-5_FAMILY-2303";Tend="929";Tstart="766";shortTE="F";uid="4e7121ca-9323-4c9c-ae3f-d34c1d246772"
CAJEWF010000003.1	RepeatMasker	Unknown	20089450	20089975	2694	+	.	ID="RND-4_FAMILY-1071";Tend="1409";Tstart="868";shortTE="F";uid="43be78ec-0191-48fe-acc0-945cf860b8bb"
CAJEWF010000003.1	RepeatMasker	Unknown	9302736	9303034	1816	+	.	ID="RND-5_FAMILY-178";Tend="1248";Tstart="940";shortTE="F";uid="113c01b3-f7a1-4a5f-915c-5989e224cab0"
CAJEWF010000003.1	RepeatMasker	LTR/Gypsy	10255807	10256066	1490	+	.	ID="RND-6_FAMILY-1646";Tend="1245";Tstart="986";shortTE="F";uid="7a685295-8534-40bc-afb1-6bcfa7ebbf63"
CAJEWF010000003.1	RepeatMasker	Unknown	18024976	18025133	1332	+	.	ID="RND-5_FAMILY-652";Tend="1091";Tstart="934";shortTE="F";uid="94c4c5ba-24f5-4b26-b375-7d99a627b8ea"
CAJEWF010000003.1	RepeatMasker	Unknown	20606910	20607087	579	+	.	ID="RND-5_FAMILY-652";Tend="1088";Tstart="894";shortTE="F";uid="88ca5f84-f540-4d07-90ee-f31b73033b28"
CAJEWF010000003.1	RepeatMasker	Unknown	20823103	20823418	1597	+	.	ID="RND-5_FAMILY-39";Tend="1223";Tstart="932";shortTE="F";uid="b78b3175-cd9e-40c0-8f98-a5e3a7f7ac83"
CAJEWF010000003.1	RepeatMasker	Unknown	14896232	14896375	506	+	.	ID="RND-1_FAMILY-197";Tend="1076";Tstart="927";shortTE="F";uid="92f463ee-3205-41e8-812a-dc8093d2662a"
CAJEWF010000003.1	RepeatMasker	Unknown	11399796	11400325	1191	+	.	ID="RND-6_FAMILY-4802";TEgroup="ctg_3%7CRND-6_FAMILY-4802%7C1";Tend="1334";Tstart="718";shortTE="F";uid="137cc0a9-951f-4cfa-86f0-fd267df9a36a"
CAJEWF010000003.1	RepeatMasker	DNA	11976373	11976874	3957	+	.	ID="DNA-1_BTA";Tend="504";Tstart="1";shortTE="F";uid="3a50b6a9-c379-495f-8d11-be32b933747a"
CAJEWF010000003.1	RepeatMasker	DNA/CMC	9073934	9074108	525	+	.	ID="RND-6_FAMILY-10979";Tend="778";Tstart="610";shortTE="F";uid="efacac83-9e65-4964-b2af-ffab8efd8b5a"
CAJEWF010000003.1	RepeatMasker	Unknown	29447700	29447836	883	+	.	ID="RND-6_FAMILY-5162";Tend="4197";Tstart="4061";shortTE="F";uid="d414f928-3e6a-47f7-970d-e3f817c6d291"
CAJEWF010000003.1	RepeatMasker	DNA/CMC-EnSpm	14534649	14534908	1530	+	.	ID="RND-6_FAMILY-7144";Tend="1227";Tstart="959";shortTE="F";uid="6e0aa5be-0fcf-4057-a89b-54e7a5442f69"
CAJEWF010000003.1	RepeatMasker	DNA	3378806	3378936	1094	+	.	ID="RND-6_FAMILY-11069";Tend="1031";Tstart="901";shortTE="F";uid="e4398825-8077-4f0a-b760-bc02fbfbb415"
CAJEWF010000003.1	RepeatMasker	DNA	17133151	17133265	685	+	.	ID="RND-1_FAMILY-136";Tend="1022";Tstart="910";shortTE="F";uid="6d111977-7169-4a33-a33e-8ca55ac64275"
CAJEWF010000003.1	RepeatMasker	DNA/CMC-EnSpm	31739885	31740133	1251	+	.	ID="RND-1_FAMILY-56";Tend="1148";Tstart="896";shortTE="F";uid="67830b7d-2ff3-4458-bc95-ede07a6aff51"
CAJEWF010000003.1	RepeatMasker	DNA	21148419	21148703	1429	+	.	ID="RND-2_FAMILY-6";Tend="1301";Tstart="1013";shortTE="F";uid="6b8ee903-eb5f-47a7-9d9e-f2ebbab8ec37"
CAJEWF010000003.1	RepeatMasker	DNA/PIF-Harbinger	24833533	24833780	1584	+	.	ID="RND-4_FAMILY-1090";Tend="1192";Tstart="950";shortTE="F";uid="572c5d24-0c69-46c7-a166-47335988eee9"
CAJEWF010000003.1	RepeatMasker	DNA/CMC-EnSpm	5744052	5744283	1037	+	.	ID="RND-6_FAMILY-7144";Tend="1227";Tstart="965";shortTE="F";uid="f544de03-9785-4c07-8391-61afebcb3a23"
CAJEWF010000003.1	RepeatMasker	LTR/Gypsy	11462972	11463454	1482	+	.	ID="RND-6_FAMILY-1646";Tend="1495";Tstart="1004";shortTE="F";uid="28821d1d-390c-48bc-b17b-f3d8ce36f78a"
CAJEWF010000003.1	RepeatMasker	LINE/I	24594763	24594928	705	+	.	ID="RND-6_FAMILY-27";Tend="1191";Tstart="1033";shortTE="F";uid="836f4bfb-df85-4811-840f-395a845cb347"
CAJEWF010000003.1	RepeatMasker	DNA/hAT-Tip100	7521606	7521708	666	+	.	ID="RND-1_FAMILY-417";Tend="927";Tstart="825";shortTE="F";uid="4da2a1ad-4a8f-4be1-90b9-75edbaafa47c"
CAJEWF010000003.1	RepeatMasker	Unknown	2493588	2493707	426	+	.	ID="RND-3_FAMILY-763";Tend="1026";Tstart="910";shortTE="F";uid="9b079d90-9733-4681-adc4-6ba5def1aa74"
CAJEWF010000003.1	RepeatMasker	Unknown	6223570	6223724	445	+	.	ID="RND-6_FAMILY-749";Tend="993";Tstart="841";shortTE="F";uid="98eef5d6-446f-44d4-8f4b-3d65aadcf3b3"
CAJEWF010000003.1	RepeatMasker	RC/Helitron	13408502	13409048	4271	+	.	ID="RND-1_FAMILY-122";Tend="2595";Tstart="2048";shortTE="F";uid="8406157f-588c-4345-b030-d801ef06ca70"
CAJEWF010000003.1	RepeatMasker	LTR/Gypsy	23411468	23411961	2081	+	.	ID="RND-6_FAMILY-417";Tend="1418";Tstart="913";shortTE="F";uid="3e761239-be60-47c7-ac6b-d1ffee64ccdb"
CAJEWF010000003.1	RepeatMasker	Unknown	7958386	7958679	482	+	.	ID="RND-6_FAMILY-945";Tend="2064";Tstart="1784";shortTE="F";uid="2fe157fc-83e0-4e9f-809b-9815dadb63b0"
CAJEWF010000003.1	RepeatMasker	Unknown	759842	759977	1030	+	.	ID="RND-6_FAMILY-1750";Tend="990";Tstart="854";shortTE="F";uid="b33d3285-e813-415a-86c4-d7e5cd73b06b"
CAJEWF010000003.1	RepeatMasker	DNA/hAT-hAT5	28285187	28285421	509	+	.	ID="RND-5_FAMILY-1384";Tend="1137";Tstart="897";shortTE="F";uid="98e95925-78b0-4c1d-9b27-d04ccd480e88"
CAJEWF010000003.1	RepeatMasker	DNA	5647337	5648232	7309	+	.	ID="RND-1_FAMILY-838";Tend="1772";Tstart="902";shortTE="F";uid="4beaf6d8-08f9-4a88-9eca-17019c787b85"
CAJEWF010000003.1	RepeatMasker	Unknown	1060696	1061189	2584	+	.	ID="RND-6_FAMILY-1979";Tend="491";Tstart="1";shortTE="F";uid="d5706de8-9a0d-4656-b3a6-6fc57a0fdc0b"
CAJEWF010000003.1	RepeatMasker	DNA/CMC-EnSpm	8047221	8047459	1197	+	.	ID="RND-1_FAMILY-56";Tend="1148";Tstart="910";shortTE="F";uid="c845a9b4-3293-496e-9050-c7ff059e5a2b"
CAJEWF010000003.1	RepeatMasker	LINE/I-Jockey	19775538	19775669	769	+	.	ID="RND-4_FAMILY-1190";Tend="1231";Tstart="1095";shortTE="F";uid="0fd1fe80-e68b-4a54-a4d6-37ef746fb463"
CAJEWF010000003.1	RepeatMasker	Unknown	22308627	22308803	694	+	.	ID="RND-6_FAMILY-1734";Tend="1167";Tstart="1011";shortTE="F";uid="116cf938-21ff-446b-a932-083f9cde0eb2"
CAJEWF010000003.1	RepeatMasker	DNA	23484215	23484782	2292	+	.	ID="DNA-11_BTA";Tend="551";Tstart="1";shortTE="F";uid="e7046638-7969-4826-a085-d43068d062e5"
CAJEWF010000003.1	RepeatMasker	LTR/Gypsy	429633	429911	1517	+	.	ID="RND-6_FAMILY-4518";Tend="1143";Tstart="866";shortTE="F";uid="3112191a-3040-4897-907d-dbd1dcdb0e97"
CAJEWF010000003.1	RepeatMasker	DNA	24932045	24932350	927	+	.	ID="RND-3_FAMILY-152";Tend="1512";Tstart="1204";shortTE="F";uid="aaa48a65-5bfe-49a7-8b0c-088dc6f8b04c"
CAJEWF010000003.1	RepeatMasker	Unknown	5809761	5809889	903	+	.	ID="RND-6_FAMILY-1777";Tend="1281";Tstart="1172";shortTE="F";uid="bbe0919d-04e1-4a57-8f17-92d8ab823c48"
CAJEWF010000003.1	RepeatMasker	Unknown	29417863	29418033	1017	+	.	ID="RND-4_FAMILY-384";Tend="1011";Tstart="840";shortTE="F";uid="e58dd673-ea42-4a3a-a327-d796ea40cba5"
CAJEWF010000003.1	RepeatMasker	LTR/Gypsy	27380103	27380496	2182	+	.	ID="RND-5_FAMILY-1051";Tend="1452";Tstart="1071";shortTE="F";uid="024452f3-ef14-475d-9ecf-4d43b1a67b0e"
CAJEWF010000003.1	RepeatMasker	DNA/hAT-Tip100	68791	68907	1924	+	.	ID="rnd-6_family-968";Tend="5452";Tstart="5223";shortTE="F";uid="31f49f78-6e9d-4e62-bf99-155f583ad13e"
CAJEWF010000003.1	RepeatMasker	LTR/Gypsy	33595885	33596342	1910	+	.	ID="RND-3_FAMILY-443";Tend="1296";Tstart="842";shortTE="F";uid="b56d66a3-d949-4ecf-a9bc-c9f16646d055"
CAJEWF010000003.1	RepeatMasker	LTR/Gypsy	22208743	22209189	1604	+	.	ID="RND-3_FAMILY-25";Tend="1404";Tstart="972";shortTE="F";uid="d3fdf208-ee74-4be8-8622-a43587bf56a2"
CAJEWF010000003.1	RepeatMasker	LTR/Gypsy	31696270	31696517	1127	+	.	ID="RND-6_FAMILY-417";Tend="1165";Tstart="914";shortTE="F";uid="8ee6fe1a-9198-4292-8c9e-165ae1087295"
CAJEWF010000003.1	RepeatMasker	DNA/CMC	27547970	27548198	1805	+	.	ID="RND-5_FAMILY-957";Tend="1087";Tstart="859";shortTE="F";uid="d21032dd-56c5-4b2c-a504-06e68623f57a"
CAJEWF010000003.1	RepeatMasker	DNA/CMC	1107736	1107947	1152	+	.	ID="RND-5_FAMILY-957";Tend="1087";Tstart="879";shortTE="F";uid="5cb7a1d1-2267-4c04-a9a9-76f520753450"
CAJEWF010000003.1	RepeatMasker	DNA	7840180	7840345	900	+	.	ID="dna4-17b_bta";Tend="276";Tstart="155";shortTE="F";uid="b240a759-2c58-4a2a-9249-e84126541765"
CAJEWF010000003.1	RepeatMasker	LTR/Gypsy	5648883	5649124	953	+	.	ID="RND-3_FAMILY-29";Tend="1335";Tstart="1093";shortTE="F";uid="97edea65-6422-4cb1-92b3-9d5211d8ea99"
CAJEWF010000003.1	RepeatMasker	Unknown	8945606	8945710	632	+	.	ID="RND-6_FAMILY-1106";Tend="1035";Tstart="931";shortTE="F";uid="77d918fc-c8f9-48de-bb4f-a700a98fc45f"
CAJEWF010000003.1	RepeatMasker	DNA/CMC	22543636	22543856	1586	+	.	ID="RND-5_FAMILY-957";Tend="1081";Tstart="860";shortTE="F";uid="2fc6a453-7013-443f-a73d-7f88b0ebd32a"
CAJEWF010000003.1	RepeatMasker	DNA	16066791	16066954	498	+	.	ID="RND-5_FAMILY-3498";Tend="4048";Tstart="3884";shortTE="F";uid="049306d8-8567-48a9-a74b-5973cb807a5a"
CAJEWF010000003.1	RepeatMasker	Unknown	25511729	25511915	819	+	.	ID="RND-1_FAMILY-381";Tend="956";Tstart="793";shortTE="F";uid="c333f5df-2f54-4a83-8bb6-182abc6c4c88"
CAJEWF010000003.1	RepeatMasker	DNA/CMC-EnSpm	5465193	5465447	617	+	.	ID="RND-6_FAMILY-1077";Tend="1181";Tstart="911";shortTE="F";uid="b310dd45-42d8-42f3-bf8c-6042cf8de306"
CAJEWF010000003.1	RepeatMasker	Unknown	27375588	27375904	947	+	.	ID="RND-1_FAMILY-27";TEgroup="ctg_3%7CRND-1_FAMILY-27%7C10";Tend="1048";Tstart="910";shortTE="F";uid="6393591d-757f-4f26-a4cd-dde128977b3e"
CAJEWF010000003.1	RepeatMasker	DNA/hAT-Tip100	12319289	12319515	430	+	.	ID="RND-5_FAMILY-926";Tend="1621";Tstart="1380";shortTE="F";uid="5d4ccc88-8168-46e2-aea0-9ba4251983a0"
CAJEWF010000003.1	RepeatMasker	DNA/CMC-EnSpm	11322775	11322897	525	+	.	ID="RND-6_FAMILY-2037";Tend="1379";Tstart="1259";shortTE="F";uid="25d5af80-95a1-4895-b4e7-7d72f8753121"
CAJEWF010000003.1	RepeatMasker	Unknown	22623119	22623410	2040	+	.	ID="RND-3_FAMILY-258";Tend="1073";Tstart="773";shortTE="F";uid="4a8adba3-5b1a-4de9-9d95-11f76d6fb2e8"
CAJEWF010000003.1	RepeatMasker	LTR/Gypsy	20408899	20409018	759	+	.	ID="RND-5_FAMILY-1051";Tend="1311";Tstart="1192";shortTE="F";uid="bb0b66bc-4496-439c-9535-5822d2388199"
CAJEWF010000003.1	RepeatMasker	Unknown	29830783	29830961	1317	+	.	ID="RND-1_FAMILY-404";Tend="942";Tstart="766";shortTE="F";uid="c47bbcd2-d1a2-42e6-ac5e-4a9933c8e8b9"
CAJEWF010000003.1	RepeatMasker	DNA/CMC-EnSpm	30368296	30368445	1106	+	.	ID="RND-6_FAMILY-10965";Tend="1073";Tstart="925";shortTE="F";uid="abdc937d-f383-4567-a058-8857f4d5eed5"
CAJEWF010000003.1	RepeatMasker	DNA	17516875	17517036	436	+	.	ID="RND-4_FAMILY-1911";Tend="1096";Tstart="918";shortTE="F";uid="c664cac1-41dc-47d6-b0bd-04499874cede"
CAJEWF010000003.1	RepeatMasker	DNA	29541885	29542191	1119	+	.	ID="RND-6_FAMILY-9444";Tend="2844";Tstart="2524";shortTE="F";uid="7e817db6-eae6-49b7-be9a-1718afc232cf"
CAJEWF010000003.1	RepeatMasker	DNA/hAT?	2561193	2561354	811	+	.	ID="RND-6_FAMILY-24";Tend="1144";Tstart="980";shortTE="F";uid="267301c3-da6b-483b-ade7-d093c58fa218"
CAJEWF010000003.1	RepeatMasker	Unknown	6015154	6015511	1523	+	.	ID="RND-1_FAMILY-76";Tend="1248";Tstart="901";shortTE="F";uid="8d82c43c-0fd1-4920-9183-b23ceb7d9e13"
CAJEWF010000003.1	RepeatMasker	DNA	19756593	19757127	3910	+	.	ID="DNA-4_BTA";Tend="554";Tstart="1";shortTE="F";uid="d7cbbf7b-c072-4332-a79a-497c337d7777"
CAJEWF010000003.1	RepeatMasker	Unknown	15874611	15875176	5110	+	.	ID="RND-3_FAMILY-932";Tend="1452";Tstart="886";shortTE="F";uid="53dc9d33-49e4-49e9-9c1d-3c6a31730e31"
CAJEWF010000003.1	RepeatMasker	DNA/CMC-EnSpm	8297578	8297826	1551	+	.	ID="RND-1_FAMILY-516";Tend="1187";Tstart="922";shortTE="F";uid="40e3731c-c31b-4e16-8bb4-37f19212c473"
CAJEWF010000003.1	RepeatMasker	DNA/TcMar-Tc4	6296650	6297005	1747	+	.	ID="RND-5_FAMILY-1894";Tend="1833";Tstart="1447";shortTE="F";uid="856d544f-afd5-4e67-be02-a3af835c6463"
CAJEWF010000003.1	RepeatMasker	Unknown	10263316	10263459	741	+	.	ID="RND-1_FAMILY-37";Tend="1058";Tstart="898";shortTE="F";uid="663a2f60-8781-4e97-ad96-fe495494201d"
CAJEWF010000003.1	RepeatMasker	Unknown	33655975	33656251	956	+	.	ID="RND-6_FAMILY-1954";Tend="1310";Tstart="1026";shortTE="F";uid="c6aa7995-e21d-499f-ad64-fe901ed6b6d6"
CAJEWF010000003.1	RepeatMasker	Unknown	13029674	13030558	7507	+	.	ID="RND-5_FAMILY-1668";Tend="1647";Tstart="765";shortTE="F";uid="cdcea2d1-4f5c-4958-9bf5-a0b11c3bea83"
CAJEWF010000003.1	RepeatMasker	Unknown	11419604	11419800	987	+	.	ID="RND-6_FAMILY-1734";Tend="1167";Tstart="963";shortTE="F";uid="39c476ed-ab01-491c-ba56-085226676057"
CAJEWF010000003.1	RepeatMasker	DNA	8284540	8284738	473	+	.	ID="DNA-5_BTA";Tend="235";Tstart="37";shortTE="F";uid="2defd08c-19cb-4d99-829f-7be006994518"
CAJEWF010000003.1	RepeatMasker	LTR/Gypsy	4639452	4639686	1008	+	.	ID="RND-6_FAMILY-417";Tend="1149";Tstart="913";shortTE="F";uid="1c64d76d-9c59-4d58-ac76-8f163d8d6353"
CAJEWF010000003.1	RepeatMasker	Unknown	7049688	7049897	1127	+	.	ID="RND-1_FAMILY-197";Tend="1109";Tstart="907";shortTE="F";uid="c9c0214d-b2cd-407f-b797-fbd26864e0b7"
CAJEWF010000003.1	RepeatMasker	DNA	23017494	23017663	994	+	.	ID="RND-3_FAMILY-135";Tend="1167";Tstart="990";shortTE="F";uid="95490113-813d-4fa5-b85f-30a1a1cc2cf9"
CAJEWF010000003.1	RepeatMasker	DNA/hAT-Tip100	27479844	27480181	3047	+	.	ID="hat-n2_bta";Tend="415";Tstart="1";shortTE="F";uid="0c3744a4-17ad-4ac1-88f7-ffd2459996c9"
CAJEWF010000003.1	RepeatMasker	LINE/L2	25213636	25213898	1478	+	.	ID="RND-4_FAMILY-328";Tend="1161";Tstart="896";shortTE="F";uid="afd406b0-2c2b-468b-97a0-f66dc54de6d7"
CAJEWF010000003.1	RepeatMasker	DNA/TcMar-Mariner	32336718	32336818	4828	+	.	ID="RND-6_FAMILY-6357";Tend="1895";Tstart="1160";shortTE="F";uid="04c7556a-3324-4511-9f07-775602acd627"
CAJEWF010000003.1	RepeatMasker	Unknown	8778442	8778788	571	+	.	ID="RND-4_FAMILY-1778";Tend="1247";Tstart="929";shortTE="F";uid="c6b8439a-3331-4cb4-a848-6bb8409cc3d6"
CAJEWF010000003.1	RepeatMasker	DNA/PIF-Spy	18455979	18456137	596	+	.	ID="RND-6_FAMILY-1161";Tend="2567";Tstart="2407";shortTE="F";uid="65229ba4-ffa6-4a47-974c-d89d0af1dabe"
CAJEWF010000003.1	RepeatMasker	Unknown	19915621	19915934	697	+	.	ID="RND-1_FAMILY-197";TEgroup="ctg_3%7CRND-1_FAMILY-197%7C6";Tend="1109";Tstart="906";shortTE="F";uid="766eb61b-6305-4430-9b2b-2a9937069f2d"
CAJEWF010000003.1	RepeatMasker	DNA/CMC	5705981	5706114	950	+	.	ID="ENSPM-N1_BTA";Tend="228";Tstart="95";shortTE="F";uid="ab5f0301-9a56-4f70-9084-d42c8385dd64"
CAJEWF010000003.1	RepeatMasker	Unknown	9539195	9539680	4239	+	.	ID="RND-6_FAMILY-4216";Tend="1386";Tstart="901";shortTE="F";uid="c7e12878-e7ae-41e7-b2ac-bf23318b00b1"
CAJEWF010000003.1	RepeatMasker	DNA/CMC	21352919	21353145	1598	+	.	ID="ENSPM-N1_BTA";Tend="228";Tstart="1";shortTE="F";uid="decf1605-623c-4d7f-aa98-70702cb6cbda"
CAJEWF010000003.1	RepeatMasker	DNA	12852033	12852235	787	+	.	ID="rnd-5_family-971";Tend="1184";Tstart="1010";shortTE="F";uid="214b38ac-6b0e-406c-b15a-b65714e587f9"
CAJEWF010000003.1	RepeatMasker	LINE/I-Jockey	4164423	4164554	855	+	.	ID="RND-4_FAMILY-1190";Tend="1240";Tstart="1109";shortTE="F";uid="016bdacc-a2e5-46ba-8642-e402e3a94241"
CAJEWF010000003.1	RepeatMasker	Unknown	31895735	31895913	1445	+	.	ID="RND-6_FAMILY-630";Tend="1105";Tstart="928";shortTE="F";uid="99f09d67-6fdd-42b2-9722-b9f1c48bbb29"
CAJEWF010000003.1	RepeatMasker	Unknown	15177173	15177438	1175	+	.	ID="RND-1_FAMILY-36";Tend="1207";Tstart="938";shortTE="F";uid="6fdce279-4ede-4947-8d76-8ef995c39a23"
CAJEWF010000003.1	RepeatMasker	DNA	2878184	2878486	1712	+	.	ID="RND-5_FAMILY-2645";Tend="1267";Tstart="997";shortTE="F";uid="4bcf9ae4-4b02-4a94-8c7e-3f9c8d2cad59"
CAJEWF010000003.1	RepeatMasker	DNA/CMC-EnSpm	17854174	17854364	850	+	.	ID="RND-6_FAMILY-813";Tend="614";Tstart="426";shortTE="F";uid="77d56a93-3a99-4984-875d-54367877d4ef"
CAJEWF010000003.1	RepeatMasker	Unknown	25013345	25013528	1080	+	.	ID="RND-4_FAMILY-384";Tend="1014";Tstart="830";shortTE="F";uid="08d584a3-60f6-44fd-a56c-76a88565a5ce"
CAJEWF010000003.1	RepeatMasker	Unknown	26617745	26618302	3657	+	.	ID="RND-1_FAMILY-278";Tend="1367";Tstart="820";shortTE="F";uid="c2e0fcc2-bdb2-42e8-9f81-49a8ff5ef731"
CAJEWF010000003.1	RepeatMasker	DNA	22309946	22310120	942	+	.	ID="RND-5_FAMILY-312";Tend="1511";Tstart="1339";shortTE="F";uid="004b208b-d7be-4a39-a95b-b4985f3dc7b3"
CAJEWF010000003.1	RepeatMasker	Unknown	25290769	25290869	727	+	.	ID="RND-6_FAMILY-2000";Tend="1248";Tstart="1151";shortTE="F";uid="3a062b1b-3564-42b0-a1a8-9bc161bfd468"
CAJEWF010000003.1	RepeatMasker	DNA/CMC-EnSpm	20663776	20663912	613	+	.	ID="rnd-6_family-813";Tend="1115";Tstart="1002";shortTE="F";uid="4e50724e-cc9f-4cb8-9ebf-f77c39c1ba8d"
CAJEWF010000003.1	RepeatMasker	DNA	17772507	17772762	1441	+	.	ID="RND-1_FAMILY-59";Tend="1242";Tstart="981";shortTE="F";uid="31ba1343-1064-483b-af8d-75cd8e99ac6d"
CAJEWF010000003.1	RepeatMasker	Unknown	13367186	13367333	560	+	.	ID="RND-6_FAMILY-2688";Tend="1113";Tstart="938";shortTE="F";uid="3f77a625-9ee5-4c9d-b224-9f0558293341"
CAJEWF010000003.1	RepeatMasker	DNA	4219102	4219232	995	+	.	ID="RND-6_FAMILY-11069";Tend="1030";Tstart="900";shortTE="F";uid="96803599-62c5-4b2f-9722-15bb236b798f"
CAJEWF010000003.1	RepeatMasker	LTR/Gypsy	33121561	33121785	1497	+	.	ID="RND-3_FAMILY-443";Tend="1232";Tstart="1008";shortTE="F";uid="abffafc7-6217-4ca0-aaaa-277b4a21afbf"
CAJEWF010000003.1	RepeatMasker	DNA	21254720	21255020	2307	+	.	ID="RND-4_FAMILY-1911";Tend="1142";Tstart="834";shortTE="F";uid="c5b69cfd-30d0-49af-896d-0288b4e19857"
CAJEWF010000003.1	RepeatMasker	RC/Helitron	2644982	2645194	577	+	.	ID="HELITRON-1_BTA";Tend="3549";Tstart="3374";shortTE="F";uid="38199018-e5ce-4f8e-b113-3e89a9ef0758"
CAJEWF010000003.1	RepeatMasker	DNA/CMC-EnSpm	7821158	7821319	757	+	.	ID="RND-1_FAMILY-310";Tend="3295";Tstart="3136";shortTE="F";uid="8f0434f7-9748-492c-9939-f1e750dde185"
CAJEWF010000003.1	RepeatMasker	RC/Helitron	12896246	12896497	1138	+	.	ID="RND-6_FAMILY-3076";Tend="976";Tstart="724";shortTE="F";uid="8adaddbb-11dc-457d-88df-588a3ca16291"
CAJEWF010000003.1	RepeatMasker	Unknown	25807163	25807685	2194	+	.	ID="RND-6_FAMILY-1247";TEgroup="ctg_3%7CRND-6_FAMILY-1247%7C8";Tend="1314";Tstart="956";shortTE="F";uid="bc87ebcf-6f70-4124-982a-78fd2d23f172"
CAJEWF010000003.1	RepeatMasker	LTR/Gypsy	11584016	11584143	857	+	.	ID="RND-1_FAMILY-321";Tend="1171";Tstart="1046";shortTE="F";uid="7a2dea67-4a58-4528-84b8-afb51eff2662"
CAJEWF010000003.1	RepeatMasker	RC/Helitron	23566404	23566546	560	+	.	ID="RND-4_FAMILY-83";Tend="891";Tstart="755";shortTE="F";uid="50a1766d-3f6b-487c-80b4-41a69dd8de54"
CAJEWF010000003.1	RepeatMasker	DNA	18877556	18877826	2062	+	.	ID="DNA-4_BTA";Tend="554";Tstart="284";shortTE="F";uid="1c959c82-7df5-4742-8aa7-9ec30455c219"
CAJEWF010000003.1	RepeatMasker	DNA	16923660	16923886	1865	+	.	ID="RND-4_FAMILY-183";Tend="1114";Tstart="886";shortTE="F";uid="3e668849-8483-4277-89dd-462c7ea1e573"
CAJEWF010000003.1	RepeatMasker	LTR/Gypsy	2096697	2096947	945	+	.	ID="RND-6_FAMILY-417";Tend="1164";Tstart="911";shortTE="F";uid="9ae0b26f-1507-47f9-a54d-3cc99438605a"
CAJEWF010000003.1	RepeatMasker	DNA/hAT?	15850892	15851363	1948	+	.	ID="HAT-N6_BTA";TEgroup="ctg_3%7CHAT-N6_BTA%7C7";Tend="311";Tstart="1";shortTE="F";uid="abd5f55f-d0ac-4eba-bf5b-11aa536e6fd0"
CAJEWF010000003.1	RepeatMasker	DNA/TcMar-Tc1	6499809	6500033	1549	+	.	ID="RND-1_FAMILY-275";Tend="1194";Tstart="969";shortTE="F";uid="2f686938-fe02-4690-9fbf-506cb1704d3b"
CAJEWF010000003.1	RepeatMasker	DNA/Kolobok	8022056	8022503	3581	+	.	ID="RND-6_FAMILY-6547";Tend="1102";Tstart="655";shortTE="F";uid="4ed98aaf-13f5-4006-9a0c-26b4169a35dd"
CAJEWF010000003.1	RepeatMasker	DNA/hAT?	613398	613710	2536	+	.	ID="RND-6_FAMILY-2283";Tend="2833";Tstart="2525";shortTE="F";uid="35b82c3c-4a51-4ff5-8cd5-c8908e628d8d"
CAJEWF010000003.1	RepeatMasker	LINE/L2	8503439	8503704	2199	+	.	ID="RND-1_FAMILY-164";Tend="1179";Tstart="914";shortTE="F";uid="48cf8478-5e07-492b-a9a9-3f7c5c31a848"
CAJEWF010000003.1	RepeatMasker	Unknown	31686281	31686407	1109	+	.	ID="RND-5_FAMILY-848";Tend="1926";Tstart="1800";shortTE="F";uid="6a756961-664c-4560-886d-ab649f0b852d"
CAJEWF010000003.1	RepeatMasker	Unknown	1841299	1841661	614	+	.	ID="RND-4_FAMILY-1778";Tend="1273";Tstart="927";shortTE="F";uid="f4641e72-80d2-4748-98e5-2a5cce17d45c"
CAJEWF010000003.1	RepeatMasker	DNA/CMC-Transib	17192259	17192845	2117	+	.	ID="RND-6_FAMILY-1967";Tend="1719";Tstart="1099";shortTE="F";uid="2ecf9519-c112-4b53-9d6d-0c82f8716b11"
CAJEWF010000003.1	RepeatMasker	Unknown	13478458	13478841	1836	+	.	ID="RND-3_FAMILY-330";Tend="1337";Tstart="942";shortTE="F";uid="06f7f9d2-1ed0-49f4-beff-2c70988d6b94"
CAJEWF010000003.1	RepeatMasker	LTR/Pao	14907660	14907763	563	+	.	ID="RND-1_FAMILY-112";Tend="1151";Tstart="1044";shortTE="F";uid="86bbd899-3195-4faf-8ee4-c89b8f398877"
CAJEWF010000003.1	RepeatMasker	Unknown	20286402	20286596	580	+	.	ID="RND-6_FAMILY-1954";TEgroup="ctg_3%7CRND-6_FAMILY-1954%7C3";Tend="1344";Tstart="1204";shortTE="T";uid="ce29556f-3576-4c7a-8255-db8b37a71e0e"
CAJEWF010000003.1	RepeatMasker	DNA/CMC-Transib	32444527	32444692	1322	+	.	ID="RND-5_FAMILY-2303";Tend="932";Tstart="766";shortTE="F";uid="ce31eed8-95f4-4d0c-abfc-b35194af7997"
CAJEWF010000003.1	RepeatMasker	DNA	30539463	30539729	1958	+	.	ID="RND-5_FAMILY-2645";Tend="1270";Tstart="1004";shortTE="F";uid="94a47f49-8844-4fd0-b8ed-c783a3cf8b32"
CAJEWF010000003.1	RepeatMasker	Unknown	4218241	4218353	453	+	.	ID="RND-4_FAMILY-315";Tend="1030";Tstart="916";shortTE="F";uid="8aa472b5-fe08-46fb-bcc8-4be05cf51429"
CAJEWF010000003.1	RepeatMasker	DNA/hAT-Tip100	22232995	22233829	4268	+	.	ID="HAT-N2_BTA";Tend="825";Tstart="1";shortTE="F";uid="64854b66-abb4-404d-99e3-901fbda23256"
CAJEWF010000003.1	RepeatMasker	LTR/Gypsy	11034981	11035532	2646	+	.	ID="RND-5_FAMILY-56";Tend="1321";Tstart="800";shortTE="F";uid="5dd09d1b-320d-438d-a46c-4baccda677ac"
CAJEWF010000003.1	RepeatMasker	DNA	24982750	24983014	1921	+	.	ID="RND-5_FAMILY-2645";Tend="1269";Tstart="1005";shortTE="F";uid="f0455605-3d5c-4d2a-bb1e-9013a01b9143"
CAJEWF010000003.1	RepeatMasker	Unknown	3287728	3287916	602	+	.	ID="RND-4_FAMILY-315";Tend="1095";Tstart="910";shortTE="F";uid="0451802d-661b-4c61-9994-225ae2629204"
CAJEWF010000003.1	RepeatMasker	DNA/hAT?	25765983	25766093	429	+	.	ID="RND-5_FAMILY-270";Tend="1259";Tstart="1154";shortTE="F";uid="44c9e91e-acb6-4a43-9db6-5b2b9285a11b"
CAJEWF010000003.1	RepeatMasker	RC/Helitron	32698630	32699505	6047	+	.	ID="HELITRON-1N1_BTA";Tend="850";Tstart="3";shortTE="F";uid="037e2428-003c-40dd-b4a9-5d878dcc3a5b"
CAJEWF010000003.1	RepeatMasker	LTR/Pao	22383641	22384028	3159	+	.	ID="RND-1_FAMILY-112";Tend="1302";Tstart="915";shortTE="F";uid="aeefd4eb-9564-4c9b-8586-fe0ff0e4d761"
CAJEWF010000003.1	RepeatMasker	DNA	23539626	23539781	808	+	.	ID="rnd-5_family-3769";Tend="2072";Tstart="1944";shortTE="F";uid="dd93abb3-8473-4efb-86af-cbd4403a61ba"
CAJEWF010000003.1	RepeatMasker	DNA/CMC-Chapaev-3	22496412	22496658	498	+	.	ID="RND-6_FAMILY-10088";Tend="614";Tstart="387";shortTE="F";uid="a232e2a9-5ccc-4038-8c43-40e70fcee0ce"
CAJEWF010000003.1	RepeatMasker	Unknown	8856042	8856310	2233	+	.	ID="RND-3_FAMILY-932";Tend="1454";Tstart="1187";shortTE="F";uid="347744c0-dcab-4393-a0c2-0ac2864827a2"
CAJEWF010000003.1	RepeatMasker	Unknown	4940126	4940275	1287	+	.	ID="RND-1_FAMILY-309";Tend="1053";Tstart="904";shortTE="F";uid="1dff7238-7097-446b-a72f-d88ba301ee3c"
CAJEWF010000003.1	RepeatMasker	Unknown	9192533	9192960	3394	+	.	ID="RND-6_FAMILY-5914";Tend="1221";Tstart="797";shortTE="F";uid="a7855777-be5f-43a6-8d36-fcf76acba0d2"
CAJEWF010000003.1	RepeatMasker	DNA	11562240	11562743	4057	+	.	ID="DNA-1_BTA";Tend="504";Tstart="1";shortTE="F";uid="4693ac29-87fc-44e6-9067-c23cdaa97a6d"
CAJEWF010000003.1	RepeatMasker	LTR/Gypsy	31437616	31437795	606	+	.	ID="RND-3_FAMILY-25";Tend="1257";Tstart="1082";shortTE="F";uid="d5e5af5e-8f51-4b91-8343-23910dfb3967"
CAJEWF010000003.1	RepeatMasker	LTR/Pao	20359494	20359722	1535	+	.	ID="RND-4_FAMILY-367";Tend="1511";Tstart="1287";shortTE="F";uid="48e25080-cc3b-43f8-8646-e0c7e485beaf"
CAJEWF010000003.1	RepeatMasker	DNA/CMC	5966178	5966424	1711	+	.	ID="RND-5_FAMILY-844";Tend="1106";Tstart="849";shortTE="F";uid="28d80f0b-2f14-4714-8678-f3416d94a125"
CAJEWF010000003.1	RepeatMasker	Unknown	9725495	9725804	1566	+	.	ID="RND-1_FAMILY-202";Tend="1211";Tstart="911";shortTE="F";uid="06cefe6b-81e5-418a-91df-cfc516532de8"
CAJEWF010000003.1	RepeatMasker	LTR/Gypsy	28042990	28043291	1537	+	.	ID="RND-6_FAMILY-1649";Tend="1401";Tstart="1142";shortTE="F";uid="43869e96-7a98-4053-8a95-f06a99e79a64"
CAJEWF010000003.1	RepeatMasker	Unknown	31290063	31290355	1779	+	.	ID="RND-3_FAMILY-258";Tend="1074";Tstart="770";shortTE="F";uid="96dc10df-9816-4c2d-a36a-701f2bc526e4"
CAJEWF010000003.1	RepeatMasker	DNA	23656740	23656897	1335	+	.	ID="RND-4_FAMILY-441";Tend="338";Tstart="178";shortTE="F";uid="6a1016cf-e48d-435b-b238-307edc8afcbd"
CAJEWF010000003.1	RepeatMasker	DNA	14358974	14359231	1043	+	.	ID="DNA-11_BTA";Tend="273";Tstart="3";shortTE="F";uid="44b7f3db-2fe6-417e-812f-d64e8e7d623f"
CAJEWF010000003.1	RepeatMasker	Unknown	22657798	22658011	1025	+	.	ID="RND-1_FAMILY-253";Tend="1092";Tstart="871";shortTE="F";uid="be2fa4ee-dd6f-445e-86a3-b32868902e18"
CAJEWF010000003.1	RepeatMasker	DNA	19574752	19574894	873	+	.	ID="RND-5_FAMILY-852";Tend="1381";Tstart="1236";shortTE="F";uid="15496612-8a10-40b7-b6ce-33c232849b8f"
CAJEWF010000003.1	RepeatMasker	Unknown	1016981	1017555	4486	+	.	ID="RND-1_FAMILY-109";Tend="1402";Tstart="821";shortTE="F";uid="a2bb2a98-675f-4124-89b2-c82c6e0403ae"
CAJEWF010000003.1	RepeatMasker	DNA	19037500	19037974	3297	+	.	ID="DNA-4_BTA";Tend="554";Tstart="70";shortTE="F";uid="f25f46d6-140b-452d-b459-6e18f48c5a74"
CAJEWF010000003.1	RepeatMasker	Unknown	29823921	29824092	1252	+	.	ID="RND-4_FAMILY-384";Tend="1004";Tstart="828";shortTE="F";uid="567dc51b-a226-4c31-834a-57f808041f24"
CAJEWF010000003.1	RepeatMasker	Unknown	5357899	5358051	774	+	.	ID="RND-1_FAMILY-912";Tend="1334";Tstart="1169";shortTE="F";uid="e5fec40d-1192-4e14-af34-8a33dd3ad460"
CAJEWF010000003.1	RepeatMasker	LINE/R1	29875518	29875843	1999	+	.	ID="R1-1_BTA";Tend="5321";Tstart="5021";shortTE="F";uid="26e40254-a807-43fe-9dd8-2bbb944fbbe8"
CAJEWF010000003.1	RepeatMasker	LINE/L2	9227023	9227291	1776	+	.	ID="RND-4_FAMILY-328";Tend="1165";Tstart="899";shortTE="F";uid="4e26da20-07d7-4248-8ea2-98fc2ca16024"
CAJEWF010000003.1	RepeatMasker	Unknown	30081588	30081768	1213	+	.	ID="RND-1_FAMILY-217";Tend="1274";Tstart="1094";shortTE="F";uid="b8b05f6a-ca4e-40fe-aaf7-a34c01c48424"
CAJEWF010000003.1	RepeatMasker	Unknown	28301024	28301181	480	+	.	ID="RND-3_FAMILY-432";Tend="1118";Tstart="971";shortTE="F";uid="cbee1853-d83c-4c97-ba8a-3a586a4771d7"
CAJEWF010000003.1	RepeatMasker	DNA/PIF-Spy	1176356	1176724	2803	+	.	ID="RND-5_FAMILY-3132";Tend="2539";Tstart="2155";shortTE="F";uid="6460b279-0432-4373-b331-b2dfbe64493e"
CAJEWF010000003.1	RepeatMasker	LTR/Gypsy	17399427	17399690	1152	+	.	ID="RND-5_FAMILY-1051";Tend="1192";Tstart="934";shortTE="F";uid="98861e88-5b84-4cc2-84c3-776e210cffe8"
CAJEWF010000003.1	RepeatMasker	DNA/Academ-1	10641771	10641974	1419	+	.	ID="RND-6_FAMILY-2108";Tend="2249";Tstart="2029";shortTE="F";uid="ec3f69d1-2f6f-4b16-b42b-e1663b4f0ccc"
CAJEWF010000003.1	RepeatMasker	Unknown	19042647	19042907	892	+	.	ID="RND-4_FAMILY-227";Tend="1218";Tstart="971";shortTE="F";uid="54c6e786-335f-4186-bb2d-bcd45123ddad"
CAJEWF010000003.1	RepeatMasker	DNA	8703460	8703706	1241	+	.	ID="RND-6_FAMILY-3529";Tend="4268";Tstart="4020";shortTE="F";uid="f35d9b51-164b-47e7-a4fe-80e7a78468fd"
CAJEWF010000003.1	RepeatMasker	DNA	4789776	4789901	523	+	.	ID="DNA-11_BTA";Tend="407";Tstart="275";shortTE="F";uid="de7ec33e-ebe5-4035-9ea8-9ad247b1d960"
CAJEWF010000003.1	RepeatMasker	DNA/PIF-Harbinger	17099112	17099351	1507	+	.	ID="RND-4_FAMILY-1090";Tend="1190";Tstart="945";shortTE="F";uid="11f5d00a-cb69-411d-89e2-11c044d94c97"
CAJEWF010000003.1	RepeatMasker	DNA/hAT-Tip100	3974556	3975301	2087	+	.	ID="hat-n7_bta";Tend="1153";Tstart="610";shortTE="F";uid="dd558651-c5e6-4756-8e9a-2258ee9bd43d"
CAJEWF010000003.1	RepeatMasker	DNA/Kolobok-E	17360508	17360626	568	+	.	ID="RND-4_FAMILY-462";Tend="1066";Tstart="943";shortTE="F";uid="b2dc0498-32ac-43ba-bcbc-4a00d351affe"
CAJEWF010000003.1	RepeatMasker	DNA/hAT?	23092112	23092557	3795	+	.	ID="RND-6_FAMILY-1317";Tend="1382";Tstart="925";shortTE="F";uid="fd50bc9f-b44d-4594-9728-06b69919532f"
CAJEWF010000003.1	RepeatMasker	LTR/Gypsy	11075333	11075663	2931	+	.	ID="RND-5_FAMILY-76";Tend="1121";Tstart="793";shortTE="F";uid="03345da6-9e2c-4993-9cda-ba1907fd72d9"
CAJEWF010000003.1	RepeatMasker	DNA	19956212	19956715	3743	+	.	ID="DNA-1_BTA";Tend="502";Tstart="1";shortTE="F";uid="8c1220ac-d8ae-45cc-867c-3130359e4311"
CAJEWF010000003.1	RepeatMasker	DNA	28508229	28508411	1281	+	.	ID="RND-4_FAMILY-211";Tend="1018";Tstart="836";shortTE="F";uid="bc2ef5a6-67e8-4376-a213-71286ea274e1"
CAJEWF010000003.1	RepeatMasker	LINE/I-Jockey	32015014	32015173	825	+	.	ID="RND-1_FAMILY-685";Tend="891";Tstart="732";shortTE="F";uid="b7f972b7-34d0-498d-918a-23de56a58d3f"
CAJEWF010000003.1	RepeatMasker	RC/Helitron	1777878	1777988	422	+	.	ID="RND-5_FAMILY-430";Tend="994";Tstart="879";shortTE="F";uid="91f4f36c-74be-4494-a6b4-a9914d54112f"
CAJEWF010000003.1	RepeatMasker	DNA	18483588	18484146	4014	+	.	ID="DNA-4_BTA";Tend="554";Tstart="1";shortTE="F";uid="43764c66-bd8c-4ada-9d40-02c116f6ecc5"
CAJEWF010000003.1	RepeatMasker	DNA	11573221	11573471	495	+	.	ID="RND-6_FAMILY-1278";Tend="576";Tstart="315";shortTE="F";uid="9bed3655-013e-4ee5-bbee-20ea331d537c"
CAJEWF010000003.1	RepeatMasker	DNA	8554158	8554650	3777	+	.	ID="DNA-4_BTA";Tend="490";Tstart="1";shortTE="F";uid="f2ced2c7-b97a-4daa-8e79-ed27c4384dc8"
CAJEWF010000003.1	RepeatMasker	DNA/CMC	15385032	15385259	1647	+	.	ID="ENSPM-N1_BTA";Tend="228";Tstart="1";shortTE="F";uid="8505adc2-3965-4f6f-bbc3-125d68ac6dc2"
CAJEWF010000003.1	RepeatMasker	LTR/Gypsy	32725294	32725688	1696	+	.	ID="RND-6_FAMILY-1649";Tend="1399";Tstart="974";shortTE="F";uid="e8fff64e-5725-4469-9ae9-d0544a0eef7e"
CAJEWF010000003.1	RepeatMasker	DNA	33036985	33037535	3812	+	.	ID="DNA-4_BTA";Tend="554";Tstart="1";shortTE="F";uid="ee6aff3c-77e0-419f-a3e8-31dcc9ff7c00"
CAJEWF010000003.1	RepeatMasker	Unknown	1261715	1261863	1091	+	.	ID="RND-1_FAMILY-27";Tend="1052";Tstart="904";shortTE="F";uid="b2e2201c-05ff-4eda-bdc4-86fce68f12ff"
CAJEWF010000003.1	RepeatMasker	LINE/L2	26492812	26493050	1426	+	.	ID="RND-4_FAMILY-328";Tend="1137";Tstart="898";shortTE="F";uid="fd51a150-6458-4144-be0d-4df392ee83e7"
CAJEWF010000003.1	RepeatMasker	DNA/CMC-Transib	8651670	8651842	937	+	.	ID="RND-5_FAMILY-2303";Tend="926";Tstart="766";shortTE="F";uid="fa1563f4-0744-42a8-af56-4d6ceb8c4b11"
CAJEWF010000003.1	RepeatMasker	DNA/hAT?	10495622	10495919	1718	+	.	ID="HAT-N6_BTA";Tend="294";Tstart="1";shortTE="F";uid="39ef81de-587a-4220-a896-e8986c32fce8"
CAJEWF010000003.1	RepeatMasker	Unknown	2921865	2922095	2012	+	.	ID="RND-5_FAMILY-500";Tend="978";Tstart="747";shortTE="F";uid="cbcc4352-f300-41aa-95c5-e37da47a24da"
CAJEWF010000003.1	RepeatMasker	Unknown	32667254	32667424	1096	+	.	ID="RND-2_FAMILY-63";Tend="1032";Tstart="870";shortTE="F";uid="37252e47-45d8-4525-9771-edfb49faa2ba"
CAJEWF010000003.1	RepeatMasker	Unknown	23942993	23943234	1807	+	.	ID="RND-3_FAMILY-154";Tend="1204";Tstart="962";shortTE="F";uid="48f2ffd6-5a4e-451d-8507-5812925d23f0"
CAJEWF010000003.1	RepeatMasker	LINE/RTE-BovB	1293287	1293650	1219	+	.	ID="RND-1_FAMILY-596";Tend="4005";Tstart="3641";shortTE="F";uid="5f87a037-c7a0-4939-836c-f61ff632425b"
CAJEWF010000003.1	RepeatMasker	DNA	10845111	10845254	725	+	.	ID="RND-6_FAMILY-6295";Tend="2795";Tstart="2649";shortTE="F";uid="2a1e73d7-1b3a-44be-b1cb-bc6b43ab11d6"
CAJEWF010000003.1	RepeatMasker	Unknown	21065544	21065818	1355	+	.	ID="RND-6_FAMILY-773";Tend="1336";Tstart="1063";shortTE="F";uid="2368483b-8129-475c-82fd-abd84abc26e0"
CAJEWF010000003.1	RepeatMasker	Unknown	29995946	29996108	1163	+	.	ID="RND-6_FAMILY-2007";Tend="999";Tstart="837";shortTE="F";uid="4f6581b2-a77f-4217-9a1f-c6a76684a47b"
CAJEWF010000003.1	RepeatMasker	DNA/CMC-EnSpm	33033739	33033914	827	+	.	ID="RND-3_FAMILY-131";Tend="1191";Tstart="1045";shortTE="F";uid="e8925f73-9d3f-4fc4-9790-102bb40c9f31"
CAJEWF010000003.1	RepeatMasker	LINE/L2	11450074	11450487	509	+	.	ID="RND-4_FAMILY-328";TEgroup="ctg_3%7CRND-4_FAMILY-328%7C5";Tend="1162";Tstart="899";shortTE="T";uid="2c06f779-0aa9-4765-a852-44063088419b"
CAJEWF010000003.1	RepeatMasker	Unknown	32381064	32381347	2172	+	.	ID="RND-5_FAMILY-38";Tend="1229";Tstart="946";shortTE="F";uid="763177d7-3050-402a-8c63-2c376bcd7022"
CAJEWF010000003.1	RepeatMasker	LTR/Gypsy	19443425	19443570	543	+	.	ID="RND-6_FAMILY-417";Tend="1054";Tstart="912";shortTE="F";uid="61bf7dd8-6a0e-4ef5-a65e-b690f2bdb14e"
CAJEWF010000003.1	RepeatMasker	DNA	12646529	12646848	1552	+	.	ID="DNA-4_BTA";Tend="330";Tstart="1";shortTE="F";uid="f1ff8dd0-7a35-4fd2-b51d-230650408a56"
CAJEWF010000003.1	RepeatMasker	LTR/Gypsy	5690778	5691225	2652	+	.	ID="RND-3_FAMILY-443";Tend="1295";Tstart="840";shortTE="F";uid="d28160ec-9360-4727-95aa-59d93370f579"
CAJEWF010000003.1	RepeatMasker	DNA/hAT-Tip100	23682876	23683634	4340	+	.	ID="HAT-N2_BTA";Tend="825";Tstart="119";shortTE="F";uid="fe9f9433-296c-4951-ae2a-18f583c9b060"
CAJEWF010000003.1	RepeatMasker	Unknown	23672252	23672440	1376	+	.	ID="RND-4_FAMILY-384";Tend="1021";Tstart="833";shortTE="F";uid="e62af6b9-1c36-4aa2-90be-4e0f1417d71c"
CAJEWF010000003.1	RepeatMasker	DNA/CMC-EnSpm	5701101	5701247	648	+	.	ID="RND-6_FAMILY-2037";Tend="1406";Tstart="1259";shortTE="F";uid="32a22806-0419-4187-905a-d82cc5ac1737"
CAJEWF010000003.1	RepeatMasker	DNA/hAT?	16902967	16903263	2158	+	.	ID="HAT-N6_BTA";Tend="311";Tstart="1";shortTE="F";uid="4f93a7b6-3f1d-4f2a-ae87-e8cfce2c5ef2"
CAJEWF010000003.1	RepeatMasker	DNA/PIF-Spy	15778645	15780118	10192	+	.	ID="ISL2EU-N1_BTA";Tend="1400";Tstart="4";shortTE="F";uid="a0575902-eb7a-4851-8695-e868b8636819"
CAJEWF010000003.1	RepeatMasker	DNA	5380679	5380819	465	+	.	ID="RND-6_FAMILY-3450";Tend="1303";Tstart="1165";shortTE="F";uid="a6685873-d28a-4550-9062-7428aa5b9976"
CAJEWF010000003.1	RepeatMasker	DNA	13292718	13292877	1016	+	.	ID="RND-1_FAMILY-55";Tend="4333";Tstart="4174";shortTE="F";uid="a5b9883f-ea6c-4e41-9c57-c5e34a5179a1"
CAJEWF010000003.1	RepeatMasker	DNA	6496056	6496184	959	+	.	ID="RND-5_FAMILY-1857";Tend="4710";Tstart="4582";shortTE="F";uid="e8343d72-a874-4ae0-8f28-02bf1c44beca"
CAJEWF010000003.1	RepeatMasker	Unknown	11516008	11516265	875	+	.	ID="RND-5_FAMILY-652";Tend="1096";Tstart="847";shortTE="F";uid="728f69a8-3b49-465a-ae71-9a42d370c49b"
CAJEWF010000003.1	RepeatMasker	LINE/CR1	9795894	9796487	4505	+	.	ID="RND-6_FAMILY-3815";Tend="1568";Tstart="968";shortTE="F";uid="07e82eb5-4ea5-41cd-b027-5e193a09b222"
CAJEWF010000003.1	RepeatMasker	DNA	11944349	11944454	459	+	.	ID="DNA-11_BTA";Tend="260";Tstart="154";shortTE="F";uid="f024240b-3953-4e33-a16d-ad4bd1d55fb6"
CAJEWF010000003.1	RepeatMasker	DNA/hAT?	14259523	14259833	1745	+	.	ID="HAT-N6_BTA";Tend="311";Tstart="1";shortTE="F";uid="f14f107c-c1d1-4ff0-bff2-3c3ea2544aa0"
CAJEWF010000003.1	RepeatMasker	DNA/CMC-EnSpm	11144600	11144740	783	+	.	ID="RND-6_FAMILY-2037";Tend="1557";Tstart="1263";shortTE="F";uid="68823d15-2f9d-4c12-8d1b-92a759f751c8"
CAJEWF010000003.1	RepeatMasker	DNA/CMC	17061563	17061753	1224	+	.	ID="RND-1_FAMILY-383";Tend="1072";Tstart="861";shortTE="F";uid="49714bf9-ca46-4b17-a840-d532f7495e8a"
CAJEWF010000003.1	RepeatMasker	DNA	5906958	5907460	3917	+	.	ID="DNA-1_BTA";Tend="503";Tstart="1";shortTE="F";uid="24186f8b-063f-4373-ae64-3d72079279e0"
CAJEWF010000003.1	RepeatMasker	LTR/Pao	10093600	10093993	2781	+	.	ID="RND-1_FAMILY-112";Tend="1303";Tstart="911";shortTE="F";uid="74bd4853-ff70-4d42-8d3c-8cea7c6fc6b4"
CAJEWF010000003.1	RepeatMasker	Unknown	22116636	22116805	914	+	.	ID="RND-6_FAMILY-9924";Tend="1150";Tstart="977";shortTE="F";uid="e4dd2492-7a36-408a-ad8e-64988d159905"
CAJEWF010000003.1	RepeatMasker	Unknown	6588322	6588949	5035	+	.	ID="RND-5_FAMILY-30";Tend="1516";Tstart="887";shortTE="F";uid="53484278-481f-4243-b98d-ae3ee457bf20"
CAJEWF010000003.1	RepeatMasker	Unknown	24027739	24027957	1501	+	.	ID="RND-1_FAMILY-575";Tend="1089";Tstart="872";shortTE="F";uid="c1813956-33b3-402b-9daa-f99b0b595d8c"
CAJEWF010000003.1	RepeatMasker	LINE/I	31269653	31269811	755	+	.	ID="RND-6_FAMILY-4328";Tend="301";Tstart="144";shortTE="F";uid="19b1657e-f52b-4587-aee4-5987e10db784"
CAJEWF010000003.1	RepeatMasker	LTR/Gypsy	17404711	17404966	1158	+	.	ID="RND-6_FAMILY-1649";Tend="1403";Tstart="1145";shortTE="F";uid="57d12e6c-293a-456a-8add-ef6b8b7a6eeb"
CAJEWF010000003.1	RepeatMasker	Unknown	4205087	4205234	485	+	.	ID="RND-1_FAMILY-27";Tend="1060";Tstart="911";shortTE="F";uid="7fb9200b-92f2-478b-9a3d-dc443eb15f53"
CAJEWF010000003.1	RepeatMasker	DNA/hAT-hAT5	33311002	33311234	1130	+	.	ID="RND-6_FAMILY-700";Tend="1639";Tstart="1428";shortTE="F";uid="4a7feb37-2cd4-4372-80ae-aa1b50f9f88c"
CAJEWF010000003.1	RepeatMasker	RC/Helitron	13056995	13057113	842	+	.	ID="RND-1_FAMILY-419";Tend="1097";Tstart="979";shortTE="F";uid="72843625-8d7d-4962-9a99-6aa2d0ad8f08"
CAJEWF010000003.1	RepeatMasker	DNA	11242012	11242222	1613	+	.	ID="RND-4_FAMILY-183";Tend="1100";Tstart="892";shortTE="F";uid="475bfeab-435c-4010-b79a-b3f932e9dc4c"
CAJEWF010000003.1	RepeatMasker	DNA/CMC-Transib	15587707	15587876	1337	+	.	ID="RND-5_FAMILY-2303";Tend="933";Tstart="764";shortTE="F";uid="4da1a696-086c-4574-945a-26ea50ca4192"
CAJEWF010000003.1	RepeatMasker	DNA/CMC-Transib	22501959	22502136	1205	+	.	ID="RND-5_FAMILY-2303";Tend="942";Tstart="766";shortTE="F";uid="00677fd3-ad1f-4850-8cc0-fc8c4e16b2e9"
CAJEWF010000003.1	RepeatMasker	DNA	4599283	4600426	7360	+	.	ID="RND-1_FAMILY-535";Tend="2013";Tstart="796";shortTE="F";uid="1e36cc63-86b8-46ec-b7df-a801d59a58df"
CAJEWF010000003.1	RepeatMasker	LTR/Pao	7364408	7364793	3404	+	.	ID="RND-1_FAMILY-112";Tend="1299";Tstart="914";shortTE="F";uid="9cfdd339-7788-42e1-8fe8-0a412b9b9919"
CAJEWF010000003.1	RepeatMasker	LINE/R1	3870737	3871124	1597	+	.	ID="RND-6_FAMILY-1164";Tend="6351";Tstart="5970";shortTE="F";uid="7b3692d9-c931-4aa6-b300-1846839ff378"
CAJEWF010000003.1	RepeatMasker	RC/Helitron	30352208	30352482	1809	+	.	ID="RND-5_FAMILY-1005";Tend="1289";Tstart="1020";shortTE="F";uid="95ecd66c-d530-4d4c-bdcd-2f25d18559d5"
CAJEWF010000003.1	RepeatMasker	LTR/Gypsy	31204593	31205676	9208	+	.	ID="RND-6_FAMILY-9742";Tend="1887";Tstart="794";shortTE="F";uid="332c221b-b9f2-41c6-ab05-c296ba397d49"
CAJEWF010000003.1	RepeatMasker	DNA/CMC	4038615	4038840	1534	+	.	ID="RND-5_FAMILY-957";Tend="1092";Tstart="859";shortTE="F";uid="ca6a2257-3eb6-4355-b12d-f1a52f07ff43"
CAJEWF010000003.1	RepeatMasker	LTR/Gypsy	11546318	11546503	451	+	.	ID="RND-3_FAMILY-29";Tend="1255";Tstart="1069";shortTE="F";uid="cf169ea5-fa8c-4f99-a0b8-a4a7b774a867"
CAJEWF010000003.1	RepeatMasker	DNA	4373554	4373660	402	+	.	ID="RND-5_FAMILY-1623";Tend="727";Tstart="624";shortTE="F";uid="687c506b-71fb-4042-847e-9f9e91bea22b"
CAJEWF010000003.1	RepeatMasker	LTR/Gypsy	25217097	25217364	1116	+	.	ID="RND-3_FAMILY-25";Tend="1342";Tstart="1080";shortTE="F";uid="c590f50c-fc0a-46ac-a55b-f04927a109cc"
CAJEWF010000003.1	RepeatMasker	DNA/hAT?	12367424	12367540	901	+	.	ID="HAT-N6_BTA";Tend="117";Tstart="1";shortTE="F";uid="f7ae351d-731e-432d-88e6-8594d804c218"
CAJEWF010000003.1	RepeatMasker	DNA/Crypton-V	5150684	5150912	1348	+	.	ID="CRYPTONV-N2_BTA";Tend="956";Tstart="705";shortTE="F";uid="59330498-ebd6-44fb-8beb-6de124f6546f"
CAJEWF010000003.1	RepeatMasker	DNA/CMC	5429760	5429999	1689	+	.	ID="RND-5_FAMILY-844";Tend="1106";Tstart="849";shortTE="F";uid="497276af-89c5-4446-abc1-7489b0b57327"
CAJEWF010000003.1	RepeatMasker	LTR/Gypsy	25955879	25956133	1525	+	.	ID="RND-6_FAMILY-417";Tend="1164";Tstart="909";shortTE="F";uid="29787721-6396-4275-9fc5-18a12a0e100b"
CAJEWF010000003.1	RepeatMasker	DNA	19374619	19374724	462	+	.	ID="RND-1_FAMILY-535";Tend="1446";Tstart="1344";shortTE="F";uid="4b1d238a-ea7b-4df0-b725-21c9c38d62f2"
CAJEWF010000003.1	RepeatMasker	DNA/CMC-EnSpm	29803369	29803509	1101	+	.	ID="RND-6_FAMILY-1912";Tend="1095";Tstart="953";shortTE="F";uid="c18bdc62-cd95-4441-88a4-ec97143995ec"
CAJEWF010000003.1	RepeatMasker	Unknown	32970328	32970487	1247	+	.	ID="RND-2_FAMILY-63";Tend="1032";Tstart="872";shortTE="F";uid="2867f41f-1412-41fc-a4b3-0f6173a5c1d8"
CAJEWF010000003.1	RepeatMasker	RC/Helitron	15025998	15026267	2199	+	.	ID="RND-1_FAMILY-129";Tend="1192";Tstart="921";shortTE="F";uid="73675da5-8a3a-459e-9465-fdd640e9d68f"
CAJEWF010000003.1	RepeatMasker	DNA/CMC-EnSpm	15015564	15015802	1339	+	.	ID="RND-2_FAMILY-41";Tend="1262";Tstart="1003";shortTE="F";uid="6008e64d-3e0a-4919-977f-0390f365082d"
CAJEWF010000003.1	RepeatMasker	DNA/hAT-Tip100	29517731	29517930	1120	+	.	ID="RND-4_FAMILY-1987";Tend="1591";Tstart="1397";shortTE="F";uid="90e29d9b-7704-498b-a447-e8bc2952261e"
CAJEWF010000003.1	RepeatMasker	DNA/hAT-Tip100	18470882	18471279	2829	+	.	ID="RND-1_FAMILY-68";Tend="770";Tstart="378";shortTE="F";uid="36597f66-881e-4366-904a-b14be5425344"
CAJEWF010000003.1	RepeatMasker	DNA/CMC-EnSpm	9950283	9950959	2142	+	.	ID="ENSPM-N3_BTA";TEgroup="ctg_3%7CENSPM-N3_BTA%7C5";Tend="414";Tstart="1";shortTE="F";uid="56a48206-ac4e-4ace-a642-4c93e5a1aa3b"
CAJEWF010000003.1	RepeatMasker	LTR/Gypsy	18667855	18668151	2054	+	.	ID="RND-3_FAMILY-29";Tend="1346";Tstart="879";shortTE="F";uid="0c53b12d-16aa-4572-904a-ac51f231c2d1"
CAJEWF010000003.1	RepeatMasker	LTR/Gypsy	26262569	26262859	816	+	.	ID="RND-6_FAMILY-1579";Tend="1027";Tstart="745";shortTE="F";uid="3f589aac-c44a-4cbc-ab00-1689bd4ed95c"
CAJEWF010000003.1	RepeatMasker	DNA	11124345	11124940	868	+	.	ID="RND-1_FAMILY-380";TEgroup="ctg_3%7CRND-1_FAMILY-380%7C3";Tend="1972";Tstart="1491";shortTE="F";uid="3b17b0f6-d23f-4abb-81be-56b21850dd82"
CAJEWF010000003.1	RepeatMasker	Unknown	6916990	6917113	522	+	.	ID="RND-1_FAMILY-36";Tend="1220";Tstart="1098";shortTE="F";uid="4d82d4ea-793c-4e8e-8268-9623daeac708"
CAJEWF010000003.1	RepeatMasker	DNA/CMC-EnSpm	16893125	16893225	424	+	.	ID="RND-6_FAMILY-813";Tend="1093";Tstart="998";shortTE="F";uid="658057c4-8e8a-4048-9fab-b91041395e14"
CAJEWF010000003.1	RepeatMasker	Unknown	27856013	27856217	807	+	.	ID="RND-4_FAMILY-336";Tend="1209";Tstart="978";shortTE="F";uid="98c7cb17-d497-498b-9fc4-484c27eb8a99"
CAJEWF010000003.1	RepeatMasker	DNA	1075445	1075724	1695	+	.	ID="RND-1_FAMILY-730";Tend="6431";Tstart="6132";shortTE="F";uid="73ef76d1-10d6-4072-901f-f93b9de0c3eb"
CAJEWF010000003.1	RepeatMasker	RC/Helitron	8273010	8273363	1240	+	.	ID="RND-4_FAMILY-1349";TEgroup="ctg_3%7CRND-4_FAMILY-1349%7C2";Tend="1742";Tstart="730";shortTE="F";uid="a220c90b-a1e9-4d89-8272-56a8cd8cba3e"
CAJEWF010000003.1	RepeatMasker	DNA	7161637	7161898	1641	+	.	ID="RND-1_FAMILY-59";Tend="1245";Tstart="981";shortTE="F";uid="db7a7d11-a015-4a27-8f2e-4fb58569e2d4"
CAJEWF010000003.1	RepeatMasker	Unknown	6837895	6838052	709	+	.	ID="RND-1_FAMILY-415";Tend="5126";Tstart="4713";shortTE="F";uid="4858e83d-9d7a-41e8-afcd-cbb8fb042dff"
CAJEWF010000003.1	RepeatMasker	DNA/CMC-EnSpm	3517138	3517284	1208	+	.	ID="RND-3_FAMILY-131";Tend="1190";Tstart="1044";shortTE="F";uid="e53fad2d-2c3c-4e37-8665-efc0af9ca7b3"
CAJEWF010000003.1	RepeatMasker	LTR/Gypsy	25889767	25890071	1531	+	.	ID="RND-6_FAMILY-1649";Tend="1405";Tstart="987";shortTE="F";uid="9e789215-2e3c-4710-8dff-59b69e928a8c"
CAJEWF010000003.1	RepeatMasker	DNA/CMC-EnSpm	33680814	33681082	1532	+	.	ID="RND-6_FAMILY-7144";Tend="1235";Tstart="967";shortTE="F";uid="8ed124b6-2d52-4eaa-a97e-6de82686a54c"
CAJEWF010000003.1	RepeatMasker	DNA/CMC-Chapaev-3	9938805	9938963	1273	+	.	ID="RND-6_FAMILY-649";Tend="1911";Tstart="1753";shortTE="F";uid="a806e4a6-4407-4ae7-b0ff-4af648a8efbd"
CAJEWF010000003.1	RepeatMasker	LINE/L2	32676889	32677133	1744	+	.	ID="RND-4_FAMILY-328";Tend="1144";Tstart="900";shortTE="F";uid="30dede03-b7f7-42a4-b5d3-9684eaca0166"
CAJEWF010000003.1	RepeatMasker	DNA	21235688	21235994	1677	+	.	ID="RND-4_FAMILY-1880";Tend="1234";Tstart="940";shortTE="F";uid="44f0ad1c-8e14-49bf-8fa7-7932fc4b9b79"
CAJEWF010000003.1	RepeatMasker	DNA/CMC	30267592	30267761	1095	+	.	ID="RND-4_FAMILY-396";Tend="1035";Tstart="865";shortTE="F";uid="f3a047c8-93c0-4bc8-8ad2-9634a44db878"
CAJEWF010000003.1	RepeatMasker	DNA/CMC-EnSpm	22579594	22579831	819	+	.	ID="RND-1_FAMILY-516";Tend="1180";Tstart="944";shortTE="F";uid="17089c06-ff0d-4610-a4aa-eb748c4ede95"
CAJEWF010000003.1	RepeatMasker	DNA/PIF-Spy	10591132	10591312	752	+	.	ID="RND-6_FAMILY-7525";Tend="1173";Tstart="996";shortTE="F";uid="de6f65b6-d702-4284-862f-99fa52ebadf8"
CAJEWF010000003.1	RepeatMasker	Unknown	7098148	7098339	1149	+	.	ID="RND-6_FAMILY-11";Tend="1080";Tstart="913";shortTE="F";uid="a092be2c-1925-4b2f-9691-5f3c79eff900"
CAJEWF010000003.1	RepeatMasker	Unknown	11796106	11796249	827	+	.	ID="RND-6_FAMILY-7281";Tend="1099";Tstart="955";shortTE="F";uid="de73edd4-4bd4-444b-918d-06b35d86c2d3"
CAJEWF010000003.1	RepeatMasker	Unknown	30287951	30288087	966	+	.	ID="RND-1_FAMILY-78";Tend="1090";Tstart="954";shortTE="F";uid="dda0a441-d7df-4f70-8cc7-157702b56a49"
CAJEWF010000003.1	RepeatMasker	RC/Helitron	7790285	7790391	755	+	.	ID="RND-6_FAMILY-3274";Tend="1084";Tstart="977";shortTE="F";uid="d22a9f8b-0431-4b44-b799-fcc95f94abe7"
CAJEWF010000003.1	RepeatMasker	DNA/TcMar-Tc1	7008799	7009240	3514	+	.	ID="RND-1_FAMILY-170";Tend="1362";Tstart="920";shortTE="F";uid="eae13f1e-7298-4a9d-a755-e6682f7907df"
CAJEWF010000003.1	RepeatMasker	DNA	21975663	21975786	501	+	.	ID="RND-4_FAMILY-1911";Tend="1186";Tstart="1064";shortTE="F";uid="67998265-600b-4db8-914c-2801c972f00f"
CAJEWF010000003.1	RepeatMasker	DNA/CMC-EnSpm	4518296	4518708	3431	+	.	ID="ENSPM-N3_BTA";Tend="414";Tstart="1";shortTE="F";uid="f4a6e5d3-4dff-42d8-b13f-fd14c8d3d2dd"
CAJEWF010000003.1	RepeatMasker	DNA/CMC-EnSpm	32734153	32734272	772	+	.	ID="RND-1_FAMILY-56";Tend="1014";Tstart="894";shortTE="F";uid="977ebbc7-178a-44cf-84d2-60e659c1ff67"
CAJEWF010000003.1	RepeatMasker	DNA/Sola-2	29432311	29432591	612	+	.	ID="RND-6_FAMILY-443";Tend="2636";Tstart="2360";shortTE="F";uid="e786d148-fee4-459a-a768-f6120f629880"
CAJEWF010000003.1	RepeatMasker	DNA/TcMar-Tc1	5141604	5141917	1349	+	.	ID="MARINER-N2_BTA";Tend="342";Tstart="24";shortTE="F";uid="bee46590-19ed-48b5-9e1d-a8e1a595f39a"
CAJEWF010000003.1	RepeatMasker	LTR/Gypsy	27542123	27542225	701	+	.	ID="RND-6_FAMILY-4518";Tend="973";Tstart="869";shortTE="F";uid="4b7d216e-07f5-4bd1-b47e-bcf2662fe85c"
CAJEWF010000003.1	RepeatMasker	Unknown	20335948	20336110	1116	+	.	ID="RND-1_FAMILY-223";Tend="1260";Tstart="1098";shortTE="F";uid="8e636578-7596-4bc0-b67e-ca12f16bde8d"
CAJEWF010000003.1	RepeatMasker	DNA/CMC	15078016	15078243	1534	+	.	ID="RND-6_FAMILY-1985";Tend="2321";Tstart="2086";shortTE="F";uid="a02a5672-3d6f-4d85-ae0b-6c466ebb1e3a"
CAJEWF010000003.1	RepeatMasker	DNA	17742232	17742375	758	+	.	ID="DNA-10_BTA";Tend="402";Tstart="262";shortTE="F";uid="76b825cd-6271-4124-9e93-4042dc922626"
CAJEWF010000003.1	RepeatMasker	DNA/TcMar-Tc1	193463	194105	2341	+	.	ID="rnd-6_family-576";Tend="1669";Tstart="841";shortTE="F";uid="bad49c14-94ce-4c44-acda-c73d52ce61d7"
CAJEWF010000003.1	RepeatMasker	LINE/I-Jockey	13226322	13226460	871	+	.	ID="RND-4_FAMILY-1190";Tend="1240";Tstart="1101";shortTE="F";uid="573c4241-f2ab-4821-a3a1-d5681efaeebd"
CAJEWF010000003.1	RepeatMasker	Unknown	9110386	9110541	1321	+	.	ID="RND-5_FAMILY-4195";Tend="1105";Tstart="951";shortTE="F";uid="95dddcaf-de39-4cab-8f02-38c1ee47850b"
CAJEWF010000003.1	RepeatMasker	LTR/Gypsy	8868577	8868919	1826	+	.	ID="RND-1_FAMILY-489";Tend="3591";Tstart="3247";shortTE="F";uid="76949b00-f5d8-45c8-b3a6-a16715550766"
CAJEWF010000003.1	RepeatMasker	LTR/Gypsy	11305335	11305640	1854	+	.	ID="RND-6_FAMILY-1649";Tend="1274";Tstart="975";shortTE="F";uid="ce477fe6-6ad2-4b83-a988-ca4a6a9a9fdf"
CAJEWF010000003.1	RepeatMasker	DNA	26056007	26056109	785	+	.	ID="RND-4_FAMILY-1880";Tend="1238";Tstart="1140";shortTE="F";uid="4b14f4de-433e-42de-92c1-37a886a5a31d"
CAJEWF010000003.1	RepeatMasker	DNA/CMC-Transib	26479588	26479754	1197	+	.	ID="RND-5_FAMILY-2303";Tend="931";Tstart="765";shortTE="F";uid="276df50d-1a9d-4d4a-8481-2d482f3d01bd"
CAJEWF010000003.1	RepeatMasker	LTR/Gypsy	2482338	2482518	626	+	.	ID="RND-4_FAMILY-31";Tend="595";Tstart="413";shortTE="F";uid="dd096c98-6f07-4535-8948-cbd335e5286f"
CAJEWF010000003.1	RepeatMasker	Unknown	3765916	3766056	927	+	.	ID="RND-5_FAMILY-652";Tend="1089";Tstart="951";shortTE="F";uid="569d6d1c-1c54-42a0-b4d4-4bebdfbcf693"
CAJEWF010000003.1	RepeatMasker	Unknown	32985019	32985498	2796	+	.	ID="RND-5_FAMILY-2792";Tend="1355";Tstart="878";shortTE="F";uid="60bed1d8-6500-4b90-bbe8-c599a8db2a33"
CAJEWF010000003.1	RepeatMasker	DNA/hAT?	17341433	17341693	1954	+	.	ID="RND-6_FAMILY-1317";Tend="1196";Tstart="922";shortTE="F";uid="4bad6892-b6f0-4776-b915-cc52d448d17f"
CAJEWF010000003.1	RepeatMasker	DNA/hAT-Ac	16076224	16076769	3920	+	.	ID="RND-5_FAMILY-2013";Tend="1478";Tstart="923";shortTE="F";uid="01f9d53d-abe8-4bea-a095-aa02b7dd5ccb"
CAJEWF010000003.1	RepeatMasker	Unknown	15541235	15541681	2703	+	.	ID="RND-5_FAMILY-974";Tend="1326";Tstart="886";shortTE="F";uid="40424a57-1e8b-46d4-81c2-6c3101b858c1"
CAJEWF010000003.1	RepeatMasker	DNA/CMC-Transib	26942985	26943149	1135	+	.	ID="RND-5_FAMILY-2303";Tend="933";Tstart="766";shortTE="F";uid="3c4ed30d-6b4e-4cb3-9e02-b2368bd832b9"
CAJEWF010000003.1	RepeatMasker	DNA/Sola-2	8926833	8927472	5071	+	.	ID="RND-6_FAMILY-4127";Tend="1330";Tstart="689";shortTE="F";uid="dbb4d486-0905-48fa-a630-0faa26911bc4"
CAJEWF010000003.1	RepeatMasker	DNA	19791917	19792111	1600	+	.	ID="RND-4_FAMILY-1911";Tend="1179";Tstart="985";shortTE="F";uid="4835966c-4ecc-4092-93b7-00d4d7307f3c"
CAJEWF010000003.1	RepeatMasker	LTR/Gypsy	26719359	26719461	446	+	.	ID="RND-4_FAMILY-31";Tend="548";Tstart="446";shortTE="F";uid="e61ef80f-5957-4030-b39b-0fc9300ca3ba"
CAJEWF010000003.1	RepeatMasker	DNA/hAT?	11425284	11425722	1629	+	.	ID="RND-5_FAMILY-270";Tend="1298";Tstart="851";shortTE="F";uid="e094bfdf-025c-4075-a382-83aebff13dc7"
CAJEWF010000003.1	RepeatMasker	Unknown	29562464	29563108	5600	+	.	ID="RND-1_FAMILY-107";Tend="1517";Tstart="878";shortTE="F";uid="aa75cee2-c786-447b-9a94-17fd588689f1"
CAJEWF010000003.1	RepeatMasker	RC/Helitron	27782032	27782198	1137	+	.	ID="RND-6_FAMILY-3076";Tend="1538";Tstart="1375";shortTE="F";uid="9284d7c5-a9ff-4756-8be5-fd8900870ddf"
CAJEWF010000003.1	RepeatMasker	DNA	14733708	14733811	846	+	.	ID="DNA-1_BTA";Tend="104";Tstart="1";shortTE="F";uid="63351bce-d2b8-45d3-bb33-a1a33a04d8d7"
CAJEWF010000003.1	RepeatMasker	RC/Helitron	32069854	32070321	984	+	.	ID="RND-4_FAMILY-309";TEgroup="ctg_3%7CRND-4_FAMILY-309%7C8";Tend="1892";Tstart="1232";shortTE="F";uid="8090b460-4eb6-42d9-9fc7-c37bcb54886d"
CAJEWF010000003.1	RepeatMasker	DNA	18386928	18387481	4357	+	.	ID="DNA-4_BTA";Tend="554";Tstart="1";shortTE="F";uid="e171ea91-e71a-43af-aa9e-4ac17e2f6c8f"
CAJEWF010000003.1	RepeatMasker	LINE/I-Jockey	29109269	29110572	3162	+	.	ID="VINGI-41_LMI";Tend="2965";Tstart="1664";shortTE="F";uid="88fa436a-1f16-4a55-8698-3741e4a4ebcf"
CAJEWF010000003.1	RepeatMasker	DNA/hAT?	9754190	9754466	1577	+	.	ID="RND-6_FAMILY-2283";Tend="522";Tstart="269";shortTE="F";uid="c5f7ba9e-30ca-4be0-8c5a-d16825e53af5"
CAJEWF010000003.1	RepeatMasker	DNA	30566536	30566691	895	+	.	ID="RND-1_FAMILY-59";Tend="1248";Tstart="1093";shortTE="F";uid="1c89507b-57b8-4a75-9b2f-df5127ab8a26"
CAJEWF010000003.1	RepeatMasker	DNA/Kolobok	17518544	17518987	3123	+	.	ID="RND-6_FAMILY-6547";Tend="1101";Tstart="655";shortTE="F";uid="46597c78-cb22-406f-8e3c-c98b627bdee1"
CAJEWF010000003.1	RepeatMasker	Unknown	18122586	18122937	2405	+	.	ID="RND-1_FAMILY-741";Tend="1301";Tstart="930";shortTE="F";uid="a64a5745-e285-4e6c-a9bb-5c72cefac747"
CAJEWF010000003.1	RepeatMasker	DNA	9449616	9449850	522	+	.	ID="RND-6_FAMILY-5164";Tend="2222";Tstart="1985";shortTE="F";uid="d94c1423-4060-43f9-95f1-fc57a6fd91d7"
CAJEWF010000003.1	RepeatMasker	LTR/Gypsy	33306976	33307130	950	+	.	ID="RND-6_FAMILY-43";Tend="1045";Tstart="891";shortTE="F";uid="a9a3e19e-0017-494c-89ba-3772c5f84b10"
CAJEWF010000003.1	RepeatMasker	DNA/TcMar-Tc1	23102188	23102321	771	+	.	ID="RND-1_FAMILY-54";Tend="1180";Tstart="1047";shortTE="F";uid="9319db35-a1a3-483c-9f8d-2779eedd2ba9"
CAJEWF010000003.1	RepeatMasker	LINE/I	33211093	33211268	1207	+	.	ID="RND-6_FAMILY-3469";Tend="1997";Tstart="1822";shortTE="F";uid="187e35ab-db27-4d57-8a3c-bcc2437141a1"
CAJEWF010000003.1	RepeatMasker	LTR/Gypsy	21221425	21221577	610	+	.	ID="RND-6_FAMILY-417";Tend="1164";Tstart="1018";shortTE="F";uid="a5a19d6e-a8bc-4c0f-a48e-0881682a34d7"
CAJEWF010000003.1	RepeatMasker	DNA/CMC	28096856	28097191	2127	+	.	ID="RND-1_FAMILY-81";Tend="1265";Tstart="943";shortTE="F";uid="24533def-7461-471f-bbef-17e2af1d2ca7"
CAJEWF010000003.1	RepeatMasker	DNA/TcMar-Tc1	30637441	30638679	8637	+	.	ID="RND-6_FAMILY-8393";Tend="1932";Tstart="734";shortTE="F";uid="fcbd059b-328d-4d27-afd5-261894b58d44"
CAJEWF010000003.1	RepeatMasker	DNA	17348635	17349145	3759	+	.	ID="DNA-1_BTA";Tend="504";Tstart="1";shortTE="F";uid="14139061-8d46-4c75-adaa-04964a03d864"
CAJEWF010000003.1	RepeatMasker	DNA/hAT-Tip100	12677537	12677796	537	+	.	ID="RND-5_FAMILY-926";Tend="1630";Tstart="1380";shortTE="F";uid="80f7dc1c-0f38-4ea6-aba0-28fdbec0cb06"
CAJEWF010000003.1	RepeatMasker	Unknown	16584971	16585080	769	+	.	ID="RND-4_FAMILY-384";Tend="1011";Tstart="902";shortTE="F";uid="2cd74440-987d-43a3-83c6-546edc3d034d"
CAJEWF010000003.1	RepeatMasker	DNA	3241852	3242097	2033	+	.	ID="DNA-2B_BTA";Tend="246";Tstart="1";shortTE="F";uid="6aacc86d-74de-41ce-bafe-9c57a0e2c772"
CAJEWF010000003.1	RepeatMasker	LTR/Pao	12474780	12474934	1212	+	.	ID="RND-6_FAMILY-82";Tend="2993";Tstart="2838";shortTE="F";uid="1197a1f3-23aa-474d-8857-821d8feb6db1"
CAJEWF010000003.1	RepeatMasker	DNA	9308787	9309110	1533	+	.	ID="RND-2_FAMILY-6";Tend="1301";Tstart="965";shortTE="F";uid="5396e8cd-93d0-4a58-bf70-08728141b722"
CAJEWF010000003.1	RepeatMasker	LTR/Gypsy	3325747	3326045	882	+	.	ID="RND-3_FAMILY-29";Tend="1860";Tstart="1564";shortTE="F";uid="0b44dec1-fc88-425c-84ec-b38e704a2d25"
CAJEWF010000003.1	RepeatMasker	DNA	18509714	18510260	1743	+	.	ID="DNA-4_BTA";Tend="547";Tstart="1";shortTE="F";uid="42a3ba27-78aa-412d-852b-1a517733e9ca"
CAJEWF010000003.1	RepeatMasker	Unknown	16710332	16710506	671	+	.	ID="RND-6_FAMILY-2990";Tend="683";Tstart="509";shortTE="F";uid="af38b23a-ec11-4805-b170-29c51c77fbb8"
CAJEWF010000003.1	RepeatMasker	DNA	25779382	25779529	740	+	.	ID="DNA-11_BTA";Tend="285";Tstart="147";shortTE="F";uid="7e43d9d9-c378-49fc-9d95-2f4206fc35ff"
CAJEWF010000003.1	RepeatMasker	Unknown	8123515	8123772	1538	+	.	ID="RND-1_FAMILY-36";Tend="1204";Tstart="951";shortTE="F";uid="dc7964b9-8c95-40fa-8239-ccb48262ea5f"
CAJEWF010000003.1	RepeatMasker	Unknown	30931911	30932041	435	+	.	ID="RND-3_FAMILY-432";Tend="1094";Tstart="972";shortTE="F";uid="b094ba5d-c4b8-4a52-a616-824c507457e8"
CAJEWF010000003.1	RepeatMasker	DNA/CMC-EnSpm	24495619	24495799	457	+	.	ID="RND-6_FAMILY-813";Tend="1157";Tstart="989";shortTE="F";uid="6758c144-870f-44ca-bca7-f9b7f5ff0526"
CAJEWF010000003.1	RepeatMasker	DNA	3717517	3717673	978	+	.	ID="rnd-6_family-11069";Tend="1031";Tstart="896";shortTE="F";uid="5715c2da-a06d-4762-9076-f3a9378f3ff4"
CAJEWF010000003.1	RepeatMasker	Unknown	28454276	28454509	1071	+	.	ID="RND-6_FAMILY-1734";Tend="1167";Tstart="940";shortTE="F";uid="d629fe75-3fae-4437-953e-694f5b662b30"
CAJEWF010000003.1	RepeatMasker	DNA	7051727	7052243	3724	+	.	ID="DNA-1_BTA";Tend="504";Tstart="1";shortTE="F";uid="81f2a6fb-a04e-4b01-99d2-e9a83e3c4798"
CAJEWF010000003.1	RepeatMasker	Unknown	33143617	33143772	552	+	.	ID="RND-1_FAMILY-309";Tend="1053";Tstart="896";shortTE="F";uid="07917265-0782-4c9d-9e2b-8baa161fad89"
CAJEWF010000003.1	RepeatMasker	DNA	310834	311338	3610	+	.	ID="DNA-1_BTA";Tend="504";Tstart="1";shortTE="F";uid="a2252653-2d2c-4e2b-90da-0654f547b5be"
CAJEWF010000003.1	RepeatMasker	Unknown	6090695	6091272	4426	+	.	ID="RND-1_FAMILY-641";Tend="1509";Tstart="933";shortTE="F";uid="cb512c50-1bc6-4c7f-84db-ebf99cc4e49d"
CAJEWF010000003.1	RepeatMasker	LTR/Gypsy	12991895	12992194	1013	+	.	ID="RND-5_FAMILY-1051";Tend="1195";Tstart="937";shortTE="F";uid="f5d95716-eb2f-47d4-a995-953c27f5b91f"
CAJEWF010000003.1	RepeatMasker	DNA/CMC	17969550	17969758	1512	+	.	ID="ENSPM-N1_BTA";Tend="220";Tstart="1";shortTE="F";uid="5e7a0376-a69c-4ece-b43c-e823bfd2cc46"
CAJEWF010000003.1	RepeatMasker	Unknown	17630489	17630656	1265	+	.	ID="RND-4_FAMILY-384";Tend="1004";Tstart="840";shortTE="F";uid="921610a2-e3c9-4ffe-a7d7-1855e6ab0d7b"
CAJEWF010000003.1	RepeatMasker	DNA	31505099	31505286	816	+	.	ID="RND-4_FAMILY-4629";Tend="1165";Tstart="967";shortTE="F";uid="43274a41-fa23-4eaf-9d7e-ff4e25243872"
CAJEWF010000003.1	RepeatMasker	LTR/Gypsy	3692180	3692453	1203	+	.	ID="RND-1_FAMILY-212";Tend="1092";Tstart="797";shortTE="F";uid="d342c226-f0bd-4e4b-8f2a-e20a19ab5523"
CAJEWF010000003.1	RepeatMasker	Unknown	17676808	17676979	736	+	.	ID="RND-6_FAMILY-7994";Tend="1825";Tstart="1654";shortTE="F";uid="df6b7052-9b09-4b67-9caa-489900b5c897"
CAJEWF010000003.1	RepeatMasker	LTR/Gypsy	10050558	10051018	2479	+	.	ID="RND-3_FAMILY-443";Tend="1296";Tstart="837";shortTE="F";uid="99baf753-484d-4799-957e-7b8ae50b2b03"
CAJEWF010000003.1	RepeatMasker	DNA	16786804	16787068	1474	+	.	ID="RND-3_FAMILY-135";Tend="1163";Tstart="876";shortTE="F";uid="6f410e64-7823-4133-9796-fafaf5619a6b"
CAJEWF010000003.1	RepeatMasker	LTR/Gypsy	5552157	5552449	1190	+	.	ID="RND-6_FAMILY-1646";Tend="1223";Tstart="902";shortTE="F";uid="1c51e7f9-543a-4968-9f6b-eeaac8761fbd"
CAJEWF010000003.1	RepeatMasker	DNA	25409578	25409784	1365	+	.	ID="DNA-11_BTA";Tend="549";Tstart="346";shortTE="F";uid="524fbee5-a61d-4839-9c96-adbb5e65b0ad"
CAJEWF010000003.1	RepeatMasker	DNA/PIF-Spy	1775581	1776845	9027	+	.	ID="RND-1_FAMILY-597";TEgroup="ctg_3%7CRND-1_FAMILY-597%7C2";Tend="1901";Tstart="846";shortTE="F";uid="2a716ac8-f205-4d81-b393-8d5ce14ad50c"
CAJEWF010000003.1	RepeatMasker	LTR/Gypsy	27683574	27683829	1617	+	.	ID="RND-6_FAMILY-1646";Tend="1500";Tstart="1245";shortTE="F";uid="f4618b7b-15c8-455e-8860-865410e9d37c"
CAJEWF010000003.1	RepeatMasker	LTR/Gypsy	12105724	12105970	648	+	.	ID="RND-6_FAMILY-417";Tend="1160";Tstart="913";shortTE="F";uid="6c55d019-8a1b-45b7-9ad4-7316fb69c5b7"
CAJEWF010000003.1	RepeatMasker	DNA	20797715	20797904	426	+	.	ID="RND-6_FAMILY-2750";Tend="4212";Tstart="4019";shortTE="F";uid="d9889941-20a2-4d76-8957-61b56849e545"
CAJEWF010000003.1	RepeatMasker	DNA/CMC-EnSpm	26129621	26130148	2027	+	.	ID="RND-5_FAMILY-1231";TEgroup="ctg_3%7CRND-5_FAMILY-1231%7C1";Tend="1621";Tstart="1180";shortTE="F";uid="2c798f83-66b4-4923-94e5-973df2e39bb7"
CAJEWF010000003.1	RepeatMasker	DNA/hAT-hATm	3074113	3074301	595	+	.	ID="RND-6_FAMILY-7639";Tend="1641";Tstart="1456";shortTE="F";uid="6bd0ede2-6fde-4af8-8019-e8d202341a26"
CAJEWF010000003.1	RepeatMasker	Unknown	5284272	5284486	761	+	.	ID="RND-6_FAMILY-8947";Tend="1161";Tstart="961";shortTE="F";uid="5e67cd7f-e791-4740-834f-85bebf904184"
CAJEWF010000003.1	RepeatMasker	Unknown	17103375	17103539	1255	+	.	ID="RND-4_FAMILY-384";Tend="1004";Tstart="840";shortTE="F";uid="ea8a4114-aba8-4cb4-a063-47a451d388e2"
CAJEWF010000003.1	RepeatMasker	DNA	17763250	17763369	476	+	.	ID="RND-5_FAMILY-149";Tend="1357";Tstart="1239";shortTE="F";uid="96bc8f7a-7d65-4591-a125-dc7b8cd3e297"
CAJEWF010000003.1	RepeatMasker	DNA	25184187	25185515	11245	+	.	ID="RND-1_FAMILY-110";Tend="2100";Tstart="773";shortTE="F";uid="05e0f20b-1e3a-4a6c-80e0-766f83652712"
CAJEWF010000003.1	RepeatMasker	DNA	15913360	15913861	4183	+	.	ID="DNA-1_BTA";Tend="504";Tstart="1";shortTE="F";uid="4911fcfa-e1d8-4991-802d-fee3c44a1f5b"
CAJEWF010000003.1	RepeatMasker	LTR/Gypsy	4417161	4417468	2177	+	.	ID="RND-5_FAMILY-27";Tend="1214";Tstart="922";shortTE="F";uid="9c2bcf86-b7d2-4dad-ab87-706cc2e9941e"
CAJEWF010000003.1	RepeatMasker	Unknown	17272502	17273120	4868	+	.	ID="RND-1_FAMILY-688";Tend="1499";Tstart="878";shortTE="F";uid="2bbf8e01-a254-4bb6-bd91-a5665bcd56fb"
CAJEWF010000003.1	RepeatMasker	LTR/Gypsy	21844081	21844324	958	+	.	ID="RND-6_FAMILY-417";Tend="1165";Tstart="907";shortTE="F";uid="73a71dfe-9e59-42d7-8082-dd66423dce9f"
CAJEWF010000003.1	RepeatMasker	DNA/TcMar-Tigger	13693169	13693345	673	+	.	ID="RND-1_FAMILY-244";Tend="1059";Tstart="894";shortTE="F";uid="6d32e00a-f154-421a-be23-650356f0081b"
CAJEWF010000003.1	RepeatMasker	Unknown	31004685	31004979	2214	+	.	ID="RND-1_FAMILY-530";Tend="1225";Tstart="933";shortTE="F";uid="20507385-4fb9-455f-8202-b610275b3571"
CAJEWF010000003.1	RepeatMasker	DNA/CMC	18558885	18560650	14224	+	.	ID="RND-5_FAMILY-2397";Tend="2590";Tstart="840";shortTE="F";uid="9118c4bb-f954-48c3-b3aa-04d22493876a"
CAJEWF010000003.1	RepeatMasker	Unknown	1448719	1448892	1128	+	.	ID="RND-2_FAMILY-63";Tend="1035";Tstart="870";shortTE="F";uid="c8e3c489-16f6-44e3-a899-efde81c72dfa"
CAJEWF010000003.1	RepeatMasker	DNA	3392254	3392364	511	+	.	ID="RND-4_FAMILY-1911";Tend="1124";Tstart="1006";shortTE="F";uid="9b953bf5-1138-4c34-b620-153226710ba0"
CAJEWF010000003.1	RepeatMasker	DNA/Kolobok	15472180	15472625	3351	+	.	ID="KOLOBOK-N2_BTA";Tend="442";Tstart="1";shortTE="F";uid="2fea44ae-6528-4c2d-9ef6-b03888cf2e3b"
CAJEWF010000003.1	RepeatMasker	LINE/L1	16189315	16189462	857	+	.	ID="RND-6_FAMILY-2381";Tend="888";Tstart="745";shortTE="F";uid="7d6a94d4-308a-42af-9604-b86d3c775b93"
CAJEWF010000003.1	RepeatMasker	DNA/hAT?	20730025	20730407	1314	+	.	ID="RND-5_FAMILY-270";Tend="1292";Tstart="921";shortTE="F";uid="58a755ff-69e2-4cc6-aebb-dfc4a363de58"
CAJEWF010000003.1	RepeatMasker	DNA/CMC	22924380	22924607	1766	+	.	ID="ENSPM-N1_BTA";Tend="228";Tstart="1";shortTE="F";uid="d2a2e6eb-34e3-4718-a65b-ae640fb700e8"
CAJEWF010000003.1	RepeatMasker	DNA/CMC	23743785	23744019	1750	+	.	ID="ENSPM-N1_BTA";Tend="228";Tstart="1";shortTE="F";uid="2a606118-1fef-402c-9e7e-98d5a2125083"
CAJEWF010000003.1	RepeatMasker	Unknown	6078992	6079128	994	+	.	ID="RND-1_FAMILY-309";Tend="1049";Tstart="913";shortTE="F";uid="4bdeea30-ec82-4084-a673-8f8b3d030eb9"
CAJEWF010000003.1	RepeatMasker	LTR/Gypsy	2161218	2161673	2023	+	.	ID="RND-3_FAMILY-443";Tend="1291";Tstart="839";shortTE="F";uid="1f0e62ae-e1fd-46cd-9a6c-c1b2724c26cd"
CAJEWF010000003.1	RepeatMasker	DNA/CMC-EnSpm	10385122	10385535	3106	+	.	ID="ENSPM-N3_BTA";Tend="414";Tstart="1";shortTE="F";uid="e93a2995-98a8-4962-bb48-cf831156f128"
CAJEWF010000003.1	RepeatMasker	DNA/CMC-EnSpm	24502271	24502421	424	+	.	ID="RND-6_FAMILY-4002";Tend="5441";Tstart="5292";shortTE="F";uid="21935bd3-a8a9-4817-9ed8-7e6c6eb8a55e"
CAJEWF010000003.1	RepeatMasker	LTR/Copia	570979	571119	573	+	.	ID="RND-1_FAMILY-505";Tend="1057";Tstart="917";shortTE="F";uid="09ea2b28-d514-4ccd-aeb9-61637bbfa0b9"
CAJEWF010000003.1	RepeatMasker	DNA	10309662	10310166	3747	+	.	ID="DNA-1_BTA";Tend="504";Tstart="1";shortTE="F";uid="b2290586-86ba-4ce8-b270-4a4d758e4865"
CAJEWF010000003.1	RepeatMasker	DNA	14234793	14235052	1694	+	.	ID="RND-1_FAMILY-59";Tend="1244";Tstart="986";shortTE="F";uid="69a51a42-7525-47d0-b220-29efae4c1f9d"
CAJEWF010000003.1	RepeatMasker	RC/Helitron	22922657	22922764	837	+	.	ID="RND-4_FAMILY-351";Tend="1057";Tstart="950";shortTE="F";uid="a407fd3a-ded7-483d-9fbc-305b3eb3a5ae"
CAJEWF010000003.1	RepeatMasker	DNA/MULE-MuDR	15577076	15577462	572	+	.	ID="RND-5_FAMILY-1752";Tend="1255";Tstart="879";shortTE="F";uid="a984f874-9b69-4711-a84d-a55070d665c2"
CAJEWF010000003.1	RepeatMasker	DNA/hAT-Tip100	11132237	11132576	1138	+	.	ID="RND-5_FAMILY-2281";Tend="1179";Tstart="837";shortTE="F";uid="652155d4-ee18-4b6b-8bef-c21ef4c96a36"
CAJEWF010000003.1	RepeatMasker	Unknown	28929686	28930042	1543	+	.	ID="RND-5_FAMILY-310";Tend="1224";Tstart="880";shortTE="F";uid="be01b942-e6a5-4d98-a5bb-1d1802fcbb06"
CAJEWF010000003.1	RepeatMasker	Unknown	3009276	3009405	875	+	.	ID="RND-1_FAMILY-78";Tend="1082";Tstart="953";shortTE="F";uid="b21b63fc-7eaf-4efb-ab4d-daa913a8ca07"
CAJEWF010000003.1	RepeatMasker	DNA	5278955	5279222	1736	+	.	ID="DNA-11_BTA";Tend="275";Tstart="3";shortTE="F";uid="e210a97f-1afb-4c53-9b7b-4affc54e731a"
CAJEWF010000003.1	RepeatMasker	RC/Helitron	27462392	27462687	679	+	.	ID="RND-6_FAMILY-3076";Tend="1627";Tstart="1337";shortTE="F";uid="b0f83eba-6cb2-4d26-bbcb-ae785551d41c"
CAJEWF010000003.1	RepeatMasker	Unknown	7658169	7658357	979	+	.	ID="RND-4_FAMILY-1003";Tend="1218";Tstart="1010";shortTE="F";uid="b911704a-ad98-41b2-8aea-52481e753240"
CAJEWF010000003.1	RepeatMasker	Unknown	11294913	11295249	2390	+	.	ID="RND-3_FAMILY-763";Tend="1245";Tstart="915";shortTE="F";uid="ab05abf0-afd3-4826-99d9-08d60c1c739f"
CAJEWF010000003.1	RepeatMasker	DNA/CMC-EnSpm	18658139	18658252	852	+	.	ID="RND-6_FAMILY-10965";Tend="1037";Tstart="925";shortTE="F";uid="9f1740d9-bf66-4631-a880-1eec980af428"
CAJEWF010000003.1	RepeatMasker	LTR/Gypsy	10415309	10415570	1822	+	.	ID="RND-5_FAMILY-1051";Tend="1191";Tstart="933";shortTE="F";uid="ffbd00c7-6402-471d-8373-471fb35f1951"
CAJEWF010000003.1	RepeatMasker	DNA	21764258	21764527	1688	+	.	ID="RND-1_FAMILY-136";Tend="1178";Tstart="912";shortTE="F";uid="d4d71abe-5d70-4973-acf5-c1673f4312bc"
CAJEWF010000003.1	RepeatMasker	Unknown	27982469	27982608	1061	+	.	ID="RND-1_FAMILY-27";Tend="1048";Tstart="909";shortTE="F";uid="6b139b9f-2322-43bd-95bb-d94aa9f0d66b"
CAJEWF010000003.1	RepeatMasker	DNA/hAT?	3358081	3358328	943	+	.	ID="RND-6_FAMILY-2283";Tend="1280";Tstart="1023";shortTE="F";uid="f7bf63dd-98fc-42d8-aee8-52c6e46769bb"
CAJEWF010000003.1	RepeatMasker	DNA	11201385	11201776	3143	+	.	ID="RND-4_FAMILY-244";Tend="1277";Tstart="888";shortTE="F";uid="4e33a5ee-2004-4021-bb43-c290a988e272"
CAJEWF010000003.1	RepeatMasker	Unknown	30697150	30697314	755	+	.	ID="RND-1_FAMILY-37";Tend="1063";Tstart="898";shortTE="F";uid="b936836c-9143-4418-aa48-30afaa303105"
CAJEWF010000003.1	RepeatMasker	Unknown	25618923	25619728	6280	+	.	ID="RND-1_FAMILY-541";Tend="1780";Tstart="976";shortTE="F";uid="0c8c7d5c-4dac-436e-861c-a4e02e7387cb"
CAJEWF010000003.1	RepeatMasker	DNA/PIF-Spy	18917809	18919161	11058	+	.	ID="RND-1_FAMILY-285";Tend="2142";Tstart="787";shortTE="F";uid="a8474d6b-9769-493b-b431-e7fd39937ccc"
CAJEWF010000003.1	RepeatMasker	Unknown	8296005	8296109	523	+	.	ID="RND-1_FAMILY-199";Tend="1355";Tstart="1248";shortTE="F";uid="9da21360-3f42-4acd-ae6c-024ea317dc05"
CAJEWF010000003.1	RepeatMasker	DNA	6249412	6249642	899	+	.	ID="DNA-11_BTA";Tend="549";Tstart="276";shortTE="F";uid="46488feb-5e37-4b53-8151-869368d84dcc"
CAJEWF010000003.1	RepeatMasker	Unknown	22755248	22755673	576	+	.	ID="RND-5_FAMILY-1968";Tend="1378";Tstart="974";shortTE="F";uid="15428815-2b53-49c6-92b5-268b4ba0a6ea"
CAJEWF010000003.1	RepeatMasker	Unknown	33176247	33176391	904	+	.	ID="RND-1_FAMILY-27";Tend="1051";Tstart="907";shortTE="F";uid="6677c380-828c-433b-b3ae-8e7e7649d9ff"
CAJEWF010000003.1	RepeatMasker	Unknown	18347075	18347652	2371	+	.	ID="RND-5_FAMILY-9918";Tend="1472";Tstart="919";shortTE="F";uid="485ca55b-7b99-4d9a-8177-0d112c3ba867"
CAJEWF010000003.1	RepeatMasker	DNA	30790313	30790815	4241	+	.	ID="DNA-1_BTA";Tend="504";Tstart="1";shortTE="F";uid="ae3401d0-b134-4992-9a9d-c96661aeeb0e"
CAJEWF010000003.1	RepeatMasker	DNA	29340100	29340330	1319	+	.	ID="RND-4_FAMILY-183";Tend="1117";Tstart="890";shortTE="F";uid="0bf84673-e1b8-4fb3-8808-2f6560c9f175"
CAJEWF010000003.1	RepeatMasker	DNA	9069806	9070023	1353	+	.	ID="DNA-10_BTA";Tend="434";Tstart="226";shortTE="F";uid="50a8150e-cc1d-4508-b95e-52740f4cafb4"
CAJEWF010000003.1	RepeatMasker	Unknown	21186897	21188490	14060	+	.	ID="RND-6_FAMILY-607";Tend="2437";Tstart="854";shortTE="F";uid="6af4aae7-08b5-47d7-a4d3-8863e42ea7ad"
CAJEWF010000003.1	RepeatMasker	Unknown	7594740	7594899	883	+	.	ID="RND-5_FAMILY-38";Tend="1230";Tstart="1069";shortTE="F";uid="dd9fb5cf-ebc1-4f8c-9c95-e4c9a4f4cd10"
CAJEWF010000003.1	RepeatMasker	DNA	4049070	4049317	1459	+	.	ID="RND-1_FAMILY-59";Tend="1241";Tstart="988";shortTE="F";uid="c602fffd-6029-4169-91e0-8c8938c5cb78"
CAJEWF010000003.1	RepeatMasker	Unknown	25076118	25076402	1494	+	.	ID="RND-5_FAMILY-38";Tend="1234";Tstart="950";shortTE="F";uid="d08c3756-aa5f-46f8-b2e2-b1720359e6c9"
CAJEWF010000003.1	RepeatMasker	LTR/Gypsy	17989707	17989855	514	+	.	ID="RND-6_FAMILY-1649";Tend="1273";Tstart="1123";shortTE="F";uid="6567853d-16f8-4802-8193-ec97b8e2196e"
CAJEWF010000003.1	RepeatMasker	DNA	22166297	22166439	857	+	.	ID="DNA-11_BTA";Tend="509";Tstart="369";shortTE="F";uid="b6bee461-356c-4f58-a045-8b988e53dcc8"
CAJEWF010000003.1	RepeatMasker	DNA/CMC-EnSpm	15478560	15478664	550	+	.	ID="RND-6_FAMILY-6392";Tend="828";Tstart="724";shortTE="F";uid="fb05ef8c-f36f-4b88-9919-d3a086d60374"
CAJEWF010000003.1	RepeatMasker	Unknown	10768344	10768671	2133	+	.	ID="RND-1_FAMILY-257";Tend="1200";Tstart="883";shortTE="F";uid="5325ed78-97b4-4c1f-8ea3-b27a31833a09"
CAJEWF010000003.1	RepeatMasker	DNA	11111027	11111147	926	+	.	ID="RND-6_FAMILY-11069";Tend="1018";Tstart="897";shortTE="F";uid="621fbb32-c451-4fe1-855b-03221c050af5"
CAJEWF010000003.1	RepeatMasker	Unknown	2886258	2886382	474	+	.	ID="RND-5_FAMILY-3524";Tend="1347";Tstart="1222";shortTE="F";uid="25b80900-d0cc-447b-b4e0-53729908d94a"
CAJEWF010000003.1	RepeatMasker	DNA	12059069	12059295	600	+	.	ID="RND-2_FAMILY-6";Tend="1179";Tstart="960";shortTE="F";uid="1639ca99-bcf6-48f9-b8f1-c852c5d4b5ee"
CAJEWF010000003.1	RepeatMasker	DNA/CMC-Transib	33181110	33181283	1053	+	.	ID="RND-5_FAMILY-2303";Tend="937";Tstart="762";shortTE="F";uid="325c90eb-3fd1-40e6-8404-bc866126b6fd"
CAJEWF010000003.1	RepeatMasker	LINE/I-Jockey	25121212	25121562	1818	+	.	ID="RND-4_FAMILY-756";Tend="2903";Tstart="2538";shortTE="F";uid="8da9b076-a2c1-4107-906c-c379256cc7bf"
CAJEWF010000003.1	RepeatMasker	DNA	14521404	14521909	4236	+	.	ID="DNA-1_BTA";Tend="504";Tstart="1";shortTE="F";uid="1d8e5b54-e270-4946-ab56-5869a216988c"
CAJEWF010000003.1	RepeatMasker	LTR/Gypsy	18001184	18001406	1291	+	.	ID="RND-5_FAMILY-1051";Tend="1190";Tstart="968";shortTE="F";uid="5f8d3dc7-9282-483a-8520-12dd694e616a"
CAJEWF010000003.1	RepeatMasker	Unknown	31500898	31501026	551	+	.	ID="RND-1_FAMILY-37";Tend="1058";Tstart="930";shortTE="F";uid="ec6d5237-4376-4fbc-b32e-aa8a307bcb4d"
CAJEWF010000003.1	RepeatMasker	LTR/Gypsy	3630410	3630622	1246	+	.	ID="RND-5_FAMILY-1051";Tend="1413";Tstart="1192";shortTE="F";uid="a95fd950-6dd4-4413-8b6e-bb95e00831ba"
CAJEWF010000003.1	RepeatMasker	DNA/CMC-EnSpm	19664361	19664641	1350	+	.	ID="RND-6_FAMILY-7144";Tend="1243";Tstart="963";shortTE="F";uid="a92bd6f7-8f33-459d-b55c-b42257099527"
CAJEWF010000003.1	RepeatMasker	DNA	17746973	17747301	1090	+	.	ID="RND-6_FAMILY-26";Tend="1291";Tstart="954";shortTE="F";uid="47167779-14e1-49e6-8671-b3292c2d3a36"
CAJEWF010000003.1	RepeatMasker	DNA/hAT-Tip100	13822741	13823063	2202	+	.	ID="RND-1_FAMILY-809";Tend="1304";Tstart="986";shortTE="F";uid="99e3c577-2f1d-4681-a721-c8f124007cd7"
CAJEWF010000003.1	RepeatMasker	LTR/Gypsy	20667236	20669784	19001	+	.	ID="RND-6_FAMILY-4867";Tend="2761";Tstart="418";shortTE="F";uid="9f1b9d9a-7c32-4cd4-8d80-52e04310073c"
CAJEWF010000003.1	RepeatMasker	Unknown	33689260	33689455	1162	+	.	ID="RND-2_FAMILY-63";TEgroup="ctg_3%7CRND-2_FAMILY-63%7C14";Tend="1066";Tstart="874";shortTE="F";uid="b174f1f1-0218-4365-9ad0-3e680663fbe0"
CAJEWF010000003.1	RepeatMasker	LINE/L2	29484148	29484354	409	+	.	ID="RND-5_FAMILY-4972";Tend="1233";Tstart="980";shortTE="F";uid="0b867336-fd58-4bb8-b9d0-86cad0ebe1a3"
CAJEWF010000003.1	RepeatMasker	Unknown	3132839	3133044	1595	+	.	ID="RND-1_FAMILY-148";Tend="1089";Tstart="883";shortTE="F";uid="cddda388-3872-4f8c-b0df-06cc18c495c2"
CAJEWF010000003.1	RepeatMasker	Unknown	23150122	23150418	2102	+	.	ID="RND-6_FAMILY-694";Tend="1236";Tstart="928";shortTE="F";uid="cecdf892-79ae-4f15-aa0c-5800a9d2dc74"
CAJEWF010000003.1	RepeatMasker	RC/Helitron	5078032	5078529	860	+	.	ID="RND-5_FAMILY-390";TEgroup="ctg_3%7CRND-5_FAMILY-390%7C2";Tend="1282";Tstart="904";shortTE="F";uid="2f489146-3ce2-4e6d-a83d-5d3cc4ae619c"
CAJEWF010000003.1	RepeatMasker	Unknown	14127051	14127287	1055	+	.	ID="RND-1_FAMILY-36";Tend="1193";Tstart="952";shortTE="F";uid="0f77cb8c-dfc7-4765-ba15-23da1fecea2a"
CAJEWF010000003.1	RepeatMasker	DNA	7804009	7804387	2548	+	.	ID="DNA-10_BTA";Tend="434";Tstart="55";shortTE="F";uid="bb70f27d-d7fd-40d5-b423-7382bedc9a7e"
CAJEWF010000003.1	RepeatMasker	DNA/CMC-EnSpm	15080437	15080616	464	+	.	ID="RND-6_FAMILY-813";Tend="638";Tstart="452";shortTE="F";uid="46d97bfa-46d1-4db0-9293-cd441ce34a8b"
CAJEWF010000003.1	RepeatMasker	DNA/hAT-Tip100	17017398	17018220	4207	+	.	ID="HAT-N2_BTA";Tend="825";Tstart="1";shortTE="F";uid="7e0a9e8f-4265-4952-9b10-0c0d27ac62c3"
CAJEWF010000003.1	RepeatMasker	DNA/CMC	6493988	6494218	1634	+	.	ID="RND-5_FAMILY-957";Tend="1091";Tstart="859";shortTE="F";uid="bc67eb9f-8c84-4042-87ae-c09b505fbece"
CAJEWF010000003.1	RepeatMasker	DNA/CMC	16644502	16644644	1271	+	.	ID="RND-1_FAMILY-304";Tend="2776";Tstart="2634";shortTE="F";uid="72777286-b2fc-4ba6-b523-2d25dea2602b"
CAJEWF010000003.1	RepeatMasker	DNA/CMC-Transib	832794	832944	1107	+	.	ID="RND-5_FAMILY-2303";Tend="929";Tstart="779";shortTE="F";uid="6b8bd354-b0b6-4cb5-a203-f512401d7f6a"
CAJEWF010000003.1	RepeatMasker	DNA/Maverick	17867228	17867554	2152	+	.	ID="RND-2_FAMILY-28";Tend="1064";Tstart="738";shortTE="F";uid="0bc8b907-319b-44f9-bd28-caa3986ddafa"
CAJEWF010000003.1	RepeatMasker	DNA	15826757	15826901	1096	+	.	ID="DNA4-17B_BTA";Tend="145";Tstart="1";shortTE="F";uid="0f9ce36b-0eec-4546-b4e4-dbcc51859437"
CAJEWF010000003.1	RepeatMasker	DNA/TcMar-Tc1	32328842	32329720	3874	+	.	ID="RND-5_FAMILY-1217";Tend="1839";Tstart="917";shortTE="F";uid="435352c9-7123-4e0b-8585-24c10efa243f"
CAJEWF010000003.1	RepeatMasker	Unknown	21738666	21738957	1293	+	.	ID="RND-6_FAMILY-8382";Tend="1274";Tstart="955";shortTE="F";uid="3bd56792-fe1e-479e-b900-98fdb0d9427c"
CAJEWF010000003.1	RepeatMasker	DNA/CMC	12017284	12017505	1532	+	.	ID="ENSPM-N1_BTA";Tend="228";Tstart="7";shortTE="F";uid="95288caf-4274-474d-beda-3f0c2b2c2c0d"
CAJEWF010000003.1	RepeatMasker	Unknown	11984962	11985405	2652	+	.	ID="RND-6_FAMILY-1777";Tend="1291";Tstart="886";shortTE="F";uid="ad1ed7df-567f-4707-bb80-7115f6163d26"
CAJEWF010000003.1	RepeatMasker	DNA/PIF-Spy	95029	96083	6430	+	.	ID="RND-6_FAMILY-704";Tend="2605";Tstart="1546";shortTE="F";uid="ca2d1413-1ed4-45bf-8b9c-0847387ec6ea"
CAJEWF010000003.1	RepeatMasker	DNA/hAT?	6893415	6893724	2459	+	.	ID="HAT-N6_BTA";Tend="311";Tstart="3";shortTE="F";uid="db67aac7-176a-4f74-b771-42c155cdaeac"
CAJEWF010000003.1	RepeatMasker	DNA	13227927	13228198	1520	+	.	ID="DNA-11_BTA";Tend="549";Tstart="275";shortTE="F";uid="1128dd54-c8b0-42b5-8821-9bf23ef15515"
CAJEWF010000003.1	RepeatMasker	DNA/PIF-Spy	8209743	8210574	3157	+	.	ID="RND-5_FAMILY-3006";Tend="2734";Tstart="1865";shortTE="F";uid="5226d34f-299d-4c8f-a6a4-6f2ce664c619"
CAJEWF010000003.1	RepeatMasker	DNA/PIF-Spy	13785740	13786102	846	+	.	ID="RND-6_FAMILY-7525";TEgroup="ctg_3%7CRND-6_FAMILY-7525%7C3";Tend="1178";Tstart="920";shortTE="F";uid="ed6f7e40-6526-4d2f-80d8-3a69c9d0d826"
CAJEWF010000003.1	RepeatMasker	DNA/Sola-2	13652005	13652185	450	+	.	ID="RND-6_FAMILY-443";Tend="2524";Tstart="2347";shortTE="F";uid="f8f7276e-2be1-4752-9208-294987962419"
CAJEWF010000003.1	RepeatMasker	Unknown	2444921	2445117	860	+	.	ID="RND-1_FAMILY-671";Tend="1085";Tstart="884";shortTE="F";uid="3750dd1e-4824-4fd9-9b9c-51a6aeb39bc2"
CAJEWF010000003.1	RepeatMasker	DNA/PIF-Spy	22385712	22385853	539	+	.	ID="RND-6_FAMILY-1161";Tend="7168";Tstart="7026";shortTE="F";uid="d4950736-11bd-4774-902a-20526ac4ee2f"
CAJEWF010000003.1	RepeatMasker	LTR/Gypsy	28091656	28091910	1103	+	.	ID="RND-6_FAMILY-417";Tend="1165";Tstart="912";shortTE="F";uid="d8ab765e-485c-4745-9471-e432c381f049"
CAJEWF010000003.1	RepeatMasker	Unknown	5387320	5387486	1395	+	.	ID="RND-5_FAMILY-652";Tend="1090";Tstart="924";shortTE="F";uid="cbc1fa61-c3c5-4c11-8a19-5ababf3765ef"
CAJEWF010000003.1	RepeatMasker	DNA/CMC-Transib	21962402	21962524	879	+	.	ID="RND-5_FAMILY-2303";Tend="887";Tstart="765";shortTE="F";uid="593d9458-14d2-4dd0-aa9e-78e12c305adc"
CAJEWF010000003.1	RepeatMasker	DNA	30545423	30545930	4015	+	.	ID="DNA-1_BTA";Tend="504";Tstart="1";shortTE="F";uid="810f94f1-6831-4221-b181-af4c02d01925"
CAJEWF010000003.1	RepeatMasker	DNA	8371897	8372119	1022	+	.	ID="RND-4_FAMILY-1911";Tend="1049";Tstart="832";shortTE="F";uid="8e5d9229-e113-4335-b68c-5918b37101e9"
CAJEWF010000003.1	RepeatMasker	DNA	25352807	25352955	781	+	.	ID="RND-6_FAMILY-4740";Tend="3070";Tstart="2919";shortTE="F";uid="c49b4051-a32e-4e1b-b0f4-4a7449781a06"
CAJEWF010000003.1	RepeatMasker	Unknown	32727752	32727958	1156	+	.	ID="RND-6_FAMILY-1734";Tend="1166";Tstart="960";shortTE="F";uid="93c16ac6-ed1f-421c-ba74-5ace609b8c48"
CAJEWF010000003.1	RepeatMasker	DNA	8322482	8322984	3873	+	.	ID="DNA-1_BTA";Tend="504";Tstart="1";shortTE="F";uid="aa9998ec-2e57-4b7c-8238-d08b9c8392ed"
CAJEWF010000003.1	RepeatMasker	DNA	22069301	22069588	1185	+	.	ID="RND-1_FAMILY-59";Tend="1241";Tstart="959";shortTE="F";uid="c3169eb7-1e83-4aa7-91c1-c590a21661fb"
CAJEWF010000003.1	RepeatMasker	DNA/CMC	1001885	1004943	25591	+	.	ID="RND-1_FAMILY-135";Tend="3927";Tstart="805";shortTE="F";uid="25710c9a-de16-419a-8354-11496915b071"
CAJEWF010000003.1	RepeatMasker	DNA	27898691	27899246	4522	+	.	ID="DNA-4_BTA";Tend="554";Tstart="1";shortTE="F";uid="1e96f201-4b72-4763-9f37-a1d00dd9f5a6"
CAJEWF010000003.1	RepeatMasker	DNA	18307521	18307669	749	+	.	ID="RND-5_FAMILY-971";Tend="1194";Tstart="1046";shortTE="F";uid="72e57ee4-52b8-412b-a49f-49e0cc6cbe43"
CAJEWF010000003.1	RepeatMasker	RC/Helitron	6838557	6838739	1292	+	.	ID="RND-5_FAMILY-390";Tend="1084";Tstart="905";shortTE="F";uid="cef93648-758a-49d1-9155-07556df8bb83"
CAJEWF010000003.1	RepeatMasker	Unknown	30766560	30766724	886	+	.	ID="RND-4_FAMILY-21";Tend="1340";Tstart="1176";shortTE="F";uid="55a48c12-1b51-4812-a3fd-4b7ec6e7aeba"
CAJEWF010000003.1	RepeatMasker	Unknown	6907705	6907843	986	+	.	ID="RND-1_FAMILY-309";Tend="1049";Tstart="911";shortTE="F";uid="36cc72cd-6def-4180-b71b-58d1af6e780d"
CAJEWF010000003.1	RepeatMasker	DNA/PIF-Spy	7409205	7409643	2747	+	.	ID="RND-1_FAMILY-355";TEgroup="ctg_3%7CRND-1_FAMILY-355%7C1";Tend="1402";Tstart="1042";shortTE="F";uid="416025d2-3367-4ebd-8a21-47d2d5da94c6"
CAJEWF010000003.1	RepeatMasker	Unknown	866893	866998	403	+	.	ID="RND-2_FAMILY-63";Tend="1032";Tstart="929";shortTE="F";uid="b81aeaee-6781-45cd-b443-af5d8cb3af00"
CAJEWF010000003.1	RepeatMasker	DNA	7387412	7387552	1003	+	.	ID="dna4-17b_bta";Tend="276";Tstart="152";shortTE="F";uid="9eb0c36a-fa92-4350-b73a-18f0d3d34e5b"
CAJEWF010000003.1	RepeatMasker	DNA/TcMar-Tc1	21533803	21533987	859	+	.	ID="RND-4_FAMILY-1919";Tend="1066";Tstart="901";shortTE="F";uid="3c6af219-9f53-421e-8602-6c6efdb6100f"
CAJEWF010000003.1	RepeatMasker	Unknown	11356863	11357270	3122	+	.	ID="RND-5_FAMILY-914";Tend="1318";Tstart="910";shortTE="F";uid="66674d71-7252-4e01-b1ea-e1ff9f7d4dfa"
CAJEWF010000003.1	RepeatMasker	Unknown	8038788	8039099	2001	+	.	ID="RND-4_FAMILY-226";Tend="1226";Tstart="916";shortTE="F";uid="20f55f30-a3a6-4cae-807e-9ded0a35a6e2"
CAJEWF010000003.1	RepeatMasker	DNA/hAT-Tip100	18054238	18054345	463	+	.	ID="RND-6_FAMILY-5722";Tend="2263";Tstart="2157";shortTE="F";uid="852555c5-69ea-466c-a650-0c926254125b"
CAJEWF010000003.1	RepeatMasker	Unknown	13387678	13387860	630	+	.	ID="RND-1_FAMILY-253";Tend="1134";Tstart="939";shortTE="F";uid="b42c565b-a9a0-45b1-b0d6-e5f67a4d130d"
CAJEWF010000003.1	RepeatMasker	DNA/CMC-EnSpm	11127982	11128130	651	+	.	ID="rnd-6_family-6392";Tend="824";Tstart="701";shortTE="F";uid="61ac968f-9c9a-4abd-ac2e-99dfc667c4ad"
CAJEWF010000003.1	RepeatMasker	RC/Helitron	5325159	5325396	1055	+	.	ID="RND-1_FAMILY-122";Tend="2933";Tstart="2687";shortTE="F";uid="5506642c-8992-4f56-9617-f63a62e8de33"
CAJEWF010000003.1	RepeatMasker	DNA	23279243	23279408	610	+	.	ID="RND-1_FAMILY-488";Tend="2025";Tstart="1861";shortTE="F";uid="f1bd2845-e746-419a-93c2-2bc6f0e1d49d"
CAJEWF010000003.1	RepeatMasker	DNA/CMC-Transib	12664925	12665136	857	+	.	ID="RND-5_FAMILY-2303";Tend="937";Tstart="723";shortTE="F";uid="2026b039-977a-46cb-8100-0a9bf3c3f8ff"
CAJEWF010000003.1	RepeatMasker	DNA/TcMar-Tc1	26692434	26693065	5764	+	.	ID="RND-1_FAMILY-54";Tend="1608";Tstart="977";shortTE="F";uid="8e465bc8-47ea-4347-b185-76e6a79779cd"
CAJEWF010000003.1	RepeatMasker	DNA/CMC-EnSpm	17559775	17560069	1554	+	.	ID="rnd-6_family-7144";Tend="1249";Tstart="959";shortTE="F";uid="7d45fc08-b517-4611-938c-65c06b682db8"
CAJEWF010000003.1	RepeatMasker	DNA/CMC-EnSpm	1373969	1374228	1720	+	.	ID="RND-6_FAMILY-737";Tend="1150";Tstart="890";shortTE="F";uid="833ff315-9178-434b-85aa-7f100884849c"
CAJEWF010000003.1	RepeatMasker	LINE/Penelope	18475741	18475933	602	+	.	ID="RND-6_FAMILY-3010";Tend="1149";Tstart="1005";shortTE="F";uid="6119ca4d-e8fc-4f2b-bc92-91d3b43e3d65"
CAJEWF010000003.1	RepeatMasker	DNA	11896242	11896412	462	+	.	ID="RND-4_FAMILY-1911";Tend="994";Tstart="835";shortTE="F";uid="2a12bb5a-55a6-4b4c-b2fb-57e5458e1a58"
CAJEWF010000003.1	RepeatMasker	DNA/Kolobok	8144062	8144228	1001	+	.	ID="RND-1_FAMILY-524";Tend="5442";Tstart="5275";shortTE="F";uid="8fab5d9d-ba9e-4554-9530-bbcbced46273"
CAJEWF010000003.1	RepeatMasker	DNA/CMC-EnSpm	4375153	4375419	1889	+	.	ID="RND-6_FAMILY-7144";Tend="1228";Tstart="958";shortTE="F";uid="abd4db6d-54a1-4fd9-872c-2c3202da6679"
CAJEWF010000003.1	RepeatMasker	DNA	15021935	15022190	1319	+	.	ID="DNA-11_BTA";Tend="547";Tstart="294";shortTE="F";uid="2110cc4e-e186-4f51-9f4f-8f3811cebc08"
CAJEWF010000003.1	RepeatMasker	DNA/hAT-Tip100	4185222	4185810	2185	+	.	ID="RND-6_FAMILY-5722";Tend="2089";Tstart="1465";shortTE="F";uid="c9ac2a2b-8d47-4178-86e9-fe173d4ed01d"
CAJEWF010000003.1	RepeatMasker	DNA/TcMar-Pogo	7752573	7752897	2711	+	.	ID="RND-1_FAMILY-572";Tend="1559";Tstart="1235";shortTE="F";uid="ec4b41e4-b857-4621-a870-07778845bdeb"
CAJEWF010000003.1	RepeatMasker	DNA/Sola-2	9756395	9757135	5808	+	.	ID="RND-6_FAMILY-11392";Tend="6859";Tstart="6106";shortTE="F";uid="220ef157-e5f3-4437-99e3-aff651bf0597"
CAJEWF010000003.1	RepeatMasker	DNA	3474256	3474759	4115	+	.	ID="DNA-1_BTA";Tend="504";Tstart="1";shortTE="F";uid="c534800d-5cba-4e4c-8612-ec5811c98dd7"
CAJEWF010000003.1	RepeatMasker	DNA/TcMar-Tc1	4656977	4658185	9330	+	.	ID="MARINER-N2_BTA";Tend="1202";Tstart="1";shortTE="F";uid="46bd2cfb-74c6-41f1-a6ee-4d211a8a7484"
CAJEWF010000003.1	RepeatMasker	DNA	31510448	31510915	3608	+	.	ID="DNA-1_BTA";Tend="467";Tstart="1";shortTE="F";uid="17ba22a0-ab34-4085-bd6a-f5ad7b0d8a8c"
CAJEWF010000003.1	RepeatMasker	RC/Helitron	26029549	26030736	8282	+	.	ID="RND-6_FAMILY-3671";Tend="2378";Tstart="1189";shortTE="F";uid="e993b465-9c93-4ecf-ba17-41d04318771e"
CAJEWF010000003.1	RepeatMasker	Unknown	23557458	23557641	1263	+	.	ID="RND-4_FAMILY-384";Tend="1003";Tstart="822";shortTE="F";uid="24121a99-b851-4a97-b56b-e90d91321d1e"
CAJEWF010000003.1	RepeatMasker	DNA/Kolobok	32082074	32082441	2408	+	.	ID="RND-6_FAMILY-2985";Tend="4990";Tstart="4608";shortTE="F";uid="8be2335d-8f8c-4f3b-91c6-a3c5fc0a8d84"
CAJEWF010000003.1	RepeatMasker	Unknown	12084319	12084449	916	+	.	ID="RND-1_FAMILY-134";Tend="1067";Tstart="937";shortTE="F";uid="fb69f9d5-d7b6-4ab8-914a-73b2ed3376e8"
CAJEWF010000003.1	RepeatMasker	LTR/Gypsy	27788591	27788710	693	+	.	ID="RND-4_FAMILY-31";Tend="945";Tstart="826";shortTE="F";uid="8589ec5e-7ac8-44e3-a816-d90b5f568df4"
CAJEWF010000003.1	RepeatMasker	DNA	28992480	28992616	696	+	.	ID="RND-6_FAMILY-1167";Tend="1971";Tstart="1836";shortTE="F";uid="e9b09644-9b7c-4d05-910b-b832fc726a36"
CAJEWF010000003.1	RepeatMasker	Unknown	31750449	31750826	1908	+	.	ID="RND-1_FAMILY-671";Tend="1328";Tstart="958";shortTE="F";uid="ce40f81e-0f9c-43de-9713-1c9f1b24ee3a"
CAJEWF010000003.1	RepeatMasker	LTR/Gypsy	27024147	27024267	566	+	.	ID="RND-6_FAMILY-417";Tend="1159";Tstart="1037";shortTE="F";uid="39a39f11-ddfe-4478-a0ab-c5621471c622"
```
