## Supplementary material for "Transposon accumulation at xenobiotic gene family loci: a comparative genomic analysis in aphids": Sup_File_S2: bemisaTabaci_GCA_903994105.1.filteredRepeats.gff (part 64 of 126)

```
CAJEWF010000003.1	RepeatMasker	DNA/CMC-EnSpm	12590769	12591184	3265	+	.	ID="ENSPM-N3_BTA";Tend="414";Tstart="1";shortTE="F";uid="a8dd905c-3c27-47aa-9b57-eff6c0c421de"
CAJEWF010000003.1	RepeatMasker	DNA/Sola-2	11918775	11918883	676	+	.	ID="RND-5_FAMILY-866";Tend="738";Tstart="630";shortTE="F";uid="07b3c85b-3f5f-4a6d-8c98-80c875e52d0b"
CAJEWF010000003.1	RepeatMasker	DNA/Kolobok	22717248	22718159	5064	+	.	ID="RND-5_FAMILY-418";Tend="2751";Tstart="1787";shortTE="F";uid="abf24593-5fd7-4704-a3e3-5471c8849805"
CAJEWF010000003.1	RepeatMasker	DNA/CMC-EnSpm	13829090	13829260	577	+	.	ID="RND-3_FAMILY-131";Tend="1190";Tstart="1045";shortTE="F";uid="b08fc0ed-6b88-4542-964e-a8556280bcc9"
CAJEWF010000003.1	RepeatMasker	RC/Helitron	32344677	32344847	610	+	.	ID="RND-1_FAMILY-463";Tend="4295";Tstart="4121";shortTE="F";uid="3d4a0b2e-82f6-4e6e-b04f-5d9956d754e9"
CAJEWF010000003.1	RepeatMasker	LINE/I	6302551	6302743	611	+	.	ID="I-7_BTA";Tend="6308";Tstart="6112";shortTE="F";uid="958bdc1a-531e-4f82-9084-af92af9c149b"
CAJEWF010000003.1	RepeatMasker	DNA/Academ-1	605783	606513	5521	+	.	ID="RND-1_FAMILY-406";Tend="1681";Tstart="963";shortTE="F";uid="1575fdc1-b601-4a10-bc0f-daff440948eb"
CAJEWF010000003.1	RepeatMasker	LTR/Gypsy	22651414	22651701	1655	+	.	ID="RND-5_FAMILY-1051";Tend="1186";Tstart="904";shortTE="F";uid="20f79809-dbc2-4b74-b855-74e5f028dc83"
CAJEWF010000003.1	RepeatMasker	DNA	1741124	1741388	2214	+	.	ID="RND-1_FAMILY-59";Tend="1248";Tstart="984";shortTE="F";uid="327c3365-efb4-4197-8b93-a1c2486a0685"
CAJEWF010000003.1	RepeatMasker	Unknown	7332114	7332433	1867	+	.	ID="RND-1_FAMILY-257";Tend="1207";Tstart="880";shortTE="F";uid="d9e0c66f-2ef9-438e-80f0-e715107d9dd9"
CAJEWF010000003.1	RepeatMasker	Unknown	22794786	22794938	1054	+	.	ID="RND-6_FAMILY-11";Tend="1076";Tstart="924";shortTE="F";uid="43d1a371-119e-4673-8612-fe1116a7136c"
CAJEWF010000003.1	RepeatMasker	Unknown	841487	841779	2119	+	.	ID="RND-5_FAMILY-1921";Tend="1244";Tstart="951";shortTE="F";uid="ea0d307f-2030-45be-b7d7-c7c445555530"
CAJEWF010000003.1	RepeatMasker	DNA	28383955	28384070	529	+	.	ID="RND-4_FAMILY-1911";Tend="1134";Tstart="1010";shortTE="F";uid="19ba8146-03b1-4d44-a8ad-8db689b1c4c4"
CAJEWF010000003.1	RepeatMasker	DNA/PIF-Harbinger	4543927	4544088	919	+	.	ID="RND-4_FAMILY-1090";Tend="1444";Tstart="1282";shortTE="F";uid="73f425b1-0cfd-416c-a4ab-1d123474f673"
CAJEWF010000003.1	RepeatMasker	DNA/PIF-Spy	6408875	6409999	6734	+	.	ID="ISL2EU-6N1_BTA";Tend="1139";Tstart="5";shortTE="F";uid="8de88861-b4e5-458b-a889-e8d89c276f1c"
CAJEWF010000003.1	RepeatMasker	DNA/CMC-EnSpm	17058434	17058714	2098	+	.	ID="rnd-4_family-2404";Tend="1190";Tstart="925";shortTE="F";uid="ed097d29-95ea-4957-881f-bd4c1c508cb2"
CAJEWF010000003.1	RepeatMasker	LTR/Gypsy	31418119	31418383	1411	+	.	ID="RND-5_FAMILY-1051";Tend="1452";Tstart="1186";shortTE="F";uid="cbd4658a-dd0a-476a-8767-cfe98de6a6b6"
CAJEWF010000003.1	RepeatMasker	RC/Helitron	11117370	11117472	820	+	.	ID="RND-6_FAMILY-3671";Tend="862";Tstart="760";shortTE="F";uid="13b5226d-2e02-409f-a743-97646a70ba86"
CAJEWF010000003.1	RepeatMasker	DNA/CMC-EnSpm	16669831	16669996	1163	+	.	ID="RND-6_FAMILY-1912";Tend="1116";Tstart="950";shortTE="F";uid="74d5e665-6177-4a57-b246-6f32cb0b6b6e"
CAJEWF010000003.1	RepeatMasker	DNA	14929207	14929592	2266	+	.	ID="RND-5_FAMILY-149";Tend="1359";Tstart="988";shortTE="F";uid="a7d3b6fe-2d98-4d7e-a5b5-69a45cbce0d1"
CAJEWF010000003.1	RepeatMasker	DNA/CMC-EnSpm	6018573	6018817	1206	+	.	ID="RND-6_FAMILY-7144";Tend="1227";Tstart="974";shortTE="F";uid="c926cd16-1b11-4fd5-a0b8-ccea2e3842e6"
CAJEWF010000003.1	RepeatMasker	LINE/I	29145452	29145572	755	+	.	ID="NIMB-1_BTA";Tend="5567";Tstart="5443";shortTE="F";uid="e7540834-e744-4239-b5f5-d5e599fc8555"
CAJEWF010000003.1	RepeatMasker	DNA	17683709	17683854	696	+	.	ID="RND-6_FAMILY-5735";Tend="1089";Tstart="935";shortTE="F";uid="ac5bb0dc-ef56-4eaa-9152-eba6939fd6f3"
CAJEWF010000003.1	RepeatMasker	DNA/CMC	25035934	25036142	1589	+	.	ID="RND-1_FAMILY-303";Tend="1125";Tstart="916";shortTE="F";uid="ce71b59c-e3ae-414f-92ac-7db1c70ef8db"
CAJEWF010000003.1	RepeatMasker	RC/Helitron	12765832	12765949	794	+	.	ID="HELITRON-1N1B_BTA";Tend="746";Tstart="628";shortTE="F";uid="07117e7f-c760-4c81-ba77-65ed2cc5f4c5"
CAJEWF010000003.1	RepeatMasker	DNA/CMC	720615	720828	1673	+	.	ID="ENSPM-N1_BTA";Tend="220";Tstart="7";shortTE="F";uid="c9f062c4-6be4-49f5-9083-6a304293d903"
CAJEWF010000003.1	RepeatMasker	Unknown	27777893	27778429	4903	+	.	ID="RND-1_FAMILY-585";Tend="1504";Tstart="968";shortTE="F";uid="f2dc921c-a616-4e03-93be-db74fd7e9419"
CAJEWF010000003.1	RepeatMasker	DNA/TcMar-Tigger	15980365	15980482	843	+	.	ID="RND-1_FAMILY-244";Tend="1059";Tstart="940";shortTE="F";uid="85dba8da-ec99-4aed-97fb-7c567c810647"
CAJEWF010000003.1	RepeatMasker	LTR/Gypsy	2384676	2384937	1462	+	.	ID="RND-6_FAMILY-1646";Tend="1500";Tstart="1238";shortTE="F";uid="ce1576d9-69cf-4055-8ae8-809f494bde52"
CAJEWF010000003.1	RepeatMasker	DNA/Crypton-V	16248943	16249145	1133	+	.	ID="CRYPTONV-N1_BTA";Tend="2160";Tstart="1959";shortTE="F";uid="578870d8-4d26-43a1-bf37-8c32d6f38f93"
CAJEWF010000003.1	RepeatMasker	RC/Helitron	209094	209822	3383	+	.	ID="HELITRON-1N1B_BTA";Tend="703";Tstart="21";shortTE="F";uid="785f9d41-8750-4cff-bf5b-1f64a2350326"
CAJEWF010000003.1	RepeatMasker	LTR/Gypsy	4455345	4455595	1319	+	.	ID="RND-6_FAMILY-1649";Tend="1399";Tstart="973";shortTE="F";uid="ac06349d-eb47-4a45-b1be-8786777eba5a"
CAJEWF010000003.1	RepeatMasker	Unknown	9083618	9083880	1004	+	.	ID="RND-4_FAMILY-21";Tend="1254";Tstart="980";shortTE="F";uid="44b2a19f-04eb-4e99-b9ce-84505ca2151d"
CAJEWF010000003.1	RepeatMasker	Unknown	22935331	22935456	560	+	.	ID="RND-4_FAMILY-384";Tend="959";Tstart="839";shortTE="F";uid="74558e8c-994c-4e5b-8c09-708d4124ee8f"
CAJEWF010000003.1	RepeatMasker	LINE/L2	30293305	30293591	1595	+	.	ID="RND-4_FAMILY-328";Tend="1172";Tstart="895";shortTE="F";uid="44fb8b04-b58d-435f-b27b-36bb4a651431"
CAJEWF010000003.1	RepeatMasker	DNA/CMC	28721660	28721889	1724	+	.	ID="RND-5_FAMILY-957";Tend="1088";Tstart="860";shortTE="F";uid="b566435b-f083-4903-bc91-2046c0bc0de0"
CAJEWF010000003.1	RepeatMasker	DNA	20206292	20206493	1128	+	.	ID="dna-4_bta";Tend="554";Tstart="389";shortTE="F";uid="40b2580d-9ac2-4769-936f-97b7f45b809c"
CAJEWF010000003.1	RepeatMasker	LTR/Pao	22527780	22527941	932	+	.	ID="RND-4_FAMILY-367";Tend="1341";Tstart="1183";shortTE="F";uid="8848630a-3e21-48d1-b5ac-0fbdd07d2c9d"
CAJEWF010000003.1	RepeatMasker	Unknown	19893031	19893300	1581	+	.	ID="RND-1_FAMILY-666";Tend="1219";Tstart="957";shortTE="F";uid="dd566d3a-3f59-4227-83dc-084d75f92c90"
CAJEWF010000003.1	RepeatMasker	DNA	14207901	14208206	1816	+	.	ID="dna-11_bta";Tend="537";Tstart="270";shortTE="F";uid="75b372d8-3163-44b7-99b9-ff178fd1069a"
CAJEWF010000003.1	RepeatMasker	DNA	10302757	10303066	1055	+	.	ID="RND-4_FAMILY-1911";Tend="1183";Tstart="874";shortTE="F";uid="41f1c1c5-bb59-4afb-b358-11e315059aa0"
CAJEWF010000003.1	RepeatMasker	LTR/Gypsy	21207473	21207884	2233	+	.	ID="RND-6_FAMILY-1649";Tend="1399";Tstart="975";shortTE="F";uid="3b6f2ba7-b3e9-4fce-a557-51743248c767"
CAJEWF010000003.1	RepeatMasker	DNA/CMC	8417428	8419979	22498	+	.	ID="RND-6_FAMILY-3864";Tend="3605";Tstart="1059";shortTE="F";uid="85319556-fc5e-442e-bf64-1bbfad3c2ae1"
CAJEWF010000003.1	RepeatMasker	RC/Helitron	8399039	8399329	522	+	.	ID="RND-6_FAMILY-894";TEgroup="ctg_3%7CRND-6_FAMILY-894%7C9";Tend="1947";Tstart="734";shortTE="F";uid="2f00f617-fd7c-4bba-af1e-3669bad5d751"
CAJEWF010000003.1	RepeatMasker	DNA	21934639	21934974	621	+	.	ID="RND-5_FAMILY-749";Tend="1513";Tstart="1181";shortTE="F";uid="88ecfa52-479d-46bb-8820-a6d9fef9eec7"
CAJEWF010000003.1	RepeatMasker	Unknown	25354425	25355024	3639	+	.	ID="RND-1_FAMILY-554";Tend="1554";Tstart="943";shortTE="F";uid="24b6581f-46df-4efa-a97f-2639f50ff264"
CAJEWF010000003.1	RepeatMasker	Unknown	14525672	14525869	1698	+	.	ID="RND-5_FAMILY-1171";Tend="1107";Tstart="900";shortTE="F";uid="a71bce89-ab9f-4d79-a574-c7fd0848be4c"
CAJEWF010000003.1	RepeatMasker	Unknown	28039194	28039839	4633	+	.	ID="RND-5_FAMILY-4249";Tend="1814";Tstart="1167";shortTE="F";uid="7c93531a-c2c8-42c2-9018-0d7be9118016"
CAJEWF010000003.1	RepeatMasker	LINE/I-Jockey	7327559	7327748	1156	+	.	ID="RND-4_FAMILY-1190";Tend="1129";Tstart="932";shortTE="F";uid="dbd46006-f34b-40d1-8563-c5a09aac0b4c"
CAJEWF010000003.1	RepeatMasker	DNA	29245752	29245880	849	+	.	ID="dna4-17b_bta";Tend="123";Tstart="7";shortTE="F";uid="512c14f7-54a7-4b1b-8350-efe6a43b25f9"
CAJEWF010000003.1	RepeatMasker	Unknown	4532298	4532499	1654	+	.	ID="RND-1_FAMILY-335";Tend="1097";Tstart="896";shortTE="F";uid="32a01940-e367-461d-a55d-23ab2a179aa4"
CAJEWF010000003.1	RepeatMasker	LTR/Gypsy	26665794	26666111	1278	+	.	ID="RND-6_FAMILY-1646";Tend="1559";Tstart="1243";shortTE="F";uid="a61d8cea-b8de-4722-ad21-392fa0ad1d25"
CAJEWF010000003.1	RepeatMasker	Unknown	20371053	20371165	701	+	.	ID="RND-1_FAMILY-85";Tend="1120";Tstart="1009";shortTE="F";uid="e9b2bac1-eedb-4d01-b735-42bf04a47dd7"
CAJEWF010000003.1	RepeatMasker	Unknown	32880108	32880445	1587	+	.	ID="RND-1_FAMILY-486";Tend="671";Tstart="326";shortTE="F";uid="dfe1f4e4-e9b1-4de5-a79b-740337917de8"
CAJEWF010000003.1	RepeatMasker	DNA/CMC-EnSpm	16041421	16041563	664	+	.	ID="RND-6_FAMILY-10965";Tend="1071";Tstart="927";shortTE="F";uid="eabdeffc-7a06-4fe5-8181-a0ef8bc33a72"
CAJEWF010000003.1	RepeatMasker	DNA/hAT?	33169778	33170095	1595	+	.	ID="HAT-N6_BTA";Tend="311";Tstart="1";shortTE="F";uid="7a297f02-9633-4d86-857c-3ea8df4f53ee"
CAJEWF010000003.1	RepeatMasker	Unknown	11349355	11349665	1179	+	.	ID="RND-3_FAMILY-432";Tend="1339";Tstart="1059";shortTE="F";uid="735b42d6-0f64-4b3c-94b4-d310c64cd23c"
CAJEWF010000003.1	RepeatMasker	DNA	29687476	29687622	1043	+	.	ID="DNA-9_BTA";Tend="147";Tstart="1";shortTE="F";uid="8fde6310-027c-4b12-9ded-1db8c521f069"
CAJEWF010000003.1	RepeatMasker	DNA/PIF-Harbinger	21292673	21292951	1722	+	.	ID="rnd-4_family-1090";Tend="1466";Tstart="950";shortTE="F";uid="7ec532eb-f438-4cbb-9d9a-373a735f1b82"
CAJEWF010000003.1	RepeatMasker	DNA/CMC-EnSpm	8126094	8126260	699	+	.	ID="RND-3_FAMILY-131";Tend="1191";Tstart="1020";shortTE="F";uid="cba9b481-965c-4c10-95d6-17159827e47e"
CAJEWF010000003.1	RepeatMasker	LINE/I	5036248	5036543	752	+	.	ID="RND-6_FAMILY-4328";Tend="834";Tstart="513";shortTE="F";uid="2fc5153d-228e-4797-933f-a620b2aef484"
CAJEWF010000003.1	RepeatMasker	LTR/Gypsy	11710082	11710319	1378	+	.	ID="RND-6_FAMILY-4518";Tend="1137";Tstart="890";shortTE="F";uid="97d8b0f2-f358-4331-be4f-e28ec9b5e511"
CAJEWF010000003.1	RepeatMasker	DNA	11481237	11481393	883	+	.	ID="rnd-6_family-11069";Tend="1031";Tstart="900";shortTE="F";uid="de9720e3-769f-41e6-8607-f3f416c99cdf"
CAJEWF010000003.1	RepeatMasker	RC/Helitron	29207195	29207349	635	+	.	ID="RND-6_FAMILY-894";Tend="1966";Tstart="1805";shortTE="F";uid="438906f9-3258-46a2-a5ce-b6a0912c6048"
CAJEWF010000003.1	RepeatMasker	Unknown	24060995	24061275	1993	+	.	ID="RND-6_FAMILY-694";Tend="1210";Tstart="928";shortTE="F";uid="2ce4be17-6ec2-4819-9f05-978a7acab47d"
CAJEWF010000003.1	RepeatMasker	DNA	21650858	21650958	583	+	.	ID="DNA-11_BTA";Tend="119";Tstart="1";shortTE="F";uid="896bdf90-57ab-4377-ac8d-3c74c4826116"
CAJEWF010000003.1	RepeatMasker	DNA	3182588	3182967	1366	+	.	ID="rnd-2_family-6";Tend="1301";Tstart="893";shortTE="F";uid="71a156a2-9daa-4ba5-8ea1-04141fbf9bb0"
CAJEWF010000003.1	RepeatMasker	LINE/CR1	14424640	14428541	32762	+	.	ID="RND-5_FAMILY-1809";Tend="4623";Tstart="736";shortTE="F";uid="954b5f1d-3518-4c85-bde9-486c9d424c84"
CAJEWF010000003.1	RepeatMasker	Unknown	30526752	30526891	750	+	.	ID="RND-1_FAMILY-37";Tend="1041";Tstart="902";shortTE="F";uid="cbe12870-48e0-438c-ac07-3eeaf85fc296"
CAJEWF010000003.1	RepeatMasker	Unknown	30136402	30136581	1464	+	.	ID="RND-3_FAMILY-243";Tend="782";Tstart="603";shortTE="F";uid="d3c0b4db-0c53-440b-80aa-98d1892ef7fe"
CAJEWF010000003.1	RepeatMasker	DNA/Kolobok-Hydra	25284374	25284685	1602	+	.	ID="RND-1_FAMILY-373";Tend="1231";Tstart="920";shortTE="F";uid="d240c31f-16ae-4824-8c46-79e8966035e5"
CAJEWF010000003.1	RepeatMasker	LTR/Gypsy	24457444	24457682	635	+	.	ID="RND-6_FAMILY-417";Tend="1154";Tstart="915";shortTE="F";uid="9c5ed244-005a-4dcf-86df-46d2b2934ac8"
CAJEWF010000003.1	RepeatMasker	DNA	7127427	7127924	3551	+	.	ID="DNA-1_BTA";Tend="504";Tstart="1";shortTE="F";uid="dd40a65d-3873-46c8-a56b-877de2a704c8"
CAJEWF010000003.1	RepeatMasker	LTR/Gypsy	4477510	4477784	2005	+	.	ID="RND-6_FAMILY-1649";Tend="1404";Tstart="1131";shortTE="F";uid="4b97dcc5-5594-4963-aa92-63bd4865c5d1"
CAJEWF010000003.1	RepeatMasker	DNA	16512005	16513251	4099	+	.	ID="RND-6_FAMILY-26";Tend="1396";Tstart="150";shortTE="F";uid="92642541-e3a0-435b-a668-1e8ab1a167be"
CAJEWF010000003.1	RepeatMasker	DNA/hAT-Tip100	19380950	19381181	598	+	.	ID="RND-5_FAMILY-4888";TEgroup="ctg_3%7CRND-5_FAMILY-4888%7C6";Tend="1755";Tstart="1623";shortTE="T";uid="d9ff6665-8ba8-40f2-a8fa-6e336f0ca972"
CAJEWF010000003.1	RepeatMasker	DNA	17622325	17622571	1489	+	.	ID="RND-4_FAMILY-211";Tend="1324";Tstart="1069";shortTE="F";uid="7cc374a8-f66b-4bd6-bfcd-340d0eb2791a"
CAJEWF010000003.1	RepeatMasker	Unknown	23791917	23792057	1014	+	.	ID="RND-3_FAMILY-154";Tend="1203";Tstart="1063";shortTE="F";uid="ece85134-ec3d-46cd-9f75-4c745b35c6cc"
CAJEWF010000003.1	RepeatMasker	DNA/Academ-1	31160927	31161638	5811	+	.	ID="RND-1_FAMILY-406";Tend="1679";Tstart="966";shortTE="F";uid="f430c6fa-3461-4590-accf-816a2bdbb400"
CAJEWF010000003.1	RepeatMasker	LINE/RTE-BovB	26954488	26954795	1228	+	.	ID="RND-6_FAMILY-7272";Tend="3928";Tstart="3608";shortTE="F";uid="503fe9f6-8296-4973-af90-f5ac52fde791"
CAJEWF010000003.1	RepeatMasker	Unknown	32591420	32591573	620	+	.	ID="RND-6_FAMILY-11";Tend="1047";Tstart="896";shortTE="F";uid="2dfeddf0-64a0-4128-b09c-312db7fb2123"
CAJEWF010000003.1	RepeatMasker	Unknown	11324247	11324401	870	+	.	ID="RND-1_FAMILY-646";Tend="1380";Tstart="1232";shortTE="F";uid="f74c56a2-1348-45cc-ad90-3b5fe9051f67"
CAJEWF010000003.1	RepeatMasker	Unknown	3089631	3089917	579	+	.	ID="RND-5_FAMILY-4439";Tend="574";Tstart="287";shortTE="F";uid="fb937655-347f-4cb1-9676-b1860f201443"
CAJEWF010000003.1	RepeatMasker	DNA/hAT-Tip100	6773482	6773730	707	+	.	ID="RND-5_FAMILY-403";Tend="700";Tstart="454";shortTE="F";uid="66fce16d-a6be-464d-a1e5-226d217cdbc6"
CAJEWF010000003.1	RepeatMasker	DNA/CMC-EnSpm	2727955	2728072	464	+	.	ID="RND-4_FAMILY-447";Tend="1046";Tstart="929";shortTE="F";uid="3ff6f996-2dff-405e-be77-839c24bf5d31"
CAJEWF010000003.1	RepeatMasker	LTR/Gypsy	3447617	3448174	3281	+	.	ID="RND-3_FAMILY-25";Tend="1335";Tstart="764";shortTE="F";uid="58c2ed4d-51cf-4db9-ad51-2e09dc2a6612"
CAJEWF010000003.1	RepeatMasker	DNA	28519524	28520096	4724	+	.	ID="RND-1_FAMILY-598";Tend="1423";Tstart="855";shortTE="F";uid="e1a7faa5-6bcf-4bcb-b688-a9b7f8bb0cfd"
CAJEWF010000003.1	RepeatMasker	Unknown	20875431	20875698	804	+	.	ID="RND-5_FAMILY-1578";TEgroup="ctg_3%7CRND-5_FAMILY-1578%7C4";Tend="1116";Tstart="956";shortTE="F";uid="58c29968-3210-45ea-8d51-bd6e58a21925"
CAJEWF010000003.1	RepeatMasker	DNA	33630309	33630575	2103	+	.	ID="DNA-1_BTA";Tend="267";Tstart="1";shortTE="F";uid="d3b48fc4-2d6d-4a59-aa1b-0d1327c2da59"
CAJEWF010000003.1	RepeatMasker	DNA/CMC	15895566	15895856	2038	+	.	ID="RND-1_FAMILY-652";Tend="1206";Tstart="893";shortTE="F";uid="d369bb90-2cb3-4660-b357-2fd1f4fde35e"
CAJEWF010000003.1	RepeatMasker	DNA/CMC-EnSpm	11738022	11740101	5923	+	.	ID="RND-1_FAMILY-392";TEgroup="ctg_3%7CRND-1_FAMILY-392%7C1";Tend="3164";Tstart="775";shortTE="F";uid="7586b56d-3704-4ee7-8607-811b51f24d58"
CAJEWF010000003.1	RepeatMasker	DNA	16918291	16918543	1580	+	.	ID="RND-1_FAMILY-59";Tend="1241";Tstart="987";shortTE="F";uid="d4aa6872-86d0-4063-959e-590e3b7d858d"
CAJEWF010000003.1	RepeatMasker	Unknown	16791461	16791760	2335	+	.	ID="RND-6_FAMILY-2207";Tend="1240";Tstart="940";shortTE="F";uid="183d7ad3-e1a1-4e19-8ed3-7f4547893c10"
CAJEWF010000003.1	RepeatMasker	LTR/Gypsy	5057044	5057248	938	+	.	ID="RND-6_FAMILY-417";Tend="1364";Tstart="989";shortTE="F";uid="84c784a9-3cea-44fa-9779-1c85e262f3c5"
CAJEWF010000003.1	RepeatMasker	Unknown	22795464	22795606	657	+	.	ID="RND-6_FAMILY-1734";Tend="1167";Tstart="1028";shortTE="F";uid="5772edc3-0648-49f8-b37b-52158676c4f8"
CAJEWF010000003.1	RepeatMasker	DNA/CMC	18938583	18938773	1006	+	.	ID="RND-5_FAMILY-965";Tend="1185";Tstart="996";shortTE="F";uid="0a5135fa-e78d-41bb-ad4f-f2cfe7009b71"
CAJEWF010000003.1	RepeatMasker	DNA	18598994	18599132	539	+	.	ID="RND-6_FAMILY-1167";Tend="1969";Tstart="1828";shortTE="F";uid="20038037-39f9-4901-a14e-fbf8be658842"
CAJEWF010000003.1	RepeatMasker	DNA	10907189	10907331	1038	+	.	ID="RND-1_FAMILY-59";Tend="1127";Tstart="984";shortTE="F";uid="56ed0ae8-3190-4b69-b073-80ee0f999815"
CAJEWF010000003.1	RepeatMasker	DNA/Crypton-V	10252875	10255287	17592	+	.	ID="CRYPTONV-N1_BTA";Tend="2423";Tstart="1";shortTE="F";uid="51a66427-ca29-4a11-a3e7-7e7bbb6f2bc1"
CAJEWF010000003.1	RepeatMasker	DNA	32446454	32446721	1505	+	.	ID="DNA-10_BTA";Tend="274";Tstart="1";shortTE="F";uid="b581b236-6671-43ab-8b11-435b9e5d1693"
CAJEWF010000003.1	RepeatMasker	LTR/Gypsy	8963833	8964105	1840	+	.	ID="RND-4_FAMILY-31";Tend="1106";Tstart="830";shortTE="F";uid="120d13a3-cd7e-4621-9e4f-bd80f21adda7"
CAJEWF010000003.1	RepeatMasker	Unknown	24432363	24432601	1688	+	.	ID="RND-1_FAMILY-266";Tend="1110";Tstart="873";shortTE="F";uid="a8d61543-5121-4d52-aec9-c5b823a73e8c"
CAJEWF010000003.1	RepeatMasker	Unknown	4989181	4989437	1661	+	.	ID="RND-1_FAMILY-137";Tend="1147";Tstart="893";shortTE="F";uid="56a658a6-f54b-4202-ac65-dfaf26a5a60e"
CAJEWF010000003.1	RepeatMasker	DNA/TcMar-Tc1	33697117	33697241	663	+	.	ID="RND-4_FAMILY-1919";Tend="1110";Tstart="988";shortTE="F";uid="db467d9a-6610-492f-b89d-20fc9080630a"
CAJEWF010000003.1	RepeatMasker	DNA/CMC-Transib	32970470	32970615	865	+	.	ID="RND-5_FAMILY-2303";Tend="933";Tstart="793";shortTE="F";uid="5ca75a4b-ab21-4a21-8158-a89e6251e8ce"
CAJEWF010000003.1	RepeatMasker	DNA	17056723	17056849	1070	+	.	ID="DNA-1_BTA";Tend="128";Tstart="1";shortTE="F";uid="89188a02-c98b-4d0b-8fe7-574633b880ed"
CAJEWF010000003.1	RepeatMasker	DNA	27659729	27659858	1002	+	.	ID="RND-6_FAMILY-11069";Tend="1029";Tstart="896";shortTE="F";uid="b6c3fd37-b65c-45c8-ad7a-792416a9d487"
CAJEWF010000003.1	RepeatMasker	LTR/Gypsy	1397415	1397576	491	+	.	ID="RND-3_FAMILY-443";Tend="1294";Tstart="1133";shortTE="F";uid="9faed642-a858-44a9-a394-82dd0ae05063"
CAJEWF010000003.1	RepeatMasker	DNA/hAT?	10416017	10416331	2214	+	.	ID="HAT-N6_BTA";Tend="311";Tstart="1";shortTE="F";uid="e319fb76-753c-40e6-8912-fca886ab200f"
CAJEWF010000003.1	RepeatMasker	DNA	11978357	11978825	1835	+	.	ID="DNA-11_BTA";Tend="449";Tstart="3";shortTE="F";uid="dbb262ed-5b22-46c0-8618-317a4a8ed899"
CAJEWF010000003.1	RepeatMasker	DNA/Maverick	1996192	1996967	5233	+	.	ID="RND-6_FAMILY-10462";Tend="1680";Tstart="908";shortTE="F";uid="0b60a3f3-6bab-49d7-9cef-271e17672d68"
CAJEWF010000003.1	RepeatMasker	Unknown	21084475	21084610	969	+	.	ID="RND-1_FAMILY-27";Tend="1048";Tstart="909";shortTE="F";uid="3243be9a-5e7a-4421-8fe8-d24862bcdf74"
CAJEWF010000003.1	RepeatMasker	DNA/CMC-Transib	6096230	6096393	992	+	.	ID="RND-5_FAMILY-2303";Tend="927";Tstart="768";shortTE="F";uid="06e5aa79-0363-4f54-8061-9994cb86258e"
CAJEWF010000003.1	RepeatMasker	DNA/Sola-2	29931095	29931468	2646	+	.	ID="rnd-6_family-871";Tend="1139";Tstart="740";shortTE="F";uid="176c1495-6047-43d8-a5af-7e0181cc6442"
CAJEWF010000003.1	RepeatMasker	LTR/Gypsy	27225824	27226001	541	+	.	ID="RND-4_FAMILY-31";Tend="618";Tstart="447";shortTE="F";uid="de1d5448-da73-489e-8d78-5e550c6e7af7"
CAJEWF010000003.1	RepeatMasker	DNA/Crypton-V	1604002	1604741	2683	+	.	ID="CRYPTONV-N1_BTA";Tend="2423";Tstart="1697";shortTE="F";uid="ff993e6a-a246-4573-9503-18e9a6b204bb"
CAJEWF010000003.1	RepeatMasker	DNA	2457908	2458392	739	+	.	ID="rnd-6_family-16100";Tend="561";Tstart="112";shortTE="F";uid="098e1fad-ceaf-4395-a422-50835662c1cc"
CAJEWF010000003.1	RepeatMasker	DNA	28508411	28508900	3809	+	.	ID="DNA-1_BTA";Tend="502";Tstart="1";shortTE="F";uid="c8fb42c5-c111-4f85-be14-e730280bbb2c"
CAJEWF010000003.1	RepeatMasker	LTR/Pao	28221745	28221890	777	+	.	ID="RND-4_FAMILY-367";Tend="1075";Tstart="929";shortTE="F";uid="38f5f4a7-3a66-4caf-9f58-9877ea443011"
CAJEWF010000003.1	RepeatMasker	DNA/PIF-Spy	19273398	19275043	13952	+	.	ID="RND-5_FAMILY-70";Tend="2432";Tstart="784";shortTE="F";uid="0eb78c68-b7a7-470f-8f56-5747db51fa48"
CAJEWF010000003.1	RepeatMasker	DNA	5545170	5545314	1019	+	.	ID="rnd-6_family-11069";Tend="1028";Tstart="900";shortTE="F";uid="5b08ade6-dacd-4b32-8453-9f1828f7a4e8"
CAJEWF010000003.1	RepeatMasker	LTR/Gypsy	30619676	30619954	1525	+	.	ID="RND-6_FAMILY-1649";Tend="1233";Tstart="972";shortTE="F";uid="4074372d-eefd-436d-94b5-835a63d49c4d"
CAJEWF010000003.1	RepeatMasker	DNA	1294605	1294882	2177	+	.	ID="RND-6_FAMILY-14136";Tend="1111";Tstart="829";shortTE="F";uid="a77a9297-0623-4aef-86c4-7c1abce89cb8"
CAJEWF010000003.1	RepeatMasker	DNA/Ginger-2	185129	186358	7846	+	.	ID="RND-6_FAMILY-768";Tend="5815";Tstart="4568";shortTE="F";uid="2f837a13-194f-4ccf-9dd3-8f3a89db9ab0"
CAJEWF010000003.1	RepeatMasker	DNA	9700178	9700518	1642	+	.	ID="DNA-4_BTA";Tend="341";Tstart="1";shortTE="F";uid="96ee63cf-46b8-4e11-b2a5-0dccd73a9ae4"
CAJEWF010000003.1	RepeatMasker	LINE/R1	17782486	17782619	1007	+	.	ID="RND-6_FAMILY-3204";Tend="1625";Tstart="1492";shortTE="F";uid="0cdc720d-d6f1-460e-828c-83557b30a422"
CAJEWF010000003.1	RepeatMasker	LTR/Gypsy	7296318	7296614	1708	+	.	ID="RND-6_FAMILY-6215";Tend="1241";Tstart="975";shortTE="F";uid="8e860399-41bb-46e3-b78f-469dc8c5b950"
CAJEWF010000003.1	RepeatMasker	DNA/CMC-EnSpm	18517424	18517696	1123	+	.	ID="RND-6_FAMILY-7144";Tend="1231";Tstart="967";shortTE="F";uid="ba8f46f6-b436-4bb8-b26f-1be6e35b3d56"
CAJEWF010000003.1	RepeatMasker	LINE/I	8034836	8035045	760	+	.	ID="RND-6_FAMILY-3469";Tend="376";Tstart="168";shortTE="F";uid="e1886977-fffd-4f77-81c0-8f0219015dcc"
CAJEWF010000003.1	RepeatMasker	LTR/Gypsy	4460510	4460678	707	+	.	ID="RND-3_FAMILY-29";Tend="1232";Tstart="1062";shortTE="F";uid="66303103-2bdd-4cc6-bbc2-8c5ee67adff9"
CAJEWF010000003.1	RepeatMasker	LTR/Gypsy	24960955	24961437	892	+	.	ID="RND-6_FAMILY-1646";Tend="1365";Tstart="917";shortTE="F";uid="09d5489e-efec-4dfe-b424-f421eec88533"
CAJEWF010000003.1	RepeatMasker	Unknown	6149594	6149758	1330	+	.	ID="RND-4_FAMILY-384";Tend="1004";Tstart="840";shortTE="F";uid="b09e8728-e554-44a2-8a50-8ff7bc166c46"
CAJEWF010000003.1	RepeatMasker	Unknown	30977673	30977966	2720	+	.	ID="RND-1_FAMILY-729";Tend="1091";Tstart="799";shortTE="F";uid="751c3842-c1db-41e9-998a-4d805adef4f4"
CAJEWF010000003.1	RepeatMasker	DNA/Kolobok	32880879	32884075	27564	+	.	ID="RND-1_FAMILY-746";Tend="4026";Tstart="828";shortTE="F";uid="d3d71625-6bbe-4f5a-8ace-00e3e7b6a50d"
CAJEWF010000003.1	RepeatMasker	DNA/CMC-EnSpm	27854095	27854416	1868	+	.	ID="RND-6_FAMILY-7144";Tend="1224";Tstart="898";shortTE="F";uid="33bad81e-9e5d-460d-9cc4-7f404ef532b4"
CAJEWF010000003.1	RepeatMasker	DNA	14906660	14906925	1561	+	.	ID="RND-1_FAMILY-488";Tend="1019";Tstart="766";shortTE="F";uid="c8d1c1c7-aeae-4df7-84da-4df62637a952"
CAJEWF010000003.1	RepeatMasker	DNA/Kolobok	19348011	19348143	557	+	.	ID="RND-6_FAMILY-1166";Tend="1856";Tstart="1576";shortTE="F";uid="48be738f-c284-4d4b-b641-3566e3cc9b4e"
CAJEWF010000003.1	RepeatMasker	Unknown	814346	814568	1694	+	.	ID="RND-1_FAMILY-171";Tend="1123";Tstart="901";shortTE="F";uid="b0f6c39b-22cf-4f88-b25c-14868ba1c1b7"
CAJEWF010000003.1	RepeatMasker	Unknown	22676078	22676453	1472	+	.	ID="RND-6_FAMILY-1232";Tend="1292";Tstart="885";shortTE="F";uid="45caa42f-f5bd-4d34-b31e-6431e53ba7bc"
CAJEWF010000003.1	RepeatMasker	Unknown	15070488	15070651	1206	+	.	ID="RND-2_FAMILY-63";Tend="1034";Tstart="869";shortTE="F";uid="cd401005-23ce-41c5-a01d-80ccc49775bb"
CAJEWF010000003.1	RepeatMasker	DNA/CMC-EnSpm	13927128	13927546	3008	+	.	ID="ENSPM-N3_BTA";Tend="414";Tstart="1";shortTE="F";uid="f23b9619-efb0-4737-80b3-ed219cc575da"
CAJEWF010000003.1	RepeatMasker	DNA/CMC-EnSpm	14699055	14699210	911	+	.	ID="RND-6_FAMILY-7144";Tend="1225";Tstart="1060";shortTE="F";uid="4e63beb0-24ca-4853-bf35-dc40e7f65028"
CAJEWF010000003.1	RepeatMasker	DNA/hAT-Tip100	23491366	23491482	603	+	.	ID="RND-6_FAMILY-229";Tend="1549";Tstart="1439";shortTE="F";uid="8cc0bf9d-fd98-4ba2-9035-200c216bcb7f"
CAJEWF010000003.1	RepeatMasker	DNA/Sola-2	1521738	1522036	1413	+	.	ID="RND-6_FAMILY-871";Tend="1061";Tstart="763";shortTE="F";uid="d9c7f4b8-13bd-477e-af91-c42afead59aa"
CAJEWF010000003.1	RepeatMasker	Unknown	18511549	18511814	958	+	.	ID="RND-6_FAMILY-7438";Tend="1189";Tstart="921";shortTE="F";uid="05aa457f-5120-4e88-aa6a-65914f9aaac3"
CAJEWF010000003.1	RepeatMasker	Unknown	802765	802974	1586	+	.	ID="RND-1_FAMILY-371";Tend="986";Tstart="777";shortTE="F";uid="28535a0b-3c51-450d-b548-80f2a34f0186"
CAJEWF010000003.1	RepeatMasker	DNA/CMC-EnSpm	17351469	17351662	778	+	.	ID="RND-6_FAMILY-1165";Tend="392";Tstart="203";shortTE="F";uid="ea4edf0e-1b3a-426b-9d68-dcaa580e2563"
CAJEWF010000003.1	RepeatMasker	DNA/PIF-Harbinger	32636119	32636356	1516	+	.	ID="RND-4_FAMILY-1090";Tend="1193";Tstart="949";shortTE="F";uid="e3a9c2d2-d1a5-4d7d-9595-97c254b444fc"
CAJEWF010000003.1	RepeatMasker	LTR/Gypsy	22396041	22396332	1961	+	.	ID="RND-3_FAMILY-29";Tend="1376";Tstart="1081";shortTE="F";uid="67151dae-95bd-4925-b2db-7885e6826920"
CAJEWF010000003.1	RepeatMasker	Unknown	1826541	1826936	1930	+	.	ID="RND-1_FAMILY-286";Tend="1323";Tstart="920";shortTE="F";uid="a54de9b5-30d0-4039-b9c1-8f4971122f73"
CAJEWF010000003.1	RepeatMasker	LTR/Gypsy	13584358	13584844	1960	+	.	ID="RND-6_FAMILY-1646";Tend="1504";Tstart="1028";shortTE="F";uid="4b2526b1-5023-47c6-96f3-a1d11ab1d41d"
CAJEWF010000003.1	RepeatMasker	DNA/CMC	25389456	25389718	1048	+	.	ID="ENSPM-N4_BTA";Tend="917";Tstart="645";shortTE="F";uid="754fedd8-a3ad-473b-be11-73fe1fe20b84"
CAJEWF010000003.1	RepeatMasker	DNA	18287827	18288092	1477	+	.	ID="RND-1_FAMILY-59";Tend="1252";Tstart="983";shortTE="F";uid="d03749db-39ea-4e53-9256-833e1a9eac42"
CAJEWF010000003.1	RepeatMasker	Unknown	8311858	8312193	1431	+	.	ID="RND-4_FAMILY-315";Tend="1238";Tstart="914";shortTE="F";uid="151c76f5-58b5-49bd-b2a4-5ba0528e2b6c"
CAJEWF010000003.1	RepeatMasker	DNA	24475614	24475929	558	+	.	ID="DNA-11_BTA";TEgroup="ctg_3%7CDNA-11_BTA%7C47";Tend="550";Tstart="362";shortTE="F";uid="40cbae19-d4a0-4a57-8086-e5828f41d615"
CAJEWF010000003.1	RepeatMasker	DNA	24655998	24657510	11610	+	.	ID="rnd-1_family-23";Tend="1789";Tstart="167";shortTE="F";uid="8910ab13-ca8c-4961-b937-9a772c19aa14"
CAJEWF010000003.1	RepeatMasker	LINE/I	15091419	15091750	490	+	.	ID="RND-6_FAMILY-3086";Tend="4909";Tstart="4595";shortTE="F";uid="786fc6a4-3d05-4d65-9dc6-0793a87061e9"
CAJEWF010000003.1	RepeatMasker	Unknown	16711908	16712192	1858	+	.	ID="RND-4_FAMILY-1778";Tend="1293";Tstart="1000";shortTE="F";uid="78603b8b-4ed0-4a14-85c4-071675d8a36c"
CAJEWF010000003.1	RepeatMasker	RC/Helitron	24500997	24501136	439	+	.	ID="RND-6_FAMILY-1716";Tend="1397";Tstart="1267";shortTE="F";uid="84253894-8458-4651-b816-960d15749688"
CAJEWF010000003.1	RepeatMasker	LTR/Gypsy	32088596	32088790	517	+	.	ID="RND-6_FAMILY-417";Tend="1164";Tstart="971";shortTE="F";uid="084e0cba-9b90-42d9-b8fa-a16e6903efa3"
CAJEWF010000003.1	RepeatMasker	DNA/CMC-EnSpm	25805226	25805392	1669	+	.	ID="RND-1_FAMILY-56";Tend="1058";Tstart="893";shortTE="F";uid="e19c27e9-aa58-471f-aaca-7ada476e8f2a"
CAJEWF010000003.1	RepeatMasker	LINE/Penelope	11368762	11369175	1167	+	.	ID="RND-1_FAMILY-414";TEgroup="ctg_3%7CRND-1_FAMILY-414%7C4";Tend="1725";Tstart="1492";shortTE="F";uid="b1056153-a961-4d5f-bca4-7c0aa9b3ac31"
CAJEWF010000003.1	RepeatMasker	DNA/TcMar-Tc1	1476947	1477221	2125	+	.	ID="RND-1_FAMILY-170";Tend="1206";Tstart="922";shortTE="F";uid="092204f1-8fd7-4f56-b632-41fe31a80550"
CAJEWF010000003.1	RepeatMasker	Unknown	27172864	27173036	1288	+	.	ID="RND-4_FAMILY-384";Tend="1006";Tstart="837";shortTE="F";uid="7e65cbb4-4bd8-4431-8c8d-01009148639a"
CAJEWF010000003.1	RepeatMasker	DNA/CMC	15920473	15920718	1683	+	.	ID="enspm-n2_bta";Tend="212";Tstart="1";shortTE="F";uid="9be6e9e0-a962-4090-ae3c-b6a79fb939c6"
CAJEWF010000003.1	RepeatMasker	LTR/Gypsy	25836319	25836607	1377	+	.	ID="RND-3_FAMILY-25";Tend="1351";Tstart="824";shortTE="F";uid="01fda773-83dc-4d58-8e33-a3ad2b6c9413"
CAJEWF010000003.1	RepeatMasker	Unknown	26180740	26180876	924	+	.	ID="RND-6_FAMILY-5162";Tend="4197";Tstart="4065";shortTE="F";uid="56ea9778-bef2-4faf-b650-865ae8efde0c"
CAJEWF010000003.1	RepeatMasker	DNA/PIF-Spy	1386120	1386253	564	+	.	ID="ISL2EU-2_BTA";Tend="138";Tstart="2";shortTE="F";uid="017fb6ad-bcbc-4f1c-80f7-daf5bf0aec3c"
CAJEWF010000003.1	RepeatMasker	DNA	1344760	1345014	1531	+	.	ID="DNA-5_BTA";Tend="255";Tstart="1";shortTE="F";uid="f393faf7-ab2a-44e7-918a-a5a43e7713b8"
CAJEWF010000003.1	RepeatMasker	DNA	11168090	11168585	3889	+	.	ID="DNA-1_BTA";Tend="504";Tstart="1";shortTE="F";uid="37af7d26-71d0-469d-a41a-ad2cf9e0792b"
CAJEWF010000003.1	RepeatMasker	DNA/CMC	9644445	9644762	2526	+	.	ID="RND-1_FAMILY-81";Tend="1257";Tstart="941";shortTE="F";uid="d9f189de-bf01-4f0d-af39-c846fd5d5001"
CAJEWF010000003.1	RepeatMasker	DNA/hAT-Tip100	18506589	18506825	1234	+	.	ID="RND-6_FAMILY-6685";Tend="1057";Tstart="821";shortTE="F";uid="a209e222-a54b-4ed0-84f6-fe8685aaf4d5"
CAJEWF010000003.1	RepeatMasker	DNA/CMC	31471610	31471834	1804	+	.	ID="ENSPM-N1_BTA";Tend="223";Tstart="1";shortTE="F";uid="5047eda0-6d2e-4f6b-a451-97b30a6f14c4"
CAJEWF010000003.1	RepeatMasker	DNA	19849668	19849783	619	+	.	ID="DNA-1_BTA";Tend="125";Tstart="10";shortTE="F";uid="2df904fa-1319-4918-aaae-c26b5ec4d6ca"
CAJEWF010000003.1	RepeatMasker	DNA/hAT-Tip100	516628	517469	5349	+	.	ID="HAT-N2_BTA";Tend="825";Tstart="1";shortTE="F";uid="bc1886fd-1415-4208-a90c-2f7a9b2e06bd"
CAJEWF010000003.1	RepeatMasker	LTR/Gypsy	18115201	18116202	8468	+	.	ID="RND-6_FAMILY-403";Tend="1791";Tstart="789";shortTE="F";uid="8b59e49b-27b6-4d26-b877-53e75f6615bd"
CAJEWF010000003.1	RepeatMasker	Unknown	24146361	24146525	432	+	.	ID="RND-6_FAMILY-438";Tend="1151";Tstart="984";shortTE="F";uid="21bc8e88-41b8-4891-8295-5dc5a1ebbe05"
CAJEWF010000003.1	RepeatMasker	DNA	18047495	18047655	748	+	.	ID="RND-1_FAMILY-697";Tend="2238";Tstart="2078";shortTE="F";uid="e5340bbf-12a2-489a-9b74-592a33b5c831"
CAJEWF010000003.1	RepeatMasker	DNA/CMC-EnSpm	14780280	14780560	1588	+	.	ID="RND-1_FAMILY-56";Tend="1157";Tstart="897";shortTE="F";uid="5c84986c-749d-47ef-9305-d4d283637f4e"
CAJEWF010000003.1	RepeatMasker	Unknown	15944640	15944904	1754	+	.	ID="RND-1_FAMILY-134";Tend="1206";Tstart="938";shortTE="F";uid="2047d4df-fe5c-4792-addb-30e2d3907a7a"
CAJEWF010000003.1	RepeatMasker	DNA/hAT?	30657688	30658123	3465	+	.	ID="RND-6_FAMILY-1317";Tend="1371";Tstart="926";shortTE="F";uid="e9ca614a-8ea2-4c8c-9b82-305a30e4463d"
CAJEWF010000003.1	RepeatMasker	DNA	20267737	20268387	2226	+	.	ID="RND-6_FAMILY-1044";Tend="1068";Tstart="406";shortTE="F";uid="7145ea2c-0180-4e2d-8b11-32b1461ecbd3"
CAJEWF010000003.1	RepeatMasker	Unknown	12405349	12405499	749	+	.	ID="RND-1_FAMILY-37";Tend="1065";Tstart="898";shortTE="F";uid="5ec09e28-acf9-44a7-89f6-d7194e4503ff"
CAJEWF010000003.1	RepeatMasker	Unknown	18542897	18543013	809	+	.	ID="RND-6_FAMILY-694";Tend="1044";Tstart="928";shortTE="F";uid="2d2fe710-41e3-4c99-92d5-4595639b8a59"
CAJEWF010000003.1	RepeatMasker	DNA/CMC-Transib	23781110	23781234	912	+	.	ID="RND-5_FAMILY-2303";Tend="888";Tstart="764";shortTE="F";uid="8a08b9a8-37f7-49f5-b454-51a658836006"
CAJEWF010000003.1	RepeatMasker	DNA	26584820	26585142	1425	+	.	ID="RND-4_FAMILY-1911";Tend="1190";Tstart="867";shortTE="F";uid="d9f263dc-859b-4328-9232-52beca62d62e"
CAJEWF010000003.1	RepeatMasker	DNA/CMC-EnSpm	30837086	30837502	3424	+	.	ID="ENSPM-N3_BTA";Tend="414";Tstart="1";shortTE="F";uid="d9b7e870-b931-4efa-87af-258b039a9916"
CAJEWF010000003.1	RepeatMasker	DNA/Sola-2	26944552	26944722	824	+	.	ID="RND-6_FAMILY-11392";Tend="3894";Tstart="3717";shortTE="F";uid="711e9dcb-e08c-4299-83a1-a4a48e67449a"
CAJEWF010000003.1	RepeatMasker	RC/Helitron	28832873	28833720	3741	+	.	ID="RND-5_FAMILY-142";Tend="1088";Tstart="272";shortTE="F";uid="eeb574e8-0fd8-4571-b8e6-e3ca8308efdd"
CAJEWF010000003.1	RepeatMasker	Unknown	8921454	8921598	1076	+	.	ID="RND-2_FAMILY-63";Tend="1032";Tstart="869";shortTE="F";uid="aae7ce93-0633-4e1e-860d-c9ff48024907"
CAJEWF010000003.1	RepeatMasker	DNA/PIF-Spy	12436817	12437824	7088	+	.	ID="RND-5_FAMILY-1491";Tend="2744";Tstart="1760";shortTE="F";uid="4df4289e-f422-43b8-96cb-39831a929c6d"
CAJEWF010000003.1	RepeatMasker	LINE/RTE-BovB	33443678	33443967	1500	+	.	ID="RND-6_FAMILY-7272";Tend="3996";Tstart="3695";shortTE="F";uid="2efb289d-456f-4406-8af3-788de3c037a1"
CAJEWF010000003.1	RepeatMasker	Unknown	30805134	30805309	1187	+	.	ID="RND-4_FAMILY-384";Tend="1004";Tstart="830";shortTE="F";uid="58319559-f301-4d1f-bf91-14466a316c6b"
CAJEWF010000003.1	RepeatMasker	DNA/hAT-Tip100	30322761	30324848	16506	+	.	ID="RND-5_FAMILY-1237";Tend="2892";Tstart="826";shortTE="F";uid="d9286ff2-af3c-41b1-805b-3841791c3945"
CAJEWF010000003.1	RepeatMasker	DNA/CMC-EnSpm	29147907	29148173	1877	+	.	ID="RND-4_FAMILY-2404";Tend="1190";Tstart="924";shortTE="F";uid="cc478a1b-672c-4082-8f79-7688a9c6c90f"
CAJEWF010000003.1	RepeatMasker	LTR/Gypsy	15827806	15827964	931	+	.	ID="RND-3_FAMILY-29";Tend="975";Tstart="822";shortTE="F";uid="5e2890e7-9b14-4387-8569-8945a009abe5"
CAJEWF010000003.1	RepeatMasker	DNA	11737473	11737610	560	+	.	ID="RND-5_FAMILY-312";Tend="1512";Tstart="1379";shortTE="F";uid="0c7b0b4c-ec44-4c66-84fa-91a7fda35a1c"
CAJEWF010000003.1	RepeatMasker	DNA/CMC-EnSpm	19757513	19757678	1318	+	.	ID="RND-6_FAMILY-1912";Tend="1116";Tstart="950";shortTE="F";uid="df3ef5aa-8f57-43e9-afad-9b2b3f24fade"
CAJEWF010000003.1	RepeatMasker	DNA	22218885	22219438	3801	+	.	ID="DNA-4_BTA";Tend="554";Tstart="1";shortTE="F";uid="0e8a2f78-200d-4b4a-a06d-4f16c50952fa"
CAJEWF010000003.1	RepeatMasker	Unknown	7262874	7263124	1111	+	.	ID="RND-1_FAMILY-36";Tend="1206";Tstart="948";shortTE="F";uid="2948cbc3-519e-4eba-872e-a7921690068e"
CAJEWF010000003.1	RepeatMasker	DNA/hAT-Tip100	10659800	10659971	1054	+	.	ID="HAT-N2_BTA";Tend="170";Tstart="1";shortTE="F";uid="7a1464b9-04f4-4dc8-9dc9-dbe8b3607ab8"
CAJEWF010000003.1	RepeatMasker	DNA	11881318	11881460	880	+	.	ID="RND-5_FAMILY-3498";Tend="5087";Tstart="4947";shortTE="F";uid="b79e92fe-8212-4397-837a-8e44bdad9590"
CAJEWF010000003.1	RepeatMasker	Unknown	14842605	14842754	1029	+	.	ID="RND-1_FAMILY-775";Tend="3708";Tstart="3560";shortTE="F";uid="570afd14-f7ce-4edb-8426-b197b9b7a8c1"
CAJEWF010000003.1	RepeatMasker	LINE/Penelope	20366173	20366529	516	+	.	ID="RND-1_FAMILY-414";TEgroup="ctg_3%7CRND-1_FAMILY-414%7C7";Tend="1734";Tstart="1493";shortTE="F";uid="a5386be9-2832-41c3-9f19-3ebcb90d9058"
CAJEWF010000003.1	RepeatMasker	DNA/PIF-Harbinger	5911010	5911566	4639	+	.	ID="RND-6_FAMILY-8558";Tend="1718";Tstart="1162";shortTE="F";uid="5ac0af54-41f2-4179-96ea-f0989b4abfcc"
CAJEWF010000003.1	RepeatMasker	LINE/I-Jockey	8165290	8165413	498	+	.	ID="RND-4_FAMILY-756";Tend="2892";Tstart="2761";shortTE="F";uid="3df6de58-59b4-43ad-ac94-10843d0a598a"
CAJEWF010000003.1	RepeatMasker	DNA	1275103	1275377	1916	+	.	ID="DNA-11_BTA";Tend="275";Tstart="1";shortTE="F";uid="d7066171-6ea9-4e2a-901a-aa4ab63ebee7"
CAJEWF010000003.1	RepeatMasker	LTR/Gypsy	13604476	13604734	1611	+	.	ID="RND-6_FAMILY-417";Tend="1170";Tstart="913";shortTE="F";uid="6b79f7f0-365e-46ec-9d01-17eed974f209"
CAJEWF010000003.1	RepeatMasker	DNA/Kolobok	32165637	32166026	1500	+	.	ID="RND-4_FAMILY-1697";Tend="1379";Tstart="965";shortTE="F";uid="ca966dce-e924-4b04-a7d8-7cf9f83bdb93"
CAJEWF010000003.1	RepeatMasker	DNA	25526102	25526248	971	+	.	ID="RND-6_FAMILY-2377";Tend="403";Tstart="257";shortTE="F";uid="d20ea561-e7e6-432c-aa23-69cb72a67e87"
CAJEWF010000003.1	RepeatMasker	DNA	1716321	1716524	1180	+	.	ID="DNA-11_BTA";Tend="215";Tstart="3";shortTE="F";uid="c9fc0140-169d-48e9-9373-19ba37365dcc"
CAJEWF010000003.1	RepeatMasker	LTR/Pao	26224390	26224711	2346	+	.	ID="RND-5_FAMILY-543";Tend="1217";Tstart="893";shortTE="F";uid="291521b8-1967-4d38-b55a-b30b61759570"
CAJEWF010000003.1	RepeatMasker	LINE/RTE-BovB	6567797	6568196	1508	+	.	ID="RND-1_FAMILY-596";Tend="4019";Tstart="3619";shortTE="F";uid="81dee4f2-4bce-4800-ac4f-1e816b565d91"
CAJEWF010000003.1	RepeatMasker	DNA/CMC-Transib	42355	42610	563	+	.	ID="RND-6_FAMILY-3998";Tend="3088";Tstart="2834";shortTE="F";uid="87334052-25db-4bdc-8097-6bada963f419"
CAJEWF010000003.1	RepeatMasker	Unknown	17104921	17105252	698	+	.	ID="RND-5_FAMILY-1921";Tend="1244";Tstart="963";shortTE="F";uid="ae6cb3df-88c9-41fa-9c77-254e31fa5f0b"
CAJEWF010000003.1	RepeatMasker	DNA/Sola-2	5741203	5741363	669	+	.	ID="RND-5_FAMILY-866";TEgroup="ctg_3%7CRND-5_FAMILY-866%7C4";Tend="8656";Tstart="8498";shortTE="T";uid="c5afb438-29ab-4415-a93a-68df7a9537b1"
CAJEWF010000003.1	RepeatMasker	DNA/CMC-EnSpm	29544174	29544338	458	+	.	ID="RND-5_FAMILY-1651";TEgroup="ctg_3%7CRND-5_FAMILY-1651%7C2";Tend="1326";Tstart="1160";shortTE="T";uid="fcc0835d-dd4b-4278-ba6a-857faefbb6f7"
CAJEWF010000003.1	RepeatMasker	Unknown	21503576	21503767	1491	+	.	ID="RND-6_FAMILY-3862";Tend="684";Tstart="496";shortTE="F";uid="5edf8288-8a28-45dd-9dac-87cc69e72e75"
CAJEWF010000003.1	RepeatMasker	DNA	17328204	17328660	3626	+	.	ID="DNA-1_BTA";Tend="504";Tstart="49";shortTE="F";uid="ca6a60ea-8093-46ce-96cb-3dccae7baa84"
CAJEWF010000003.1	RepeatMasker	DNA/TcMar-Tigger	18083717	18083926	1307	+	.	ID="RND-6_FAMILY-1562";Tend="1686";Tstart="1475";shortTE="F";uid="367fa4b8-5a85-4451-9526-7551c9cf0e6e"
CAJEWF010000003.1	RepeatMasker	Unknown	18129971	18130116	667	+	.	ID="RND-1_FAMILY-40";Tend="1103";Tstart="960";shortTE="F";uid="9a60395c-a22c-475a-a107-9b37488d69a6"
CAJEWF010000003.1	RepeatMasker	DNA/CMC-EnSpm	15884268	15884659	3128	+	.	ID="ENSPM-N3_BTA";Tend="414";Tstart="1";shortTE="F";uid="2c208cb3-b748-47b5-bc23-a64290bb455f"
CAJEWF010000003.1	RepeatMasker	DNA	9267555	9268058	4189	+	.	ID="DNA-1_BTA";Tend="504";Tstart="1";shortTE="F";uid="5f12b78e-4825-4c3a-823a-1838cdb6a9d1"
CAJEWF010000003.1	RepeatMasker	Unknown	28689125	28689541	2996	+	.	ID="RND-6_FAMILY-948";Tend="1454";Tstart="1040";shortTE="F";uid="979292f7-c4df-46b7-bf19-1d82477aeadc"
CAJEWF010000003.1	RepeatMasker	DNA/PIF-Spy	32836718	32836823	903	+	.	ID="ISL2EU-6N1_BTA";Tend="106";Tstart="1";shortTE="F";uid="fd967476-dcdd-43a7-84f9-4555921a6c5d"
CAJEWF010000003.1	RepeatMasker	LTR/Gypsy	16622595	16622853	1259	+	.	ID="RND-6_FAMILY-1646";Tend="1499";Tstart="1243";shortTE="F";uid="ab5c46d8-9372-4a44-90fe-d06572653cde"
CAJEWF010000003.1	RepeatMasker	DNA	2367597	2368109	1831	+	.	ID="DNA-4_BTA";Tend="554";Tstart="34";shortTE="F";uid="c874a8c5-f1c6-4d49-8ee0-a2b2e80dd17b"
CAJEWF010000003.1	RepeatMasker	DNA/PIF-Harbinger	8955110	8955421	1217	+	.	ID="RND-4_FAMILY-1090";Tend="1193";Tstart="717";shortTE="F";uid="1c83e95b-59d3-49ee-80f9-960e0edb9bbe"
CAJEWF010000003.1	RepeatMasker	Unknown	21715044	21715392	2438	+	.	ID="RND-6_FAMILY-4761";Tend="1249";Tstart="910";shortTE="F";uid="ea97f5e4-e05b-4234-a866-515760f3752b"
CAJEWF010000003.1	RepeatMasker	DNA	18888899	18889173	2155	+	.	ID="DNA-1_BTA";Tend="279";Tstart="1";shortTE="F";uid="4f355775-41e8-4566-80b9-045446ad9dc5"
CAJEWF010000003.1	RepeatMasker	DNA	6347089	6347667	2121	+	.	ID="RND-3_FAMILY-152";Tend="1575";Tstart="967";shortTE="F";uid="787ff37e-b915-409a-b648-eb7234388228"
CAJEWF010000003.1	RepeatMasker	DNA/MULE-MuDR	18930473	18930841	2931	+	.	ID="RND-1_FAMILY-69";Tend="1321";Tstart="956";shortTE="F";uid="ed39d6ed-01be-44ae-97d4-5391da3097e4"
CAJEWF010000003.1	RepeatMasker	DNA	23150412	23150653	1527	+	.	ID="RND-4_FAMILY-211";Tend="1082";Tstart="842";shortTE="F";uid="0257f995-6b0d-4671-a291-c55617adf778"
CAJEWF010000003.1	RepeatMasker	RC/Helitron	32385207	32385438	970	+	.	ID="RND-4_FAMILY-1138";Tend="1309";Tstart="1072";shortTE="F";uid="06c80014-2109-4c2b-8a77-979c5a780048"
CAJEWF010000003.1	RepeatMasker	LTR/Gypsy	13879142	13879310	720	+	.	ID="RND-6_FAMILY-1649";Tend="1177";Tstart="1006";shortTE="F";uid="be330010-c6e4-4508-893e-48271ae81b56"
CAJEWF010000003.1	RepeatMasker	RC/Helitron	4795873	4795982	500	+	.	ID="RND-5_FAMILY-4101";Tend="426";Tstart="307";shortTE="F";uid="521ada91-76ec-4572-83ab-1daed91e6d49"
CAJEWF010000003.1	RepeatMasker	DNA	11510334	11510838	4072	+	.	ID="DNA-1_BTA";Tend="504";Tstart="1";shortTE="F";uid="5b451e2a-b284-47b3-92c2-9f08fcf469e4"
CAJEWF010000003.1	RepeatMasker	DNA/hAT-Tip100	13220416	13220649	1553	+	.	ID="rnd-5_family-1237";Tend="2892";Tstart="2669";shortTE="F";uid="c1f964ff-4150-4b7a-9e1f-6c93f5e5edb0"
CAJEWF010000003.1	RepeatMasker	DNA	16795646	16796148	4299	+	.	ID="DNA-1_BTA";Tend="504";Tstart="1";shortTE="F";uid="dfc74a94-5daf-4027-bce3-2a332ca28492"
CAJEWF010000003.1	RepeatMasker	LINE/I-Jockey	31098807	31099117	1721	+	.	ID="RND-1_FAMILY-240";Tend="1224";Tstart="914";shortTE="F";uid="aad52eff-eb0d-4e86-9de5-c706314b6df9"
CAJEWF010000003.1	RepeatMasker	Unknown	5060610	5060861	1361	+	.	ID="RND-6_FAMILY-29";Tend="1213";Tstart="948";shortTE="F";uid="e142cb42-dc5a-4b64-9a99-9028cde84541"
CAJEWF010000003.1	RepeatMasker	DNA/CMC	25436380	25436525	518	+	.	ID="RND-4_FAMILY-1664";Tend="943";Tstart="792";shortTE="F";uid="4f65cb81-6cd6-4356-8a29-339ed299f24d"
CAJEWF010000003.1	RepeatMasker	Unknown	6244451	6244865	2067	+	.	ID="RND-6_FAMILY-1777";Tend="1290";Tstart="883";shortTE="F";uid="3253cc29-6a76-425b-8512-0b0afc4561d2"
CAJEWF010000003.1	RepeatMasker	LTR/Gypsy	19538843	19538957	529	+	.	ID="RND-5_FAMILY-27";Tend="1162";Tstart="1043";shortTE="F";uid="2ee8ffa7-c83a-499b-858e-7df98117f773"
CAJEWF010000003.1	RepeatMasker	DNA	22160046	22160319	1689	+	.	ID="DNA-11_BTA";Tend="276";Tstart="2";shortTE="F";uid="49faf255-363c-441c-8672-ae6b5ab30386"
CAJEWF010000003.1	RepeatMasker	DNA/CMC-Transib	16717982	16718629	6241	+	.	ID="rnd-6_family-1967";Tend="1979";Tstart="1173";shortTE="F";uid="0d19c717-894a-41ec-b215-c15f80d08150"
CAJEWF010000003.1	RepeatMasker	Unknown	15342993	15344233	10276	+	.	ID="RND-1_FAMILY-384";Tend="1959";Tstart="718";shortTE="F";uid="c780edae-06f8-48d1-a347-371e1f0f52cb"
CAJEWF010000003.1	RepeatMasker	DNA	25927010	25927510	3800	+	.	ID="DNA-1_BTA";Tend="504";Tstart="1";shortTE="F";uid="a6fe8b3f-5d93-4cc6-86c6-5d162bda2b3a"
CAJEWF010000003.1	RepeatMasker	LINE/I-Jockey	28058794	28059760	5426	+	.	ID="RND-6_FAMILY-4488";Tend="1518";Tstart="591";shortTE="F";uid="92be70fe-f5be-4ac0-b14d-88e651b1acf9"
CAJEWF010000003.1	RepeatMasker	DNA/PIF-Spy	2646135	2646299	669	+	.	ID="ISL2EU-2N2_BTA";Tend="1223";Tstart="1086";shortTE="F";uid="c79c22c1-1868-4564-9f63-144aee5b8811"
CAJEWF010000003.1	RepeatMasker	DNA	13882311	13882462	421	+	.	ID="DNA-4_BTA";Tend="210";Tstart="55";shortTE="F";uid="76c0c202-66e1-488b-aeb1-bc89e55d6973"
CAJEWF010000003.1	RepeatMasker	DNA	30329867	30330250	3142	+	.	ID="RND-5_FAMILY-149";Tend="1369";Tstart="986";shortTE="F";uid="2562c3c7-0055-4a7b-ba90-8496c45bf72e"
CAJEWF010000003.1	RepeatMasker	DNA/hAT-hATm	2379566	2379739	831	+	.	ID="RND-1_FAMILY-588";Tend="3074";Tstart="2894";shortTE="F";uid="a744d8f3-8fff-4fd8-9dd7-a66683b8940b"
CAJEWF010000003.1	RepeatMasker	DNA/TcMar-Tc1	22121286	22122312	5287	+	.	ID="MARINER-N1_BTA";Tend="998";Tstart="1";shortTE="F";uid="731b0a6f-4656-438b-9b8c-ceb7f5fea47c"
CAJEWF010000003.1	RepeatMasker	DNA	2072135	2072638	4015	+	.	ID="DNA-1_BTA";Tend="504";Tstart="1";shortTE="F";uid="fa7e4ec1-cf08-4a80-ab9b-4c5a125cd50e"
CAJEWF010000003.1	RepeatMasker	Unknown	1230316	1230485	569	+	.	ID="RND-3_FAMILY-763";Tend="1233";Tstart="1065";shortTE="F";uid="e7047f53-0d93-4929-a570-1312bbe47536"
CAJEWF010000003.1	RepeatMasker	DNA/PIF-Spy	29450313	29450867	4030	+	.	ID="ISL2EU-6N1_BTA";Tend="529";Tstart="6";shortTE="F";uid="ea442ac4-2cb8-4b10-a347-7f255fbb5005"
CAJEWF010000003.1	RepeatMasker	LINE/I-Jockey	26983640	26983940	1722	+	.	ID="RND-4_FAMILY-1190";Tend="1240";Tstart="928";shortTE="F";uid="7d22e2e1-e689-433e-80f3-c2bbf7230291"
CAJEWF010000003.1	RepeatMasker	DNA/CMC-Transib	23032508	23032894	803	+	.	ID="RND-5_FAMILY-2303";TEgroup="ctg_3%7CRND-5_FAMILY-2303%7C21";Tend="923";Tstart="766";shortTE="F";uid="e2e9a72a-bf72-4210-8878-d7cc91ad9882"
CAJEWF010000003.1	RepeatMasker	DNA	25142913	25143471	3925	+	.	ID="DNA-4_BTA";Tend="554";Tstart="1";shortTE="F";uid="508bd2f8-b091-4fb9-b426-45e2abd3b00f"
CAJEWF010000003.1	RepeatMasker	RC/Helitron	29863448	29863967	1334	+	.	ID="RND-6_FAMILY-683";Tend="1854";Tstart="1306";shortTE="F";uid="1a1264b7-0960-4f45-bb08-4b35123f3378"
CAJEWF010000003.1	RepeatMasker	DNA	5618204	5618326	1046	+	.	ID="DNA-1_BTA";Tend="123";Tstart="1";shortTE="F";uid="9b351214-5278-4fa6-a0a5-6a1c3115657b"
CAJEWF010000003.1	RepeatMasker	DNA/Maverick	7298523	7299975	12171	+	.	ID="RND-1_FAMILY-619";Tend="2275";Tstart="823";shortTE="F";uid="7afa41f5-9d2c-4358-a470-b4121f05f93e"
CAJEWF010000003.1	RepeatMasker	LTR/Gypsy	23412440	23412740	2042	+	.	ID="RND-5_FAMILY-1051";Tend="1450";Tstart="1147";shortTE="F";uid="15254816-30b7-489d-9f61-c964a125111b"
CAJEWF010000003.1	RepeatMasker	LTR/Gypsy	6783917	6784032	586	+	.	ID="RND-3_FAMILY-29";Tend="921";Tstart="806";shortTE="F";uid="bd06c9fd-5b7e-479c-84a6-f6e4b4477f5f"
CAJEWF010000003.1	RepeatMasker	DNA/hAT-Tip100	14778707	14779462	5346	+	.	ID="HAT-N2_BTA";Tend="825";Tstart="27";shortTE="F";uid="1597e382-26c4-4bbb-ada0-6f4c3c8f08b5"
CAJEWF010000003.1	RepeatMasker	Unknown	9087236	9087398	1304	+	.	ID="RND-2_FAMILY-63";Tend="1032";Tstart="870";shortTE="F";uid="dbad29aa-1131-4614-ab70-c34f99f67169"
CAJEWF010000003.1	RepeatMasker	DNA/CMC-EnSpm	27994324	27994456	853	+	.	ID="RND-1_FAMILY-56";Tend="1156";Tstart="1027";shortTE="F";uid="4f3d486e-983a-4628-85f1-e57266d9d42e"
CAJEWF010000003.1	RepeatMasker	Unknown	18117526	18117802	817	+	.	ID="RND-6_FAMILY-694";Tend="1209";Tstart="926";shortTE="F";uid="6cbd6415-a01f-47ed-8efc-6e5f12c4b982"
CAJEWF010000003.1	RepeatMasker	Unknown	6838297	6838450	1343	+	.	ID="RND-5_FAMILY-4195";Tend="1104";Tstart="951";shortTE="F";uid="614920c4-5a24-4ad1-a2ce-2f911e07b69d"
CAJEWF010000003.1	RepeatMasker	Unknown	11002211	11002337	885	+	.	ID="RND-1_FAMILY-22";Tend="992";Tstart="866";shortTE="F";uid="5c7a734c-2e1a-4cee-94c5-20aa72fc6669"
CAJEWF010000003.1	RepeatMasker	DNA/CMC-EnSpm	13818979	13819395	3367	+	.	ID="ENSPM-N3_BTA";Tend="414";Tstart="1";shortTE="F";uid="38143370-42ff-4fdb-a150-dc492a30f10f"
CAJEWF010000003.1	RepeatMasker	Unknown	7975537	7975704	886	+	.	ID="RND-1_FAMILY-37";Tend="1055";Tstart="894";shortTE="F";uid="db46d8a5-80da-40da-b309-e68636899b89"
CAJEWF010000003.1	RepeatMasker	Unknown	28990806	28990997	562	+	.	ID="RND-1_FAMILY-217";Tend="1199";Tstart="1007";shortTE="F";uid="41dc6e40-1f2b-49af-8e8f-151a7e686526"
CAJEWF010000003.1	RepeatMasker	DNA/CMC	31735065	31735275	1096	+	.	ID="RND-6_FAMILY-5287";Tend="1123";Tstart="911";shortTE="F";uid="1fa71f71-b5b3-4061-8fff-96a51d5eadbf"
CAJEWF010000003.1	RepeatMasker	LINE/L2	28715013	28715286	1602	+	.	ID="RND-4_FAMILY-328";Tend="1173";Tstart="899";shortTE="F";uid="686c9044-8392-4904-8137-5e95e82e9f65"
CAJEWF010000003.1	RepeatMasker	LINE/L2	3701577	3701834	2036	+	.	ID="RND-1_FAMILY-164";Tend="1175";Tstart="917";shortTE="F";uid="0ba36186-1ebc-4a5b-b614-112550f9b6f7"
CAJEWF010000003.1	RepeatMasker	DNA/CMC-EnSpm	15441960	15442233	1483	+	.	ID="RND-2_FAMILY-41";Tend="1262";Tstart="1001";shortTE="F";uid="d267d1a5-9cee-47db-98dd-a7384b0e7661"
CAJEWF010000003.1	RepeatMasker	RC/Helitron	1024168	1024731	4433	+	.	ID="RND-6_FAMILY-3136";Tend="1718";Tstart="1163";shortTE="F";uid="7745ec20-ff7f-4752-9f26-a93a2516abab"
CAJEWF010000003.1	RepeatMasker	LINE/L2	22083976	22084247	1776	+	.	ID="RND-1_FAMILY-164";Tend="1180";Tstart="908";shortTE="F";uid="471caf7b-4207-49ea-88d1-e421880feb5a"
CAJEWF010000003.1	RepeatMasker	Unknown	2560097	2560329	2153	+	.	ID="RND-6_FAMILY-778";Tend="1179";Tstart="947";shortTE="F";uid="2dd99c73-4277-4b41-ba2a-991edf36dd8f"
CAJEWF010000003.1	RepeatMasker	DNA/CMC	19600046	19600296	1411	+	.	ID="RND-1_FAMILY-116";Tend="2540";Tstart="2291";shortTE="F";uid="68b75f5a-2071-465a-b309-50890f47f90d"
CAJEWF010000003.1	RepeatMasker	DNA/PIF-Harbinger	14610771	14610932	661	+	.	ID="RND-4_FAMILY-1090";Tend="1114";Tstart="950";shortTE="F";uid="ba8ba0e7-8f49-4565-b1bb-63cb20ee5ce8"
CAJEWF010000003.1	RepeatMasker	LTR/Gypsy	8761303	8761561	1123	+	.	ID="RND-3_FAMILY-25";Tend="1347";Tstart="1075";shortTE="F";uid="6466e2f9-7f80-4a54-b2ef-693af5d4cba2"
CAJEWF010000003.1	RepeatMasker	DNA/CMC	14005247	14005496	1392	+	.	ID="rnd-5_family-957";Tend="1087";Tstart="866";shortTE="F";uid="70bd05c7-fdbb-4c96-9c0f-a6530d7a7b5d"
CAJEWF010000003.1	RepeatMasker	DNA/CMC-EnSpm	13476561	13476797	502	+	.	ID="RND-6_FAMILY-7078";Tend="4367";Tstart="4129";shortTE="F";uid="4aa0a17c-7932-4cbb-9bb4-a42a19b41495"
CAJEWF010000003.1	RepeatMasker	DNA/CMC-EnSpm	30159632	30159902	1806	+	.	ID="RND-2_FAMILY-41";Tend="1280";Tstart="1004";shortTE="F";uid="84fa4557-a7d0-42ea-8484-26558d67d0a6"
CAJEWF010000003.1	RepeatMasker	DNA/Kolobok	14962434	14962876	3683	+	.	ID="KOLOBOK-N2_BTA";Tend="442";Tstart="1";shortTE="F";uid="bb5ab0c2-4690-4405-bf36-6e06bd2b5ad0"
CAJEWF010000003.1	RepeatMasker	Unknown	1177004	1177186	1459	+	.	ID="RND-6_FAMILY-11";Tend="1088";Tstart="907";shortTE="F";uid="81aa79c1-7e77-4b4f-9793-19b4f2b7b11f"
CAJEWF010000003.1	RepeatMasker	DNA	17918987	17919127	606	+	.	ID="DNA-10_BTA";Tend="434";Tstart="295";shortTE="F";uid="bbb9e9b9-cbae-45b6-aefe-f8479a9e5eef"
CAJEWF010000003.1	RepeatMasker	DNA/hAT-Tip100	5202757	5203179	2567	+	.	ID="RND-1_FAMILY-866";Tend="1377";Tstart="889";shortTE="F";uid="cf5c72eb-07c0-4b90-bf52-e1a9e4e33b18"
CAJEWF010000003.1	RepeatMasker	Unknown	2622642	2622837	636	+	.	ID="RND-5_FAMILY-1951";Tend="1564";Tstart="1373";shortTE="F";uid="8baae773-286c-4758-8f42-c26900ee08a7"
CAJEWF010000003.1	RepeatMasker	Unknown	3627476	3627606	778	+	.	ID="RND-1_FAMILY-78";Tend="1082";Tstart="952";shortTE="F";uid="5fada658-21db-41f5-8526-d3e07f35d7fb"
CAJEWF010000003.1	RepeatMasker	Unknown	3684925	3685110	1351	+	.	ID="RND-1_FAMILY-134";Tend="1202";Tstart="1019";shortTE="F";uid="dbd6c0ff-2b45-46cc-a325-174e19d25c65"
CAJEWF010000003.1	RepeatMasker	DNA	3519541	3519815	2011	+	.	ID="DNA-11_BTA";Tend="275";Tstart="1";shortTE="F";uid="269ff40c-2b1a-4974-9899-328eb1a7f39b"
CAJEWF010000003.1	RepeatMasker	DNA	24369321	24369543	1818	+	.	ID="RND-4_FAMILY-183";Tend="1114";Tstart="892";shortTE="F";uid="d01556f9-479c-47d5-b183-393f45d10b1a"
CAJEWF010000003.1	RepeatMasker	LINE/L2	8724750	8725022	1583	+	.	ID="RND-1_FAMILY-164";Tend="1186";Tstart="911";shortTE="F";uid="8105e950-3853-4613-8577-d27483efda2e"
CAJEWF010000003.1	RepeatMasker	Unknown	28685601	28685766	1000	+	.	ID="RND-5_FAMILY-1578";Tend="1151";Tstart="992";shortTE="F";uid="40c3728e-2d16-439c-8c63-de45fd9b7a42"
CAJEWF010000003.1	RepeatMasker	Unknown	29824730	29825041	2096	+	.	ID="RND-6_FAMILY-1752";Tend="1260";Tstart="944";shortTE="F";uid="704a8a2d-4365-4cf7-9bce-faae3663bd2c"
CAJEWF010000003.1	RepeatMasker	DNA/hAT-Tip100	19528800	19528918	884	+	.	ID="RND-6_FAMILY-2085";Tend="1244";Tstart="1126";shortTE="F";uid="23d795c9-f1a2-416a-9995-f96fd911cee9"
CAJEWF010000003.1	RepeatMasker	LTR/Gypsy	28298279	28298544	1601	+	.	ID="RND-4_FAMILY-31";Tend="1106";Tstart="843";shortTE="F";uid="446823ce-bf78-4325-ad3f-b4433ec8dcdb"
CAJEWF010000003.1	RepeatMasker	DNA/CMC-EnSpm	10383608	10383863	1474	+	.	ID="RND-6_FAMILY-7144";Tend="1227";Tstart="967";shortTE="F";uid="d456e9a3-9a8e-4de9-8d11-d9499669286d"
CAJEWF010000003.1	RepeatMasker	Unknown	32607453	32607585	1035	+	.	ID="RND-1_FAMILY-309";Tend="1047";Tstart="915";shortTE="F";uid="9bfaa747-b54d-45e8-a577-40040658bad3"
CAJEWF010000003.1	RepeatMasker	Unknown	21408448	21408647	1243	+	.	ID="RND-6_FAMILY-2207";Tend="1232";Tstart="1038";shortTE="F";uid="6060da87-6a17-4f82-94e0-f525c2ae1264"
CAJEWF010000003.1	RepeatMasker	LTR/Pao	17121688	17122192	3240	+	.	ID="RND-5_FAMILY-543";Tend="1380";Tstart="857";shortTE="F";uid="9b3cf4d6-56bb-4952-b0c5-ac261b89ce40"
CAJEWF010000003.1	RepeatMasker	LTR/Gypsy	570450	570985	3034	+	.	ID="RND-3_FAMILY-29";Tend="1339";Tstart="824";shortTE="F";uid="0253c7ac-d654-41a7-857b-0d76f608afc1"
CAJEWF010000003.1	RepeatMasker	Unknown	16690136	16690283	1039	+	.	ID="RND-2_FAMILY-63";Tend="1032";Tstart="888";shortTE="F";uid="63020f57-4437-465e-bfdf-d8ff941111db"
CAJEWF010000003.1	RepeatMasker	DNA/CMC-EnSpm	28986689	28986943	1397	+	.	ID="RND-2_FAMILY-41";Tend="1263";Tstart="1012";shortTE="F";uid="da177ad2-352e-4138-bf56-bdd35269cb72"
CAJEWF010000003.1	RepeatMasker	RC/Helitron	33451444	33451781	1175	+	.	ID="RND-5_FAMILY-390";Tend="1266";Tstart="904";shortTE="F";uid="e1f1a838-9f4e-43a2-854e-9ad133a680ad"
CAJEWF010000003.1	RepeatMasker	LTR/Gypsy	20565824	20566014	854	+	.	ID="RND-6_FAMILY-1646";Tend="903";Tstart="715";shortTE="F";uid="7f0d626e-7f02-4469-a9dd-b4b2859419b4"
CAJEWF010000003.1	RepeatMasker	DNA/hAT-Tip100	9707320	9707556	1242	+	.	ID="RND-5_FAMILY-3523";Tend="919";Tstart="683";shortTE="F";uid="6fa0b40b-b9cb-4bef-8136-840ac2335f81"
CAJEWF010000003.1	RepeatMasker	Unknown	13641823	13642251	2741	+	.	ID="RND-6_FAMILY-1777";Tend="1281";Tstart="881";shortTE="F";uid="cff00592-e2be-4564-a00d-798e69bd2cf9"
CAJEWF010000003.1	RepeatMasker	DNA/PIF-Spy	3483858	3485793	17479	+	.	ID="RND-6_FAMILY-704";Tend="3295";Tstart="1359";shortTE="F";uid="7ab20415-092b-45ea-80b8-a301f82f6d46"
CAJEWF010000003.1	RepeatMasker	DNA/hAT?	33318254	33318550	2125	+	.	ID="RND-5_FAMILY-1268";Tend="1176";Tstart="863";shortTE="F";uid="364f8733-ee4b-4e89-85bc-a530d289162a"
CAJEWF010000003.1	RepeatMasker	RC/Helitron	30110624	30110807	913	+	.	ID="RND-5_FAMILY-4101";Tend="1382";Tstart="1204";shortTE="F";uid="873a5705-39fd-4684-bb38-6ff1769a8738"
CAJEWF010000003.1	RepeatMasker	DNA/Sola-2	13152269	13152379	494	+	.	ID="RND-5_FAMILY-611";Tend="2362";Tstart="2253";shortTE="F";uid="32aa53bf-7721-4615-8900-3e97bb07de57"
CAJEWF010000003.1	RepeatMasker	LTR/Gypsy	11416420	11416692	1759	+	.	ID="RND-6_FAMILY-1649";Tend="1404";Tstart="1130";shortTE="F";uid="e35b17c7-b11c-4c72-a27b-33933254aef3"
CAJEWF010000003.1	RepeatMasker	DNA/CMC-EnSpm	24189295	24189550	1795	+	.	ID="RND-6_FAMILY-1077";Tend="1167";Tstart="911";shortTE="F";uid="e4f68960-2d9e-45c4-92f0-48521a8db720"
CAJEWF010000003.1	RepeatMasker	Unknown	21055553	21055720	610	+	.	ID="RND-4_FAMILY-1621";Tend="1184";Tstart="1047";shortTE="F";uid="b7fca71e-fdf7-42b3-8cc4-e84cf61efa68"
CAJEWF010000003.1	RepeatMasker	Unknown	7492780	7492946	816	+	.	ID="RND-1_FAMILY-22";Tend="992";Tstart="831";shortTE="F";uid="53b8e4f3-c905-4b9e-a868-7f83987f0eab"
CAJEWF010000003.1	RepeatMasker	DNA/CMC	12013977	12014298	2348	+	.	ID="RND-1_FAMILY-81";Tend="1258";Tstart="940";shortTE="F";uid="78851ca4-e5d5-4988-a314-c22041a3d669"
CAJEWF010000003.1	RepeatMasker	DNA/TcMar-Tc1	30918957	30919951	8941	+	.	ID="MARINER-N1_BTA";Tend="998";Tstart="1";shortTE="F";uid="701ad16e-4fc5-439c-a32e-4e0c66326580"
CAJEWF010000003.1	RepeatMasker	LINE/L2	40425	40658	1570	+	.	ID="RND-1_FAMILY-164";Tend="1182";Tstart="911";shortTE="F";uid="d0675347-a4a3-4445-b22a-35372ace1e29"
CAJEWF010000003.1	RepeatMasker	DNA/MULE-MuDR	19384723	19384973	1631	+	.	ID="RND-5_FAMILY-1752";Tend="1197";Tstart="947";shortTE="F";uid="0e164eb9-dde2-47d0-a04a-77826f7116a3"
CAJEWF010000003.1	RepeatMasker	LTR/Gypsy	32838556	32838811	1257	+	.	ID="RND-6_FAMILY-1646";Tend="1499";Tstart="1244";shortTE="F";uid="456be258-a2f7-43bd-b07d-0a6e66dc6cdb"
CAJEWF010000003.1	RepeatMasker	DNA/TcMar-Tc1	17961945	17962136	1104	+	.	ID="RND-4_FAMILY-1919";Tend="1107";Tstart="915";shortTE="F";uid="1ddd88d2-7510-429a-8873-0ef85f90bce2"
CAJEWF010000003.1	RepeatMasker	DNA/PIF-Spy	10234234	10234752	2647	+	.	ID="ISL2EU-2N1_BTA";Tend="518";Tstart="1";shortTE="F";uid="413b6704-e1d1-44d4-ae1c-10764de9b1ef"
CAJEWF010000003.1	RepeatMasker	DNA/CMC-EnSpm	20491270	20491400	569	+	.	ID="RND-6_FAMILY-6392";Tend="822";Tstart="695";shortTE="F";uid="f16f2b34-ce91-4d11-a7ee-eafa86aefca4"
CAJEWF010000003.1	RepeatMasker	RC/Helitron	22085792	22085941	760	+	.	ID="RND-6_FAMILY-10102";Tend="4743";Tstart="4593";shortTE="F";uid="4cd9326b-0f7b-4f54-8c36-b77e5313c733"
CAJEWF010000003.1	RepeatMasker	DNA/PIF-Spy	14316361	14316712	857	+	.	ID="ISL2EU-N2_BTA";TEgroup="ctg_3%7CISL2EU-N2_BTA%7C2";Tend="187";Tstart="1";shortTE="F";uid="499ffb29-71a0-4af1-a117-b2ba585b1e3d"
CAJEWF010000003.1	RepeatMasker	Unknown	27438397	27438675	1689	+	.	ID="RND-1_FAMILY-695";Tend="1178";Tstart="882";shortTE="F";uid="0812f6e6-3cf0-4ba2-9a9d-d0dcb839665d"
CAJEWF010000003.1	RepeatMasker	DNA	2150811	2150994	918	+	.	ID="RND-1_FAMILY-307";Tend="4196";Tstart="4017";shortTE="F";uid="0347d509-7a8a-4086-990f-89c2f12bd98c"
CAJEWF010000003.1	RepeatMasker	DNA	20332178	20332341	455	+	.	ID="RND-6_FAMILY-5433";Tend="4850";Tstart="4684";shortTE="F";uid="0b0de188-ab4d-44ed-a34a-c14af9424484"
CAJEWF010000003.1	RepeatMasker	LTR/Gypsy	27190329	27190549	1135	+	.	ID="RND-5_FAMILY-1051";Tend="1457";Tstart="1253";shortTE="F";uid="8f72c16d-2f7b-484d-9161-b8ac14152d7d"
CAJEWF010000003.1	RepeatMasker	RC/Helitron	25625074	25625660	4799	+	.	ID="RND-1_FAMILY-129";Tend="1501";Tstart="915";shortTE="F";uid="5e432aa2-0e5d-4101-a9bb-0ba6c9a7e472"
CAJEWF010000003.1	RepeatMasker	LINE/L2	7487895	7488006	3432	+	.	ID="RND-1_FAMILY-323";Tend="1428";Tstart="910";shortTE="F";uid="78512348-1687-4f4f-b4d9-37d8ad86bd7c"
CAJEWF010000003.1	RepeatMasker	LTR/Gypsy	10961799	10962105	1202	+	.	ID="RND-5_FAMILY-56";Tend="1169";Tstart="858";shortTE="F";uid="1d05ca40-4622-4402-a33d-e6e7548aecce"
CAJEWF010000003.1	RepeatMasker	LTR/Gypsy	28989262	28989510	1272	+	.	ID="RND-5_FAMILY-4600";Tend="1211";Tstart="958";shortTE="F";uid="ef21f0fa-d307-49f0-9748-007c689101ba"
CAJEWF010000003.1	RepeatMasker	DNA/PIF-Spy	3113306	3114694	10374	+	.	ID="RND-1_FAMILY-285";Tend="2132";Tstart="779";shortTE="F";uid="b27c1c2d-6df0-424a-94dd-39ba373f0a8c"
CAJEWF010000003.1	RepeatMasker	DNA/hAT?	3790021	3790324	2292	+	.	ID="HAT-N6_BTA";Tend="311";Tstart="1";shortTE="F";uid="d321465d-32b6-4958-a4c0-815f9acfb7c5"
CAJEWF010000003.1	RepeatMasker	DNA/Sola-2	1707101	1707212	760	+	.	ID="RND-5_FAMILY-866";Tend="741";Tstart="630";shortTE="F";uid="3e518603-6f50-4a03-b1ee-2be41a04ad57"
CAJEWF010000003.1	RepeatMasker	DNA	20805919	20807963	9900	+	.	ID="RND-1_FAMILY-552";Tend="2413";Tstart="599";shortTE="F";uid="1fb600ff-9da9-4894-8040-f854588a4226"
CAJEWF010000003.1	RepeatMasker	DNA	32975581	32975775	1037	+	.	ID="RND-1_FAMILY-380";Tend="1030";Tstart="836";shortTE="F";uid="e6490d5d-f06f-40b4-a592-2936de38fb9c"
CAJEWF010000003.1	RepeatMasker	Unknown	6516672	6516976	1807	+	.	ID="RND-4_FAMILY-226";Tend="1226";Tstart="919";shortTE="F";uid="a5fc98bb-549d-4c58-ba3a-7bf5d5863f7d"
CAJEWF010000003.1	RepeatMasker	Unknown	3394563	3394909	1782	+	.	ID="RND-2_FAMILY-342";Tend="1048";Tstart="714";shortTE="F";uid="8551749e-58fb-4d0f-ad4d-033004867cbd"
CAJEWF010000003.1	RepeatMasker	DNA/CMC-EnSpm	22841707	22841875	1190	+	.	ID="RND-6_FAMILY-1912";Tend="1123";Tstart="955";shortTE="F";uid="5df2986d-fc50-4852-8cdc-fd22e99192be"
CAJEWF010000003.1	RepeatMasker	DNA	7799966	7800261	2328	+	.	ID="DNA-1_BTA";Tend="296";Tstart="1";shortTE="F";uid="4e3eb575-db43-4dd2-bf4b-bce15f5ccce1"
CAJEWF010000003.1	RepeatMasker	DNA	3664887	3665125	1788	+	.	ID="RND-5_FAMILY-3187";Tend="1117";Tstart="867";shortTE="F";uid="73de0352-1c5d-484a-951f-4ad4e61626ea"
CAJEWF010000003.1	RepeatMasker	LTR/Gypsy	27976356	27976578	1483	+	.	ID="RND-6_FAMILY-417";Tend="1401";Tstart="1178";shortTE="F";uid="10c345b1-157e-4633-bbca-28de2a988795"
CAJEWF010000003.1	RepeatMasker	DNA/CMC-EnSpm	10468314	10468734	3073	+	.	ID="ENSPM-N3_BTA";Tend="414";Tstart="1";shortTE="F";uid="01887474-a35b-4286-b358-9f81ca5a7cf0"
CAJEWF010000003.1	RepeatMasker	Unknown	9609264	9609430	412	+	.	ID="RND-6_FAMILY-5427";Tend="1800";Tstart="1646";shortTE="F";uid="bcbad96d-84ad-4291-809c-b56617de9312"
CAJEWF010000003.1	RepeatMasker	DNA/hAT-Tip100	29172940	29173175	1227	+	.	ID="RND-5_FAMILY-3523";Tend="919";Tstart="683";shortTE="F";uid="ba6d2244-683d-4083-98f7-a8c103313ad7"
CAJEWF010000003.1	RepeatMasker	LTR/Gypsy	28767908	28768200	1258	+	.	ID="RND-6_FAMILY-1646";Tend="1712";Tstart="1248";shortTE="F";uid="e04287c2-3736-4c73-ba38-48796ed9b5aa"
CAJEWF010000003.1	RepeatMasker	DNA/CMC-EnSpm	25596354	25596611	1259	+	.	ID="RND-2_FAMILY-41";Tend="1262";Tstart="1002";shortTE="F";uid="7a0462c0-1024-4105-ba87-c458a9ada412"
CAJEWF010000003.1	RepeatMasker	DNA	5715343	5715619	2057	+	.	ID="DNA-11_BTA";Tend="551";Tstart="275";shortTE="F";uid="00831e37-e161-4c1e-ab8f-5570d10a3944"
CAJEWF010000003.1	RepeatMasker	DNA	6901788	6901967	644	+	.	ID="RND-5_FAMILY-1297";Tend="4570";Tstart="4391";shortTE="F";uid="20c3950e-9738-41d5-968e-485065ffbc11"
CAJEWF010000003.1	RepeatMasker	DNA/Academ-1	16725790	16726293	1917	+	.	ID="RND-1_FAMILY-844";Tend="1099";Tstart="593";shortTE="F";uid="9c1a500b-b749-402f-9c2d-597ea7c4a3a6"
CAJEWF010000003.1	RepeatMasker	LINE/I	13230716	13230916	1467	+	.	ID="RND-6_FAMILY-27";Tend="1108";Tstart="908";shortTE="F";uid="0476a4d0-7e96-4a1c-b4aa-d402a6f481aa"
CAJEWF010000003.1	RepeatMasker	Unknown	11965409	11965584	1543	+	.	ID="RND-1_FAMILY-354";Tend="1059";Tstart="884";shortTE="F";uid="9342583e-2337-4ade-91fc-a6a447f3f271"
CAJEWF010000003.1	RepeatMasker	Unknown	23726444	23726676	1440	+	.	ID="RND-5_FAMILY-167";Tend="1305";Tstart="1067";shortTE="F";uid="40d516fa-1058-4fe9-b1d7-59794af6cda7"
CAJEWF010000003.1	RepeatMasker	DNA	1120345	1120485	947	+	.	ID="RND-1_FAMILY-59";Tend="1241";Tstart="1101";shortTE="F";uid="fd21f46c-2d9d-491b-b915-d2b6e8ce3fc2"
CAJEWF010000003.1	RepeatMasker	DNA	16066391	16066516	840	+	.	ID="RND-6_FAMILY-8172";Tend="2418";Tstart="2296";shortTE="F";uid="bc4be520-c1bb-4d76-a3de-f31a93a849fb"
CAJEWF010000003.1	RepeatMasker	LTR/Pao	27692417	27692643	1373	+	.	ID="RND-4_FAMILY-3020";Tend="1184";Tstart="953";shortTE="F";uid="a2e012de-da6a-491d-8afd-7c610e2400f6"
CAJEWF010000003.1	RepeatMasker	LTR/Gypsy	25149481	25149596	422	+	.	ID="RND-6_FAMILY-1649";Tend="1095";Tstart="970";shortTE="F";uid="16c18fa2-afb8-4bbf-bffc-7507ec4eb1be"
CAJEWF010000003.1	RepeatMasker	DNA/PIF-Harbinger	13144961	13145212	1752	+	.	ID="RND-4_FAMILY-1090";Tend="1193";Tstart="945";shortTE="F";uid="0945eeee-2668-411f-a0d4-0ab93e2ef959"
CAJEWF010000003.1	RepeatMasker	LTR/Pao	8364591	8364733	458	+	.	ID="RND-5_FAMILY-543";Tend="1268";Tstart="1126";shortTE="F";uid="63e833e2-3a1b-42c7-bcc1-2c31b59ed871"
CAJEWF010000003.1	RepeatMasker	DNA	23722970	23723109	576	+	.	ID="RND-6_FAMILY-6295";Tend="2784";Tstart="2650";shortTE="F";uid="86ecaec4-0d72-45b0-8b21-78c7c0b055e3"
CAJEWF010000003.1	RepeatMasker	DNA	15385984	15386376	1248	+	.	ID="RND-1_FAMILY-697";TEgroup="ctg_3%7CRND-1_FAMILY-697%7C2";Tend="1755";Tstart="960";shortTE="F";uid="dbf11fac-fcc4-4808-9389-5e54b22c5b61"
CAJEWF010000003.1	RepeatMasker	DNA/hAT-Tip100	14156623	14157908	3148	+	.	ID="rnd-5_family-4888";Tend="1795";Tstart="1231";shortTE="F";uid="b92ea72b-e47d-42c8-8272-0cfaabc346bf"
CAJEWF010000003.1	RepeatMasker	DNA/CMC	12319781	12319955	693	+	.	ID="RND-5_FAMILY-957";Tend="1031";Tstart="859";shortTE="F";uid="1ff0836f-4e3c-48f0-889e-55a024b8a96e"
CAJEWF010000003.1	RepeatMasker	LTR/DIRS	19863530	19863704	918	+	.	ID="RND-6_FAMILY-2925";Tend="1134";Tstart="960";shortTE="F";uid="82bb3468-7b28-4f1a-a6e9-bd5348375ac5"
CAJEWF010000003.1	RepeatMasker	Unknown	16849555	16851393	14814	+	.	ID="RND-6_FAMILY-5573";Tend="4386";Tstart="2548";shortTE="F";uid="ab3e66d0-81ac-4149-b9df-de0133ce315e"
CAJEWF010000003.1	RepeatMasker	DNA/CMC-EnSpm	33216604	33216800	1197	+	.	ID="RND-6_FAMILY-737";Tend="1087";Tstart="889";shortTE="F";uid="fdf7b618-2a1e-4404-9346-29143a1511db"
CAJEWF010000003.1	RepeatMasker	LTR/Gypsy	28443390	28443676	687	+	.	ID="RND-6_FAMILY-1646";Tend="1499";Tstart="1213";shortTE="F";uid="6dc8391c-6ddb-4e33-9e6d-f94808d57393"
CAJEWF010000003.1	RepeatMasker	DNA	15857643	15858145	4216	+	.	ID="DNA-1_BTA";Tend="504";Tstart="1";shortTE="F";uid="f966b3b0-5571-4b27-a81f-92ce2968126f"
CAJEWF010000003.1	RepeatMasker	LINE/I-Jockey	5600768	5600915	932	+	.	ID="RND-4_FAMILY-1190";Tend="1185";Tstart="1038";shortTE="F";uid="33dc77ba-0edb-46f4-95f8-c3a3b6f3eacf"
CAJEWF010000003.1	RepeatMasker	Unknown	5301232	5301337	475	+	.	ID="RND-6_FAMILY-1160";Tend="1381";Tstart="1278";shortTE="F";uid="dc03f1ea-73ea-4ad6-a002-081e1951980f"
CAJEWF010000003.1	RepeatMasker	Unknown	8946609	8946780	1492	+	.	ID="RND-5_FAMILY-652";Tend="1098";Tstart="925";shortTE="F";uid="0d6f3792-a1f9-413e-8b70-1c6ed4c6e000"
CAJEWF010000003.1	RepeatMasker	DNA/hAT?	1114119	1114257	599	+	.	ID="RND-5_FAMILY-1660";Tend="1131";Tstart="990";shortTE="F";uid="df65739c-5cc2-4081-8ab7-2790b989949e"
CAJEWF010000003.1	RepeatMasker	Unknown	31483200	31483556	753	+	.	ID="RND-1_FAMILY-27";TEgroup="ctg_3%7CRND-1_FAMILY-27%7C13";Tend="1061";Tstart="887";shortTE="F";uid="9e637fe3-59d0-46bf-851a-efabb9b33cfb"
CAJEWF010000003.1	RepeatMasker	Unknown	25636593	25636881	920	+	.	ID="RND-6_FAMILY-14225";Tend="1133";Tstart="837";shortTE="F";uid="34b26a10-d79a-40d1-95c2-2cf689e1c300"
CAJEWF010000003.1	RepeatMasker	DNA	33725176	33725376	415	+	.	ID="RND-1_FAMILY-59";Tend="1234";Tstart="1032";shortTE="F";uid="cc9b8b3b-6f1d-4cfd-bda7-501a938dad97"
CAJEWF010000003.1	RepeatMasker	Unknown	19586771	19587431	3963	+	.	ID="RND-1_FAMILY-4";Tend="846";Tstart="217";shortTE="F";uid="2a9af74a-1c79-48ea-803c-575ebd6c3f05"
CAJEWF010000003.1	RepeatMasker	DNA	11273399	11273683	1969	+	.	ID="DNA-11_BTA";Tend="285";Tstart="3";shortTE="F";uid="77dd9d2c-49c9-4ff6-a73e-be0910801398"
CAJEWF010000003.1	RepeatMasker	DNA	15477090	15477205	779	+	.	ID="DNA4-17B_BTA";Tend="126";Tstart="11";shortTE="F";uid="2e0b72a3-a1b5-4000-9397-7f0cee55a348"
CAJEWF010000003.1	RepeatMasker	LTR/Gypsy	20065783	20066297	2104	+	.	ID="RND-5_FAMILY-4600";Tend="1466";Tstart="958";shortTE="F";uid="e86794d5-8569-40ca-b9ff-1e3eb2143e53"
CAJEWF010000003.1	RepeatMasker	DNA/CMC	26104576	26104717	557	+	.	ID="RND-6_FAMILY-10979";Tend="612";Tstart="471";shortTE="F";uid="07b5cd3c-63b3-407e-9663-226d2645e7bb"
CAJEWF010000003.1	RepeatMasker	DNA	15401230	15401377	895	+	.	ID="rnd-6_family-11069";Tend="1028";Tstart="901";shortTE="F";uid="5e1ab64e-8f17-477d-aa4d-a381bcb18ae4"
CAJEWF010000003.1	RepeatMasker	DNA/TcMar-Tc1	2222350	2222575	1458	+	.	ID="MARINER-N2_BTA";Tend="224";Tstart="1";shortTE="F";uid="b4d97e32-154e-417a-8967-14122ac10729"
CAJEWF010000003.1	RepeatMasker	LINE/I	21815313	21815470	783	+	.	ID="RND-6_FAMILY-3469";Tend="3902";Tstart="3748";shortTE="F";uid="fba3fe7a-d833-4ed4-9aa4-aabf1cee445e"
CAJEWF010000003.1	RepeatMasker	DNA	4560790	4561202	1495	+	.	ID="RND-5_FAMILY-5066";Tend="1346";Tstart="959";shortTE="F";uid="153ee071-d8bb-449d-a91b-1584d6260b2f"
CAJEWF010000003.1	RepeatMasker	LTR/Pao	33254107	33254667	3790	+	.	ID="RND-4_FAMILY-367";Tend="1516";Tstart="958";shortTE="F";uid="30a1e22c-3c36-4962-ad51-ef605a3f94d3"
CAJEWF010000003.1	RepeatMasker	DNA/CMC	31029198	31029421	1511	+	.	ID="RND-5_FAMILY-957";Tend="1087";Tstart="859";shortTE="F";uid="8e8e975d-57dd-4860-bc15-0562de740d42"
CAJEWF010000003.1	RepeatMasker	Unknown	25545633	25545930	919	+	.	ID="RND-3_FAMILY-330";Tend="1287";Tstart="1009";shortTE="F";uid="a8816dfe-90e7-4332-ab44-acc2dc2ad541"
CAJEWF010000003.1	RepeatMasker	LTR/Copia	1969680	1969922	1189	+	.	ID="COPIA-6_BTA-LTR";Tend="227";Tstart="1";shortTE="F";uid="5489c098-ccf0-4e6f-90a8-f88bc746ed32"
CAJEWF010000003.1	RepeatMasker	Unknown	1779182	1779417	584	+	.	ID="RND-4_FAMILY-315";Tend="1128";Tstart="912";shortTE="F";uid="11e514bb-50be-49e0-abab-3fc723717675"
CAJEWF010000003.1	RepeatMasker	LTR/Gypsy	28098968	28099221	1355	+	.	ID="RND-6_FAMILY-417";Tend="1168";Tstart="776";shortTE="F";uid="90e11d25-0e90-43ca-bb1c-b39ca9497805"
CAJEWF010000003.1	RepeatMasker	DNA	18085834	18086097	2055	+	.	ID="RND-5_FAMILY-2645";Tend="1268";Tstart="1005";shortTE="F";uid="4e6f0b28-8f84-48dc-a65b-43b8cd1bb24b"
CAJEWF010000003.1	RepeatMasker	DNA	23639402	23639540	853	+	.	ID="DNA-11_BTA";Tend="424";Tstart="286";shortTE="F";uid="a7106226-a7ae-4b0e-81f1-e552e2d6809c"
CAJEWF010000003.1	RepeatMasker	DNA	7351325	7351441	771	+	.	ID="DNA-1_BTA";Tend="117";Tstart="1";shortTE="F";uid="cac0c0e3-caf5-450a-a864-5498ca60623e"
CAJEWF010000003.1	RepeatMasker	LINE/I-Jockey	22358950	22359432	2410	+	.	ID="RND-4_FAMILY-756";Tend="2889";Tstart="2402";shortTE="F";uid="56be8982-05a7-4e09-ac20-7e7b884ecc7e"
CAJEWF010000003.1	RepeatMasker	Unknown	26952758	26952902	648	+	.	ID="RND-1_FAMILY-538";Tend="1138";Tstart="992";shortTE="F";uid="b223b1f7-ed57-468f-a2b7-4bb7da3bca3f"
CAJEWF010000003.1	RepeatMasker	DNA	12426452	12426834	2825	+	.	ID="DNA-1_BTA";Tend="504";Tstart="100";shortTE="F";uid="aec80efc-e2e6-4d06-840d-835f4c97d376"
CAJEWF010000003.1	RepeatMasker	LINE/I-Jockey	7677901	7678203	1976	+	.	ID="RND-1_FAMILY-240";Tend="1221";Tstart="907";shortTE="F";uid="f627e9aa-dca6-48e1-8599-d0cd19dbb860"
CAJEWF010000003.1	RepeatMasker	DNA/hAT?	9832778	9833018	833	+	.	ID="RND-6_FAMILY-24";Tend="1194";Tstart="959";shortTE="F";uid="01fe42c3-2ab2-42b7-ae95-0a8d1ca02c62"
CAJEWF010000003.1	RepeatMasker	LINE/Penelope	10698596	10698873	461	+	.	ID="RND-1_FAMILY-794";TEgroup="ctg_3%7CRND-1_FAMILY-794%7C1";Tend="923";Tstart="729";shortTE="F";uid="bf4b12f0-a748-460f-9533-e69710fe9f62"
CAJEWF010000003.1	RepeatMasker	Unknown	3354623	3354750	548	+	.	ID="RND-1_FAMILY-108";Tend="1095";Tstart="959";shortTE="F";uid="b965264c-277d-459a-971a-b04284ae69e0"
CAJEWF010000003.1	RepeatMasker	LTR/Gypsy	1683108	1683367	1368	+	.	ID="RND-4_FAMILY-31";Tend="1103";Tstart="841";shortTE="F";uid="2620e44f-240d-45df-899d-76bb4e160c15"
CAJEWF010000003.1	RepeatMasker	DNA	27430511	27430643	851	+	.	ID="RND-6_FAMILY-11069";Tend="1031";Tstart="894";shortTE="F";uid="c84451a9-c279-4838-b4f9-f7363e95dbfd"
CAJEWF010000003.1	RepeatMasker	RC/Helitron	31126763	31127251	3455	+	.	ID="RND-6_FAMILY-3099";Tend="1984";Tstart="1501";shortTE="F";uid="8647d436-c6d7-4a63-bfd5-f266ea300d9c"
CAJEWF010000003.1	RepeatMasker	LINE/I	4650631	4650912	794	+	.	ID="NIMB-1_BTA";Tend="5569";Tstart="5289";shortTE="F";uid="367600ee-160e-4423-9bef-b6ff2c5e20f5"
CAJEWF010000003.1	RepeatMasker	LINE/L2	2912981	2913349	1480	+	.	ID="DAPHNE-3_BTA";Tend="4884";Tstart="4563";shortTE="F";uid="90840ccc-c921-4cf5-a17a-9f29654a93f7"
CAJEWF010000003.1	RepeatMasker	DNA/CMC-EnSpm	28588271	28588670	3056	+	.	ID="ENSPM-N3_BTA";Tend="414";Tstart="22";shortTE="F";uid="4e244b1c-59c5-4ee5-a63e-0509c4b26dbd"
CAJEWF010000003.1	RepeatMasker	RC/Helitron	1832556	1832736	680	+	.	ID="RND-6_FAMILY-4149";Tend="705";Tstart="511";shortTE="F";uid="4fae4cfb-71f8-4295-847c-40d92fcff647"
CAJEWF010000003.1	RepeatMasker	Unknown	28567985	28568111	904	+	.	ID="RND-2_FAMILY-63";Tend="1033";Tstart="907";shortTE="F";uid="19042a40-865f-4d57-9512-836718dcba6b"
CAJEWF010000003.1	RepeatMasker	Unknown	13495661	13495772	485	+	.	ID="RND-1_FAMILY-476";Tend="536";Tstart="427";shortTE="F";uid="894e01a5-a019-403b-806c-379f1e4aa6e6"
CAJEWF010000003.1	RepeatMasker	DNA/Kolobok	14054390	14054619	1688	+	.	ID="KOLOBOK-N1_BTA";Tend="228";Tstart="1";shortTE="F";uid="db34afba-8288-429e-b9e6-cf74fa69baff"
CAJEWF010000003.1	RepeatMasker	DNA/CMC-EnSpm	12865786	12866056	518	+	.	ID="RND-6_FAMILY-2037";TEgroup="ctg_3%7CRND-6_FAMILY-2037%7C9";Tend="1561";Tstart="1361";shortTE="F";uid="4c4f3346-f0aa-4b20-9a27-3a498ac9dd3e"
CAJEWF010000003.1	RepeatMasker	Unknown	14571925	14572351	3396	+	.	ID="RND-1_FAMILY-449";Tend="1362";Tstart="937";shortTE="F";uid="f7252b4a-36dd-4c4e-af7b-17ff8f8095a4"
CAJEWF010000003.1	RepeatMasker	DNA/CMC-Transib	26627995	26628141	898	+	.	ID="RND-5_FAMILY-2303";Tend="936";Tstart="785";shortTE="F";uid="daf6d07a-641a-4942-aca4-45de3ad4100b"
CAJEWF010000003.1	RepeatMasker	Unknown	7804388	7804860	3007	+	.	ID="RND-1_FAMILY-657";Tend="1382";Tstart="918";shortTE="F";uid="e536f6a8-8ac2-426e-a6ad-e1647f21727e"
CAJEWF010000003.1	RepeatMasker	DNA/CMC-EnSpm	23982423	23982583	480	+	.	ID="RND-6_FAMILY-10965";Tend="1071";Tstart="913";shortTE="F";uid="1ddb8727-4805-4f85-934b-c897b2a915ea"
CAJEWF010000003.1	RepeatMasker	DNA	8163357	8163862	3987	+	.	ID="DNA-1_BTA";Tend="504";Tstart="1";shortTE="F";uid="88ccb1a4-ac4d-4211-887b-825d38708482"
CAJEWF010000003.1	RepeatMasker	LTR/Gypsy	18279950	18280117	1449	+	.	ID="RND-6_FAMILY-1649";Tend="1137";Tstart="970";shortTE="F";uid="00d4d637-256c-42eb-99b0-efc8b52d6fa4"
CAJEWF010000003.1	RepeatMasker	LTR/Gypsy	25748648	25748945	1901	+	.	ID="RND-5_FAMILY-1051";Tend="1237";Tstart="932";shortTE="F";uid="f6271245-8f84-4f96-9632-4cba5f4cde26"
CAJEWF010000003.1	RepeatMasker	DNA/CMC-EnSpm	26994889	26995071	405	+	.	ID="RND-1_FAMILY-953";Tend="1058";Tstart="875";shortTE="F";uid="afbae854-8e6a-4280-952b-bc00d1f9bf03"
CAJEWF010000003.1	RepeatMasker	DNA	19036084	19036523	2133	+	.	ID="DNA-10_BTA";Tend="434";Tstart="6";shortTE="F";uid="903804db-e426-4d66-a97f-844c70f1174e"
CAJEWF010000003.1	RepeatMasker	Unknown	3299377	3299788	3135	+	.	ID="RND-5_FAMILY-914";Tend="1319";Tstart="908";shortTE="F";uid="3eccfddf-c4c3-4f7e-9122-690f68ea5404"
CAJEWF010000003.1	RepeatMasker	DNA	10526567	10527117	4217	+	.	ID="DNA-4_BTA";Tend="551";Tstart="1";shortTE="F";uid="a5983c36-5ec0-4a7e-ad6a-d9918356dad1"
CAJEWF010000003.1	RepeatMasker	DNA/hAT-Tip100	22169547	22169662	445	+	.	ID="RND-5_FAMILY-3189";Tend="1678";Tstart="1561";shortTE="F";uid="bb2378d1-c0c0-46f6-b9d7-d0c4344766f8"
CAJEWF010000003.1	RepeatMasker	DNA	14779769	14780279	3861	+	.	ID="DNA-1_BTA";Tend="504";Tstart="1";shortTE="F";uid="fe7ef850-a6c3-436f-a9ad-a4179bfb6354"
CAJEWF010000003.1	RepeatMasker	Unknown	21243621	21243779	789	+	.	ID="RND-5_FAMILY-38";Tend="1229";Tstart="1071";shortTE="F";uid="eae026a7-e007-4784-bbe5-f1b2f2e492a3"
CAJEWF010000003.1	RepeatMasker	DNA/hAT?	13847757	13848507	6154	+	.	ID="RND-6_FAMILY-2283";Tend="2533";Tstart="1782";shortTE="F";uid="1d8fb149-3d1a-47d0-80ec-41c934c41e59"
CAJEWF010000003.1	RepeatMasker	RC/Helitron	24472979	24473564	4641	+	.	ID="RND-1_FAMILY-129";Tend="1503";Tstart="917";shortTE="F";uid="dca4eab4-2b7e-4a54-83fa-04484696ad39"
CAJEWF010000003.1	RepeatMasker	Unknown	20134988	20135769	3080	+	.	ID="RND-1_FAMILY-493";Tend="1658";Tstart="878";shortTE="F";uid="3e89516a-9a7e-4d2f-87ab-526280cb9078"
CAJEWF010000003.1	RepeatMasker	DNA/TcMar-Pogo	32468904	32469010	454	+	.	ID="RND-6_FAMILY-4941";Tend="1681";Tstart="1575";shortTE="F";uid="28b4c3aa-dc04-4d68-8cef-e1a6361d68b5"
CAJEWF010000003.1	RepeatMasker	DNA/CMC	10019649	10019827	591	+	.	ID="RND-5_FAMILY-965";Tend="2044";Tstart="1880";shortTE="F";uid="a06c696c-d113-4ab3-8ff1-acaa2888c82e"
CAJEWF010000003.1	RepeatMasker	Unknown	28155774	28155996	768	+	.	ID="RND-6_FAMILY-1321";Tend="1306";Tstart="985";shortTE="F";uid="1a5e04d6-de9d-4f3e-bcb7-3d71ffa17b2f"
CAJEWF010000003.1	RepeatMasker	Unknown	22966552	22967101	4909	+	.	ID="RND-1_FAMILY-278";Tend="1369";Tstart="822";shortTE="F";uid="1fd1f396-2e20-4892-a69a-2fb0c4b36a84"
CAJEWF010000003.1	RepeatMasker	DNA/PiggyBac	1313755	1314397	4194	+	.	ID="RND-6_FAMILY-14847";Tend="1559";Tstart="905";shortTE="F";uid="9b82d90e-99d3-4a4a-bcc3-56abce95d810"
CAJEWF010000003.1	RepeatMasker	LTR/Pao	5108159	5108591	2687	+	.	ID="RND-6_FAMILY-764";Tend="5884";Tstart="5457";shortTE="F";uid="d8c86aa9-e4d5-497c-81ab-3073ac3c2bf2"
CAJEWF010000003.1	RepeatMasker	LINE/L2	31033480	31033685	961	+	.	ID="RND-4_FAMILY-328";Tend="1165";Tstart="958";shortTE="F";uid="e2f9a28a-42e7-45fe-b1fe-c17c29e77c82"
CAJEWF010000003.1	RepeatMasker	DNA/PIF-Spy	19728220	19729570	10171	+	.	ID="RND-1_FAMILY-285";Tend="2137";Tstart="787";shortTE="F";uid="c7b0f9f2-2619-4079-a19c-e3d7129966aa"
CAJEWF010000003.1	RepeatMasker	Unknown	33396877	33397157	543	+	.	ID="RND-6_FAMILY-469";Tend="920";Tstart="657";shortTE="F";uid="8b23212c-2a75-410b-83ce-59d77ce1352f"
CAJEWF010000003.1	RepeatMasker	Unknown	4513323	4513510	496	+	.	ID="RND-1_FAMILY-545";TEgroup="ctg_3%7CRND-1_FAMILY-545%7C2";Tend="1065";Tstart="971";shortTE="T";uid="a60ed826-c22b-4095-9915-e922b9b93215"
CAJEWF010000003.1	RepeatMasker	LINE/L2	14491752	14492018	1614	+	.	ID="RND-4_FAMILY-328";Tend="1158";Tstart="896";shortTE="F";uid="e24b88b0-c04c-4594-8d00-b616d17420a7"
CAJEWF010000003.1	RepeatMasker	Unknown	18943691	18943951	2190	+	.	ID="RND-1_FAMILY-295";Tend="1179";Tstart="920";shortTE="F";uid="21c4d40d-e00b-42aa-b85b-831ea0816bcd"
CAJEWF010000003.1	RepeatMasker	DNA	31822068	31822236	1420	+	.	ID="RND-1_FAMILY-532";Tend="6376";Tstart="6204";shortTE="F";uid="1cfd5db1-1b8c-4970-a636-6e7b58906bc0"
CAJEWF010000003.1	RepeatMasker	Unknown	4681418	4681908	3821	+	.	ID="RND-4_FAMILY-21";Tend="1404";Tstart="931";shortTE="F";uid="2efc52b0-dc60-4262-8a13-f8908bf4e493"
CAJEWF010000003.1	RepeatMasker	DNA/hAT-Tip100	12107252	12109147	13160	+	.	ID="RND-5_FAMILY-1916";Tend="2763";Tstart="861";shortTE="F";uid="3ad9105d-aee0-4d19-9afb-bfa959dd3048"
CAJEWF010000003.1	RepeatMasker	DNA/CMC-Transib	13668745	13668912	1331	+	.	ID="RND-5_FAMILY-2303";Tend="933";Tstart="766";shortTE="F";uid="5982e82f-4c20-4d4d-8ce4-156a35551c48"
CAJEWF010000003.1	RepeatMasker	DNA	10107535	10107645	414	+	.	ID="rnd-2_family-23";Tend="1018";Tstart="912";shortTE="F";uid="a85e16c2-7e82-4a18-8895-93e6def35189"
CAJEWF010000003.1	RepeatMasker	RC/Helitron	25477057	25477415	3066	+	.	ID="RND-1_FAMILY-780";Tend="1327";Tstart="969";shortTE="F";uid="dbe756f5-c3d4-4430-ae0f-7f881a2c8620"
CAJEWF010000003.1	RepeatMasker	Unknown	16618408	16618605	573	+	.	ID="RND-4_FAMILY-688";Tend="1140";Tstart="957";shortTE="F";uid="74a0d6b0-a54d-445f-ac6f-a01f57e252ec"
CAJEWF010000003.1	RepeatMasker	Unknown	20952241	20953227	6005	+	.	ID="RND-1_FAMILY-928";Tend="1764";Tstart="727";shortTE="F";uid="b5f8c433-fe55-491f-8470-1619a21d10f2"
CAJEWF010000003.1	RepeatMasker	Unknown	25176625	25177058	1247	+	.	ID="RND-1_FAMILY-377";TEgroup="ctg_3%7CRND-1_FAMILY-377%7C2";Tend="1285";Tstart="973";shortTE="F";uid="f3e62285-cbdb-4d5f-b4ba-48de68e6a729"
CAJEWF010000003.1	RepeatMasker	DNA	30120327	30120706	3289	+	.	ID="RND-2_FAMILY-298";Tend="1297";Tstart="918";shortTE="F";uid="9bbc36c2-28f8-43ed-84f4-10fbca86fe46"
CAJEWF010000003.1	RepeatMasker	Unknown	28479083	28479216	813	+	.	ID="RND-5_FAMILY-4221";Tend="1069";Tstart="935";shortTE="F";uid="de72c48d-6616-4f66-9a8f-e8e076a5c0f7"
CAJEWF010000003.1	RepeatMasker	DNA/CMC-EnSpm	6829765	6830180	3090	+	.	ID="ENSPM-N3_BTA";Tend="414";Tstart="1";shortTE="F";uid="9a2087e8-80b3-4b1a-986c-bbfa56a3cb7e"
CAJEWF010000003.1	RepeatMasker	Unknown	19573771	19574161	1719	+	.	ID="RND-6_FAMILY-1777";Tend="1281";Tstart="884";shortTE="F";uid="0a5979d1-f06c-433e-8807-9de3b32b6ab5"
CAJEWF010000003.1	RepeatMasker	DNA/Sola-2	18173507	18173829	1812	+	.	ID="SOLA2-N1_BTA";Tend="2471";Tstart="1675";shortTE="F";uid="d9347aac-1584-45e4-8fc6-a671ae13b51a"
CAJEWF010000003.1	RepeatMasker	LINE/R1	27968200	27968476	883	+	.	ID="RND-6_FAMILY-1164";Tend="6380";Tstart="5971";shortTE="F";uid="089b15d4-cbb4-4957-92dc-b17bb76c8a07"
CAJEWF010000003.1	RepeatMasker	LTR/Copia	20619866	20620709	2828	+	.	ID="RND-1_FAMILY-195";Tend="2223";Tstart="1324";shortTE="F";uid="383058f1-4e9a-4ece-843e-f49fdd727065"
CAJEWF010000003.1	RepeatMasker	LTR/Pao	9661206	9661405	1300	+	.	ID="RND-4_FAMILY-367";Tend="1511";Tstart="1312";shortTE="F";uid="81f8a88d-2b13-448d-b41a-177c95ad53a6"
CAJEWF010000003.1	RepeatMasker	DNA/CMC-EnSpm	8388104	8388324	618	+	.	ID="RND-6_FAMILY-2124";Tend="1204";Tstart="986";shortTE="F";uid="dcfce20c-ca2e-4152-8ad7-60f28109b326"
CAJEWF010000003.1	RepeatMasker	Unknown	9273958	9274403	497	+	.	ID="RND-1_FAMILY-27";TEgroup="ctg_3%7CRND-1_FAMILY-27%7C3";Tend="1054";Tstart="906";shortTE="F";uid="23097057-9e46-4354-ac93-06a1acc77cd9"
CAJEWF010000003.1	RepeatMasker	DNA/PIF-Harbinger	24884538	24884774	1150	+	.	ID="RND-4_FAMILY-1090";Tend="1441";Tstart="1207";shortTE="F";uid="b10f3d2b-dd8e-49bf-841a-c4151d750d46"
CAJEWF010000003.1	RepeatMasker	DNA/CMC-Transib	16717111	16717541	6241	+	.	ID="rnd-6_family-1967";Tend="1172";Tstart="639";shortTE="F";uid="aaba8f0b-b711-4331-be88-447a12571478"
CAJEWF010000003.1	RepeatMasker	DNA/CMC-EnSpm	25133648	25133796	550	+	.	ID="RND-5_FAMILY-1821";Tend="1239";Tstart="1093";shortTE="F";uid="6e8ad424-0d50-4a8c-8352-6ebdaf421f29"
CAJEWF010000003.1	RepeatMasker	Unknown	13757640	13757864	1082	+	.	ID="RND-6_FAMILY-1734";Tend="1167";Tstart="953";shortTE="F";uid="2156c216-51ae-4291-8b16-cf2faa174d2a"
CAJEWF010000003.1	RepeatMasker	DNA/hAT-Tip100	15873769	15873932	876	+	.	ID="RND-1_FAMILY-474";Tend="1091";Tstart="911";shortTE="F";uid="d63466a3-7ce5-40e3-badb-d670c999c224"
CAJEWF010000003.1	RepeatMasker	Unknown	3130747	3131041	2135	+	.	ID="RND-1_FAMILY-233";Tend="1179";Tstart="883";shortTE="F";uid="dc512c20-8fb9-41cd-b665-7de17aaadf6d"
CAJEWF010000003.1	RepeatMasker	LTR	29288943	29289200	1578	+	.	ID="RND-6_FAMILY-7096";Tend="1807";Tstart="1553";shortTE="F";uid="84575f6d-fc8b-4d2f-b545-a758ece0d65c"
CAJEWF010000003.1	RepeatMasker	DNA/PIF-Spy	22282497	22282812	1887	+	.	ID="RND-1_FAMILY-472";Tend="1573";Tstart="1261";shortTE="F";uid="978ef9b4-9854-4f44-8beb-34e68506d43e"
CAJEWF010000003.1	RepeatMasker	Unknown	9043498	9043660	1339	+	.	ID="RND-4_FAMILY-384";Tend="1004";Tstart="842";shortTE="F";uid="af670329-585b-451e-b766-4b1b2307d550"
CAJEWF010000003.1	RepeatMasker	DNA/CMC	11557305	11557529	1517	+	.	ID="ENSPM-N1_BTA";Tend="228";Tstart="2";shortTE="F";uid="1d094d4e-b912-44a3-9d80-c7a1262dfecd"
CAJEWF010000003.1	RepeatMasker	DNA	15745989	15746199	576	+	.	ID="RND-4_FAMILY-1065";Tend="1172";Tstart="972";shortTE="F";uid="2a71b361-747e-4321-91a4-7025a3787148"
CAJEWF010000003.1	RepeatMasker	DNA/CMC-EnSpm	30266660	30266797	686	+	.	ID="RND-6_FAMILY-6392";Tend="829";Tstart="691";shortTE="F";uid="165c7ccb-eb9e-4140-ba54-2d6d9d76f85f"
CAJEWF010000003.1	RepeatMasker	LTR/Gypsy	26144167	26144306	710	+	.	ID="RND-4_FAMILY-369";Tend="1192";Tstart="1048";shortTE="F";uid="25e6bc75-989c-4ff0-a60a-253c920d1a06"
CAJEWF010000003.1	RepeatMasker	Unknown	7260638	7260881	1569	+	.	ID="RND-3_FAMILY-154";Tend="1204";Tstart="961";shortTE="F";uid="5634b011-0d7d-4d7e-8376-1b04805bfefb"
CAJEWF010000003.1	RepeatMasker	LINE/I	24642169	24642430	1273	+	.	ID="RND-6_FAMILY-27";Tend="1200";Tstart="930";shortTE="F";uid="20d38f18-d8b0-4703-9cda-91eead397bc2"
CAJEWF010000003.1	RepeatMasker	DNA/hAT-Tip100	12679541	12679722	685	+	.	ID="RND-5_FAMILY-3189";Tend="1675";Tstart="1491";shortTE="F";uid="8d826082-f1e4-4543-b176-befe50fb9b0d"
CAJEWF010000003.1	RepeatMasker	DNA/CMC-EnSpm	30271224	30271371	1139	+	.	ID="RND-6_FAMILY-10965";Tend="1070";Tstart="924";shortTE="F";uid="0eb9d5a1-c144-4703-b83f-50a99c0ba4ba"
CAJEWF010000003.1	RepeatMasker	LTR/Copia	11005938	11006478	1175	+	.	ID="COPIA-4_BTA-I";Tend="3114";Tstart="2247";shortTE="F";uid="e3ac8fff-e90d-4269-8a25-1a8e7d65f484"
CAJEWF010000003.1	RepeatMasker	Unknown	28579921	28580158	1492	+	.	ID="RND-6_FAMILY-595";Tend="1096";Tstart="851";shortTE="F";uid="1adbfb3e-fb7e-46d9-ac56-994344a2ebe8"
CAJEWF010000003.1	RepeatMasker	DNA	23192325	23192482	576	+	.	ID="RND-5_FAMILY-971";Tend="939";Tstart="778";shortTE="F";uid="b7ccbdc7-4f6b-4874-9beb-cdd57abac515"
CAJEWF010000003.1	RepeatMasker	DNA/hAT?	11349052	11349337	1337	+	.	ID="RND-5_FAMILY-270";Tend="1259";Tstart="987";shortTE="F";uid="a4f9dc58-fced-4c5d-8103-c980d556e27a"
CAJEWF010000003.1	RepeatMasker	Unknown	11926167	11926291	445	+	.	ID="RND-1_FAMILY-217";Tend="1054";Tstart="931";shortTE="F";uid="fa72ee80-6dc3-4353-9675-f966bc94d463"
CAJEWF010000003.1	RepeatMasker	DNA/PIF-Spy	24237404	24237749	2668	+	.	ID="ISL2EU-N1_BTA";Tend="1400";Tstart="1048";shortTE="F";uid="49281ee4-0b43-4993-bf5a-586a36fb12a0"
CAJEWF010000003.1	RepeatMasker	RC/Helitron	30516637	30516806	1453	+	.	ID="RND-1_FAMILY-176";Tend="1986";Tstart="1817";shortTE="F";uid="b7bcf1d2-3af0-480d-b209-207022a93534"
CAJEWF010000003.1	RepeatMasker	LINE/I	10018042	10018328	1155	+	.	ID="RND-6_FAMILY-27";Tend="1196";Tstart="875";shortTE="F";uid="bddf5b62-84bf-43a9-9c87-244003fb2fe1"
CAJEWF010000003.1	RepeatMasker	Unknown	755377	755629	562	+	.	ID="RND-5_FAMILY-5134";Tend="1106";Tstart="854";shortTE="F";uid="fb08ba1c-fe10-4de8-9c6f-61b54bea1078"
CAJEWF010000003.1	RepeatMasker	Unknown	31529493	31529714	1415	+	.	ID="RND-1_FAMILY-171";Tend="1138";Tstart="902";shortTE="F";uid="572a5f57-7703-41a5-a328-c2c6ce14bd6d"
CAJEWF010000003.1	RepeatMasker	Unknown	13240437	13240640	1073	+	.	ID="RND-6_FAMILY-694";Tend="1162";Tstart="922";shortTE="F";uid="bda5cc6f-bf1a-4667-a768-59471bf321bf"
CAJEWF010000003.1	RepeatMasker	DNA/Kolobok	14902277	14902460	528	+	.	ID="RND-6_FAMILY-1166";Tend="1763";Tstart="1577";shortTE="F";uid="3684188c-881d-4cd3-9b64-4091ee95e867"
CAJEWF010000003.1	RepeatMasker	Unknown	5746422	5746651	1918	+	.	ID="RND-6_FAMILY-778";Tend="1180";Tstart="951";shortTE="F";uid="f4cafe9f-b925-4fc2-a011-55e9f650b9b2"
CAJEWF010000003.1	RepeatMasker	Unknown	22222367	22222572	1114	+	.	ID="RND-6_FAMILY-29";Tend="1213";Tstart="1004";shortTE="F";uid="d449541b-a92e-4243-a0ff-a335573e7571"
CAJEWF010000003.1	RepeatMasker	DNA/hAT-Tip100	24393035	24393163	644	+	.	ID="RND-4_FAMILY-1987";Tend="1133";Tstart="1005";shortTE="F";uid="62b0cc8b-7836-4c7d-bc9b-af7a97f65a6e"
CAJEWF010000003.1	RepeatMasker	LTR/Gypsy	14246356	14246519	697	+	.	ID="RND-6_FAMILY-1649";Tend="1517";Tstart="1260";shortTE="F";uid="d87e751a-37fd-49a8-a0da-261fcaad35d5"
CAJEWF010000003.1	RepeatMasker	LINE/I	16268869	16269006	579	+	.	ID="RND-6_FAMILY-3086";Tend="120";Tstart="1";shortTE="F";uid="ad2d0608-d733-4174-a1ee-0f776111e1c5"
CAJEWF010000003.1	RepeatMasker	DNA	33432281	33432435	521	+	.	ID="DNA-5_BTA";Tend="155";Tstart="1";shortTE="F";uid="7fc9e809-3641-414f-933e-b2649001cb1f"
CAJEWF010000003.1	RepeatMasker	DNA/hAT-Tip100	24681892	24682643	2785	+	.	ID="hat-n2_bta";Tend="825";Tstart="1";shortTE="F";uid="5e8fd719-bda1-44f0-a6d8-02b144901d8d"
CAJEWF010000003.1	RepeatMasker	DNA	30550989	30551321	2406	+	.	ID="RND-5_FAMILY-971";Tend="1514";Tstart="1199";shortTE="F";uid="59d9fc00-18b1-45a6-9554-4b1f8ef1d373"
CAJEWF010000003.1	RepeatMasker	Unknown	22786063	22786302	1566	+	.	ID="RND-5_FAMILY-1778";Tend="1147";Tstart="907";shortTE="F";uid="24359022-a6f6-441e-b568-545fd8b01094"
CAJEWF010000003.1	RepeatMasker	Unknown	657136	657671	1674	+	.	ID="RND-1_FAMILY-657";TEgroup="ctg_3%7CRND-1_FAMILY-657%7C1";Tend="1345";Tstart="918";shortTE="F";uid="a5809eb3-365d-490b-a4ca-4733d62455d6"
CAJEWF010000003.1	RepeatMasker	Unknown	33097021	33097186	1185	+	.	ID="RND-4_FAMILY-384";Tend="1005";Tstart="840";shortTE="F";uid="4953fea8-c2dc-4644-922d-fc25334b9992"
CAJEWF010000003.1	RepeatMasker	DNA/CMC-EnSpm	2592921	2593050	623	+	.	ID="RND-6_FAMILY-813";Tend="1119";Tstart="993";shortTE="F";uid="c60af6a2-472f-43a0-9acd-c43626fa06d4"
CAJEWF010000003.1	RepeatMasker	DNA/CMC	6496701	6496804	537	+	.	ID="ENSPM-N1_BTA";Tend="228";Tstart="126";shortTE="F";uid="ad4755f0-18ed-441a-976b-420c6be2081c"
CAJEWF010000003.1	RepeatMasker	LTR/Gypsy	29539110	29539382	1499	+	.	ID="RND-5_FAMILY-1051";Tend="1482";Tstart="1196";shortTE="F";uid="f6f7ef3d-55bd-4d08-b68e-8ce959a4f57d"
CAJEWF010000003.1	RepeatMasker	LTR/Gypsy	10083033	10083172	554	+	.	ID="RND-6_FAMILY-417";Tend="1169";Tstart="1026";shortTE="F";uid="dc9e7a09-f11e-4b2c-a5b9-505a491da6c1"
CAJEWF010000003.1	RepeatMasker	RC/Helitron	5488640	5488812	603	+	.	ID="RND-1_FAMILY-463";Tend="2156";Tstart="1985";shortTE="F";uid="42fc0194-9e65-4c29-936a-e64a0ae55bc2"
CAJEWF010000003.1	RepeatMasker	DNA	22363163	22363309	813	+	.	ID="RND-1_FAMILY-234";Tend="1306";Tstart="1155";shortTE="F";uid="1a364a63-9721-4b35-a5b8-b8eed6133e81"
CAJEWF010000003.1	RepeatMasker	DNA	21018873	21019380	4082	+	.	ID="DNA-1_BTA";Tend="504";Tstart="1";shortTE="F";uid="023dc663-ead9-4e40-a9d4-c86bd6e0e55f"
CAJEWF010000003.1	RepeatMasker	DNA	5238314	5238430	476	+	.	ID="RND-2_FAMILY-6";Tend="1279";Tstart="1164";shortTE="F";uid="fe013db5-2031-488b-9f66-563a8dfe98db"
CAJEWF010000003.1	RepeatMasker	DNA	33464339	33464615	1687	+	.	ID="DNA-11_BTA";Tend="551";Tstart="275";shortTE="F";uid="b4304725-f95b-40a2-9a05-37e6fcf7517d"
CAJEWF010000003.1	RepeatMasker	DNA/CMC	5209596	5210288	5831	+	.	ID="RND-1_FAMILY-958";Tend="1652";Tstart="962";shortTE="F";uid="a562c067-afd7-42ed-a5ef-8606c8564868"
CAJEWF010000003.1	RepeatMasker	DNA/Sola-2	28632066	28632428	713	+	.	ID="RND-6_FAMILY-14157";Tend="1725";Tstart="1372";shortTE="F";uid="4b8ef20d-fcd5-4764-9bb0-573ed0a6dbf8"
CAJEWF010000003.1	RepeatMasker	DNA/CMC	11354788	11355597	4258	+	.	ID="rnd-5_family-965";Tend="1582";Tstart="739";shortTE="F";uid="1c765bcc-4302-472f-91b1-050370b42e44"
CAJEWF010000003.1	RepeatMasker	DNA/CMC-EnSpm	10341062	10341210	916	+	.	ID="RND-6_FAMILY-1912";Tend="1109";Tstart="954";shortTE="F";uid="41cc93a4-304a-4980-b40c-58c4f8d5d897"
CAJEWF010000003.1	RepeatMasker	DNA/CMC-EnSpm	17841880	17842136	1302	+	.	ID="RND-6_FAMILY-7144";Tend="1228";Tstart="967";shortTE="F";uid="0bb00e69-fd4c-47c7-9c13-1d1b9e8cd3b4"
CAJEWF010000003.1	RepeatMasker	Unknown	11908012	11908221	1074	+	.	ID="RND-6_FAMILY-1734";Tend="1168";Tstart="955";shortTE="F";uid="fccaff52-b2c8-434a-92d4-38d6a1f00c3a"
CAJEWF010000003.1	RepeatMasker	Unknown	7473912	7474057	1145	+	.	ID="RND-1_FAMILY-27";Tend="1052";Tstart="907";shortTE="F";uid="4731547f-bd56-4a90-9e07-48599c7376b8"
CAJEWF010000003.1	RepeatMasker	Unknown	29726083	29726312	917	+	.	ID="RND-1_FAMILY-36";Tend="1205";Tstart="966";shortTE="F";uid="4a8c9de9-9ccf-493b-9f5c-fe502eb17b4a"
CAJEWF010000003.1	RepeatMasker	DNA/CMC-Transib	31754559	31754729	1056	+	.	ID="RND-5_FAMILY-2303";Tend="932";Tstart="766";shortTE="F";uid="1d1f4fdc-32cb-44d0-acaf-a8e56dba98af"
CAJEWF010000003.1	RepeatMasker	DNA/CMC	19320249	19320397	731	+	.	ID="RND-5_FAMILY-957";TEgroup="ctg_3%7CRND-5_FAMILY-957%7C12";Tend="1087";Tstart="822";shortTE="F";uid="ce19c7a2-4ad2-4b60-a8c1-49e25cb4cef1"
CAJEWF010000003.1	RepeatMasker	Unknown	24891340	24891994	3775	+	.	ID="RND-1_FAMILY-585";Tend="1616";Tstart="968";shortTE="F";uid="5344bca6-d7f4-4a61-bece-82e5ab1da488"
CAJEWF010000003.1	RepeatMasker	Unknown	32182129	32182284	823	+	.	ID="RND-1_FAMILY-27";Tend="1048";Tstart="892";shortTE="F";uid="345f70f4-47da-45a2-ab8f-04bd73b47e42"
CAJEWF010000003.1	RepeatMasker	Unknown	31267597	31267852	1694	+	.	ID="RND-1_FAMILY-40";Tend="1217";Tstart="962";shortTE="F";uid="9d16d372-26a2-43ec-bada-8694ee4f7133"
CAJEWF010000003.1	RepeatMasker	LTR/Pao	12441186	12441632	3833	+	.	ID="RND-1_FAMILY-569";Tend="1454";Tstart="1008";shortTE="F";uid="fa3eaba6-fc3e-4619-8cff-9b8c6912c8a8"
CAJEWF010000003.1	RepeatMasker	LTR/Pao	26115073	26115614	3559	+	.	ID="RND-4_FAMILY-367";Tend="1534";Tstart="952";shortTE="F";uid="07a25a6a-7661-46ce-a052-366ce0b7bf6e"
CAJEWF010000003.1	RepeatMasker	DNA/PIF-Harbinger	25444065	25444330	1348	+	.	ID="RND-4_FAMILY-1090";Tend="1446";Tstart="1188";shortTE="F";uid="f79d980b-f930-4a45-baae-b34c033c0cb3"
CAJEWF010000003.1	RepeatMasker	DNA/CMC	6833773	6834223	1997	+	.	ID="RND-5_FAMILY-965";Tend="1350";Tstart="909";shortTE="F";uid="31675086-1a24-4d37-8c88-52c3eddcbf19"
CAJEWF010000003.1	RepeatMasker	DNA	14544888	14545233	1337	+	.	ID="RND-3_FAMILY-152";Tend="1349";Tstart="963";shortTE="F";uid="b792f8d8-3157-4f24-af36-7717d1db80c1"
CAJEWF010000003.1	RepeatMasker	Unknown	16749818	16749936	524	+	.	ID="RND-6_FAMILY-6020";Tend="1493";Tstart="1357";shortTE="F";uid="11b55762-01cf-43da-9f3a-d2d6913686d4"
CAJEWF010000003.1	RepeatMasker	Unknown	20799657	20799875	742	+	.	ID="RND-6_FAMILY-16091";Tend="1061";Tstart="824";shortTE="F";uid="1b3834d6-83fc-4f63-aee7-2b44aff48c91"
CAJEWF010000003.1	RepeatMasker	DNA/CMC-Transib	21051298	21051470	1226	+	.	ID="RND-5_FAMILY-2303";Tend="937";Tstart="768";shortTE="F";uid="458d7c52-6307-4009-be9b-0d3c216fb0c5"
CAJEWF010000003.1	RepeatMasker	DNA/hAT-Tip100	24435779	24436519	4799	+	.	ID="RND-6_FAMILY-9495";Tend="1645";Tstart="906";shortTE="F";uid="6e790e7b-6890-434a-ab42-a3f03710436f"
CAJEWF010000003.1	RepeatMasker	DNA/MULE-MuDR	23244125	23244897	2597	+	.	ID="RND-6_FAMILY-11702";Tend="3041";Tstart="2267";shortTE="F";uid="517d099e-7603-43ae-be15-d58cc859995a"
CAJEWF010000003.1	RepeatMasker	Unknown	13506509	13507128	3417	+	.	ID="RND-3_FAMILY-72";Tend="1481";Tstart="861";shortTE="F";uid="de908cd4-98b1-43ff-a9c4-ef4ac68ac4b0"
CAJEWF010000003.1	RepeatMasker	Unknown	17409277	17409843	4340	+	.	ID="RND-3_FAMILY-932";Tend="1452";Tstart="886";shortTE="F";uid="a4bccdb6-235f-4a0f-bf5c-629e44b8df02"
CAJEWF010000003.1	RepeatMasker	DNA	26117181	26117671	4092	+	.	ID="DNA-1_BTA";Tend="496";Tstart="1";shortTE="F";uid="9a08078c-38ee-41b5-8171-14a4c8655959"
CAJEWF010000003.1	RepeatMasker	DNA/Academ-1	29567259	29567509	650	+	.	ID="RND-6_FAMILY-2108";Tend="2227";Tstart="1985";shortTE="F";uid="7007b1c4-705c-4275-91f8-7baff9117560"
CAJEWF010000003.1	RepeatMasker	RC/Helitron	1907905	1908315	762	+	.	ID="RND-1_FAMILY-88";Tend="1479";Tstart="1171";shortTE="F";uid="61eba093-c473-43b5-bc4b-32ff8bce734c"
CAJEWF010000003.1	RepeatMasker	Unknown	3726295	3726559	1170	+	.	ID="RND-1_FAMILY-36";Tend="1206";Tstart="944";shortTE="F";uid="cb44cf79-5534-4d68-9b76-87171fe1df4e"
CAJEWF010000003.1	RepeatMasker	LINE/I	18122457	18122588	751	+	.	ID="RND-5_FAMILY-3089";Tend="740";Tstart="611";shortTE="F";uid="5706e984-a910-4d59-85e4-2060f83ea50c"
CAJEWF010000003.1	RepeatMasker	Unknown	9811562	9811841	1600	+	.	ID="RND-4_FAMILY-243";Tend="1488";Tstart="1208";shortTE="F";uid="8527a4f2-f284-433c-9e7b-15ac9e87731d"
CAJEWF010000003.1	RepeatMasker	DNA/CMC-EnSpm	29225199	29225362	1077	+	.	ID="RND-6_FAMILY-1912";Tend="1116";Tstart="953";shortTE="F";uid="d8f1ab08-348e-4abe-a591-4bfa0a5acb29"
CAJEWF010000003.1	RepeatMasker	DNA/TcMar-Tc1	28652385	28652646	1042	+	.	ID="RND-1_FAMILY-54";Tend="1261";Tstart="1008";shortTE="F";uid="a7e481af-8d18-4f7c-8bd1-cc8dd6478a14"
CAJEWF010000003.1	RepeatMasker	RC/Helitron	8520476	8520624	913	+	.	ID="RND-6_FAMILY-3099";Tend="2962";Tstart="2811";shortTE="F";uid="78288f57-9604-45cd-ad4d-c01076265a13"
CAJEWF010000003.1	RepeatMasker	DNA/CMC-EnSpm	4339532	4339695	1235	+	.	ID="RND-6_FAMILY-1912";Tend="1116";Tstart="953";shortTE="F";uid="6100719d-7144-4a24-8f58-1943c16b80da"
CAJEWF010000003.1	RepeatMasker	DNA	25801307	25801466	1304	+	.	ID="DNA-1_BTA";Tend="504";Tstart="345";shortTE="F";uid="d860888b-0204-4b3c-bea4-5f220cbdc992"
CAJEWF010000003.1	RepeatMasker	DNA/TcMar-Mariner	21351101	21351242	757	+	.	ID="RND-6_FAMILY-8174";Tend="398";Tstart="271";shortTE="F";uid="39391797-07ff-406c-91eb-842823e8ee84"
CAJEWF010000003.1	RepeatMasker	LTR/Gypsy	2050510	2053186	770	+	.	ID="RND-6_FAMILY-7108";TEgroup="ctg_3%7CRND-6_FAMILY-7108%7C1";Tend="2460";Tstart="2";shortTE="F";uid="5123df28-ee1e-4e0b-affe-afadca460355"
CAJEWF010000003.1	RepeatMasker	Unknown	5052715	5053718	5699	+	.	ID="RND-6_FAMILY-12011";Tend="1784";Tstart="721";shortTE="F";uid="0a4f5ba6-47c5-4799-a393-471176003415"
CAJEWF010000003.1	RepeatMasker	DNA/Sola-2	27389843	27390061	923	+	.	ID="RND-6_FAMILY-871";Tend="972";Tstart="755";shortTE="F";uid="142d2084-e3f3-4be4-8e37-db1e19a8a53c"
CAJEWF010000003.1	RepeatMasker	LINE/L2	10780284	10780839	1678	+	.	ID="RND-4_FAMILY-328";TEgroup="ctg_3%7CRND-4_FAMILY-328%7C4";Tend="1161";Tstart="896";shortTE="F";uid="8d3d31e6-2264-4cf6-a4fe-db3172f91d15"
CAJEWF010000003.1	RepeatMasker	Unknown	16001569	16001875	811	+	.	ID="RND-6_FAMILY-16091";Tend="1852";Tstart="1529";shortTE="F";uid="46469ec3-c946-40dc-b8a3-4c5cccfbce97"
CAJEWF010000003.1	RepeatMasker	RC/Helitron	29044126	29044318	652	+	.	ID="RND-6_FAMILY-410";Tend="1446";Tstart="1259";shortTE="F";uid="7965987e-3571-4b6f-a7a4-fcd5284d03e7"
CAJEWF010000003.1	RepeatMasker	LTR/Gypsy	23559361	23559655	1863	+	.	ID="RND-4_FAMILY-31";Tend="1107";Tstart="845";shortTE="F";uid="bbb8ff0f-e5f6-4f64-87bf-1abfee3fc5c6"
CAJEWF010000003.1	RepeatMasker	LTR/Gypsy	11137273	11137537	1518	+	.	ID="RND-3_FAMILY-29";Tend="1089";Tstart="825";shortTE="F";uid="90695f04-6297-459c-a760-8e5faa0cf07c"
CAJEWF010000003.1	RepeatMasker	Unknown	32625761	32625861	630	+	.	ID="RND-4_FAMILY-384";Tend="935";Tstart="838";shortTE="F";uid="b0b67ee4-2f5e-4df0-a4a8-a44f5ed616e9"
CAJEWF010000003.1	RepeatMasker	DNA/CMC	22311824	22311995	686	+	.	ID="RND-5_FAMILY-957";Tend="1032";Tstart="859";shortTE="F";uid="981493b6-78ac-4acf-96c8-310ddbd32cbc"
CAJEWF010000003.1	RepeatMasker	DNA/hAT-Tip100	11483577	11483879	2797	+	.	ID="hat-n2_bta";Tend="423";Tstart="1";shortTE="F";uid="a125f3bb-87d0-415c-9d64-e577a94717d5"
CAJEWF010000003.1	RepeatMasker	DNA/CMC-EnSpm	2820076	2820241	999	+	.	ID="RND-1_FAMILY-56";Tend="1068";Tstart="894";shortTE="F";uid="486e855d-1af6-4f8e-90c5-d25d55702e91"
CAJEWF010000003.1	RepeatMasker	LTR/Pao	11096663	11104458	68628	+	.	ID="RND-6_FAMILY-462";Tend="8672";Tstart="793";shortTE="F";uid="0392e7af-0d0f-4977-bbb5-b09731e39599"
CAJEWF010000003.1	RepeatMasker	DNA/hAT-Tip100	7330031	7330299	493	+	.	ID="RND-5_FAMILY-926";Tend="1629";Tstart="1379";shortTE="F";uid="bc024b58-e1e1-46d4-96a0-5e3eaca74535"
CAJEWF010000003.1	RepeatMasker	DNA/TcMar-Tc1	13853857	13854062	1314	+	.	ID="RND-4_FAMILY-1919";Tend="1103";Tstart="903";shortTE="F";uid="6e5f40e2-4b55-4547-b975-653b80539c53"
CAJEWF010000003.1	RepeatMasker	RC/Helitron	7328459	7329229	3949	+	.	ID="HELITRON-1N1B_BTA";Tend="748";Tstart="6";shortTE="F";uid="0deeffb4-875b-4ad1-b9a4-0d8be9498eea"
CAJEWF010000003.1	RepeatMasker	Unknown	16555629	16555912	1431	+	.	ID="RND-3_FAMILY-154";Tend="1204";Tstart="864";shortTE="F";uid="e4f056c1-8c55-4213-bd9d-988e023aae2a"
CAJEWF010000003.1	RepeatMasker	DNA/TcMar-Tc1	9204121	9205099	7950	+	.	ID="RND-5_FAMILY-372";Tend="5066";Tstart="4088";shortTE="F";uid="2fba19d4-3a2b-4036-8373-2daaccb78c62"
CAJEWF010000003.1	RepeatMasker	DNA/CMC	6028662	6028806	1015	+	.	ID="ENSPM-N1_BTA";Tend="148";Tstart="1";shortTE="F";uid="2d71e0d7-8413-423c-9f21-2f87fd0eb7f5"
CAJEWF010000003.1	RepeatMasker	Unknown	32544180	32546420	19481	+	.	ID="RND-1_FAMILY-721";Tend="3046";Tstart="818";shortTE="F";uid="38a75a24-29ac-430e-a836-4de4044bbfd9"
CAJEWF010000003.1	RepeatMasker	DNA/CMC-EnSpm	28393338	28393482	1062	+	.	ID="RND-6_FAMILY-2037";Tend="1404";Tstart="1260";shortTE="F";uid="26b6e57c-2b0b-4a49-8dfd-93ab0a7a7fb5"
CAJEWF010000003.1	RepeatMasker	LTR/Gypsy	797101	797358	1570	+	.	ID="RND-5_FAMILY-1051";Tend="1454";Tstart="1196";shortTE="F";uid="6dbee0a6-dfc8-482d-95a1-1a08388cd8e0"
CAJEWF010000003.1	RepeatMasker	LTR/Gypsy	23734460	23734722	1439	+	.	ID="RND-6_FAMILY-1646";Tend="1503";Tstart="1240";shortTE="F";uid="4b559289-5433-462c-8cec-bd917bbe7975"
CAJEWF010000003.1	RepeatMasker	Unknown	11025137	11025296	1196	+	.	ID="RND-3_FAMILY-763";Tend="1241";Tstart="1082";shortTE="F";uid="0616efe2-17f5-4c70-a887-32c14c6996a9"
CAJEWF010000003.1	RepeatMasker	Unknown	6262921	6263081	1439	+	.	ID="RND-1_FAMILY-363";Tend="1053";Tstart="893";shortTE="F";uid="8976afdd-d9a6-4349-bd06-15c49fd7ad50"
CAJEWF010000003.1	RepeatMasker	DNA/hAT-Tip100	17015256	17015406	423	+	.	ID="RND-1_FAMILY-471";Tend="330";Tstart="171";shortTE="F";uid="44c84d7f-a179-422e-bb72-5c9b6deff231"
CAJEWF010000003.1	RepeatMasker	Unknown	25621568	25622112	4553	+	.	ID="RND-1_FAMILY-688";Tend="1506";Tstart="950";shortTE="F";uid="12227649-cc1b-478c-8041-366068a5a793"
CAJEWF010000003.1	RepeatMasker	LINE/I	33529315	33529495	602	+	.	ID="RND-6_FAMILY-3086";Tend="4865";Tstart="4681";shortTE="F";uid="b6c44067-ef69-4d0e-a21e-7cbab42d4236"
CAJEWF010000003.1	RepeatMasker	LTR/Gypsy	4194654	4195069	1182	+	.	ID="RND-6_FAMILY-1649";Tend="1395";Tstart="966";shortTE="F";uid="64d4bfc5-c314-4e18-95c1-73513773277d"
CAJEWF010000003.1	RepeatMasker	Unknown	20950027	20951960	6830	+	.	ID="RND-6_FAMILY-2740";TEgroup="ctg_3%7CRND-6_FAMILY-2740%7C3";Tend="2257";Tstart="850";shortTE="F";uid="61ba1967-c33b-4f81-b510-735cd3a8b8d7"
CAJEWF010000003.1	RepeatMasker	DNA/Kolobok	24750380	24751049	3621	+	.	ID="RND-1_FAMILY-761";TEgroup="ctg_3%7CRND-1_FAMILY-761%7C1";Tend="1240";Tstart="811";shortTE="F";uid="808afffd-bb6e-4e4c-9618-95995c9bf56c"
CAJEWF010000003.1	RepeatMasker	RC/Helitron	29448363	29448555	462	+	.	ID="RND-5_FAMILY-430";Tend="1741";Tstart="1549";shortTE="F";uid="3ecba108-6db5-472d-9d3d-224b796355e3"
CAJEWF010000003.1	RepeatMasker	LTR/Pao	26715164	26715350	569	+	.	ID="RND-4_FAMILY-367";Tend="1108";Tstart="924";shortTE="F";uid="69bde9d0-478f-4a54-a1a8-6586574d55c4"
CAJEWF010000003.1	RepeatMasker	DNA	30364496	30364724	1347	+	.	ID="RND-1_FAMILY-482";Tend="1259";Tstart="1022";shortTE="F";uid="9eddb5d1-4f3f-4dcf-91b9-3af8ed1b5fb6"
CAJEWF010000003.1	RepeatMasker	Unknown	1028395	1028606	1623	+	.	ID="RND-1_FAMILY-594";Tend="1188";Tstart="978";shortTE="F";uid="dd6f2eb7-3120-4c0f-9888-a6f8ef2322d7"
CAJEWF010000003.1	RepeatMasker	Unknown	3157138	3157410	1179	+	.	ID="RND-5_FAMILY-2060";Tend="953";Tstart="685";shortTE="F";uid="a1a8cbe1-1555-41ce-a521-5f9b0487ea45"
CAJEWF010000003.1	RepeatMasker	DNA	1345166	1345303	783	+	.	ID="RND-6_FAMILY-11069";Tend="1053";Tstart="923";shortTE="F";uid="1b6ef09d-dc4b-4b5a-a07a-f8934376053c"
CAJEWF010000003.1	RepeatMasker	DNA	23476303	23476573	1851	+	.	ID="DNA-11_BTA";Tend="549";Tstart="275";shortTE="F";uid="2de074ae-5999-4f7a-8bd8-70a6b061f553"
CAJEWF010000003.1	RepeatMasker	Unknown	3419532	3420136	2157	+	.	ID="RND-4_FAMILY-1071";Tend="1410";Tstart="866";shortTE="F";uid="4145cace-8531-4e19-a4ac-97a30ffd9a19"
CAJEWF010000003.1	RepeatMasker	DNA/CMC-EnSpm	5781355	5783018	1925	+	.	ID="ENSPM-2_BTA";Tend="6981";Tstart="5315";shortTE="F";uid="d60df560-b4f6-4789-a8a3-fce5f5cef8ca"
CAJEWF010000003.1	RepeatMasker	DNA/hAT-hAT5	25671774	25671976	1076	+	.	ID="RND-5_FAMILY-1384";Tend="1189";Tstart="986";shortTE="F";uid="a0948a8b-bc07-449b-822c-e5ef0c69d058"
CAJEWF010000003.1	RepeatMasker	DNA/hAT-hAT5	30370232	30370394	633	+	.	ID="RND-6_FAMILY-700";Tend="1637";Tstart="1476";shortTE="F";uid="ee5fc8ec-a410-4fee-b051-dcbea7f8d20e"
CAJEWF010000003.1	RepeatMasker	DNA/TcMar-Tc1	23737508	23737689	1230	+	.	ID="RND-4_FAMILY-1919";Tend="1096";Tstart="908";shortTE="F";uid="776a9d73-8c61-49f8-a4af-6b4159446a2b"
CAJEWF010000003.1	RepeatMasker	LTR/Gypsy	31529995	31530516	1624	+	.	ID="RND-6_FAMILY-417";Tend="1414";Tstart="913";shortTE="F";uid="2365b012-fbc8-46c7-ab5c-f992ca02f7f8"
CAJEWF010000003.1	RepeatMasker	DNA/PIF-Harbinger	7977721	7977902	1124	+	.	ID="RND-4_FAMILY-1090";Tend="1194";Tstart="1015";shortTE="F";uid="4db3aaf4-a219-4cc1-87e3-a92cfd61c93d"
CAJEWF010000003.1	RepeatMasker	Unknown	2063143	2063310	1080	+	.	ID="RND-3_FAMILY-154";Tend="1202";Tstart="1035";shortTE="F";uid="20c94c33-043b-435a-86bf-cc1ab38a3ae4"
CAJEWF010000003.1	RepeatMasker	DNA	29832521	29832860	1395	+	.	ID="RND-5_FAMILY-149";Tend="1335";Tstart="999";shortTE="F";uid="587ad15d-51ad-4bcb-9aae-17d5f5078aba"
CAJEWF010000003.1	RepeatMasker	RC/Helitron	5907364	5907473	550	+	.	ID="RND-1_FAMILY-463";Tend="1287";Tstart="1180";shortTE="F";uid="fd104950-8cfa-4c4d-ac9c-e24da92decdb"
CAJEWF010000003.1	RepeatMasker	DNA/Kolobok	20172996	20173989	5745	+	.	ID="rnd-1_family-834";Tend="1716";Tstart="606";shortTE="F";uid="d7d428e5-6ea4-48e6-8c3c-5818a492bf5d"
CAJEWF010000003.1	RepeatMasker	DNA/PIF-Spy	19723449	19726125	12239	+	.	ID="RND-6_FAMILY-3239";TEgroup="ctg_3%7CRND-6_FAMILY-3239%7C1";Tend="3803";Tstart="788";shortTE="F";uid="3fa073fd-902a-4361-af93-d14c9980278d"
CAJEWF010000003.1	RepeatMasker	DNA	12692176	12692732	4006	+	.	ID="DNA-4_BTA";Tend="554";Tstart="1";shortTE="F";uid="ccca1087-7299-4daa-8305-84fd69055da9"
CAJEWF010000003.1	RepeatMasker	DNA/CMC	26784271	26784442	1008	+	.	ID="ENSPM-N2_BTA";Tend="212";Tstart="37";shortTE="F";uid="92f1c5c3-2e0e-4307-ad33-e726bbf53c2c"
CAJEWF010000003.1	RepeatMasker	DNA	8139673	8139883	685	+	.	ID="RND-5_FAMILY-3441";Tend="2649";Tstart="2440";shortTE="F";uid="fae5a4ce-edbe-412b-b4af-bba0569d99f8"
CAJEWF010000003.1	RepeatMasker	RC/Helitron	6966582	6966968	731	+	.	ID="RND-6_FAMILY-894";Tend="1958";Tstart="1761";shortTE="F";uid="b9d4abf2-f42e-4652-93d0-372569930317"
CAJEWF010000003.1	RepeatMasker	LTR/Gypsy	4591389	4591598	538	+	.	ID="RND-1_FAMILY-255";TEgroup="ctg_3%7CRND-1_FAMILY-255%7C2";Tend="1110";Tstart="969";shortTE="T";uid="2dca0255-b54e-43a0-a92c-c647dffa9a69"
CAJEWF010000003.1	RepeatMasker	DNA	12329291	12329411	861	+	.	ID="DNA4-17B_BTA";Tend="122";Tstart="1";shortTE="F";uid="d5551aad-c087-4372-b23b-f5df260cc9f3"
CAJEWF010000003.1	RepeatMasker	LTR/Gypsy	12786696	12786955	1893	+	.	ID="RND-6_FAMILY-1649";Tend="1404";Tstart="1144";shortTE="F";uid="e0e397b2-033e-4cc1-ad2d-2c3a46cc757b"
CAJEWF010000003.1	RepeatMasker	DNA/CMC-EnSpm	15581312	15581441	783	+	.	ID="RND-6_FAMILY-1912";Tend="1108";Tstart="979";shortTE="F";uid="4dc20aa0-f0b3-4819-b6ae-1bf0949c8c20"
CAJEWF010000003.1	RepeatMasker	LTR/Pao	28971565	28972128	3815	+	.	ID="RND-5_FAMILY-543";Tend="1371";Tstart="801";shortTE="F";uid="541f11fc-615c-4f70-b93e-4d4dfa099867"
CAJEWF010000003.1	RepeatMasker	LTR/Gypsy	12693818	12693990	1455	+	.	ID="RND-6_FAMILY-1649";Tend="1144";Tstart="972";shortTE="F";uid="6f316637-9497-4f20-a0aa-0cfedf292778"
CAJEWF010000003.1	RepeatMasker	Unknown	7824577	7825470	1029	+	.	ID="RND-6_FAMILY-14225";TEgroup="ctg_3%7CRND-6_FAMILY-14225%7C2";Tend="1065";Tstart="315";shortTE="F";uid="427d048e-b7af-40fc-b295-b626c3487f9a"
CAJEWF010000003.1	RepeatMasker	LINE/RTE-BovB	14393345	14393523	485	+	.	ID="RND-6_FAMILY-7272";Tend="3962";Tstart="3784";shortTE="F";uid="05a505a7-d8a3-4f07-a7af-23447b07fd19"
CAJEWF010000003.1	RepeatMasker	DNA	21891940	21892443	3851	+	.	ID="DNA-1_BTA";Tend="504";Tstart="1";shortTE="F";uid="87f4d733-b2b5-4e4b-a1a2-ccd59c738355"
CAJEWF010000003.1	RepeatMasker	DNA/Maverick	24905831	24907402	1983	+	.	ID="RND-6_FAMILY-4257";Tend="11049";Tstart="9503";shortTE="F";uid="a9f1660e-7c4e-4cbc-b663-aff20294c995"
CAJEWF010000003.1	RepeatMasker	DNA/CMC-EnSpm	9014771	9014968	1367	+	.	ID="RND-4_FAMILY-447";Tend="1219";Tstart="1017";shortTE="F";uid="8716a01d-59dd-45ea-8eb1-4d428df4c4e0"
CAJEWF010000003.1	RepeatMasker	DNA	10939256	10939466	604	+	.	ID="RND-5_FAMILY-3646";Tend="5087";Tstart="4872";shortTE="F";uid="4e6c9693-2bd0-461a-b4da-5d9374869bc3"
CAJEWF010000003.1	RepeatMasker	DNA	13894009	13894110	480	+	.	ID="DNA-11_BTA";Tend="363";Tstart="265";shortTE="F";uid="8e121548-8871-44f8-b11f-d7004066ebe4"
CAJEWF010000003.1	RepeatMasker	DNA/hAT?	9862416	9862726	2401	+	.	ID="HAT-N6_BTA";Tend="311";Tstart="2";shortTE="F";uid="8f345aeb-787c-4c64-8947-e385cbd2733f"
CAJEWF010000003.1	RepeatMasker	Unknown	27660574	27660929	1620	+	.	ID="RND-1_FAMILY-233";Tend="1179";Tstart="883";shortTE="F";uid="07789a31-9342-40e1-bd82-97220350eb1b"
CAJEWF010000003.1	RepeatMasker	Unknown	21838134	21838652	7147	+	.	ID="RND-5_FAMILY-848";Tend="1948";Tstart="732";shortTE="F";uid="a063b05e-1424-4382-b4ea-06396cb48903"
CAJEWF010000003.1	RepeatMasker	DNA/CMC-EnSpm	15487490	15487633	567	+	.	ID="RND-6_FAMILY-6392";Tend="840";Tstart="697";shortTE="F";uid="d5102d11-a73b-4e89-9301-853ceabd5311"
CAJEWF010000003.1	RepeatMasker	LTR/Gypsy	13107728	13107840	543	+	.	ID="RND-6_FAMILY-1646";Tend="997";Tstart="885";shortTE="F";uid="89065633-c100-4a3d-8d78-d06c6b3005ff"
CAJEWF010000003.1	RepeatMasker	LTR/Gypsy	970547	970792	1547	+	.	ID="RND-5_FAMILY-1051";Tend="1178";Tstart="934";shortTE="F";uid="11646ca2-348a-4846-a230-9d7a8148fa04"
CAJEWF010000003.1	RepeatMasker	DNA/Sola-2	6081834	6082053	1213	+	.	ID="RND-6_FAMILY-2214";Tend="3216";Tstart="2994";shortTE="F";uid="f7507de4-a76d-4628-818a-f15c73eb4001"
CAJEWF010000003.1	RepeatMasker	DNA	19495803	19495948	942	+	.	ID="DNA-4_BTA";Tend="554";Tstart="402";shortTE="F";uid="aeb4e77a-7ecb-400a-aea0-87920458f38f"
CAJEWF010000003.1	RepeatMasker	Unknown	3293957	3294443	1256	+	.	ID="RND-1_FAMILY-22";Tend="981";Tstart="477";shortTE="F";uid="3450abf1-defc-420b-a8a9-6c07e7d6ea5a"
CAJEWF010000003.1	RepeatMasker	Unknown	30532426	30532572	997	+	.	ID="RND-1_FAMILY-27";Tend="1051";Tstart="907";shortTE="F";uid="66972bcc-99c1-45cc-a666-a8876abc8a24"
CAJEWF010000003.1	RepeatMasker	LTR/Pao	557088	557470	2495	+	.	ID="RND-1_FAMILY-112";Tend="1296";Tstart="916";shortTE="F";uid="76874bf1-6f84-4ad2-a841-b6f6aa74d762"
CAJEWF010000003.1	RepeatMasker	DNA/CMC-Chapaev-3	22564555	22564690	743	+	.	ID="RND-6_FAMILY-649";Tend="1911";Tstart="1776";shortTE="F";uid="85f2f9d7-7c5e-487d-969d-d59516ed3283"
CAJEWF010000003.1	RepeatMasker	DNA/TcMar-Pogo	13435776	13435954	676	+	.	ID="RND-6_FAMILY-3737";Tend="1830";Tstart="1636";shortTE="F";uid="c66abb67-2619-4717-9825-7ca91d9516a0"
CAJEWF010000003.1	RepeatMasker	Unknown	23713981	23718274	39855	+	.	ID="RND-1_FAMILY-494";Tend="4868";Tstart="593";shortTE="F";uid="e1e9f2f8-bc71-462d-84f3-164a5451c408"
CAJEWF010000003.1	RepeatMasker	DNA	28710834	28711108	1693	+	.	ID="DNA-11_BTA";Tend="277";Tstart="3";shortTE="F";uid="e6e42562-b8c5-4ec3-a0e1-5db21c779be3"
CAJEWF010000003.1	RepeatMasker	DNA	25789151	25789362	764	+	.	ID="RND-1_FAMILY-713";Tend="6880";Tstart="6667";shortTE="F";uid="76fd2c2c-4504-4b07-b3a7-65acfb0d2fdb"
CAJEWF010000003.1	RepeatMasker	DNA/hAT-Tip100	27454443	27454703	1466	+	.	ID="RND-6_FAMILY-6685";Tend="1083";Tstart="824";shortTE="F";uid="56aa103e-43e2-4512-8b2f-6e6c3e1e12ec"
CAJEWF010000003.1	RepeatMasker	Unknown	28187294	28187445	489	+	.	ID="RND-1_FAMILY-741";Tend="1305";Tstart="1154";shortTE="F";uid="18aa9fef-bc6a-42cd-9b1a-88ceee8e0d97"
CAJEWF010000003.1	RepeatMasker	Unknown	33127037	33127304	1342	+	.	ID="RND-4_FAMILY-226";Tend="1226";Tstart="963";shortTE="F";uid="97dc45c2-2ad2-4a79-9c02-bbaa4fea3e50"
CAJEWF010000003.1	RepeatMasker	Unknown	14031719	14031886	1347	+	.	ID="RND-4_FAMILY-384";Tend="1006";Tstart="839";shortTE="F";uid="3cfa2aff-1617-4390-8cde-f88d0083ac2a"
CAJEWF010000003.1	RepeatMasker	LTR/Gypsy	6960865	6961284	1466	+	.	ID="RND-6_FAMILY-1649";Tend="1409";Tstart="983";shortTE="F";uid="3daea6dd-6f45-4fd9-8c9d-87016cdff9a5"
CAJEWF010000003.1	RepeatMasker	Unknown	12638315	12638444	587	+	.	ID="RND-1_FAMILY-78";Tend="1084";Tstart="955";shortTE="F";uid="efe4c90c-42e4-4b42-9a08-7b8430d3232e"
CAJEWF010000003.1	RepeatMasker	Unknown	16178572	16178921	3058	+	.	ID="RND-1_FAMILY-354";Tend="1234";Tstart="885";shortTE="F";uid="ec766d02-c381-40ea-a5ed-e14174b8fb24"
CAJEWF010000003.1	RepeatMasker	Unknown	3344935	3345156	928	+	.	ID="RND-4_FAMILY-315";Tend="1142";Tstart="910";shortTE="F";uid="973432d5-1739-4f5e-a247-413287954c49"
CAJEWF010000003.1	RepeatMasker	LTR/Gypsy	24761810	24762052	1200	+	.	ID="RND-6_FAMILY-1646";Tend="1498";Tstart="1255";shortTE="F";uid="64bf4aab-a9c9-46a4-9c9a-c98c26f5041b"
CAJEWF010000003.1	RepeatMasker	DNA	24128064	24128238	471	+	.	ID="DNA-5_BTA";Tend="241";Tstart="61";shortTE="F";uid="edc1d6ea-bfae-4b04-9a1e-88dc8159933a"
CAJEWF010000003.1	RepeatMasker	DNA/hAT-Tip100	7516032	7516884	3127	+	.	ID="HAT-N2_BTA";Tend="825";Tstart="10";shortTE="F";uid="ee03db6f-e501-4651-90f8-353b98cf8cb0"
CAJEWF010000003.1	RepeatMasker	DNA	31761628	31762134	3909	+	.	ID="DNA-1_BTA";Tend="504";Tstart="1";shortTE="F";uid="702aa8d8-5126-4e36-b4a8-822e9ea1c327"
CAJEWF010000003.1	RepeatMasker	LTR/Pao	21445113	21445697	4188	+	.	ID="RND-5_FAMILY-543";Tend="1372";Tstart="796";shortTE="F";uid="83149266-2049-4859-83dc-e3439f1bd02d"
CAJEWF010000003.1	RepeatMasker	DNA/CMC	4921430	4921643	1334	+	.	ID="RND-1_FAMILY-3";Tend="1165";Tstart="953";shortTE="F";uid="6f6333a6-ea4a-40fd-bcae-6cdc3c55ab26"
CAJEWF010000003.1	RepeatMasker	Unknown	28404624	28404743	497	+	.	ID="RND-1_FAMILY-502";Tend="1014";Tstart="872";shortTE="F";uid="646e9a28-74e1-4388-b5f1-9439fcf520af"
CAJEWF010000003.1	RepeatMasker	DNA/CMC	27564956	27565157	1678	+	.	ID="ENSPM-N1_BTA";Tend="203";Tstart="1";shortTE="F";uid="a3946e13-fca2-48f7-b228-5fa44de0861a"
CAJEWF010000003.1	RepeatMasker	DNA/MULE-MuDR	22181900	22182259	2800	+	.	ID="RND-1_FAMILY-69";Tend="1316";Tstart="958";shortTE="F";uid="94eb4356-64c1-4f15-87c2-3b5f6f769914"
CAJEWF010000003.1	RepeatMasker	DNA	17083586	17083753	776	+	.	ID="RND-6_FAMILY-2572";Tend="2064";Tstart="1895";shortTE="F";uid="59d4f4d1-8024-4391-aa76-178d3c8f5afa"
CAJEWF010000003.1	RepeatMasker	LTR/Gypsy	32713220	32713482	1426	+	.	ID="RND-3_FAMILY-25";Tend="1349";Tstart="1085";shortTE="F";uid="1d630959-f27a-406d-adb7-4771dfd5ce9d"
CAJEWF010000003.1	RepeatMasker	DNA/hAT-Tip100	27217007	27217439	1235	+	.	ID="RND-5_FAMILY-3189";Tend="1448";Tstart="1002";shortTE="F";uid="1b5e0721-2ef4-444d-b3cf-28943415ce88"
CAJEWF010000003.1	RepeatMasker	DNA	29132731	29132961	687	+	.	ID="DNA-5_BTA";Tend="255";Tstart="10";shortTE="F";uid="9493432e-8986-42f9-920a-d3e9f5480952"
CAJEWF010000003.1	RepeatMasker	Unknown	26840433	26840730	1901	-	.	ID="RND-1_FAMILY-735";Tend="1142";Tstart="841";shortTE="F";uid="63a88f8b-23a6-4ee9-b385-af98e4276780"
CAJEWF010000003.1	RepeatMasker	Unknown	12628854	12629106	639	-	.	ID="RND-1_FAMILY-36";Tend="1210";Tstart="958";shortTE="F";uid="74fcea3c-5fc8-4f05-be40-3c38ac5c005d"
CAJEWF010000003.1	RepeatMasker	LTR/Gypsy	15952025	15952265	963	-	.	ID="RND-6_FAMILY-417";Tend="1166";Tstart="922";shortTE="F";uid="ffbadd7a-b045-485d-8e82-46f128544755"
CAJEWF010000003.1	RepeatMasker	DNA	12428289	12429525	10492	-	.	ID="RND-1_FAMILY-535";Tend="2039";Tstart="796";shortTE="F";uid="ebf6a48c-f73a-4750-8d8b-e2007ee97c5e"
CAJEWF010000003.1	RepeatMasker	DNA/CMC	32633863	32634072	1027	-	.	ID="ENSPM-N2_BTA";Tend="212";Tstart="1";shortTE="F";uid="007bda05-9a19-40b2-ba8d-08156bc61771"
CAJEWF010000003.1	RepeatMasker	SINE/5S	5577729	5578106	1664	-	.	ID="RND-5_FAMILY-1899";Tend="2063";Tstart="1713";shortTE="F";uid="f217a73c-f93c-412e-a818-eb42c670a51e"
CAJEWF010000003.1	RepeatMasker	Unknown	32722935	32723171	1196	-	.	ID="RND-1_FAMILY-36";Tend="1184";Tstart="948";shortTE="F";uid="aa279adc-60b0-4085-9ee8-abd9d2694b0d"
CAJEWF010000003.1	RepeatMasker	LINE/CR1	26521105	26523580	19577	-	.	ID="RND-5_FAMILY-2416";Tend="3294";Tstart="779";shortTE="F";uid="1cefbcfa-9e33-4755-ba8c-723685a51d65"
CAJEWF010000003.1	RepeatMasker	Unknown	26741451	26741739	1827	-	.	ID="RND-1_FAMILY-217";Tend="1208";Tstart="931";shortTE="F";uid="c14a0f24-230b-473b-9bda-fc0473a12f38"
CAJEWF010000003.1	RepeatMasker	Unknown	24641003	24641156	985	-	.	ID="RND-6_FAMILY-1777";Tend="1281";Tstart="1117";shortTE="F";uid="e1c17c35-1790-4ba3-b57a-0bec7dcae4a8"
CAJEWF010000003.1	RepeatMasker	DNA/hAT-hATm	25157040	25157705	778	-	.	ID="RND-6_FAMILY-448";TEgroup="ctg_3%7CRND-6_FAMILY-448%7C6";Tend="3354";Tstart="2453";shortTE="F";uid="55ad7a50-722f-4dd1-9768-b7751f285335"
CAJEWF010000003.1	RepeatMasker	DNA/PIF-Spy	14972196	14972434	583	-	.	ID="RND-6_FAMILY-1132";Tend="1196";Tstart="958";shortTE="F";uid="b04466c9-4b4a-4ce6-af3b-d9da3e453234"
CAJEWF010000003.1	RepeatMasker	DNA	1504113	1504257	726	-	.	ID="DNA-1_BTA";Tend="444";Tstart="297";shortTE="F";uid="1d36600b-d299-4523-beba-ba87cef30c42"
CAJEWF010000003.1	RepeatMasker	Unknown	15401373	15401479	568	-	.	ID="RND-1_FAMILY-36";Tend="1058";Tstart="952";shortTE="F";uid="260f5419-7d88-4b21-9cfb-95bfb4f46d92"
CAJEWF010000003.1	RepeatMasker	DNA/hAT-hAT5	25364707	25365341	5006	-	.	ID="RND-6_FAMILY-700";Tend="1641";Tstart="1007";shortTE="F";uid="f1ce0f1d-bd0e-4f8d-b21c-c8afd98b5b2f"
CAJEWF010000003.1	RepeatMasker	DNA	20524190	20524621	924	-	.	ID="RND-4_FAMILY-1880";TEgroup="ctg_3%7CRND-4_FAMILY-1880%7C3";Tend="1235";Tstart="939";shortTE="F";uid="c39e1992-2155-483f-90da-cda4fa0202e7"
CAJEWF010000003.1	RepeatMasker	DNA/CMC-EnSpm	13586529	13586776	1545	-	.	ID="RND-1_FAMILY-56";Tend="1147";Tstart="898";shortTE="F";uid="40e71a3a-5fbb-49eb-a246-6cd703051432"
CAJEWF010000003.1	RepeatMasker	DNA	23820956	23821080	608	-	.	ID="DNA-11_BTA";Tend="551";Tstart="419";shortTE="F";uid="ad0e2ae4-06da-44c3-92ae-b20108aee3cc"
CAJEWF010000003.1	RepeatMasker	DNA/hAT-hATm	12135195	12135566	2378	-	.	ID="RND-6_FAMILY-7035";Tend="2326";Tstart="1956";shortTE="F";uid="b98c0d02-6350-47a6-bed8-88832838bb41"
CAJEWF010000003.1	RepeatMasker	DNA/TcMar-Tc1	25820296	25820506	1364	-	.	ID="RND-4_FAMILY-1919";Tend="1105";Tstart="901";shortTE="F";uid="31dcb946-5685-4602-8948-7c0c54fa310e"
CAJEWF010000003.1	RepeatMasker	LTR/Pao	21223278	21223575	1534	-	.	ID="RND-4_FAMILY-3020";Tend="1196";Tstart="902";shortTE="F";uid="0f9590d4-cb6b-4bb3-97cb-0067ee487e61"
CAJEWF010000003.1	RepeatMasker	DNA/CMC-EnSpm	7285425	7285685	1352	-	.	ID="RND-6_FAMILY-737";Tend="1156";Tstart="890";shortTE="F";uid="32e8dc59-cf3c-449f-b13b-99be26a888c7"
CAJEWF010000003.1	RepeatMasker	DNA/Kolobok	21792843	21793227	958	-	.	ID="KOLOBOK-N2_BTA";Tend="422";Tstart="32";shortTE="F";uid="916c2c54-9208-4b9f-ba23-3382d57ec61c"
CAJEWF010000003.1	RepeatMasker	Unknown	18369941	18370082	517	-	.	ID="RND-6_FAMILY-365";Tend="1129";Tstart="861";shortTE="F";uid="8d4c7a8a-b35e-4cd5-8643-38b89c1fea14"
CAJEWF010000003.1	RepeatMasker	DNA/Sola-2	7229782	7230144	2365	-	.	ID="RND-1_FAMILY-272";Tend="1060";Tstart="690";shortTE="F";uid="a4668504-637f-4462-8ca1-2d6ed17595cf"
CAJEWF010000003.1	RepeatMasker	DNA	9008719	9008959	909	-	.	ID="RND-3_FAMILY-135";Tend="1162";Tstart="944";shortTE="F";uid="03bb3a04-9f9f-4436-b925-cf8b085793bb"
CAJEWF010000003.1	RepeatMasker	LTR/Gypsy	11084073	11084332	2033	-	.	ID="RND-3_FAMILY-29";Tend="1086";Tstart="827";shortTE="F";uid="fd1d8eec-4c20-49cd-b67a-1b212761c6d3"
CAJEWF010000003.1	RepeatMasker	LTR/Pao	28220650	28220940	1528	-	.	ID="RND-4_FAMILY-367";Tend="1511";Tstart="1224";shortTE="F";uid="39504e98-523c-4fd8-bc28-5f08e1dd8acc"
CAJEWF010000003.1	RepeatMasker	Unknown	19681332	19681464	510	-	.	ID="RND-1_FAMILY-27";Tend="1049";Tstart="917";shortTE="F";uid="cf1980d3-0291-47f1-a558-c42347d7d31e"
CAJEWF010000003.1	RepeatMasker	DNA/CMC	18913101	18913368	895	-	.	ID="RND-1_FAMILY-116";Tend="2546";Tstart="2295";shortTE="F";uid="b84b1af5-137b-459b-b2f7-d8a8a6d25dec"
CAJEWF010000003.1	RepeatMasker	DNA	11340853	11340982	1177	-	.	ID="DNA4-17B_BTA";Tend="130";Tstart="1";shortTE="F";uid="a47e577a-c116-4490-99b6-904050204f85"
CAJEWF010000003.1	RepeatMasker	LINE/L2	21217104	21217440	627	-	.	ID="DAPHNE-1_BTA";Tend="4861";Tstart="4459";shortTE="F";uid="3f0ce7a8-fd3f-4034-ac25-be4da52b1985"
CAJEWF010000003.1	RepeatMasker	Unknown	13622973	13623129	936	-	.	ID="RND-2_FAMILY-63";Tend="1032";Tstart="874";shortTE="F";uid="e71aaff7-aa45-4165-9b04-5b340432d284"
CAJEWF010000003.1	RepeatMasker	Unknown	17593584	17593767	1258	-	.	ID="RND-4_FAMILY-384";Tend="1004";Tstart="812";shortTE="F";uid="1540c736-3790-4d9d-aa8e-2e289ed923a3"
CAJEWF010000003.1	RepeatMasker	DNA	1238804	1239081	1144	-	.	ID="RND-1_FAMILY-822";Tend="4818";Tstart="4549";shortTE="F";uid="058f17f5-52e0-4250-9021-4b767c711632"
CAJEWF010000003.1	RepeatMasker	DNA/CMC-Transib	4201047	4201211	1038	-	.	ID="RND-5_FAMILY-2303";Tend="929";Tstart="766";shortTE="F";uid="d9a60cc4-551d-4db7-8642-41cca7b46932"
CAJEWF010000003.1	RepeatMasker	DNA/CMC-EnSpm	29103832	29104255	3182	-	.	ID="ENSPM-N3_BTA";Tend="414";Tstart="1";shortTE="F";uid="5af36737-9cd0-4b69-8df7-760ab56dac35"
CAJEWF010000003.1	RepeatMasker	DNA	28768780	28769055	769	-	.	ID="DNA-1_BTA";TEgroup="ctg_3%7CDNA-1_BTA%7C28";Tend="411";Tstart="286";shortTE="F";uid="263f915a-e10f-4f0d-b845-47644befe1c5"
CAJEWF010000003.1	RepeatMasker	Unknown	11898504	11898752	516	-	.	ID="RND-6_FAMILY-16091";Tend="1846";Tstart="1591";shortTE="F";uid="fa0465b6-7311-4c0d-a286-9ae7ccc7049e"
CAJEWF010000003.1	RepeatMasker	LTR/Gypsy	26423819	26424084	1547	-	.	ID="RND-3_FAMILY-488";Tend="1081";Tstart="816";shortTE="F";uid="36c7a495-bed2-49c2-9c90-fbaa115f9ccd"
CAJEWF010000003.1	RepeatMasker	Unknown	1163076	1163238	1411	-	.	ID="RND-2_FAMILY-63";Tend="1032";Tstart="870";shortTE="F";uid="28b86763-b34c-4f6f-bbc0-663a1888b1f0"
CAJEWF010000003.1	RepeatMasker	DNA	15966174	15966399	1490	-	.	ID="DNA-11_BTA";Tend="228";Tstart="1";shortTE="F";uid="cf773159-6d28-4574-9fe2-7ef097a0ca11"
CAJEWF010000003.1	RepeatMasker	Unknown	12039748	12039979	1436	-	.	ID="RND-1_FAMILY-108";Tend="1193";Tstart="961";shortTE="F";uid="39b23e21-b9a8-4bf6-a7aa-605f5da24f74"
CAJEWF010000003.1	RepeatMasker	DNA	17769022	17769197	927	-	.	ID="DNA-11_BTA";Tend="457";Tstart="275";shortTE="F";uid="05fd9999-dc5e-4235-b519-6bfb91d760ca"
CAJEWF010000003.1	RepeatMasker	DNA	30190440	30190748	1599	-	.	ID="RND-4_FAMILY-1880";Tend="1238";Tstart="939";shortTE="F";uid="9c4d620e-a6ed-4a58-845f-c974ccfb9d2d"
CAJEWF010000003.1	RepeatMasker	DNA	5252853	5252965	431	-	.	ID="RND-4_FAMILY-1911";Tend="955";Tstart="849";shortTE="F";uid="1f92bf7c-dfaa-48e8-9b76-6ad1138e95a7"
CAJEWF010000003.1	RepeatMasker	DNA	31090752	31091305	4040	-	.	ID="DNA-4_BTA";Tend="554";Tstart="1";shortTE="F";uid="3bd1c328-ec23-434d-ae82-136e0028b895"
CAJEWF010000003.1	RepeatMasker	DNA	8270855	8271045	1297	-	.	ID="RND-6_FAMILY-4039";Tend="1132";Tstart="942";shortTE="F";uid="8b4a4021-5f1c-46a0-a76e-f736df542aca"
CAJEWF010000003.1	RepeatMasker	DNA/CMC	5666275	5666494	1573	-	.	ID="ENSPM-N1_BTA";Tend="224";Tstart="5";shortTE="F";uid="1cd11bbe-e661-4e95-a608-8dcc85ecf400"
CAJEWF010000003.1	RepeatMasker	DNA	30406465	30406591	926	-	.	ID="DNA4-17B_BTA";Tend="127";Tstart="1";shortTE="F";uid="f9efc80c-a7a8-4569-bb49-a6cd17c0b077"
CAJEWF010000003.1	RepeatMasker	DNA/CMC-EnSpm	32483334	32483449	976	-	.	ID="RND-1_FAMILY-698";Tend="1037";Tstart="922";shortTE="F";uid="999dd3d9-48af-47c1-8709-d0fcbd8120f8"
CAJEWF010000003.1	RepeatMasker	DNA/hAT?	30838526	30838833	1787	-	.	ID="HAT-N6_BTA";Tend="311";Tstart="3";shortTE="F";uid="39494d6e-c4e3-4ca1-8c82-baa04af19599"
CAJEWF010000003.1	RepeatMasker	Unknown	7968925	7969026	490	-	.	ID="RND-1_FAMILY-671";Tend="1055";Tstart="953";shortTE="F";uid="18ede202-10ed-43cd-a9e0-ab7064b7236c"
CAJEWF010000003.1	RepeatMasker	DNA	15883841	15884066	1140	-	.	ID="DNA-11_BTA";Tend="275";Tstart="18";shortTE="F";uid="07b6f906-5b7d-4a14-bfbe-eeca6ce713fc"
CAJEWF010000003.1	RepeatMasker	DNA/CMC-Transib	29815253	29815415	486	-	.	ID="RND-5_FAMILY-2303";Tend="939";Tstart="766";shortTE="F";uid="077f65d7-cbbc-434f-af70-d9e245b2a402"
CAJEWF010000003.1	RepeatMasker	DNA	10662012	10662291	1614	-	.	ID="RND-1_FAMILY-59";Tend="1258";Tstart="983";shortTE="F";uid="240f5be0-876a-4eeb-ab2a-eed671711880"
CAJEWF010000003.1	RepeatMasker	RC/Helitron	13834520	13834764	1502	-	.	ID="RND-5_FAMILY-1779";Tend="1055";Tstart="808";shortTE="F";uid="2b538228-4b94-4ccb-90a9-662083b1842c"
CAJEWF010000003.1	RepeatMasker	Unknown	33350418	33351492	3656	-	.	ID="RND-6_FAMILY-8636";Tend="1493";Tstart="408";shortTE="F";uid="fd516238-ddaa-411e-bd72-7502dda78d62"
CAJEWF010000003.1	RepeatMasker	Unknown	24629163	24629288	646	-	.	ID="RND-1_FAMILY-377";Tend="1220";Tstart="1094";shortTE="F";uid="18d48637-8ccf-43af-9384-80ba01a194f1"
CAJEWF010000003.1	RepeatMasker	LTR/Gypsy	25722065	25722223	444	-	.	ID="RND-3_FAMILY-29";Tend="544";Tstart="392";shortTE="F";uid="e6c6e105-0ae6-4b5b-bdac-0c6082825d6b"
CAJEWF010000003.1	RepeatMasker	DNA	9026133	9026371	1020	-	.	ID="RND-1_FAMILY-59";Tend="1241";Tstart="1043";shortTE="F";uid="0d3a9cac-4703-4205-b20f-f1033e1d58bf"
CAJEWF010000003.1	RepeatMasker	DNA	24050420	24050550	1017	-	.	ID="RND-5_FAMILY-3769";Tend="2074";Tstart="1946";shortTE="F";uid="016f0267-3e60-4e9a-a410-54b483fb42e1"
CAJEWF010000003.1	RepeatMasker	Unknown	25937879	25938138	1675	-	.	ID="RND-1_FAMILY-40";Tend="1218";Tstart="960";shortTE="F";uid="64371f89-8be0-49c2-9bb2-dc6d56d65ec4"
CAJEWF010000003.1	RepeatMasker	Unknown	24731997	24732222	1335	-	.	ID="RND-6_FAMILY-29";Tend="1213";Tstart="985";shortTE="F";uid="acbd9808-8118-4241-83d3-9310d7b3f14f"
CAJEWF010000003.1	RepeatMasker	DNA/TcMar-Tc1	11076904	11077085	1136	-	.	ID="RND-4_FAMILY-1919";Tend="1104";Tstart="914";shortTE="F";uid="efc71bca-49a9-4751-8d54-79a8e6a6ffc1"
CAJEWF010000003.1	RepeatMasker	DNA/CMC	7371356	7371586	1658	-	.	ID="RND-5_FAMILY-957";Tend="1087";Tstart="852";shortTE="F";uid="c252c80c-7907-4928-8704-19355d5ba331"
CAJEWF010000003.1	RepeatMasker	DNA	6129046	6129267	991	-	.	ID="DNA-11_BTA";Tend="551";Tstart="325";shortTE="F";uid="8b1ad1c8-e695-478b-9dc5-350af1fcc40c"
CAJEWF010000003.1	RepeatMasker	DNA	3321479	3321621	741	-	.	ID="RND-6_FAMILY-2572";Tend="2018";Tstart="1879";shortTE="F";uid="e474c8f7-fb9f-4358-8ebe-4b113d1e3629"
CAJEWF010000003.1	RepeatMasker	Unknown	10009257	10009528	1980	-	.	ID="RND-6_FAMILY-2266";Tend="1193";Tstart="925";shortTE="F";uid="dd311383-21a3-4f65-a946-2e91454be96f"
CAJEWF010000003.1	RepeatMasker	RC/Helitron	7269093	7269901	6691	-	.	ID="HELITRON-N2_BTA";Tend="821";Tstart="11";shortTE="F";uid="45984f7d-de88-4efd-98db-28cb95de59e1"
CAJEWF010000003.1	RepeatMasker	LINE/I-Jockey	5468607	5468848	859	-	.	ID="JOCKEY-9_BTA";Tend="3530";Tstart="3289";shortTE="F";uid="37b76146-6b2c-4689-8f1a-d97d12553eae"
CAJEWF010000003.1	RepeatMasker	Unknown	33629080	33629510	1609	-	.	ID="RND-6_FAMILY-12582";TEgroup="ctg_3%7CRND-6_FAMILY-12582%7C1";Tend="1209";Tstart="893";shortTE="F";uid="5763bb8f-8fa3-4c4b-8ec8-7f8c220f669e"
CAJEWF010000003.1	RepeatMasker	DNA	14649277	14649582	1626	-	.	ID="RND-4_FAMILY-1880";Tend="1236";Tstart="940";shortTE="F";uid="d894feaf-7cff-458b-83d8-838cfbab9f60"
CAJEWF010000003.1	RepeatMasker	Unknown	26517842	26518106	1490	-	.	ID="RND-1_FAMILY-36";Tend="1206";Tstart="953";shortTE="F";uid="167259a0-7f1d-4734-8341-a317a024cc6b"
CAJEWF010000003.1	RepeatMasker	Unknown	4075898	4076194	2160	-	.	ID="RND-6_FAMILY-1752";Tend="1259";Tstart="963";shortTE="F";uid="aee5a990-0fd9-4c54-b759-6f499dbfa384"
CAJEWF010000003.1	RepeatMasker	Unknown	4917117	4917272	532	-	.	ID="RND-1_FAMILY-217";Tend="1074";Tstart="931";shortTE="F";uid="bdd844f8-ed10-4c13-8239-3ba0d2d044b0"
CAJEWF010000003.1	RepeatMasker	Unknown	1819430	1819821	1237	-	.	ID="RND-1_FAMILY-223";Tend="1258";Tstart="889";shortTE="F";uid="48755d91-ff4b-4fde-bbf7-65d1e34ee450"
CAJEWF010000003.1	RepeatMasker	Unknown	9405702	9405925	1638	-	.	ID="RND-1_FAMILY-646";Tend="1201";Tstart="968";shortTE="F";uid="1a28207b-36a4-4e74-8759-91311c85dfdf"
CAJEWF010000003.1	RepeatMasker	DNA/Kolobok	15683907	15684170	1959	-	.	ID="RND-6_FAMILY-6547";Tend="1102";Tstart="839";shortTE="F";uid="a2cea04f-bc1d-429a-af6a-aea13ae7bb9d"
CAJEWF010000003.1	RepeatMasker	DNA	7377482	7377600	790	-	.	ID="DNA-11_BTA";Tend="391";Tstart="275";shortTE="F";uid="41f9bef1-ef88-44f4-8d97-d0573c1b57d0"
CAJEWF010000003.1	RepeatMasker	RC/Helitron	4621946	4622213	858	-	.	ID="RND-1_FAMILY-463";Tend="1279";Tstart="1048";shortTE="F";uid="10a9d3a6-e4a0-420b-a930-0b7710723e69"
CAJEWF010000003.1	RepeatMasker	DNA/CMC-EnSpm	19146240	19146427	1038	-	.	ID="RND-6_FAMILY-737";Tend="1150";Tstart="949";shortTE="F";uid="2b5d8fde-1f65-4b44-bbac-77d00af443bf"
CAJEWF010000003.1	RepeatMasker	Unknown	28103081	28103362	769	-	.	ID="RND-6_FAMILY-1750";Tend="1173";Tstart="824";shortTE="F";uid="23633f8d-48e2-46e9-9674-14f94383da2c"
CAJEWF010000003.1	RepeatMasker	DNA/hAT?	33140361	33140566	457	-	.	ID="RND-5_FAMILY-1660";Tend="1115";Tstart="866";shortTE="F";uid="c50a0fa4-919c-41e5-873d-3e15aafe7fc0"
CAJEWF010000003.1	RepeatMasker	LINE/CR1-Zenon	29768623	29769052	3442	-	.	ID="RND-6_FAMILY-1306";Tend="1397";Tstart="968";shortTE="F";uid="6f386f3e-d739-45b2-8fe1-851b588d3201"
CAJEWF010000003.1	RepeatMasker	LTR/Gypsy	12014527	12015088	2028	-	.	ID="RND-3_FAMILY-25";Tend="1318";Tstart="721";shortTE="F";uid="fb3f702b-18a8-449e-b858-b4e9b0472f60"
CAJEWF010000003.1	RepeatMasker	DNA	12900575	12900889	459	-	.	ID="DNA-11_BTA";TEgroup="ctg_3%7CDNA-11_BTA%7C25";Tend="551";Tstart="1";shortTE="T";uid="19f97029-54ab-4c2e-bc59-a8bb4a471bfb"
CAJEWF010000003.1	RepeatMasker	Unknown	25349151	25349469	2880	-	.	ID="RND-6_FAMILY-20078";Tend="1272";Tstart="954";shortTE="F";uid="e7985400-ff7f-4625-8d60-8c582cfe9dba"
CAJEWF010000003.1	RepeatMasker	Unknown	19125130	19125688	2758	-	.	ID="RND-6_FAMILY-831";Tend="2098";Tstart="1634";shortTE="F";uid="3b8d0968-ed27-40ce-aa18-0527071913d1"
CAJEWF010000003.1	RepeatMasker	Unknown	21690244	21690767	3309	-	.	ID="RND-6_FAMILY-830";Tend="1574";Tstart="1059";shortTE="F";uid="f0f909e9-849b-4882-b382-c6634507ad53"
CAJEWF010000003.1	RepeatMasker	LTR/Gypsy	10899531	10899780	1808	-	.	ID="RND-5_FAMILY-1051";Tend="1449";Tstart="1200";shortTE="F";uid="75dbeeec-d300-42ce-a53e-dde20b28d999"
CAJEWF010000003.1	RepeatMasker	DNA	15942011	15942281	762	-	.	ID="RND-3_FAMILY-152";Tend="1565";Tstart="1296";shortTE="F";uid="6ce6aba1-0bea-4f6c-b9d7-aa548e752f18"
CAJEWF010000003.1	RepeatMasker	DNA/TcMar-Tc1	3591502	3595318	34392	-	.	ID="rnd-6_family-669";Tend="4630";Tstart="814";shortTE="F";uid="2635cbe5-67df-4457-b29f-cb359819ea09"
CAJEWF010000003.1	RepeatMasker	LTR/Gypsy	31442381	31442664	1520	-	.	ID="RND-6_FAMILY-6215";Tend="1231";Tstart="974";shortTE="F";uid="53c772df-9c65-430d-a48e-fbc7c3bf4ab7"
CAJEWF010000003.1	RepeatMasker	LINE/RTE-BovB	28036317	28036580	1334	-	.	ID="RND-6_FAMILY-7272";Tend="3996";Tstart="3744";shortTE="F";uid="df272842-807a-44ab-a478-97298cda65b3"
CAJEWF010000003.1	RepeatMasker	LTR/Gypsy	32114762	32115228	888	-	.	ID="RND-6_FAMILY-417";Tend="1161";Tstart="944";shortTE="F";uid="dcd03edc-fbe1-4d2e-9cf1-23fe6bde51ff"
CAJEWF010000003.1	RepeatMasker	DNA	12111113	12111232	525	-	.	ID="RND-6_FAMILY-6295";Tend="2767";Tstart="2648";shortTE="F";uid="4abf9911-bfba-418a-88ce-c5b0e29b36ee"
CAJEWF010000003.1	RepeatMasker	DNA/CMC-Transib	16027404	16027571	1157	-	.	ID="RND-5_FAMILY-2303";Tend="933";Tstart="766";shortTE="F";uid="fe51c5b5-9fe2-4d1f-a5bd-08fd5d18966f"
CAJEWF010000003.1	RepeatMasker	Unknown	14918739	14919329	4385	-	.	ID="RND-1_FAMILY-641";Tend="1520";Tstart="929";shortTE="F";uid="f5e5fb89-7854-4355-aff6-2edaad05b4ca"
CAJEWF010000003.1	RepeatMasker	RC/Helitron	15930447	15930612	810	-	.	ID="RND-1_FAMILY-463";Tend="3068";Tstart="2898";shortTE="F";uid="eb41866d-c6b8-4b7e-8c11-0a2d53138971"
CAJEWF010000003.1	RepeatMasker	Unknown	2778240	2778405	1213	-	.	ID="RND-5_FAMILY-652";Tend="1089";Tstart="924";shortTE="F";uid="500959e7-9a99-4114-97fc-f1dafaf7c662"
CAJEWF010000003.1	RepeatMasker	Unknown	18112467	18112692	1146	-	.	ID="RND-1_FAMILY-40";Tend="1207";Tstart="988";shortTE="F";uid="29e32184-b4c4-4f24-9752-a018faea321e"
CAJEWF010000003.1	RepeatMasker	DNA/CMC	9757322	9759050	14483	-	.	ID="RND-6_FAMILY-1987";Tend="2293";Tstart="569";shortTE="F";uid="9cf600dd-fcf8-4add-9c6e-511be3ea4af5"
CAJEWF010000003.1	RepeatMasker	DNA/CMC-EnSpm	15628552	15628963	3153	-	.	ID="ENSPM-N3_BTA";Tend="414";Tstart="1";shortTE="F";uid="06fc9c33-3598-43a0-a3d1-29f510c56fab"
CAJEWF010000003.1	RepeatMasker	LTR/Pao	25164777	25164947	842	-	.	ID="RND-5_FAMILY-543";Tend="1078";Tstart="909";shortTE="F";uid="0a25bacd-6ad3-40e4-bfd1-26456f2c9022"
CAJEWF010000003.1	RepeatMasker	DNA	3346589	3346885	2162	-	.	ID="RND-3_FAMILY-135";Tend="1171";Tstart="872";shortTE="F";uid="e6442af6-50fb-4b48-9e4e-43328f052bba"
CAJEWF010000003.1	RepeatMasker	DNA/CMC-EnSpm	17018369	17018631	1938	-	.	ID="RND-2_FAMILY-41";Tend="1262";Tstart="1000";shortTE="F";uid="42d19dbe-31bd-4c6b-be4c-3ec776c588cd"
CAJEWF010000003.1	RepeatMasker	Unknown	18641993	18642190	904	-	.	ID="RND-4_FAMILY-688";Tend="1176";Tstart="981";shortTE="F";uid="0dc3dcc1-53a1-4659-ad50-37056f5d106b"
CAJEWF010000003.1	RepeatMasker	DNA	630104	630316	851	-	.	ID="RND-4_FAMILY-1880";Tend="1210";Tstart="1001";shortTE="F";uid="bd44a5dd-f9a9-400f-a7b1-c5df98129f34"
CAJEWF010000003.1	RepeatMasker	RC/Helitron	15057859	15058580	4271	-	.	ID="HELITRON-1N1B_BTA";Tend="748";Tstart="15";shortTE="F";uid="b0fbc880-8943-4a4e-b024-8427b9139180"
CAJEWF010000003.1	RepeatMasker	Unknown	5750451	5750561	909	-	.	ID="RND-1_FAMILY-415";Tend="2423";Tstart="2313";shortTE="F";uid="fd1a0587-0dad-4497-bc63-b2a84f189a50"
CAJEWF010000003.1	RepeatMasker	LINE/Penelope	20461972	20462140	419	-	.	ID="RND-1_FAMILY-414";Tend="1663";Tstart="1499";shortTE="F";uid="d04e1bec-0875-4d06-bc16-2b81c1b81f6f"
CAJEWF010000003.1	RepeatMasker	DNA	8868925	8869078	970	-	.	ID="DNA-11_BTA";Tend="435";Tstart="287";shortTE="F";uid="3280fe51-7022-480e-beea-fa4bf7134ce8"
CAJEWF010000003.1	RepeatMasker	LTR/Gypsy	831508	831757	1389	-	.	ID="RND-3_FAMILY-25";Tend="1341";Tstart="1091";shortTE="F";uid="e615ed20-12d3-4688-9b25-b0e4b77c1322"
CAJEWF010000003.1	RepeatMasker	LTR/Gypsy	24235046	24235359	1953	-	.	ID="RND-6_FAMILY-43";Tend="1452";Tstart="903";shortTE="F";uid="5505dfc8-3ee6-4bc9-9afa-bd65a42d20f6"
CAJEWF010000003.1	RepeatMasker	DNA/Sola-2	3318217	3321059	25131	-	.	ID="RND-1_FAMILY-105";Tend="3417";Tstart="589";shortTE="F";uid="c92f4dba-a7b5-42af-8546-5dfcf297f122"
CAJEWF010000003.1	RepeatMasker	DNA/CMC-EnSpm	11288805	11289072	1549	-	.	ID="RND-2_FAMILY-41";Tend="1270";Tstart="999";shortTE="F";uid="4e7d3b98-2558-41bd-899f-d9d1f868ad48"
CAJEWF010000003.1	RepeatMasker	Unknown	17535999	17536298	2315	-	.	ID="RND-1_FAMILY-76";Tend="1161";Tstart="862";shortTE="F";uid="ac457d24-ca6e-44b5-9ec4-56b509bfee03"
CAJEWF010000003.1	RepeatMasker	DNA/Crypton-V	7001473	7002926	9078	-	.	ID="RND-1_FAMILY-470";Tend="2142";Tstart="726";shortTE="F";uid="de4363fd-dd02-4aa4-a636-b6e9c3f7e268"
CAJEWF010000003.1	RepeatMasker	LTR/Gypsy	22232002	22232587	3342	-	.	ID="RND-5_FAMILY-1051";Tend="1498";Tstart="931";shortTE="F";uid="08636c8e-8e30-4cd4-a696-ab3d7ce7d7e0"
CAJEWF010000003.1	RepeatMasker	LINE/L2	1294061	1294163	653	-	.	ID="RND-4_FAMILY-328";Tend="1000";Tstart="899";shortTE="F";uid="5b4be8ca-5cfe-441c-8888-3a14d27e8940"
CAJEWF010000003.1	RepeatMasker	DNA/Sola-2	12701280	12702805	12352	-	.	ID="RND-1_FAMILY-518";TEgroup="ctg_3%7CRND-1_FAMILY-518%7C1";Tend="2275";Tstart="1";shortTE="F";uid="985b982f-1bbd-4eba-b238-ec39366af45c"
CAJEWF010000003.1	RepeatMasker	DNA/CMC-EnSpm	27551785	27552035	720	-	.	ID="RND-6_FAMILY-1077";Tend="1160";Tstart="910";shortTE="F";uid="5773a29a-00de-4e93-9be8-5da0e268b07f"
CAJEWF010000003.1	RepeatMasker	DNA/CMC-EnSpm	25551669	25551849	664	-	.	ID="RND-6_FAMILY-1077";Tend="1176";Tstart="999";shortTE="F";uid="80ce258d-23d2-40a2-89b2-08d7bf8573f9"
CAJEWF010000003.1	RepeatMasker	DNA/CMC-Transib	27968912	27969081	1062	-	.	ID="RND-5_FAMILY-2303";Tend="931";Tstart="766";shortTE="F";uid="92ed4809-20ca-4a04-b75d-59f5e580b000"
CAJEWF010000003.1	RepeatMasker	DNA/hAT-Tip100	7263199	7263372	936	-	.	ID="RND-1_FAMILY-474";Tend="1093";Tstart="926";shortTE="F";uid="d20f46f6-2d03-4af4-a643-47b0465816a0"
CAJEWF010000003.1	RepeatMasker	DNA/CMC-Transib	25445102	25445211	561	-	.	ID="RND-5_FAMILY-2303";Tend="912";Tstart="792";shortTE="F";uid="7b9ee1ee-bb5f-4b93-8653-9812d850be93"
CAJEWF010000003.1	RepeatMasker	Unknown	20599188	20599311	774	-	.	ID="RND-4_FAMILY-1778";Tend="1050";Tstart="929";shortTE="F";uid="c22c3143-26bd-4e1a-8382-6aeda5f5cd01"
CAJEWF010000003.1	RepeatMasker	DNA/Crypton-V	24513331	24513504	1173	-	.	ID="CRYPTONV-N2_BTA";Tend="174";Tstart="1";shortTE="F";uid="4df738e4-a83f-4dfc-bb6d-ab51dab6d60b"
CAJEWF010000003.1	RepeatMasker	DNA	24720833	24720985	637	-	.	ID="RND-6_FAMILY-467";Tend="3954";Tstart="3786";shortTE="F";uid="4ac89ce0-71c8-48e8-8998-825f9504465f"
CAJEWF010000003.1	RepeatMasker	DNA/CMC-Transib	33314148	33314265	679	-	.	ID="RND-5_FAMILY-2303";Tend="901";Tstart="784";shortTE="F";uid="44b2f648-1acb-4c7a-9a1c-eece41bd91cf"
CAJEWF010000003.1	RepeatMasker	Unknown	26915723	26915974	712	-	.	ID="RND-4_FAMILY-3038";Tend="1136";Tstart="848";shortTE="F";uid="39cf48b2-00ea-4680-8cc1-ba13903f936d"
CAJEWF010000003.1	RepeatMasker	LINE/I	18851058	18851217	1260	-	.	ID="RND-6_FAMILY-27";Tend="1081";Tstart="922";shortTE="F";uid="a0a3d457-7743-4137-a0aa-48ec604ade0e"
CAJEWF010000003.1	RepeatMasker	DNA	19909294	19909562	650	-	.	ID="RND-6_FAMILY-467";Tend="3950";Tstart="3643";shortTE="F";uid="a25e09ee-418d-4255-8d30-f5e82d540d90"
CAJEWF010000003.1	RepeatMasker	Unknown	24793686	24793846	599	-	.	ID="RND-6_FAMILY-7438";Tend="1093";Tstart="928";shortTE="F";uid="eb28954b-a4fa-44bd-b010-2dcba2fef01a"
CAJEWF010000003.1	RepeatMasker	DNA/CMC-EnSpm	3933540	3933801	2061	-	.	ID="RND-2_FAMILY-41";Tend="1263";Tstart="1001";shortTE="F";uid="8ec45a12-e3d0-4350-8d80-d54a91b30fda"
CAJEWF010000003.1	RepeatMasker	DNA/TcMar-Tc1	20076519	20076797	892	-	.	ID="MARINER-N1_BTA";Tend="300";Tstart="1";shortTE="F";uid="57fe7ab7-0e66-4d28-85cd-db546acb801e"
CAJEWF010000003.1	RepeatMasker	DNA	18648614	18649141	1491	-	.	ID="RND-3_FAMILY-152";TEgroup="ctg_3%7CRND-3_FAMILY-152%7C2";Tend="1578";Tstart="1198";shortTE="F";uid="826b3858-f5c0-48d5-8b3e-2da04c17fa0c"
CAJEWF010000003.1	RepeatMasker	DNA/CMC	29923621	29923870	1999	-	.	ID="RND-5_FAMILY-844";Tend="1104";Tstart="855";shortTE="F";uid="2f973636-ebab-4744-b42e-a106853ea79e"
CAJEWF010000003.1	RepeatMasker	Unknown	874363	874507	634	-	.	ID="RND-6_FAMILY-469";Tend="1172";Tstart="1027";shortTE="F";uid="7a307d39-e496-4d19-8c16-86918396b248"
CAJEWF010000003.1	RepeatMasker	LTR/Gypsy	32413026	32413168	455	-	.	ID="RND-6_FAMILY-4867";Tend="2756";Tstart="2646";shortTE="F";uid="c632aee5-6d65-4937-9dbe-3b064c721e91"
CAJEWF010000003.1	RepeatMasker	LTR/Gypsy	27312173	27312441	1514	-	.	ID="RND-4_FAMILY-31";Tend="1110";Tstart="846";shortTE="F";uid="6ba1a969-c17d-4723-a9e9-cec6daba089e"
CAJEWF010000003.1	RepeatMasker	DNA/TcMar-Tc1	31089108	31089248	550	-	.	ID="RND-5_FAMILY-890";Tend="2493";Tstart="2359";shortTE="F";uid="e1de4a4b-ba5f-41ba-b0d9-fc2d0269dafe"
CAJEWF010000003.1	RepeatMasker	LTR/Gypsy	17967853	17968093	869	-	.	ID="RND-5_FAMILY-56";Tend="1043";Tstart="802";shortTE="F";uid="0e410139-bc21-47c4-a6fb-65f6ac83a1f5"
CAJEWF010000003.1	RepeatMasker	DNA	14626314	14626570	1691	-	.	ID="RND-1_FAMILY-59";Tend="1243";Tstart="984";shortTE="F";uid="f64226f7-3b70-48f9-beb3-618cc23bc534"
CAJEWF010000003.1	RepeatMasker	DNA	1343613	1343731	917	-	.	ID="RND-1_FAMILY-86";Tend="1082";Tstart="964";shortTE="F";uid="fb472579-4170-4b4a-a02b-5edf68773785"
CAJEWF010000003.1	RepeatMasker	DNA/hAT-Tip100	20943799	20944635	4678	-	.	ID="HAT-N2_BTA";Tend="825";Tstart="1";shortTE="F";uid="92d03a3b-a47a-486a-a1e9-d151d4b9aeb1"
CAJEWF010000003.1	RepeatMasker	DNA	3070426	3071228	3606	-	.	ID="RND-5_FAMILY-398";Tend="3960";Tstart="3218";shortTE="F";uid="0cb1ffc7-51b1-41be-93a0-2a796533a4e9"
CAJEWF010000003.1	RepeatMasker	DNA	11746815	11746969	741	-	.	ID="RND-5_FAMILY-3441";Tend="2634";Tstart="2478";shortTE="F";uid="c9be6b87-031b-421a-95e7-0e39a32aaf7e"
CAJEWF010000003.1	RepeatMasker	DNA/CMC	9942574	9942687	642	-	.	ID="RND-5_FAMILY-957";Tend="1090";Tstart="978";shortTE="F";uid="3db8bc4f-d425-4830-8d5a-8315ca9606b5"
CAJEWF010000003.1	RepeatMasker	DNA	12639374	12639595	848	-	.	ID="RND-5_FAMILY-149";Tend="1208";Tstart="994";shortTE="F";uid="5f994266-ba73-4bfd-83d4-867ad2a7f027"
CAJEWF010000003.1	RepeatMasker	DNA/PIF-Harbinger	32745926	32746156	1278	-	.	ID="RND-4_FAMILY-1090";Tend="1431";Tstart="1188";shortTE="F";uid="5cabd550-e974-4915-9c38-b10a756e3564"
CAJEWF010000003.1	RepeatMasker	DNA/MULE-MuDR	14584260	14584759	2944	-	.	ID="rnd-1_family-69";Tend="1316";Tstart="957";shortTE="F";uid="b9f2668e-6a2f-447b-9fe2-5ec295c85348"
CAJEWF010000003.1	RepeatMasker	DNA/hAT-Tip100	28618758	28619221	2037	-	.	ID="HAT-N2_BTA";Tend="489";Tstart="1";shortTE="F";uid="678a6d75-2fab-4980-9cfa-5994a4fa2a40"
CAJEWF010000003.1	RepeatMasker	Unknown	1552025	1552344	1775	-	.	ID="RND-1_FAMILY-614";Tend="1211";Tstart="885";shortTE="F";uid="ec721ee3-b1ee-416a-9171-848a7fa2612e"
CAJEWF010000003.1	RepeatMasker	DNA/hAT-Tip100	27327365	27327607	568	-	.	ID="RND-5_FAMILY-926";Tend="1621";Tstart="1363";shortTE="F";uid="e5fa2581-2dc3-4a49-949a-8f6544887600"
CAJEWF010000003.1	RepeatMasker	DNA/CMC-EnSpm	30244786	30245050	1529	-	.	ID="RND-6_FAMILY-7144";Tend="1227";Tstart="966";shortTE="F";uid="5717f355-f51d-4a71-99f4-8931aef3f2ba"
CAJEWF010000003.1	RepeatMasker	RC/Helitron	31224827	31224933	745	-	.	ID="RND-5_FAMILY-4101";Tend="442";Tstart="334";shortTE="F";uid="30be046f-dd95-4ad3-a71a-a2428c36dfd8"
CAJEWF010000003.1	RepeatMasker	DNA/CMC-EnSpm	22982840	22983006	630	-	.	ID="RND-6_FAMILY-2037";Tend="1410";Tstart="1262";shortTE="F";uid="9c5de39f-9b37-4c16-b715-d9bc810350a6"
CAJEWF010000003.1	RepeatMasker	DNA/Kolobok	24231446	24231879	3518	-	.	ID="RND-6_FAMILY-6547";Tend="1101";Tstart="664";shortTE="F";uid="5a037f00-73f8-489d-95a8-37de81285cc8"
CAJEWF010000003.1	RepeatMasker	DNA/hAT-Tip100	2102637	2102782	758	-	.	ID="RND-1_FAMILY-474";Tend="1092";Tstart="926";shortTE="F";uid="95bc6de8-102e-48e3-be74-c1da3406cbdd"
CAJEWF010000003.1	RepeatMasker	LINE/L2	32694482	32694742	1791	-	.	ID="RND-4_FAMILY-328";Tend="1161";Tstart="904";shortTE="F";uid="2dede8a4-5f69-4d86-bfed-d9b1ac8fac41"
CAJEWF010000003.1	RepeatMasker	Unknown	25674914	25675125	565	-	.	ID="RND-4_FAMILY-315";Tend="1325";Tstart="1119";shortTE="F";uid="87998ffa-cbb5-42da-8879-43c3134e07f1"
CAJEWF010000003.1	RepeatMasker	DNA/hAT-hATm	10288484	10288901	1060	-	.	ID="RND-1_FAMILY-578";TEgroup="ctg_3%7CRND-1_FAMILY-578%7C1";Tend="2931";Tstart="715";shortTE="F";uid="9bd84aa7-2f55-48fe-a485-ad7bb9d93441"
CAJEWF010000003.1	RepeatMasker	RC/Helitron	17023343	17023524	962	-	.	ID="HELITRON-1N1B_BTA";Tend="587";Tstart="390";shortTE="F";uid="876bda45-7ec3-4a7b-9149-423491b74bdd"
CAJEWF010000003.1	RepeatMasker	DNA	19617050	19617240	668	-	.	ID="RND-5_FAMILY-5066";Tend="1216";Tstart="1025";shortTE="F";uid="b42d525b-c718-4d8f-bdca-0a69aa7d11d6"
CAJEWF010000003.1	RepeatMasker	Unknown	31287880	31288191	1976	-	.	ID="RND-4_FAMILY-226";Tend="1226";Tstart="917";shortTE="F";uid="abace85c-e091-4e0e-9b87-2f187d78d40b"
CAJEWF010000003.1	RepeatMasker	Unknown	18013206	18013798	3819	-	.	ID="RND-6_FAMILY-830";Tend="1551";Tstart="937";shortTE="F";uid="83165976-758c-4acd-a2cf-188330a2cb6d"
CAJEWF010000003.1	RepeatMasker	DNA	22792372	22792502	968	-	.	ID="RND-3_FAMILY-135";Tend="1053";Tstart="923";shortTE="F";uid="8911993b-4222-4602-925b-b30513b24520"
CAJEWF010000003.1	RepeatMasker	DNA	2193295	2193912	1622	-	.	ID="DNA-5_BTA";TEgroup="ctg_3%7CDNA-5_BTA%7C3";Tend="255";Tstart="1";shortTE="F";uid="249eb20a-0792-4434-aa43-ee1e985d0dfa"
CAJEWF010000003.1	RepeatMasker	Unknown	2090763	2091302	1637	-	.	ID="RND-6_FAMILY-1247";TEgroup="ctg_3%7CRND-6_FAMILY-1247%7C2";Tend="1292";Tstart="955";shortTE="F";uid="3b0bc14c-bab0-4ed6-8f28-ebbf84315af5"
CAJEWF010000003.1	RepeatMasker	Unknown	24259569	24259707	628	-	.	ID="RND-1_FAMILY-27";Tend="1051";Tstart="907";shortTE="F";uid="4e040995-cc7d-4861-9bce-5c24bffb8ed0"
CAJEWF010000003.1	RepeatMasker	Unknown	12599119	12599322	870	-	.	ID="RND-5_FAMILY-2302";Tend="1180";Tstart="953";shortTE="F";uid="0a089bcd-f516-4615-ab0f-f92c65a90f2f"
CAJEWF010000003.1	RepeatMasker	LINE/L2	31755472	31755616	458	-	.	ID="L2B-2_BTA";TEgroup="ctg_3%7CL2B-2_BTA%7C9";Tend="5299";Tstart="5234";shortTE="T";uid="49325bf0-a717-42c9-8ec6-af26e98fe557"
CAJEWF010000003.1	RepeatMasker	RC/Helitron	12508311	12508551	795	-	.	ID="RND-6_FAMILY-1716";Tend="1420";Tstart="1193";shortTE="F";uid="0bbf6e48-541a-40b4-b915-8c8f2fe1bc21"
CAJEWF010000003.1	RepeatMasker	DNA/CMC	14217561	14217702	887	-	.	ID="rnd-5_family-957";Tend="1091";Tstart="973";shortTE="F";uid="bec1db48-8757-45f0-8e96-2e45489e529f"
CAJEWF010000003.1	RepeatMasker	Unknown	24214854	24215939	9392	-	.	ID="RND-6_FAMILY-3571";Tend="2978";Tstart="1892";shortTE="F";uid="49f5d15b-0a00-48c5-9f3e-39b002e413ef"
CAJEWF010000003.1	RepeatMasker	DNA/CMC	15164959	15165184	1682	-	.	ID="RND-5_FAMILY-957";Tend="1087";Tstart="860";shortTE="F";uid="8a794ad3-f9f4-44eb-8368-7e14384be6cf"
CAJEWF010000003.1	RepeatMasker	LTR/Gypsy	20893125	20893403	1564	-	.	ID="RND-5_FAMILY-1051";Tend="1210";Tstart="931";shortTE="F";uid="88dc06bb-8c7f-499a-b26c-0c9d7405e9a5"
CAJEWF010000003.1	RepeatMasker	DNA/Sola-2	5133611	5133887	1483	-	.	ID="RND-6_FAMILY-4127";Tend="1071";Tstart="796";shortTE="F";uid="870e4985-9963-4474-baf7-a679dec119d4"
CAJEWF010000003.1	RepeatMasker	Unknown	33100516	33100616	523	-	.	ID="RND-1_FAMILY-37";Tend="1001";Tstart="898";shortTE="F";uid="50c4488f-0d33-4da2-b3f5-9e68f082a1ba"
CAJEWF010000003.1	RepeatMasker	Unknown	32958762	32959103	2095	-	.	ID="RND-1_FAMILY-223";Tend="1217";Tstart="902";shortTE="F";uid="f9c8d1ad-6399-4aea-80ca-f6b973af6573"
CAJEWF010000003.1	RepeatMasker	DNA/hAT-Tip100	19220604	19220729	673	-	.	ID="RND-6_FAMILY-5722";Tend="1393";Tstart="1269";shortTE="F";uid="9c9e6e4f-b05e-427e-840f-c286b915bde7"
CAJEWF010000003.1	RepeatMasker	DNA/CMC-EnSpm	5602811	5603223	3435	-	.	ID="ENSPM-N3_BTA";Tend="409";Tstart="1";shortTE="F";uid="27380fc9-50eb-4ced-a167-b4ddd82efe8f"
CAJEWF010000003.1	RepeatMasker	DNA	13811824	13812090	891	-	.	ID="dna-11_bta";Tend="126";Tstart="1";shortTE="F";uid="604c0a87-102a-478b-a4b4-90248a0795a3"
CAJEWF010000003.1	RepeatMasker	LTR/Pao	27356167	27356548	1970	-	.	ID="RND-4_FAMILY-367";Tend="1296";Tstart="929";shortTE="F";uid="3088f9c5-01d7-4c3e-bc43-2305d9b1da49"
CAJEWF010000003.1	RepeatMasker	DNA/hAT?	13483756	13484011	1046	-	.	ID="RND-6_FAMILY-2283";Tend="1335";Tstart="1081";shortTE="F";uid="8cf20ec0-95c1-4f03-bf2c-7350b53d65c9"
CAJEWF010000003.1	RepeatMasker	DNA/Ginger-2	2220477	2221669	6608	-	.	ID="GINGER2-1_BTA";TEgroup="ctg_3%7CGINGER2-1_BTA%7C1";Tend="1621";Tstart="1";shortTE="F";uid="42ee55c5-b052-49bb-803f-f1f80b72292c"
CAJEWF010000003.1	RepeatMasker	DNA	9004391	9004898	4195	-	.	ID="DNA-1_BTA";Tend="504";Tstart="1";shortTE="F";uid="ca5d883c-4760-40f5-8868-847fdb89ff77"
CAJEWF010000003.1	RepeatMasker	Unknown	28792820	28793084	1827	-	.	ID="RND-1_FAMILY-253";Tend="1135";Tstart="872";shortTE="F";uid="afb56568-e042-4771-b80c-e9d74d4ae7b0"
CAJEWF010000003.1	RepeatMasker	DNA/CMC	8977022	8977247	1806	-	.	ID="ENSPM-N1_BTA";Tend="224";Tstart="1";shortTE="F";uid="290f286a-51b6-4a26-ad05-6ead69d5f5d6"
CAJEWF010000003.1	RepeatMasker	LTR/Gypsy	7243228	7243393	803	-	.	ID="RND-6_FAMILY-1649";Tend="1161";Tstart="995";shortTE="F";uid="e606bd26-4b37-4a3c-9c4f-2e45361517a5"
CAJEWF010000003.1	RepeatMasker	DNA/TcMar-Tc1	16120936	16121927	8874	-	.	ID="MARINER-N1_BTA";Tend="998";Tstart="1";shortTE="F";uid="8c59091e-f3f5-41bc-8e8f-538589907a59"
CAJEWF010000003.1	RepeatMasker	DNA/hAT-Tip100	10557113	10557536	2708	-	.	ID="RND-6_FAMILY-229";Tend="1347";Tstart="930";shortTE="F";uid="5ca8d4fb-dd2f-4439-8109-6f782897b1f6"
CAJEWF010000003.1	RepeatMasker	DNA/hAT-Tip100	23602770	23603501	6458	-	.	ID="RND-5_FAMILY-1366";Tend="8663";Tstart="7932";shortTE="F";uid="7d686166-ba34-4d3b-82a3-9cacf960f093"
CAJEWF010000003.1	RepeatMasker	DNA	15832490	15833045	4096	-	.	ID="DNA-4_BTA";Tend="554";Tstart="1";shortTE="F";uid="f509dabf-1fb9-4f79-bc25-09e45f82cb18"
CAJEWF010000003.1	RepeatMasker	Unknown	10509145	10509425	1525	-	.	ID="RND-3_FAMILY-763";Tend="1239";Tstart="959";shortTE="F";uid="a82a3d45-b985-429d-ba73-d56a8b6dba97"
CAJEWF010000003.1	RepeatMasker	LTR/Gypsy	4252399	4252704	1821	-	.	ID="RND-3_FAMILY-29";Tend="1212";Tstart="814";shortTE="F";uid="fd395673-6870-4c4c-9547-343bdc925731"
CAJEWF010000003.1	RepeatMasker	LINE/L2	5914731	5914988	2001	-	.	ID="RND-1_FAMILY-164";Tend="1175";Tstart="917";shortTE="F";uid="c50f6b4c-625d-4f56-8f98-6e086a2f81d6"
CAJEWF010000003.1	RepeatMasker	DNA	18581980	18582106	855	-	.	ID="DNA4-17B_BTA";Tend="124";Tstart="2";shortTE="F";uid="a96a6581-36b1-4dee-a2bc-7bf3e92e0b53"
CAJEWF010000003.1	RepeatMasker	DNA/CMC-EnSpm	20706432	20706598	1268	-	.	ID="RND-6_FAMILY-1912";Tend="1119";Tstart="953";shortTE="F";uid="b51d8088-eda7-45db-b0df-aa48d17c5bfc"
CAJEWF010000003.1	RepeatMasker	DNA	9844033	9844286	1793	-	.	ID="RND-6_FAMILY-3529";Tend="4274";Tstart="4020";shortTE="F";uid="a7e23b6c-93e1-4fb5-b074-fa2b185498d3"
CAJEWF010000003.1	RepeatMasker	Unknown	26220933	26221091	897	-	.	ID="RND-1_FAMILY-40";Tend="1119";Tstart="960";shortTE="F";uid="c862f2b3-e6ee-47d6-a8b8-bdaaf2398f37"
CAJEWF010000003.1	RepeatMasker	LINE/L2	27596362	27598122	15167	-	.	ID="RND-1_FAMILY-312";Tend="2642";Tstart="874";shortTE="F";uid="cdf7a3b3-1a3a-4a35-88ac-c025b79078dc"
CAJEWF010000003.1	RepeatMasker	DNA/CMC	1457904	1458139	1812	-	.	ID="RND-5_FAMILY-957";Tend="1087";Tstart="860";shortTE="F";uid="659af588-bf27-4ef9-afb6-17077c8b79d6"
CAJEWF010000003.1	RepeatMasker	LTR/Pao	12780199	12780647	2657	-	.	ID="RND-5_FAMILY-543";Tend="1372";Tstart="904";shortTE="F";uid="e177adc3-6d58-45a8-8422-54c14a6a862a"
CAJEWF010000003.1	RepeatMasker	DNA/TcMar-Tc1	4975014	4976035	5399	-	.	ID="MARINER-N1_BTA";Tend="998";Tstart="1";shortTE="F";uid="413fd8f6-f55e-432a-bfae-1d743a3c5867"
CAJEWF010000003.1	RepeatMasker	RC/Helitron	25381317	25381695	2162	-	.	ID="HELITRON-2N1_BTA";Tend="770";Tstart="406";shortTE="F";uid="e4419350-081e-4d64-9d8a-89bde031b066"
CAJEWF010000003.1	RepeatMasker	LINE/I	22382036	22382275	1034	-	.	ID="RND-6_FAMILY-27";Tend="1147";Tstart="916";shortTE="F";uid="aeaf1288-752d-459b-a920-d2c95119966d"
CAJEWF010000003.1	RepeatMasker	DNA/TcMar-Tc1	25673145	25673774	4596	-	.	ID="MARINER-N2_BTA";Tend="625";Tstart="1";shortTE="F";uid="e48beea2-edf2-43a5-9d83-a2f00329bf3e"
CAJEWF010000003.1	RepeatMasker	LTR/Gypsy	20313487	20313973	1819	-	.	ID="RND-4_FAMILY-369";Tend="1363";Tstart="878";shortTE="F";uid="7cf19bf2-39e3-4ed1-aa9a-d7ca16e58b12"
CAJEWF010000003.1	RepeatMasker	LTR/Gypsy	7841467	7841689	1075	-	.	ID="RND-6_FAMILY-1646";Tend="1470";Tstart="1247";shortTE="F";uid="08fa51f2-5cda-4d2b-b1b5-78c0271d20ea"
CAJEWF010000003.1	RepeatMasker	DNA/hAT-Tip100	28950649	28950807	948	-	.	ID="RND-6_FAMILY-229";Tend="1197";Tstart="1032";shortTE="F";uid="ebdb7ad1-bac7-4d53-a36a-44af4894ff4a"
CAJEWF010000003.1	RepeatMasker	Unknown	18392735	18392890	636	-	.	ID="RND-1_FAMILY-27";Tend="1040";Tstart="890";shortTE="F";uid="db95ef8b-e9aa-4c76-a740-2f9b0358040f"
CAJEWF010000003.1	RepeatMasker	Unknown	4357098	4357238	874	-	.	ID="RND-1_FAMILY-27";Tend="1051";Tstart="910";shortTE="F";uid="4fd213eb-d48b-40f0-bd97-92d470fd1b77"
CAJEWF010000003.1	RepeatMasker	Unknown	7992699	7993031	1444	-	.	ID="RND-6_FAMILY-16091";TEgroup="ctg_3%7CRND-6_FAMILY-16091%7C3";Tend="2070";Tstart="1445";shortTE="F";uid="27e9fcc3-8696-4cb6-bb8f-9c13d255b4f3"
CAJEWF010000003.1	RepeatMasker	DNA/Kolobok-T2	16769376	16770367	8323	-	.	ID="RND-1_FAMILY-395";Tend="1981";Tstart="987";shortTE="F";uid="fbe5c8f7-19cd-4912-b60d-7fd54b50bc64"
CAJEWF010000003.1	RepeatMasker	LTR/Gypsy	11540487	11540701	687	-	.	ID="RND-6_FAMILY-417";Tend="1142";Tstart="927";shortTE="F";uid="bd175835-4c71-4b23-a10a-393bf276d464"
CAJEWF010000003.1	RepeatMasker	DNA	2919406	2919603	905	-	.	ID="RND-1_FAMILY-59";Tend="1241";Tstart="1059";shortTE="F";uid="d65a90fb-49c0-4f7c-9968-982fd9b18a9c"
CAJEWF010000003.1	RepeatMasker	DNA/hAT?	15454361	15454617	1096	-	.	ID="RND-1_FAMILY-824";Tend="1370";Tstart="1144";shortTE="F";uid="d2dadb28-cee5-4fd5-9298-f76c7e4be83b"
CAJEWF010000003.1	RepeatMasker	DNA/Kolobok	4508797	4508996	461	-	.	ID="RND-6_FAMILY-1166";Tend="1740";Tstart="1534";shortTE="F";uid="5e55db48-d20a-4ca3-85dc-79d08db1f50f"
CAJEWF010000003.1	RepeatMasker	LINE/R1	12727363	12727891	4384	-	.	ID="RND-6_FAMILY-11241";Tend="1202";Tstart="671";shortTE="F";uid="dbc88748-a5f9-442b-83c3-8ab99a710b97"
CAJEWF010000003.1	RepeatMasker	Unknown	13676123	13676279	1145	-	.	ID="RND-4_FAMILY-384";Tend="997";Tstart="840";shortTE="F";uid="599d624d-e357-436d-89a3-59a0d629eafb"
CAJEWF010000003.1	RepeatMasker	Unknown	18251882	18252140	1122	-	.	ID="RND-1_FAMILY-36";Tend="1208";Tstart="949";shortTE="F";uid="228652ee-e4e0-4d03-8e7b-b5b22200f754"
CAJEWF010000003.1	RepeatMasker	DNA	23170034	23170442	2018	-	.	ID="DNA-10_BTA";Tend="432";Tstart="1";shortTE="F";uid="2e72f76e-1b97-4ee2-b216-aed0d58a2780"
CAJEWF010000003.1	RepeatMasker	DNA	23307775	23307885	427	-	.	ID="DNA-11_BTA";Tend="154";Tstart="2";shortTE="F";uid="4e8e0276-d89f-46a4-b047-3e456eaef8eb"
CAJEWF010000003.1	RepeatMasker	DNA/hAT?	24364779	24365118	2106	-	.	ID="RND-5_FAMILY-1268";Tend="1184";Tstart="848";shortTE="F";uid="ac6b8a53-edf7-455e-b960-a152f4f42756"
CAJEWF010000003.1	RepeatMasker	Unknown	13497670	13498021	3039	-	.	ID="RND-1_FAMILY-337";Tend="1338";Tstart="987";shortTE="F";uid="1b725e5d-c833-4a45-8658-6daedd5c73b9"
CAJEWF010000003.1	RepeatMasker	DNA	17909082	17909344	1644	-	.	ID="RND-5_FAMILY-2645";Tend="1267";Tstart="1009";shortTE="F";uid="841076e6-21f4-4dcb-b576-63359d4b4ae1"
CAJEWF010000003.1	RepeatMasker	DNA/CMC	19840649	19840818	1165	-	.	ID="ENSPM-N1_BTA";Tend="175";Tstart="1";shortTE="F";uid="aada047a-f21d-4e9d-a077-f1d6aa3f445a"
CAJEWF010000003.1	RepeatMasker	LTR/Gypsy	3252894	3253565	1399	-	.	ID="RND-4_FAMILY-31";Tend="1103";Tstart="446";shortTE="F";uid="a60b7835-a1fa-47ac-9017-2ad346fa7c76"
CAJEWF010000003.1	RepeatMasker	DNA/CMC	7174250	7174599	2534	-	.	ID="RND-1_FAMILY-93";Tend="1278";Tstart="923";shortTE="F";uid="4587e025-28cc-487a-ab0c-a1dd69b2d5d6"
CAJEWF010000003.1	RepeatMasker	Unknown	16683311	16683440	832	-	.	ID="RND-1_FAMILY-78";Tend="1081";Tstart="952";shortTE="F";uid="6478f4aa-a6ed-44f4-bf5c-41d3c105079f"
CAJEWF010000003.1	RepeatMasker	Unknown	5542317	5542639	1595	-	.	ID="RND-6_FAMILY-11755";Tend="988";Tstart="673";shortTE="F";uid="9b006a84-aba4-4a23-9862-d9e7964930b0"
CAJEWF010000003.1	RepeatMasker	DNA/CMC-Transib	8895932	8896101	1318	-	.	ID="RND-5_FAMILY-2303";Tend="931";Tstart="762";shortTE="F";uid="26b1b1e2-3f56-44d4-a2a7-f13ec35a69fc"
CAJEWF010000003.1	RepeatMasker	RC/Helitron	31126027	31127048	6297	-	.	ID="RND-1_FAMILY-463";Tend="4668";Tstart="2975";shortTE="F";uid="6b74a299-57d8-4299-99cd-ff8a1c4a6edb"
CAJEWF010000003.1	RepeatMasker	DNA/PIF-Spy	21346165	21346333	472	-	.	ID="RND-6_FAMILY-1161";Tend="7750";Tstart="7593";shortTE="F";uid="e7c6b48e-ddea-4392-86cf-8e979a172a20"
CAJEWF010000003.1	RepeatMasker	DNA	255154	255319	643	-	.	ID="RND-2_FAMILY-6";Tend="1126";Tstart="968";shortTE="F";uid="3059677a-0ae3-4d75-b3de-b7af5f6b6d0a"
CAJEWF010000003.1	RepeatMasker	RC/Helitron	8313224	8313489	708	-	.	ID="HELITRON-1_BTA";Tend="3588";Tstart="3413";shortTE="F";uid="6acc984c-369b-483b-8218-d4b0bdb191b9"
CAJEWF010000003.1	RepeatMasker	DNA/CMC-EnSpm	19907503	19907778	2120	-	.	ID="RND-6_FAMILY-7144";Tend="1236";Tstart="960";shortTE="F";uid="304a1117-b013-4e17-8f7e-0e004eadf09f"
CAJEWF010000003.1	RepeatMasker	Unknown	22972164	22973355	10503	-	.	ID="RND-1_FAMILY-66";Tend="1965";Tstart="774";shortTE="F";uid="bd9b9ac0-a00c-42e2-b945-8840d9bea307"
CAJEWF010000003.1	RepeatMasker	DNA/TcMar-Tc1	32637389	32637893	3116	-	.	ID="RND-1_FAMILY-170";TEgroup="ctg_3%7CRND-1_FAMILY-170%7C7";Tend="1358";Tstart="930";shortTE="F";uid="e1c10a0a-b1d2-4fef-bc36-bc2614471ff1"
CAJEWF010000003.1	RepeatMasker	LINE/L2	27004682	27004975	2317	-	.	ID="RND-1_FAMILY-164";Tend="1185";Tstart="890";shortTE="F";uid="dfe3c989-6a5f-4372-b989-505a918d9448"
CAJEWF010000003.1	RepeatMasker	Unknown	24493716	24494047	1749	-	.	ID="RND-1_FAMILY-199";Tend="1294";Tstart="967";shortTE="F";uid="e1193a3e-9967-4c65-a0d7-3ef89c2196ac"
CAJEWF010000003.1	RepeatMasker	Unknown	13415315	13415668	1988	-	.	ID="RND-1_FAMILY-337";Tend="1338";Tstart="985";shortTE="F";uid="e962bfe5-feab-4e3d-a088-ba2ae232a3c4"
CAJEWF010000003.1	RepeatMasker	Unknown	3786550	3786982	3480	-	.	ID="RND-1_FAMILY-551";Tend="1270";Tstart="835";shortTE="F";uid="5d2928dc-e41d-4221-a822-933d319533d9"
CAJEWF010000003.1	RepeatMasker	DNA	23701194	23701355	924	-	.	ID="RND-4_FAMILY-1880";Tend="1138";Tstart="977";shortTE="F";uid="007281ab-bc4c-49a6-a389-b9ef43e6952d"
CAJEWF010000003.1	RepeatMasker	Unknown	26222600	26222847	1408	-	.	ID="RND-1_FAMILY-36";Tend="1206";Tstart="957";shortTE="F";uid="fe192ca4-22aa-4104-9bea-f63c27e79b09"
CAJEWF010000003.1	RepeatMasker	DNA/PIF-Harbinger	26693272	26693431	1072	-	.	ID="RND-4_FAMILY-1090";Tend="1112";Tstart="953";shortTE="F";uid="49061689-59a1-4340-b679-e9e25393df2d"
CAJEWF010000003.1	RepeatMasker	Unknown	33067619	33067732	436	-	.	ID="RND-1_FAMILY-27";Tend="1019";Tstart="906";shortTE="F";uid="a46ce7c9-f89c-42f5-8cb2-7dd96c76e472"
CAJEWF010000003.1	RepeatMasker	RC/Helitron	12526972	12527255	1190	-	.	ID="RND-4_FAMILY-971";Tend="1238";Tstart="946";shortTE="F";uid="0c17ee92-eb6e-42fe-bb6b-eb683a519354"
CAJEWF010000003.1	RepeatMasker	LTR/Gypsy	31503822	31503955	905	-	.	ID="RND-3_FAMILY-443";Tend="1283";Tstart="1149";shortTE="F";uid="d0b703f4-8901-43a5-80af-7efda1b17e4e"
CAJEWF010000003.1	RepeatMasker	Unknown	7265084	7265502	2891	-	.	ID="RND-6_FAMILY-830";Tend="1255";Tstart="835";shortTE="F";uid="edb6e312-9534-4722-8c3f-8cfbb954b82a"
CAJEWF010000003.1	RepeatMasker	LTR/Gypsy	14732707	14732882	644	-	.	ID="RND-5_FAMILY-4600";Tend="1182";Tstart="1022";shortTE="F";uid="4589d3e2-2c6a-4539-83a1-712f38250fe0"
CAJEWF010000003.1	RepeatMasker	Unknown	21752660	21753129	3917	-	.	ID="RND-5_FAMILY-5382";Tend="1324";Tstart="853";shortTE="F";uid="1de77992-d90d-4f5d-93bf-01231b897116"
CAJEWF010000003.1	RepeatMasker	DNA	26972600	26972856	1704	-	.	ID="RND-5_FAMILY-2645";Tend="1267";Tstart="1004";shortTE="F";uid="30dffd9d-1846-4a99-8fd7-9dceef26acf4"
CAJEWF010000003.1	RepeatMasker	DNA	515968	516098	957	-	.	ID="RND-5_FAMILY-1623";Tend="2144";Tstart="2014";shortTE="F";uid="ff51beed-6346-4fd3-88d8-677cb5b75750"
CAJEWF010000003.1	RepeatMasker	DNA/CMC	25900051	25900276	1744	-	.	ID="RND-5_FAMILY-957";Tend="1083";Tstart="859";shortTE="F";uid="8fe68180-e7f3-4220-af07-311861bd175c"
CAJEWF010000003.1	RepeatMasker	DNA/CMC-EnSpm	26397261	26397408	882	-	.	ID="RND-6_FAMILY-10965";Tend="1069";Tstart="930";shortTE="F";uid="242d476e-0954-41f1-958e-2798ea06c95c"
CAJEWF010000003.1	RepeatMasker	LTR/Gypsy	10220514	10220774	1674	-	.	ID="RND-3_FAMILY-25";Tend="1086";Tstart="826";shortTE="F";uid="7de9ea8b-ce07-4b0e-a877-4dcbc6f43644"
CAJEWF010000003.1	RepeatMasker	DNA/hAT-hATm	907867	908145	813	-	.	ID="RND-6_FAMILY-448";Tend="3252";Tstart="2978";shortTE="F";uid="1ab32195-3b86-4eeb-b643-ff7a1c4cd646"
CAJEWF010000003.1	RepeatMasker	LTR/Gypsy	22350189	22350448	1627	-	.	ID="RND-6_FAMILY-1646";Tend="1503";Tstart="1244";shortTE="F";uid="388cdd45-57f3-4982-a96a-9e15b92a27e9"
CAJEWF010000003.1	RepeatMasker	Unknown	26328521	26328761	650	-	.	ID="RND-6_FAMILY-5187";TEgroup="ctg_3%7CRND-6_FAMILY-5187%7C3";Tend="1255";Tstart="880";shortTE="F";uid="d13c27be-8ee6-4d56-be95-3020b178dd49"
CAJEWF010000003.1	RepeatMasker	DNA/CMC-Transib	31733611	31733780	1166	-	.	ID="RND-5_FAMILY-2303";Tend="933";Tstart="765";shortTE="F";uid="da2447cd-d4bf-4918-8526-8d28802f7fe7"
CAJEWF010000003.1	RepeatMasker	DNA/hAT-Tip100	13418133	13418268	660	-	.	ID="RND-5_FAMILY-3189";Tend="1682";Tstart="1545";shortTE="F";uid="0b45a29f-c6a5-41e0-bf56-41cb0f8fb349"
CAJEWF010000003.1	RepeatMasker	LTR/Gypsy	27406691	27406914	966	-	.	ID="RND-6_FAMILY-2211";Tend="1587";Tstart="1196";shortTE="F";uid="45dd1dcd-9865-4f68-a08a-01d02437e547"
CAJEWF010000003.1	RepeatMasker	RC/Helitron	13975351	13975947	4453	-	.	ID="RND-1_FAMILY-129";Tend="1503";Tstart="916";shortTE="F";uid="5b02daf5-3e54-4eec-9812-ec622996fe12"
CAJEWF010000003.1	RepeatMasker	DNA/CMC-EnSpm	3410627	3410875	965	-	.	ID="RND-6_FAMILY-1912";TEgroup="ctg_3%7CRND-6_FAMILY-1912%7C1";Tend="1114";Tstart="971";shortTE="F";uid="c044ec87-2838-4b96-ada8-9037106aa7c7"
CAJEWF010000003.1	RepeatMasker	DNA/Sola-2	9333448	9333620	537	-	.	ID="RND-5_FAMILY-866";Tend="8633";Tstart="8468";shortTE="F";uid="7a896a91-b290-481e-83f1-65b9cd349849"
CAJEWF010000003.1	RepeatMasker	DNA	1119996	1120117	667	-	.	ID="RND-6_FAMILY-16859";Tend="1753";Tstart="1630";shortTE="F";uid="d0035696-0f91-4286-b5ab-41a0d2545718"
CAJEWF010000003.1	RepeatMasker	LTR/Pao	2723717	2723993	2080	-	.	ID="RND-6_FAMILY-930";Tend="1237";Tstart="960";shortTE="F";uid="904b2fdc-fcb1-475d-9ebb-27d0e05c281d"
CAJEWF010000003.1	RepeatMasker	DNA/CMC	26664904	26665022	573	-	.	ID="RND-1_FAMILY-662";Tend="1404";Tstart="1299";shortTE="F";uid="c7b2d236-6439-4467-80f2-f12d17b3cdc4"
CAJEWF010000003.1	RepeatMasker	DNA/CMC-Transib	1193913	1194093	1260	-	.	ID="RND-5_FAMILY-2303";Tend="938";Tstart="762";shortTE="F";uid="2bbd0d54-9c6e-4493-a4c2-c09a54672410"
CAJEWF010000003.1	RepeatMasker	LINE/L2	11376109	11376388	1546	-	.	ID="RND-1_FAMILY-164";Tend="1179";Tstart="900";shortTE="F";uid="ba13bc9c-2d66-4b6c-88fd-035cf43813bd"
CAJEWF010000003.1	RepeatMasker	DNA/hAT?	14072248	14072701	3082	-	.	ID="RND-5_FAMILY-183";Tend="1403";Tstart="992";shortTE="F";uid="3a0cfd89-95d8-4286-96ed-a541690eace7"
CAJEWF010000003.1	RepeatMasker	LTR/Gypsy	24209276	24209808	2128	-	.	ID="RND-5_FAMILY-1051";Tend="1446";Tstart="942";shortTE="F";uid="b43d97ad-1369-4b6b-b3c8-bde9a801444b"
CAJEWF010000003.1	RepeatMasker	LINE/R1	22564688	22565181	1683	-	.	ID="RND-6_FAMILY-1164";Tend="6960";Tstart="6487";shortTE="F";uid="6acec258-8664-4aef-a5b9-0d7b4b4d9a78"
CAJEWF010000003.1	RepeatMasker	Unknown	11826792	11827247	3080	-	.	ID="RND-1_FAMILY-657";Tend="1385";Tstart="912";shortTE="F";uid="f45a1000-a2a0-4543-a676-76df1d7c629b"
CAJEWF010000003.1	RepeatMasker	Unknown	26617613	26617747	470	-	.	ID="RND-1_FAMILY-36";Tend="1210";Tstart="1079";shortTE="F";uid="e742fcb6-fade-4874-868f-5d4b9fc9328d"
CAJEWF010000003.1	RepeatMasker	DNA/hAT-Tip100	16985746	16986804	7656	-	.	ID="RND-1_FAMILY-220";Tend="1883";Tstart="821";shortTE="F";uid="8ca4f96d-eb3e-4aa9-8572-ed52ba276cf8"
CAJEWF010000003.1	RepeatMasker	Unknown	19644157	19644402	1589	-	.	ID="RND-4_FAMILY-317";Tend="1086";Tstart="847";shortTE="F";uid="901e8e5f-3236-449a-8d58-521cee190952"
CAJEWF010000003.1	RepeatMasker	RC/Helitron	33694625	33694787	551	-	.	ID="HELITRON-1_BTA";Tend="3532";Tstart="3374";shortTE="F";uid="b33580ff-27d9-4010-9867-87127c8577e1"
CAJEWF010000003.1	RepeatMasker	LTR/Gypsy	17452827	17453127	1386	-	.	ID="RND-6_FAMILY-1646";Tend="1533";Tstart="1236";shortTE="F";uid="26799080-74d6-489d-9fff-b3bc551bbc38"
CAJEWF010000003.1	RepeatMasker	DNA/Sola-2	2084666	2084895	706	-	.	ID="RND-6_FAMILY-443";Tend="2582";Tstart="2356";shortTE="F";uid="38e0629f-6eac-4a17-82be-0f6c036117e9"
CAJEWF010000003.1	RepeatMasker	DNA/CMC-EnSpm	5578608	5578805	603	-	.	ID="RND-6_FAMILY-10965";Tend="1127";Tstart="927";shortTE="F";uid="19855abf-bc06-43cc-afd2-5da7c89ead87"
CAJEWF010000003.1	RepeatMasker	DNA/hAT?	18603219	18603366	699	-	.	ID="RND-6_FAMILY-1317";Tend="1084";Tstart="927";shortTE="F";uid="1c42c7a7-1f16-4bc7-814d-c63642c61065"
CAJEWF010000003.1	RepeatMasker	Unknown	19226559	19226752	478	-	.	ID="RND-6_FAMILY-2148";Tend="1181";Tstart="989";shortTE="F";uid="d2dc36d5-35f6-4fce-a430-89bfa9b938b9"
CAJEWF010000003.1	RepeatMasker	LTR/Gypsy	22280154	22280403	1531	-	.	ID="RND-5_FAMILY-1051";Tend="1188";Tstart="935";shortTE="F";uid="e35cb7d8-a357-46fd-a8df-78f1caff6d12"
CAJEWF010000003.1	RepeatMasker	Unknown	24560549	24560775	1805	-	.	ID="RND-1_FAMILY-171";Tend="1134";Tstart="902";shortTE="F";uid="f29b6d68-a7c7-4f53-ba01-9b9d28ad0435"
CAJEWF010000003.1	RepeatMasker	Unknown	19907240	19907439	860	-	.	ID="RND-6_FAMILY-1247";Tend="1165";Tstart="949";shortTE="F";uid="de19bf0e-2f51-428d-92d4-09a67b0f64b3"
CAJEWF010000003.1	RepeatMasker	DNA	21897565	21897725	854	-	.	ID="RND-1_FAMILY-307";Tend="4208";Tstart="4048";shortTE="F";uid="aec99529-7f24-428f-a0e8-77cb924f5d63"
CAJEWF010000003.1	RepeatMasker	DNA/CMC-Transib	14227670	14228011	1038	-	.	ID="RND-5_FAMILY-2303";TEgroup="ctg_3%7CRND-5_FAMILY-2303%7C13";Tend="931";Tstart="759";shortTE="F";uid="a0be15e1-9866-4f51-93dd-80d282825a26"
CAJEWF010000003.1	RepeatMasker	DNA/TcMar-Tigger	30072844	30072975	551	-	.	ID="RND-5_FAMILY-1880";Tend="928";Tstart="802";shortTE="F";uid="8a5a2de7-1725-486f-bf31-5681acad7607"
CAJEWF010000003.1	RepeatMasker	DNA	20792867	20792977	478	-	.	ID="RND-6_FAMILY-8975";Tend="685";Tstart="569";shortTE="F";uid="d9636403-68a6-410a-bd1c-ea99ad0eb556"
CAJEWF010000003.1	RepeatMasker	Unknown	13554835	13555368	4261	-	.	ID="RND-4_FAMILY-624";Tend="1386";Tstart="852";shortTE="F";uid="71414c70-bd5b-4e22-8acf-846d75f567c2"
CAJEWF010000003.1	RepeatMasker	LTR/Gypsy	8877679	8877842	979	-	.	ID="RND-6_FAMILY-417";Tend="1075";Tstart="912";shortTE="F";uid="212876fd-2917-4249-85ff-2902881c5100"
CAJEWF010000003.1	RepeatMasker	DNA/CMC-EnSpm	4455627	4456037	2828	-	.	ID="ENSPM-N3_BTA";Tend="412";Tstart="1";shortTE="F";uid="3293b24c-8d7b-4020-9f56-7b9aeda7f5e4"
CAJEWF010000003.1	RepeatMasker	Unknown	13228967	13229178	1320	-	.	ID="RND-1_FAMILY-131";Tend="1159";Tstart="948";shortTE="F";uid="2620e589-a178-4624-adde-74999e8ae8a0"
CAJEWF010000003.1	RepeatMasker	Unknown	29677669	29678343	1084	-	.	ID="RND-6_FAMILY-6020";Tend="1541";Tstart="924";shortTE="F";uid="b212f820-d805-48fb-9768-846911035cc9"
CAJEWF010000003.1	RepeatMasker	DNA/CMC-Transib	22043417	22043526	681	-	.	ID="RND-5_FAMILY-2303";Tend="929";Tstart="820";shortTE="F";uid="1ab9b96a-1a10-49e6-8ccb-b2660956b0ce"
CAJEWF010000003.1	RepeatMasker	DNA/hAT-Tip100	22671691	22672814	8210	-	.	ID="HAT-N7_BTA";Tend="1109";Tstart="1";shortTE="F";uid="7098c3c0-3fee-47d7-85cb-a5e53cdeef9d"
CAJEWF010000003.1	RepeatMasker	LINE/I-Jockey	9709960	9710153	850	-	.	ID="RND-4_FAMILY-1190";Tend="1149";Tstart="981";shortTE="F";uid="e8768717-c46c-4829-adc7-0e0dc56f1569"
CAJEWF010000003.1	RepeatMasker	DNA	26217413	26217911	3785	-	.	ID="DNA-1_BTA";Tend="504";Tstart="1";shortTE="F";uid="69545f7c-a5f2-4fba-acfd-b0717bf1044d"
CAJEWF010000003.1	RepeatMasker	DNA/TcMar-Tc4	19229183	19229943	3733	-	.	ID="rnd-6_family-8749";Tend="1478";Tstart="768";shortTE="F";uid="d226b8f8-3888-4eaf-822c-f2d0de4ba1d1"
CAJEWF010000003.1	RepeatMasker	Unknown	8367097	8367219	782	-	.	ID="RND-1_FAMILY-223";Tend="1032";Tstart="908";shortTE="F";uid="ae4d411c-d54c-4888-b82b-b02d59fdeff4"
CAJEWF010000003.1	RepeatMasker	DNA	16322131	16322308	1092	-	.	ID="rnd-6_family-11069";Tend="1033";Tstart="902";shortTE="F";uid="8de2bdef-0ea9-4ec4-a694-b645749e9c2d"
CAJEWF010000003.1	RepeatMasker	DNA/CMC-EnSpm	20413562	20413824	1525	-	.	ID="RND-6_FAMILY-737";Tend="1151";Tstart="890";shortTE="F";uid="2b1376c1-525d-4c51-9f78-dce639dc7e08"
CAJEWF010000003.1	RepeatMasker	DNA/CMC-Chapaev-3	22973391	22973502	514	-	.	ID="RND-6_FAMILY-649";Tend="1918";Tstart="1807";shortTE="F";uid="065e4935-623f-44c8-a7c1-965e870db231"
CAJEWF010000003.1	RepeatMasker	Unknown	8024533	8024823	2023	-	.	ID="RND-3_FAMILY-258";Tend="1074";Tstart="773";shortTE="F";uid="308b9230-60da-4eee-8df9-539c8fc9a6ee"
CAJEWF010000003.1	RepeatMasker	DNA/TcMar-Tc1	5917574	5917698	595	-	.	ID="RND-6_FAMILY-7989";Tend="889";Tstart="769";shortTE="F";uid="c5add8e8-b371-4466-86c3-8b81f4f47c72"
CAJEWF010000003.1	RepeatMasker	LTR/Copia	14087488	14087886	2051	-	.	ID="RND-4_FAMILY-537";Tend="1412";Tstart="1018";shortTE="F";uid="609a5ac5-828f-44a8-b3cf-9e7a12d0e4d0"
CAJEWF010000003.1	RepeatMasker	DNA/Crypton-V	7301857	7303585	10839	-	.	ID="CRYPTONV-N1_BTA";TEgroup="ctg_3%7CCRYPTONV-N1_BTA%7C4";Tend="2368";Tstart="1";shortTE="F";uid="512de1b0-4cc0-48d2-a70a-c1393399c3e4"
CAJEWF010000003.1	RepeatMasker	DNA	5367866	5367967	436	-	.	ID="RND-6_FAMILY-2621";Tend="2789";Tstart="2689";shortTE="F";uid="8ede810e-f2c7-4c99-bc9b-765371251841"
CAJEWF010000003.1	RepeatMasker	DNA/hAT-Tip100	18571667	18572004	730	-	.	ID="RND-5_FAMILY-926";Tend="1830";Tstart="1535";shortTE="F";uid="6814edc9-c709-4e56-9b0e-49f155478e33"
CAJEWF010000003.1	RepeatMasker	Unknown	20208836	20209001	1258	-	.	ID="RND-4_FAMILY-384";Tend="1005";Tstart="840";shortTE="F";uid="9071004f-7717-48bc-9b8b-e7e92817c23b"
CAJEWF010000003.1	RepeatMasker	Unknown	23458678	23458845	1168	-	.	ID="RND-2_FAMILY-63";Tend="1032";Tstart="870";shortTE="F";uid="73b1549e-d38d-4654-9fc8-90f7700b1888"
CAJEWF010000003.1	RepeatMasker	Unknown	11254735	11255079	1199	-	.	ID="RND-1_FAMILY-502";Tend="1159";Tstart="859";shortTE="F";uid="3686caba-2edf-4e07-aa21-1623550dd4e2"
CAJEWF010000003.1	RepeatMasker	LTR/Copia	7577623	7579222	5128	-	.	ID="RND-6_FAMILY-5548";Tend="3503";Tstart="1935";shortTE="F";uid="0ed425f8-4164-47dd-bd26-6eb2d0ea6426"
CAJEWF010000003.1	RepeatMasker	DNA/hAT-hAT5	31752129	31752708	2652	-	.	ID="RND-6_FAMILY-3828";Tend="1683";Tstart="1115";shortTE="F";uid="7fedd7d8-e1a6-4455-b0b9-e06fadfc435b"
CAJEWF010000003.1	RepeatMasker	LTR/Pao	22465075	22465520	2927	-	.	ID="RND-4_FAMILY-367";Tend="1515";Tstart="1070";shortTE="F";uid="956e996d-1424-4d00-8b9d-30309ea4ffc8"
CAJEWF010000003.1	RepeatMasker	Unknown	7238615	7240334	13832	-	.	ID="RND-6_FAMILY-5372";Tend="2620";Tstart="901";shortTE="F";uid="6347847a-f183-4a14-a1fc-b5bcb2305867"
CAJEWF010000003.1	RepeatMasker	Unknown	8982409	8982575	1468	-	.	ID="RND-5_FAMILY-652";Tend="1089";Tstart="924";shortTE="F";uid="f6f34832-c284-449c-8844-cc636c5609cd"
CAJEWF010000003.1	RepeatMasker	DNA/hAT-hAT5	14646723	14646824	699	-	.	ID="RND-5_FAMILY-1384";Tend="1178";Tstart="1074";shortTE="F";uid="943b51aa-082d-4476-a6fe-7bc6bd7ad884"
CAJEWF010000003.1	RepeatMasker	LTR/Gypsy	33020944	33021212	1642	-	.	ID="RND-1_FAMILY-255";Tend="1240";Tstart="972";shortTE="F";uid="45ae78bd-8e37-496b-93c0-9b06846637a1"
CAJEWF010000003.1	RepeatMasker	DNA/CMC-EnSpm	12869204	12869359	515	-	.	ID="RND-6_FAMILY-4914";Tend="3655";Tstart="3504";shortTE="F";uid="694b8680-f8c8-448e-9950-c9475d754b20"
CAJEWF010000003.1	RepeatMasker	DNA	23407739	23407844	485	-	.	ID="RND-6_FAMILY-14136";Tend="1098";Tstart="992";shortTE="F";uid="d8455070-9bd1-4ff9-8ad9-6e61951bf2ad"
CAJEWF010000003.1	RepeatMasker	Unknown	15442542	15442811	1672	-	.	ID="RND-1_FAMILY-134";Tend="1202";Tstart="933";shortTE="F";uid="7eb7468e-74ef-4920-afa8-f693f7508baf"
CAJEWF010000003.1	RepeatMasker	LTR/Gypsy	27889593	27889813	576	-	.	ID="RND-6_FAMILY-417";Tend="1164";Tstart="944";shortTE="F";uid="453ba65a-ae40-499f-b581-68e61b71a422"
CAJEWF010000003.1	RepeatMasker	DNA/CMC-EnSpm	7299976	7300217	1848	-	.	ID="ENSPM-N3_BTA";Tend="241";Tstart="1";shortTE="F";uid="04f19e91-c6b2-4704-b151-87a326130178"
CAJEWF010000003.1	RepeatMasker	RC/Helitron	26501212	26501429	492	-	.	ID="RND-6_FAMILY-12907";Tend="908";Tstart="707";shortTE="F";uid="780e6fdc-878a-4815-b01b-762ac2944f51"
CAJEWF010000003.1	RepeatMasker	DNA/CMC-EnSpm	11993176	11993351	964	-	.	ID="RND-6_FAMILY-1912";Tend="1116";Tstart="953";shortTE="F";uid="0e26265c-5255-4d80-86cf-4527406896b1"
CAJEWF010000003.1	RepeatMasker	DNA/hAT-Tip100	1502991	1503139	672	-	.	ID="rnd-5_family-3189";Tend="1687";Tstart="1466";shortTE="F";uid="7e3b1155-6cfc-4783-a3e0-4618be15353a"
CAJEWF010000003.1	RepeatMasker	Unknown	11087590	11087741	806	-	.	ID="RND-6_FAMILY-47";Tend="1140";Tstart="989";shortTE="F";uid="a5b79de7-4074-46c8-8ae7-f0161d7eb380"
CAJEWF010000003.1	RepeatMasker	DNA/CMC-Transib	12301977	12302139	933	-	.	ID="RND-5_FAMILY-2303";Tend="926";Tstart="766";shortTE="F";uid="f709100b-f055-4cf8-b13f-4f6b6ffd404d"
CAJEWF010000003.1	RepeatMasker	DNA	28750584	28750793	560	-	.	ID="DNA-11_BTA";Tend="228";Tstart="24";shortTE="F";uid="31aa36cc-7f10-488f-86f6-b0b709aa6876"
CAJEWF010000003.1	RepeatMasker	LTR/Gypsy	20656664	20656927	1609	-	.	ID="RND-6_FAMILY-1646";Tend="1507";Tstart="1244";shortTE="F";uid="e2afe8ad-f6b1-4a4f-9e41-7ac4901c8852"
CAJEWF010000003.1	RepeatMasker	DNA	9145798	9146175	2660	-	.	ID="RND-6_FAMILY-26";Tend="1293";Tstart="907";shortTE="F";uid="a58f91df-5ff7-476e-82f1-5e4b321524a6"
CAJEWF010000003.1	RepeatMasker	DNA	11454382	11454527	886	-	.	ID="rnd-6_family-11069";Tend="1028";Tstart="906";shortTE="F";uid="43ab64d5-bb31-4571-9f19-e472af61e32f"
CAJEWF010000003.1	RepeatMasker	LTR/Gypsy	17681914	17682078	1070	-	.	ID="RND-6_FAMILY-6215";Tend="1582";Tstart="1179";shortTE="F";uid="e21c2054-2ecc-4012-984b-e6044a068780"
CAJEWF010000003.1	RepeatMasker	LTR/Gypsy	16590749	16590885	648	-	.	ID="RND-5_FAMILY-1051";Tend="1051";Tstart="929";shortTE="F";uid="b8d9e083-5e68-43c6-b834-85c62b6ae4d9"
CAJEWF010000003.1	RepeatMasker	Unknown	10581741	10581886	1123	-	.	ID="RND-1_FAMILY-27";Tend="1051";Tstart="906";shortTE="F";uid="37fbfe6b-72eb-4889-97cc-de93a44f8c78"
CAJEWF010000003.1	RepeatMasker	DNA/hAT-hATm	30297985	30298109	506	-	.	ID="RND-6_FAMILY-448";Tend="3251";Tstart="3125";shortTE="F";uid="d4d5692b-fd5a-4e2c-8853-913a8ad6660d"
CAJEWF010000003.1	RepeatMasker	DNA	6528108	6528314	1670	-	.	ID="DNA-1_BTA";Tend="209";Tstart="3";shortTE="F";uid="2fbd1269-ee7a-4e6a-989b-89fd996c9673"
CAJEWF010000003.1	RepeatMasker	Unknown	24758368	24759366	8346	-	.	ID="RND-1_FAMILY-614";Tend="1884";Tstart="886";shortTE="F";uid="8723169d-a0b2-43ec-ab11-ef65e2ca3ebb"
CAJEWF010000003.1	RepeatMasker	DNA	6490433	6490571	859	-	.	ID="RND-4_FAMILY-211";Tend="1082";Tstart="944";shortTE="F";uid="8104c6ac-f02c-402b-9211-51a5d99acdb8"
CAJEWF010000003.1	RepeatMasker	LTR/Gypsy	28420873	28421111	858	-	.	ID="RND-3_FAMILY-29";Tend="1337";Tstart="1104";shortTE="F";uid="1f2d0748-7eee-46c1-b5c6-6b050f59828d"
CAJEWF010000003.1	RepeatMasker	Unknown	844722	845012	962	-	.	ID="RND-6_FAMILY-16091";Tend="1374";Tstart="1136";shortTE="F";uid="ecec8c6f-be17-4728-a46a-bfc11e445579"
CAJEWF010000003.1	RepeatMasker	LTR/Gypsy	24510572	24510838	1579	-	.	ID="RND-6_FAMILY-1649";Tend="1407";Tstart="1140";shortTE="F";uid="61d3ad46-4658-4883-81ad-d145575444a7"
CAJEWF010000003.1	RepeatMasker	DNA	23759660	23762303	24072	-	.	ID="RND-1_FAMILY-497";Tend="3257";Tstart="624";shortTE="F";uid="34ac2678-a283-4a47-b2b8-d7214b0afee5"
CAJEWF010000003.1	RepeatMasker	DNA	11082607	11082888	2212	-	.	ID="DNA-11_BTA";Tend="551";Tstart="269";shortTE="F";uid="4016a38f-f094-48e5-9d60-67e491212fb3"
CAJEWF010000003.1	RepeatMasker	DNA/CMC-Transib	30091462	30091622	1125	-	.	ID="RND-5_FAMILY-2303";Tend="928";Tstart="766";shortTE="F";uid="a9528584-f55f-4871-9a19-311c2a11cebd"
CAJEWF010000003.1	RepeatMasker	DNA	27448349	27448598	668	-	.	ID="DNA-1_BTA";Tend="227";Tstart="1";shortTE="F";uid="8561c631-1ae9-4ce1-b4ef-970625bda333"
CAJEWF010000003.1	RepeatMasker	Unknown	15509196	15509726	935	-	.	ID="RND-6_FAMILY-2688";TEgroup="ctg_3%7CRND-6_FAMILY-2688%7C4";Tend="1352";Tstart="937";shortTE="F";uid="65ffee5f-78f7-498b-8a9e-fb4ca8086db9"
CAJEWF010000003.1	RepeatMasker	LINE/I-Jockey	21494141	21494302	498	-	.	ID="JOCKEY-3_BTA";Tend="4456";Tstart="4313";shortTE="F";uid="b75f0866-2300-49be-a695-20cbb4d28236"
CAJEWF010000003.1	RepeatMasker	LINE/I	15385404	15385561	590	-	.	ID="RND-6_FAMILY-3469";Tend="2774";Tstart="2619";shortTE="F";uid="84d4dca7-3ab5-45c1-9fdb-4e0cbae111f7"
CAJEWF010000003.1	RepeatMasker	DNA	30259252	30259616	1366	-	.	ID="rnd-5_family-971";Tend="1023";Tstart="743";shortTE="F";uid="2c4119a5-1be6-46e9-bd10-c0a5e9393ec0"
CAJEWF010000003.1	RepeatMasker	Unknown	13351489	13351871	2809	-	.	ID="RND-1_FAMILY-842";Tend="1334";Tstart="940";shortTE="F";uid="8009f9f4-c0b6-4c2a-a370-b2eff164a055"
CAJEWF010000003.1	RepeatMasker	LINE/R1	10441136	10441257	595	-	.	ID="RND-6_FAMILY-1163";Tend="7047";Tstart="6926";shortTE="F";uid="426864c8-a287-49b2-8700-697823f3d09b"
CAJEWF010000003.1	RepeatMasker	DNA/Sola-2	25154895	25157041	8638	-	.	ID="RND-6_FAMILY-7106";TEgroup="ctg_3%7CRND-6_FAMILY-7106%7C4";Tend="4052";Tstart="1537";shortTE="F";uid="f1847ae8-fe4a-46ea-82af-31444fad4114"
CAJEWF010000003.1	RepeatMasker	DNA/CMC	31606725	31606952	1449	-	.	ID="RND-5_FAMILY-957";Tend="1087";Tstart="859";shortTE="F";uid="d3abd015-f0aa-4dd8-a1db-765dfa860b5c"
CAJEWF010000003.1	RepeatMasker	DNA/hAT-Tip100	10414755	10414892	600	-	.	ID="RND-5_FAMILY-3189";Tend="1680";Tstart="1543";shortTE="F";uid="2371913e-628b-44aa-bc3d-6b938894feeb"
CAJEWF010000003.1	RepeatMasker	DNA/CMC-EnSpm	28377458	28377871	3360	-	.	ID="ENSPM-N3_BTA";Tend="414";Tstart="1";shortTE="F";uid="22d83d39-3fe2-4cb6-8f41-bd02a98afd3c"
CAJEWF010000003.1	RepeatMasker	LINE/R1	22231869	22232041	1016	-	.	ID="RND-6_FAMILY-1164";Tend="6653";Tstart="6482";shortTE="F";uid="80ac13f3-9a11-45a0-95ef-007a764e013f"
CAJEWF010000003.1	RepeatMasker	DNA	16903279	16903753	3433	-	.	ID="DNA-1_BTA";Tend="504";Tstart="1";shortTE="F";uid="2069e261-5ef2-4fc8-8aa2-5b576c095905"
CAJEWF010000003.1	RepeatMasker	DNA	28153689	28154290	3471	-	.	ID="DNA-11_BTA";Tend="549";Tstart="1";shortTE="F";uid="20d1893a-4e0c-427e-ae7e-91203e3c7343"
CAJEWF010000003.1	RepeatMasker	DNA/CMC-EnSpm	15168609	15169056	584	-	.	ID="rnd-6_family-2037";Tend="1510";Tstart="1304";shortTE="F";uid="ca78dac9-89ef-4fc2-8722-4e4113946c20"
CAJEWF010000003.1	RepeatMasker	DNA	17823465	17823727	1473	-	.	ID="RND-1_FAMILY-59";Tend="1241";Tstart="983";shortTE="F";uid="9ef20195-bfca-4211-8657-6eeef925c2c9"
CAJEWF010000003.1	RepeatMasker	DNA	21890206	21890807	3936	-	.	ID="dna-4_bta";Tend="554";Tstart="1";shortTE="F";uid="27f4cde7-a45b-41cf-b25a-e534be4b39f7"
CAJEWF010000003.1	RepeatMasker	DNA/hAT-Tip100	24376218	24376345	723	-	.	ID="RND-6_FAMILY-6685";Tend="955";Tstart="826";shortTE="F";uid="3c02ee7c-749a-48b9-8a30-b60f9ef05b8f"
CAJEWF010000003.1	RepeatMasker	DNA	15586094	15586419	1425	-	.	ID="DNA-11_BTA";Tend="551";Tstart="226";shortTE="F";uid="3bc74557-3a2a-4bc1-8ebe-5d62911e05aa"
CAJEWF010000003.1	RepeatMasker	DNA/hAT-Tip100	15423854	15424000	679	-	.	ID="RND-5_FAMILY-3189";Tend="1685";Tstart="1539";shortTE="F";uid="0b853b37-c364-4824-8c16-02041650e008"
CAJEWF010000003.1	RepeatMasker	Unknown	5972421	5972692	557	-	.	ID="RND-6_FAMILY-694";Tend="1210";Tstart="927";shortTE="F";uid="415695c0-e88c-4d38-af33-9e75df92fc66"
CAJEWF010000003.1	RepeatMasker	LTR/Gypsy	27723468	27723770	1519	-	.	ID="RND-6_FAMILY-1649";Tend="1407";Tstart="1137";shortTE="F";uid="c0b2e878-07a5-4219-8b1f-62e7324a7d0c"
CAJEWF010000003.1	RepeatMasker	Unknown	4257285	4257413	695	-	.	ID="RND-6_FAMILY-1734";Tend="1162";Tstart="1036";shortTE="F";uid="1c63b4b3-0d02-43f7-8c4c-27fde2f73501"
CAJEWF010000003.1	RepeatMasker	Unknown	4504270	4504434	1478	-	.	ID="RND-5_FAMILY-652";Tend="1089";Tstart="925";shortTE="F";uid="c004f2f0-6026-4b81-b38a-1c8fbc120dcf"
CAJEWF010000003.1	RepeatMasker	LINE/R1	3567307	3567541	830	-	.	ID="RND-6_FAMILY-6955";Tend="3939";Tstart="3705";shortTE="F";uid="8856f543-a3ca-489a-a600-69c758bfaf83"
CAJEWF010000003.1	RepeatMasker	DNA/hAT?	33552843	33553287	3481	-	.	ID="RND-6_FAMILY-1317";Tend="1374";Tstart="920";shortTE="F";uid="4bfa7186-3193-462b-afab-eabc6e3dbd81"
CAJEWF010000003.1	RepeatMasker	DNA	24878048	24878199	546	-	.	ID="RND-6_FAMILY-3221";Tend="4447";Tstart="4300";shortTE="F";uid="adb5d11f-26ca-4b7b-8480-96fba1497a28"
CAJEWF010000003.1	RepeatMasker	DNA/hAT-Tip100	33472995	33473252	1851	-	.	ID="RND-6_FAMILY-968";Tend="5452";Tstart="5189";shortTE="F";uid="bc1e11b5-d4dc-46fb-a22d-a739b6f41aae"
CAJEWF010000003.1	RepeatMasker	DNA/hAT?	29315181	29315480	1644	-	.	ID="HAT-N6_BTA";Tend="311";Tstart="3";shortTE="F";uid="7b2576a1-6491-4589-970c-354f86f4623a"
CAJEWF010000003.1	RepeatMasker	DNA	20129112	20129334	1690	-	.	ID="RND-4_FAMILY-183";Tend="1114";Tstart="892";shortTE="F";uid="c14972b8-d42c-43c6-bde4-dd1fef77ac19"
CAJEWF010000003.1	RepeatMasker	RC/Helitron	23944812	23945291	3106	-	.	ID="RND-4_FAMILY-83";Tend="1864";Tstart="1384";shortTE="F";uid="3ace4bc5-32b1-47a6-9c5d-3265561e5b73"
CAJEWF010000003.1	RepeatMasker	Unknown	7683749	7683927	1278	-	.	ID="RND-2_FAMILY-63";Tend="1047";Tstart="869";shortTE="F";uid="9c785bf6-da4e-4740-9fad-00658321fec9"
CAJEWF010000003.1	RepeatMasker	DNA/CMC-EnSpm	23164520	23164936	3527	-	.	ID="ENSPM-N3_BTA";Tend="414";Tstart="1";shortTE="F";uid="2b4c60cb-1a1c-4a52-8d8f-45c7fbbd7c3f"
CAJEWF010000003.1	RepeatMasker	Unknown	27745739	27745911	1269	-	.	ID="RND-4_FAMILY-384";Tend="1018";Tstart="846";shortTE="F";uid="7e8a841e-4589-4e0d-89cc-c1ba04871239"
CAJEWF010000003.1	RepeatMasker	Unknown	7846446	7846582	441	-	.	ID="RND-1_FAMILY-223";Tend="1241";Tstart="1103";shortTE="F";uid="c335790e-626a-4be2-87ec-4f47f4d3d4d0"
CAJEWF010000003.1	RepeatMasker	LTR/Gypsy	12322818	12323108	849	-	.	ID="RND-6_FAMILY-1649";Tend="1403";Tstart="1115";shortTE="F";uid="0d75621a-ee37-4afd-b9ee-d5ec6731cf97"
CAJEWF010000003.1	RepeatMasker	DNA	7404433	7404563	1023	-	.	ID="RND-6_FAMILY-11069";Tend="1031";Tstart="901";shortTE="F";uid="be77e4bd-8141-487b-8216-ac9a94d1a8b0"
CAJEWF010000003.1	RepeatMasker	DNA	6552642	6553032	3136	-	.	ID="DNA-1_BTA";Tend="398";Tstart="1";shortTE="F";uid="3d9694db-8169-41f5-9df3-8e5c5941084f"
CAJEWF010000003.1	RepeatMasker	LTR/Gypsy	12297530	12297786	1455	-	.	ID="RND-4_FAMILY-31";Tend="1363";Tstart="1107";shortTE="F";uid="9a77a417-045a-4e4c-b155-79946003a722"
CAJEWF010000003.1	RepeatMasker	DNA/hAT-Tip100	940448	940776	3031	-	.	ID="hat-n2_bta";Tend="420";Tstart="1";shortTE="F";uid="1867d66c-a915-4161-8df9-96d63500d064"
CAJEWF010000003.1	RepeatMasker	Unknown	17136092	17136243	728	-	.	ID="RND-2_FAMILY-63";Tend="1025";Tstart="874";shortTE="F";uid="97dee421-980a-4aca-be89-aaa504b7de2e"
CAJEWF010000003.1	RepeatMasker	DNA/Crypton-V	15288290	15288685	2304	-	.	ID="RND-5_FAMILY-7872";Tend="2094";Tstart="1707";shortTE="F";uid="73c88844-83b5-4cde-94c3-37f103e3bcf4"
CAJEWF010000003.1	RepeatMasker	Unknown	32306628	32306773	682	-	.	ID="RND-6_FAMILY-1750";Tend="1223";Tstart="1066";shortTE="F";uid="c87aac48-37f2-456e-88a7-283b036459c9"
CAJEWF010000003.1	RepeatMasker	LTR/Pao	18967930	18968098	1042	-	.	ID="RND-4_FAMILY-367";Tend="1511";Tstart="1343";shortTE="F";uid="7574304c-9fbe-41db-9435-1e2e80659043"
CAJEWF010000003.1	RepeatMasker	Unknown	16652141	16652249	567	-	.	ID="RND-6_FAMILY-2426";Tend="1141";Tstart="1032";shortTE="F";uid="12b1b076-35fb-4dd4-9e81-62ee8165c1aa"
CAJEWF010000003.1	RepeatMasker	Unknown	16768160	16768438	1735	-	.	ID="RND-3_FAMILY-258";Tend="1073";Tstart="774";shortTE="F";uid="7d7bac82-e4d5-49e1-bfbe-ef809f06014e"
CAJEWF010000003.1	RepeatMasker	DNA	1750135	1750372	1338	-	.	ID="DNA-5_BTA";Tend="239";Tstart="1";shortTE="F";uid="c46a8af0-a63c-476e-98a0-2511ea6c9424"
CAJEWF010000003.1	RepeatMasker	DNA/hAT-Tip100	9697498	9697735	1804	-	.	ID="RND-6_FAMILY-14040";Tend="1618";Tstart="1374";shortTE="F";uid="3dd8f50c-69aa-42b4-9ca5-1c86eaa35327"
CAJEWF010000003.1	RepeatMasker	DNA/CMC-EnSpm	12234829	12234958	566	-	.	ID="RND-6_FAMILY-6392";Tend="828";Tstart="699";shortTE="F";uid="5cce831a-1691-4f55-a9b0-c9823cd02dd8"
CAJEWF010000003.1	RepeatMasker	DNA	17438259	17438443	1055	-	.	ID="DNA-11_BTA";Tend="473";Tstart="297";shortTE="F";uid="3914c233-7e5f-4d69-a305-ef7026a8eeff"
CAJEWF010000003.1	RepeatMasker	DNA/CMC-EnSpm	18214051	18214204	686	-	.	ID="rnd-6_family-7144";Tend="1240";Tstart="1072";shortTE="F";uid="0d26fc4a-99de-48ad-aeac-ce8932f569bd"
CAJEWF010000003.1	RepeatMasker	Unknown	30206396	30206558	1332	-	.	ID="RND-6_FAMILY-11";Tend="1077";Tstart="914";shortTE="F";uid="d1a9020e-5bbd-475c-9e1a-529abdac107e"
CAJEWF010000003.1	RepeatMasker	DNA/hAT?	24032992	24033122	463	-	.	ID="RND-4_FAMILY-1444";Tend="696";Tstart="570";shortTE="F";uid="2afe03a8-927a-4193-b87d-a721f5a9c56b"
CAJEWF010000003.1	RepeatMasker	DNA/TcMar-Tc1	16592456	16596266	32132	-	.	ID="RND-6_FAMILY-669";Tend="4633";Tstart="820";shortTE="F";uid="64e213e7-c1ac-4225-afc4-593aaacfa15c"
CAJEWF010000003.1	RepeatMasker	DNA	7920680	7920802	1010	-	.	ID="RND-6_FAMILY-11069";Tend="1027";Tstart="905";shortTE="F";uid="160c9ed2-2047-4f85-8cb8-e33d1291835a"
CAJEWF010000003.1	RepeatMasker	DNA/CMC	24720478	24720688	1189	-	.	ID="RND-5_FAMILY-957";Tend="1084";Tstart="862";shortTE="F";uid="2ce2fc6a-74ab-4057-b6d6-3fe133343695"
CAJEWF010000003.1	RepeatMasker	Unknown	25416882	25417428	3194	-	.	ID="RND-4_FAMILY-1071";Tend="1409";Tstart="868";shortTE="F";uid="b55c9cda-db7a-43dd-a171-e8f8cb6d6229"
CAJEWF010000003.1	RepeatMasker	RC/Helitron	20684682	20684923	992	-	.	ID="RND-4_FAMILY-803";Tend="1215";Tstart="990";shortTE="F";uid="a99dfe32-acf3-44cc-8dc9-8a013e368e3f"
CAJEWF010000003.1	RepeatMasker	DNA/Maverick	31345923	31359356	112229	-	.	ID="rnd-1_family-587";Tend="12193";Tstart="1";shortTE="F";uid="116ef0b6-9b27-4934-a691-cef286a9d71e"
CAJEWF010000003.1	RepeatMasker	DNA	1182611	1182740	1024	-	.	ID="RND-6_FAMILY-11069";Tend="1031";Tstart="901";shortTE="F";uid="a53bcd2f-4f07-4c49-b94d-a9a71db3878e"
CAJEWF010000003.1	RepeatMasker	DNA/CMC	24585387	24585623	1840	-	.	ID="RND-5_FAMILY-957";Tend="1087";Tstart="852";shortTE="F";uid="ca19e08a-77aa-4b57-9b03-6e1a3c401b5a"
CAJEWF010000003.1	RepeatMasker	LINE/I-Jockey	7542337	7542849	750	-	.	ID="JOCKEY-2_BTA";Tend="500";Tstart="1";shortTE="F";uid="5737bebc-b10b-49b3-b91c-ca874ea7791c"
CAJEWF010000003.1	RepeatMasker	Unknown	24721489	24721650	844	-	.	ID="RND-1_FAMILY-250";Tend="1192";Tstart="1033";shortTE="F";uid="b50fa08c-c4e0-4283-b3b6-33cbea48d842"
CAJEWF010000003.1	RepeatMasker	DNA	3697125	3697276	881	-	.	ID="DNA-11_BTA";Tend="277";Tstart="126";shortTE="F";uid="877cccf6-5131-4d21-abc2-f2cc2a891161"
CAJEWF010000003.1	RepeatMasker	DNA/CMC-EnSpm	17845425	17845688	1660	-	.	ID="RND-2_FAMILY-41";Tend="1262";Tstart="999";shortTE="F";uid="a8c92752-0d71-4adf-94c2-4e412ec3782b"
CAJEWF010000003.1	RepeatMasker	DNA/CMC-EnSpm	31242928	31243190	2168	-	.	ID="ENSPM-N3_BTA";Tend="414";Tstart="150";shortTE="F";uid="4a124944-f932-4585-b3dd-6527d6faa777"
CAJEWF010000003.1	RepeatMasker	DNA/Sola-2	29282243	29283093	7194	-	.	ID="RND-1_FAMILY-349";Tend="1705";Tstart="856";shortTE="F";uid="f2ab9592-d662-4522-8026-12f7c7b9526f"
CAJEWF010000003.1	RepeatMasker	DNA/TcMar-Tc1	30647739	30648033	1495	-	.	ID="RND-6_FAMILY-576";Tend="1625";Tstart="1336";shortTE="F";uid="4dff7779-0799-483a-957a-71769d587478"
CAJEWF010000003.1	RepeatMasker	Unknown	25151376	25151654	734	-	.	ID="RND-5_FAMILY-2792";Tend="1353";Tstart="1069";shortTE="F";uid="71fa4eaf-90e9-48d8-9ff1-971b894460fb"
CAJEWF010000003.1	RepeatMasker	DNA	27946668	27947020	1563	-	.	ID="RND-4_FAMILY-1911";Tend="1179";Tstart="835";shortTE="F";uid="5fd98512-8ddd-4d99-87e0-50cb74580866"
CAJEWF010000003.1	RepeatMasker	Unknown	21577831	21578305	1746	-	.	ID="RND-5_FAMILY-5118";Tend="1409";Tstart="955";shortTE="F";uid="35ed5df9-3855-4a14-a648-96f5728e9270"
CAJEWF010000003.1	RepeatMasker	Unknown	21306347	21306883	916	-	.	ID="RND-2_FAMILY-342";Tend="1033";Tstart="512";shortTE="F";uid="f0187c5f-9faa-4b4c-b1f5-2bd501219f97"
CAJEWF010000003.1	RepeatMasker	Unknown	1619895	1621102	9560	-	.	ID="RND-5_FAMILY-848";Tend="1948";Tstart="738";shortTE="F";uid="4cde7ae9-13e6-46ac-a191-9ccef6ff6366"
CAJEWF010000003.1	RepeatMasker	DNA	21872347	21872547	1231	-	.	ID="DNA-10_BTA";Tend="207";Tstart="2";shortTE="F";uid="3fc8ddd0-3d8d-46b6-9f61-5bd267c98bc2"
CAJEWF010000003.1	RepeatMasker	DNA/hAT?	21234313	21234610	2023	-	.	ID="HAT-N6_BTA";Tend="311";Tstart="2";shortTE="F";uid="0b5249f9-54b3-4267-8c4f-59d7172f57b5"
CAJEWF010000003.1	RepeatMasker	Unknown	25065912	25066170	427	-	.	ID="RND-6_FAMILY-2397";TEgroup="ctg_3%7CRND-6_FAMILY-2397%7C11";Tend="1531";Tstart="954";shortTE="T";uid="2059d4e6-addd-471f-8b23-784e68eac0fe"
CAJEWF010000003.1	RepeatMasker	DNA/hAT-Tip100	17500988	17501113	816	-	.	ID="RND-6_FAMILY-6685";Tend="949";Tstart="824";shortTE="F";uid="0d4513f8-dfe3-451d-abf9-45539ed957ca"
CAJEWF010000003.1	RepeatMasker	DNA/CMC-EnSpm	18688023	18688285	1581	-	.	ID="RND-1_FAMILY-56";Tend="1148";Tstart="876";shortTE="F";uid="83497dd3-e8d0-48bb-abc7-6514c6fc5e58"
CAJEWF010000003.1	RepeatMasker	Unknown	25849642	25849911	1874	-	.	ID="RND-1_FAMILY-134";Tend="1206";Tstart="937";shortTE="F";uid="37aaa6f3-3217-45e8-a7f1-710e598653b1"
CAJEWF010000003.1	RepeatMasker	DNA/Maverick	19806978	19807278	1481	-	.	ID="RND-2_FAMILY-28";Tend="1046";Tstart="738";shortTE="F";uid="623d6559-f118-40f2-b173-4150e6911fa6"
CAJEWF010000003.1	RepeatMasker	Unknown	4040086	4040320	1593	-	.	ID="RND-6_FAMILY-2709";Tend="1223";Tstart="991";shortTE="F";uid="79bf59b3-da23-46fa-bfbf-966c6a1050ce"
CAJEWF010000003.1	RepeatMasker	DNA/CMC-EnSpm	400204	400327	720	-	.	ID="RND-6_FAMILY-6392";Tend="824";Tstart="701";shortTE="F";uid="a875c63a-0b47-4a86-9701-ec11bc693400"
CAJEWF010000003.1	RepeatMasker	DNA	6526651	6526933	2046	-	.	ID="DNA-1_BTA";Tend="504";Tstart="208";shortTE="F";uid="da56186e-9e45-4a2c-af22-ba923dd4c0f5"
CAJEWF010000003.1	RepeatMasker	Unknown	20369493	20369656	1294	-	.	ID="RND-2_FAMILY-63";Tend="1034";Tstart="870";shortTE="F";uid="040217b3-eb01-4933-889b-b6f49e982b30"
CAJEWF010000003.1	RepeatMasker	LINE/CR1-Zenon	18704079	18704500	3441	-	.	ID="RND-6_FAMILY-1306";Tend="1398";Tstart="972";shortTE="F";uid="71c61164-97ad-41d9-bf16-dddbbc6256a4"
CAJEWF010000003.1	RepeatMasker	Unknown	17132909	17133144	1614	-	.	ID="RND-1_FAMILY-40";Tend="1205";Tstart="969";shortTE="F";uid="324dd276-4ffd-4a88-8365-f945c549ce49"
CAJEWF010000003.1	RepeatMasker	DNA	5651287	5651468	1199	-	.	ID="RND-6_FAMILY-1215";Tend="6216";Tstart="6035";shortTE="F";uid="8d188692-ce7e-4243-b1fe-4bf7670ae3c5"
CAJEWF010000003.1	RepeatMasker	DNA/CMC-EnSpm	11600105	11600270	509	-	.	ID="RND-6_FAMILY-1165";Tend="955";Tstart="793";shortTE="F";uid="2fe5aec4-ca11-4e36-bdbe-1f9b08bdccd2"
CAJEWF010000003.1	RepeatMasker	DNA	4941563	4941693	954	-	.	ID="DNA4-17B_BTA";Tend="135";Tstart="1";shortTE="F";uid="c0739d8b-9171-42e8-ac53-2dbfdb156f62"
CAJEWF010000003.1	RepeatMasker	Unknown	21010322	21010748	2626	-	.	ID="RND-5_FAMILY-5118";Tend="1560";Tstart="1137";shortTE="F";uid="faa4a0bc-29de-4acc-8c7d-3da8d951bd87"
CAJEWF010000003.1	RepeatMasker	Unknown	7264156	7264273	853	-	.	ID="RND-5_FAMILY-914";Tend="1026";Tstart="909";shortTE="F";uid="04299f64-6ac7-42f6-a6f0-e7920421a405"
CAJEWF010000003.1	RepeatMasker	DNA/hAT-Tip100	9828230	9828487	874	-	.	ID="RND-5_FAMILY-926";Tend="1629";Tstart="1381";shortTE="F";uid="4ee44b99-3265-4dc4-8745-693d19861a10"
CAJEWF010000003.1	RepeatMasker	Unknown	6269975	6270148	651	-	.	ID="RND-1_FAMILY-683";Tend="1513";Tstart="1355";shortTE="F";uid="e85e30f1-3c83-47ec-a0ec-7f2aec142eaa"
CAJEWF010000003.1	RepeatMasker	DNA	2139186	2140055	6203	-	.	ID="RND-6_FAMILY-7505";Tend="1820";Tstart="859";shortTE="F";uid="bd8dff09-eb68-41a7-bc86-9e2dfb7d479d"
CAJEWF010000003.1	RepeatMasker	DNA/TcMar-Tc1	2287094	2287276	641	-	.	ID="RND-1_FAMILY-54";Tend="1177";Tstart="980";shortTE="F";uid="ab658642-9b94-4b0d-a02c-5fae0227b27d"
CAJEWF010000003.1	RepeatMasker	DNA/TcMar-Tc1	11722749	11723982	9304	-	.	ID="RND-1_FAMILY-211";Tend="2055";Tstart="829";shortTE="F";uid="b6e2e48f-bbb0-4778-ac12-9d73aa1cbf6a"
CAJEWF010000003.1	RepeatMasker	LTR/Gypsy	22082747	22083000	1386	-	.	ID="RND-5_FAMILY-56";Tend="1057";Tstart="803";shortTE="F";uid="c363ecc6-a2b8-4366-80dc-5c4d42bf06b2"
CAJEWF010000003.1	RepeatMasker	DNA	13713164	13713318	475	-	.	ID="RND-6_FAMILY-1167";Tend="1971";Tstart="1822";shortTE="F";uid="f6a8acd9-bcee-4ada-a2fe-8ec2507d5c25"
CAJEWF010000003.1	RepeatMasker	DNA/hAT-Tip100	25940537	25940799	688	-	.	ID="RND-5_FAMILY-926";Tend="1629";Tstart="1380";shortTE="F";uid="b06abd8d-2690-4d5f-a577-06d738d669fe"
CAJEWF010000003.1	RepeatMasker	DNA/TcMar-Tc1	23411310	23411471	1175	-	.	ID="RND-4_FAMILY-1919";Tend="1105";Tstart="943";shortTE="F";uid="c4389772-c206-48b0-8a66-6573dea83d33"
CAJEWF010000003.1	RepeatMasker	DNA/CMC	14138114	14138507	2439	-	.	ID="RND-1_FAMILY-93";Tend="1273";Tstart="879";shortTE="F";uid="5c5e7ebd-e15c-4c32-aa93-fec4a12816ed"
CAJEWF010000003.1	RepeatMasker	RC/Helitron	25323488	25323717	1444	-	.	ID="RND-1_FAMILY-176";Tend="688";Tstart="467";shortTE="F";uid="7a7af19c-5016-4501-a3db-26c95935e551"
CAJEWF010000003.1	RepeatMasker	Unknown	5876496	5876608	937	-	.	ID="RND-1_FAMILY-521";Tend="1578";Tstart="1466";shortTE="F";uid="7173c157-7adb-4d3e-98f2-e15c114b1c62"
CAJEWF010000003.1	RepeatMasker	Unknown	23558605	23558769	441	-	.	ID="RND-1_FAMILY-415";Tend="4939";Tstart="4719";shortTE="F";uid="f64668ea-2014-4155-99c5-6956118528fa"
CAJEWF010000003.1	RepeatMasker	DNA/CMC-EnSpm	8517142	8517305	1279	-	.	ID="rnd-3_family-131";Tend="1188";Tstart="1043";shortTE="F";uid="42832f6a-d1d1-4808-bd74-b29a633c2d49"
CAJEWF010000003.1	RepeatMasker	DNA/TcMar-m44	30756660	30756784	505	-	.	ID="RND-6_FAMILY-9141";Tend="1423";Tstart="1299";shortTE="F";uid="fe0f5811-f6fb-4353-b5a2-aafdced54b5c"
CAJEWF010000003.1	RepeatMasker	DNA	23542120	23544080	13085	-	.	ID="DNA-3_BTA";Tend="1977";Tstart="1";shortTE="F";uid="1d796eb3-2d76-4235-9d81-3f2ee0767814"
CAJEWF010000003.1	RepeatMasker	Unknown	10502949	10503087	520	-	.	ID="RND-1_FAMILY-27";Tend="1053";Tstart="913";shortTE="F";uid="3a23e1d5-9f91-4bc9-a551-f12e3320192b"
CAJEWF010000003.1	RepeatMasker	DNA/PIF-Harbinger	6913189	6913290	610	-	.	ID="RND-4_FAMILY-1090";Tend="1442";Tstart="1341";shortTE="F";uid="e993d286-c059-4f84-893c-9626cf532fe5"
CAJEWF010000003.1	RepeatMasker	DNA	31216085	31216192	509	-	.	ID="RND-6_FAMILY-8975";Tend="682";Tstart="569";shortTE="F";uid="864d4d65-ee11-4968-a09d-79cb2152ab03"
CAJEWF010000003.1	RepeatMasker	Unknown	9466325	9466648	2584	-	.	ID="RND-1_FAMILY-617";Tend="1285";Tstart="961";shortTE="F";uid="31f2946c-483c-471c-94b1-64ca4d1bf163"
CAJEWF010000003.1	RepeatMasker	Unknown	23819594	23819793	832	-	.	ID="RND-6_FAMILY-646";Tend="1026";Tstart="837";shortTE="F";uid="3eeeb14c-75bb-4692-a5a9-c748b961db36"
CAJEWF010000003.1	RepeatMasker	LTR/Gypsy	16891008	16891166	416	-	.	ID="RND-6_FAMILY-417";Tend="1086";Tstart="927";shortTE="F";uid="3521c77a-1378-4ec4-a936-9191b416d07f"
CAJEWF010000003.1	RepeatMasker	DNA	25472310	25472980	3969	-	.	ID="DNA-1_BTA";TEgroup="ctg_3%7CDNA-1_BTA%7C20";Tend="504";Tstart="1";shortTE="F";uid="2b71a404-d346-44c7-8311-64e773e874bc"
CAJEWF010000003.1	RepeatMasker	DNA/CMC-EnSpm	19384459	19384739	1803	-	.	ID="rnd-6_family-7144";Tend="1227";Tstart="968";shortTE="F";uid="ad1b3e65-6f0f-49c1-a408-fc2f9632ccf6"
CAJEWF010000003.1	RepeatMasker	DNA/CMC	13007728	13007943	1638	-	.	ID="RND-5_FAMILY-957";Tend="1075";Tstart="859";shortTE="F";uid="6eaa844b-4a13-4cc3-b8e0-934a8fc5f74d"
CAJEWF010000003.1	RepeatMasker	Unknown	24423401	24423522	500	-	.	ID="RND-6_FAMILY-14361";Tend="1339";Tstart="1220";shortTE="F";uid="f2df69dc-a42f-4886-a670-70be93de70f6"
CAJEWF010000003.1	RepeatMasker	DNA/CMC-EnSpm	27591991	27592279	1047	-	.	ID="RND-1_FAMILY-61";Tend="1727";Tstart="1429";shortTE="F";uid="8504018d-e41d-4a85-9e86-a99ac7dc287a"
CAJEWF010000003.1	RepeatMasker	DNA	6651674	6651875	1463	-	.	ID="DNA-11_BTA";Tend="551";Tstart="350";shortTE="F";uid="4b5ac232-15a6-4444-856f-52d1cf9aaa3d"
CAJEWF010000003.1	RepeatMasker	DNA/Sola-2	2121953	2122821	2793	-	.	ID="SOLA2-N1_BTA";TEgroup="ctg_3%7CSOLA2-N1_BTA%7C1";Tend="1642";Tstart="1";shortTE="F";uid="bad68d77-5903-406f-8785-0ea71cb56906"
CAJEWF010000003.1	RepeatMasker	DNA	30304643	30304867	651	-	.	ID="RND-3_FAMILY-152";Tend="1232";Tstart="970";shortTE="F";uid="54729477-7cab-41f4-8808-0c2530ad4fa1"
CAJEWF010000003.1	RepeatMasker	LTR/Gypsy	417947	418127	1134	-	.	ID="RND-3_FAMILY-488";Tend="1068";Tstart="889";shortTE="F";uid="14f1344f-2011-4133-9b70-3cf187578c6a"
CAJEWF010000003.1	RepeatMasker	Unknown	31311040	31311286	747	-	.	ID="RND-1_FAMILY-286";Tend="1171";Tstart="925";shortTE="F";uid="99f39840-17b5-445d-9616-1024654d123b"
CAJEWF010000003.1	RepeatMasker	DNA/hAT-hATm	13094204	13094887	794	-	.	ID="RND-6_FAMILY-448";TEgroup="ctg_3%7CRND-6_FAMILY-448%7C2";Tend="3354";Tstart="2435";shortTE="F";uid="a6d1e868-6812-4055-8cd2-ecc40ac269ca"
CAJEWF010000003.1	RepeatMasker	RC/Helitron	21470980	21471261	1815	-	.	ID="RND-4_FAMILY-102";Tend="1208";Tstart="922";shortTE="F";uid="37ef7969-6bae-4d9d-a041-3b47e53becff"
CAJEWF010000003.1	RepeatMasker	Unknown	5454173	5454355	658	-	.	ID="RND-6_FAMILY-1204";Tend="3049";Tstart="2854";shortTE="F";uid="92e76ce8-c13b-4887-8e1c-75d70df89aae"
CAJEWF010000003.1	RepeatMasker	DNA/hAT-Tip100	13934256	13934579	1411	-	.	ID="rnd-5_family-3523";Tend="937";Tstart="660";shortTE="F";uid="2f2078e5-2f1a-42dc-b0a0-68949eb46a3f"
CAJEWF010000003.1	RepeatMasker	DNA/hAT?	13185792	13186001	1753	-	.	ID="RND-5_FAMILY-1268";Tend="1174";Tstart="965";shortTE="F";uid="8fc04a65-aa6f-40c0-8f4b-92b21328bee6"
CAJEWF010000003.1	RepeatMasker	DNA/CMC-EnSpm	9435756	9436038	1448	-	.	ID="RND-6_FAMILY-1077";Tend="1183";Tstart="908";shortTE="F";uid="82e97a9e-d3bb-4289-adc0-3346761a9900"
CAJEWF010000003.1	RepeatMasker	DNA	28286285	28286420	914	-	.	ID="RND-1_FAMILY-194";Tend="972";Tstart="835";shortTE="F";uid="a15133bd-9c41-4960-933d-05faa8795dcb"
CAJEWF010000003.1	RepeatMasker	DNA/hAT-Tip100	33630576	33631525	7153	-	.	ID="RND-1_FAMILY-49";Tend="1864";Tstart="914";shortTE="F";uid="8986bc7b-ed9a-4ed5-90d6-6647e36fb5f3"
CAJEWF010000003.1	RepeatMasker	Unknown	7993120	7993261	775	-	.	ID="RND-6_FAMILY-2397";Tend="1531";Tstart="1394";shortTE="F";uid="ccc7cb18-9b2b-480a-8d51-2b7eee3852d2"
CAJEWF010000003.1	RepeatMasker	DNA/Sola-2	25212239	25212476	2043	-	.	ID="RND-1_FAMILY-412";Tend="959";Tstart="722";shortTE="F";uid="10d8e285-e2f3-464f-a8bd-036eb7a20a69"
CAJEWF010000003.1	RepeatMasker	DNA/PIF-Spy	8878155	8878698	668	-	.	ID="RND-6_FAMILY-7525";TEgroup="ctg_3%7CRND-6_FAMILY-7525%7C2";Tend="1977";Tstart="1618";shortTE="F";uid="6b3d419e-6510-4940-9262-8b1eb81cc1b8"
CAJEWF010000003.1	RepeatMasker	LINE/I	31090157	31090326	954	-	.	ID="NIMB-4_BTA";Tend="1750";Tstart="1598";shortTE="F";uid="f731b891-8acf-40bc-97a9-2668b8668bfd"
CAJEWF010000003.1	RepeatMasker	Unknown	23638457	23638568	715	-	.	ID="RND-1_FAMILY-381";Tend="904";Tstart="794";shortTE="F";uid="a38fa28f-a44d-465f-966d-f8bcafda4856"
CAJEWF010000003.1	RepeatMasker	LTR/Gypsy	14464905	14465166	1568	-	.	ID="RND-4_FAMILY-31";Tend="1370";Tstart="1107";shortTE="F";uid="a3fb9522-d797-4f34-87d5-694d813aae29"
CAJEWF010000003.1	RepeatMasker	DNA	13180534	13180790	774	-	.	ID="DNA-5_BTA";Tend="255";Tstart="1";shortTE="F";uid="e62c9f85-f8d2-44ac-bd8d-91898d2bcc43"
CAJEWF010000003.1	RepeatMasker	DNA/hAT-Tip100	6690340	6690441	755	-	.	ID="RND-6_FAMILY-2085";Tend="1227";Tstart="1126";shortTE="F";uid="e6f75902-db48-4de9-939b-258460fb5242"
CAJEWF010000003.1	RepeatMasker	Unknown	25281268	25281857	4939	-	.	ID="RND-1_FAMILY-939";Tend="1411";Tstart="819";shortTE="F";uid="bd3bbf38-b00e-4504-b627-5eef708b8ecb"
CAJEWF010000003.1	RepeatMasker	DNA/CMC	16318717	16318938	1722	-	.	ID="ENSPM-N1_BTA";Tend="222";Tstart="1";shortTE="F";uid="862083dc-5e16-4e02-9a9e-25e6c315ee66"
CAJEWF010000003.1	RepeatMasker	DNA	27721490	27721749	1553	-	.	ID="DNA-11_BTA";Tend="258";Tstart="12";shortTE="F";uid="8e20dba4-b181-42d7-8431-3d16390b4601"
CAJEWF010000003.1	RepeatMasker	LTR/Gypsy	7109380	7109660	1613	-	.	ID="RND-3_FAMILY-488";Tend="1098";Tstart="813";shortTE="F";uid="c9adfc61-7b83-40e8-9031-f6aafbbf99a9"
CAJEWF010000003.1	RepeatMasker	DNA/CMC-Transib	23873145	23873300	1058	-	.	ID="RND-5_FAMILY-2303";Tend="932";Tstart="767";shortTE="F";uid="ffdb17a3-06e2-4664-8c80-8e4f92ac5467"
CAJEWF010000003.1	RepeatMasker	DNA	18086477	18086938	3319	-	.	ID="DNA-1_BTA";Tend="504";Tstart="1";shortTE="F";uid="91fde880-0227-444e-974d-4df2e03cda4d"
CAJEWF010000003.1	RepeatMasker	DNA/hAT?	11129855	11130526	4266	-	.	ID="HAT-N5_BTA";Tend="671";Tstart="1";shortTE="F";uid="6efd4548-c6cb-4661-9bf8-ac0f8454ad9d"
CAJEWF010000003.1	RepeatMasker	LTR/Gypsy	28585528	28585657	534	-	.	ID="RND-6_FAMILY-1646";Tend="1498";Tstart="1366";shortTE="F";uid="eab7f6d5-bacf-4fe3-9da1-6fac4ffbfc29"
CAJEWF010000003.1	RepeatMasker	LINE/RTE-BovB	7770655	7770798	474	-	.	ID="RND-6_FAMILY-5298";TEgroup="ctg_3%7CRND-6_FAMILY-5298%7C2";Tend="4032";Tstart="3878";shortTE="T";uid="7d116c9a-6af9-47aa-8147-c78f35aaf652"
CAJEWF010000003.1	RepeatMasker	Unknown	23304956	23305286	2944	-	.	ID="RND-6_FAMILY-5627";Tend="1257";Tstart="925";shortTE="F";uid="e022e78a-de0c-44ea-b57c-ea7f606ed868"
CAJEWF010000003.1	RepeatMasker	Unknown	28522475	28522671	856	-	.	ID="RND-6_FAMILY-16091";Tend="1746";Tstart="1581";shortTE="F";uid="7eef103b-cf3f-4971-810a-18da2168e653"
CAJEWF010000003.1	RepeatMasker	DNA	7520175	7520340	521	-	.	ID="RND-1_FAMILY-713";Tend="6859";Tstart="6694";shortTE="F";uid="37e055ad-38ad-4b7f-bd20-fa0b969830c9"
CAJEWF010000003.1	RepeatMasker	RC/Helitron	21203412	21203790	1359	-	.	ID="RND-4_FAMILY-1349";Tend="1251";Tstart="892";shortTE="F";uid="cc9fa1ca-9f4e-467d-81cf-ec9b89efab75"
CAJEWF010000003.1	RepeatMasker	DNA	20681114	20681250	439	-	.	ID="RND-6_FAMILY-9939";Tend="235";Tstart="95";shortTE="F";uid="fd6aebba-979a-46d6-9a28-9885fa23bb1d"
CAJEWF010000003.1	RepeatMasker	DNA/TcMar-Tc1	32479907	32480143	913	-	.	ID="RND-1_FAMILY-54";Tend="1608";Tstart="1380";shortTE="F";uid="7c5cb32e-3212-4244-ba9b-f49bebb75b01"
CAJEWF010000003.1	RepeatMasker	DNA/hAT-hATm	21023005	21023401	2673	-	.	ID="RND-1_FAMILY-500";Tend="2121";Tstart="1729";shortTE="F";uid="ddf2fd2d-b752-4996-be94-53957eba51b1"
CAJEWF010000003.1	RepeatMasker	DNA/PIF-Spy	23688470	23688581	698	-	.	ID="RND-6_FAMILY-1161";Tend="7252";Tstart="7143";shortTE="F";uid="866a13b5-b9cf-4d04-8f70-d7de945926ff"
CAJEWF010000003.1	RepeatMasker	DNA/hAT-Tip100	13025170	13025474	1817	-	.	ID="RND-4_FAMILY-272";Tend="1369";Tstart="1045";shortTE="F";uid="7d96eee8-3a2f-4e89-a4e7-03b65d1ca96e"
CAJEWF010000003.1	RepeatMasker	DNA/TcMar-Tigger	18920368	18920963	3561	-	.	ID="RND-5_FAMILY-1880";Tend="1437";Tstart="852";shortTE="F";uid="8729fe71-eac6-440b-8805-9431dec030cf"
CAJEWF010000003.1	RepeatMasker	DNA	26765806	26766091	699	-	.	ID="RND-6_FAMILY-5164";Tend="3755";Tstart="3441";shortTE="F";uid="ea5c6dc4-7a58-499e-a87a-2c55393e1e76"
CAJEWF010000003.1	RepeatMasker	DNA/PIF-Harbinger	33100996	33101238	1627	-	.	ID="RND-4_FAMILY-1090";Tend="1192";Tstart="950";shortTE="F";uid="b41d015c-859a-4d5b-a939-64d71af19d1a"
CAJEWF010000003.1	RepeatMasker	DNA/PIF-Spy	23213521	23213728	1261	-	.	ID="ISL2EU-6N1_BTA";Tend="210";Tstart="1";shortTE="F";uid="0b18bfb6-f538-4548-bfa0-374b00e577cd"
CAJEWF010000003.1	RepeatMasker	DNA	30667233	30667382	1000	-	.	ID="RND-6_FAMILY-2621";Tend="2841";Tstart="2691";shortTE="F";uid="169fc6b8-a354-4227-8e6a-7bdb6603ca89"
CAJEWF010000003.1	RepeatMasker	Unknown	10096168	10096664	1149	-	.	ID="RND-1_FAMILY-199";TEgroup="ctg_3%7CRND-1_FAMILY-199%7C4";Tend="1328";Tstart="956";shortTE="F";uid="d3e28fd0-07ee-46f7-a57d-5928135f56bb"
CAJEWF010000003.1	RepeatMasker	LINE/I-Jockey	13203311	13203532	1460	-	.	ID="RND-4_FAMILY-1190";Tend="1173";Tstart="950";shortTE="F";uid="ac7a964f-9eb3-4686-bc0b-75d13fdeb1ba"
CAJEWF010000003.1	RepeatMasker	DNA/MULE-MuDR	5717478	5717641	1270	-	.	ID="RND-6_FAMILY-11462";Tend="719";Tstart="556";shortTE="F";uid="fd737419-eecd-4322-a2bb-92660c8950fb"
CAJEWF010000003.1	RepeatMasker	DNA	1294909	1295298	2961	-	.	ID="RND-3_FAMILY-28";Tend="1285";Tstart="897";shortTE="F";uid="e7b90507-cc44-4299-a250-7cf6ff053576"
CAJEWF010000003.1	RepeatMasker	DNA/hAT?	10356653	10356961	1997	-	.	ID="RND-6_FAMILY-2385";Tend="1299";Tstart="985";shortTE="F";uid="46e68ff8-35eb-4320-9e2b-acead0d5550c"
CAJEWF010000003.1	RepeatMasker	RC/Helitron	22693655	22694394	6122	-	.	ID="RND-1_FAMILY-758";Tend="1724";Tstart="1000";shortTE="F";uid="3c1e29a5-60a0-4783-86d4-3b6d855dfd5c"
CAJEWF010000003.1	RepeatMasker	Unknown	10091132	10091442	641	-	.	ID="RND-1_FAMILY-223";TEgroup="ctg_3%7CRND-1_FAMILY-223%7C2";Tend="1258";Tstart="863";shortTE="F";uid="017ba8a2-0a22-47ea-b470-69cc29f407b0"
CAJEWF010000003.1	RepeatMasker	Unknown	32652865	32653011	814	-	.	ID="RND-1_FAMILY-27";Tend="1053";Tstart="906";shortTE="F";uid="3aed5308-0c2e-4e55-9d2d-b8c6d1a285ca"
CAJEWF010000003.1	RepeatMasker	DNA/Sola-2	12768631	12769685	9426	-	.	ID="RND-6_FAMILY-871";Tend="1798";Tstart="743";shortTE="F";uid="d5e03788-163c-4ff2-9c04-3178ad71b9a5"
CAJEWF010000003.1	RepeatMasker	DNA	26654753	26656504	14705	-	.	ID="RND-6_FAMILY-8172";Tend="2421";Tstart="657";shortTE="F";uid="d0cd36e3-14eb-49b9-bb0c-15df7fcd96a2"
CAJEWF010000003.1	RepeatMasker	LINE/RTE	12907915	12908019	707	-	.	ID="RND-5_FAMILY-1939";Tend="1473";Tstart="1370";shortTE="F";uid="6f5b3cf8-86fd-4e00-ad1d-de6c67f5a01d"
CAJEWF010000003.1	RepeatMasker	DNA/CMC	22505150	22505486	2381	-	.	ID="RND-1_FAMILY-93";Tend="1224";Tstart="887";shortTE="F";uid="c269eaae-33ca-4b80-8862-935c1bc446cb"
CAJEWF010000003.1	RepeatMasker	Unknown	29544472	29544621	538	-	.	ID="RND-4_FAMILY-21";Tend="1400";Tstart="1228";shortTE="F";uid="85f80440-25b9-4cb7-a1a2-4e262d066fc2"
CAJEWF010000003.1	RepeatMasker	DNA	23309537	23309948	1267	-	.	ID="RND-1_FAMILY-59";TEgroup="ctg_3%7CRND-1_FAMILY-59%7C10";Tend="1244";Tstart="1040";shortTE="F";uid="f5e88b07-3a2b-43d1-be47-55caea507f4a"
CAJEWF010000003.1	RepeatMasker	DNA	21651166	21651480	2082	-	.	ID="dna-11_bta";Tend="551";Tstart="275";shortTE="F";uid="9115cfdb-4527-46e4-9b6b-3dbcecc08a0b"
CAJEWF010000003.1	RepeatMasker	DNA	25941279	25941533	1859	-	.	ID="RND-1_FAMILY-59";Tend="1241";Tstart="986";shortTE="F";uid="67a13d2e-0228-4324-8d02-7620d7309b0a"
CAJEWF010000003.1	RepeatMasker	DNA/CMC-Transib	18569924	18570084	916	-	.	ID="RND-5_FAMILY-2303";Tend="924";Tstart="768";shortTE="F";uid="49195348-7db0-4c01-87c1-9c043bbbd645"
CAJEWF010000003.1	RepeatMasker	DNA	9082370	9082964	4151	-	.	ID="dna-4_bta";TEgroup="ctg_3%7Cdna-4_bta%7C3";Tend="553";Tstart="1";shortTE="F";uid="aa7e7749-f599-4d33-8fce-b57e167bb064"
CAJEWF010000003.1	RepeatMasker	DNA/TcMar-Tc1	33115299	33115512	1320	-	.	ID="RND-4_FAMILY-1919";Tend="1105";Tstart="895";shortTE="F";uid="5f94500a-991e-4443-b121-f09da58e8a63"
CAJEWF010000003.1	RepeatMasker	DNA/CMC-EnSpm	3304443	3304571	886	-	.	ID="RND-6_FAMILY-6392";Tend="827";Tstart="699";shortTE="F";uid="d5c35581-b834-4cde-bf54-e161ac39d1ee"
CAJEWF010000003.1	RepeatMasker	DNA/hAT-hATm	15972941	15973167	834	-	.	ID="RND-6_FAMILY-448";Tend="3218";Tstart="3002";shortTE="F";uid="2c9c79b1-7e61-4b13-bd4a-3c70edfa71e2"
CAJEWF010000003.1	RepeatMasker	Unknown	19501336	19501913	4279	-	.	ID="RND-1_FAMILY-641";Tend="1509";Tstart="933";shortTE="F";uid="89a54bc1-804d-4260-b847-06966fe418ab"
CAJEWF010000003.1	RepeatMasker	LTR/Gypsy	12678795	12679064	1552	-	.	ID="RND-6_FAMILY-1649";Tend="1404";Tstart="1135";shortTE="F";uid="cf377e7f-0bcd-4f82-ae21-609b134d3328"
CAJEWF010000003.1	RepeatMasker	DNA	4716895	4718115	6800	-	.	ID="RND-1_FAMILY-124";Tend="2828";Tstart="1653";shortTE="F";uid="be1990c9-c093-4b9f-84a7-a506ae02a84a"
CAJEWF010000003.1	RepeatMasker	DNA/CMC	11581305	11581618	1610	-	.	ID="rnd-4_family-396";Tend="1118";Tstart="859";shortTE="F";uid="e91f2416-e2b5-4024-868c-f3b6281c3ca2"
CAJEWF010000003.1	RepeatMasker	DNA	9032784	9033011	1403	-	.	ID="RND-6_FAMILY-3855";Tend="6615";Tstart="6389";shortTE="F";uid="8beea6e2-8e0d-4369-bc4d-3fb398413957"
CAJEWF010000003.1	RepeatMasker	LTR/Gypsy	10894144	10894573	1731	-	.	ID="RND-6_FAMILY-1649";Tend="1398";Tstart="972";shortTE="F";uid="10936383-9123-4e7f-a77f-144f69c037df"
CAJEWF010000003.1	RepeatMasker	DNA/CMC-Transib	31179881	31180033	642	-	.	ID="RND-5_FAMILY-2303";Tend="925";Tstart="773";shortTE="F";uid="b90a16db-d314-4026-b1fa-de454bff1234"
CAJEWF010000003.1	RepeatMasker	DNA/CMC-EnSpm	2491409	2491537	622	-	.	ID="RND-6_FAMILY-6392";Tend="825";Tstart="697";shortTE="F";uid="77568927-f17c-410e-aa05-5067a014b4c9"
CAJEWF010000003.1	RepeatMasker	DNA/hAT-Tip100	233698	233962	1560	-	.	ID="HAT-N2_BTA";Tend="262";Tstart="1";shortTE="F";uid="b4cdcd0f-711e-47d8-b042-fe4f2260f3fc"
CAJEWF010000003.1	RepeatMasker	DNA/CMC-EnSpm	29114026	29114216	505	-	.	ID="RND-6_FAMILY-737";Tend="1079";Tstart="890";shortTE="F";uid="241edd71-ab69-4b7d-a695-56589f886c17"
CAJEWF010000003.1	RepeatMasker	DNA/Zator	22432372	22434880	18305	-	.	ID="RND-6_FAMILY-2114";Tend="3137";Tstart="645";shortTE="F";uid="53afb170-0479-496c-af33-652d773e73e6"
CAJEWF010000003.1	RepeatMasker	DNA/TcMar-Tc1	4482023	4482886	7411	-	.	ID="RND-5_FAMILY-890";Tend="3101";Tstart="2212";shortTE="F";uid="60393d91-ae5f-4046-8c9b-fa63208436b5"
CAJEWF010000003.1	RepeatMasker	DNA/CMC	13110097	13110364	1716	-	.	ID="RND-1_FAMILY-81";Tend="1258";Tstart="949";shortTE="F";uid="e634efb2-5a73-4d39-8d44-de1a4d1f8d49"
CAJEWF010000003.1	RepeatMasker	DNA	4402217	4402327	674	-	.	ID="DNA-11_BTA";Tend="121";Tstart="2";shortTE="F";uid="69891e40-2cef-4f83-8af0-c1096eb5aef3"
CAJEWF010000003.1	RepeatMasker	DNA	23858352	23858586	1515	-	.	ID="RND-4_FAMILY-1880";Tend="1239";Tstart="1002";shortTE="F";uid="ae2ab3b7-0763-4579-8d4d-0b8d96c70920"
CAJEWF010000003.1	RepeatMasker	DNA/Sola-2	17096129	17096321	782	-	.	ID="RND-6_FAMILY-3279";Tend="1941";Tstart="1742";shortTE="F";uid="ced43369-6f57-4feb-b15e-ce692c599d6e"
CAJEWF010000003.1	RepeatMasker	LINE/L2	7487480	7488560	3568	-	.	ID="RND-1_FAMILY-232";TEgroup="ctg_3%7CRND-1_FAMILY-232%7C2";Tend="2549";Tstart="790";shortTE="F";uid="cb18b944-0db8-4fee-a3b3-302853f9bd54"
CAJEWF010000003.1	RepeatMasker	DNA/CMC	12797952	12798179	1767	-	.	ID="RND-5_FAMILY-957";Tend="1087";Tstart="860";shortTE="F";uid="a26e2a26-5bf1-45f5-b995-a5fd74e732eb"
CAJEWF010000003.1	RepeatMasker	LTR/Gypsy	17169066	17169296	1434	-	.	ID="RND-5_FAMILY-1051";Tend="1193";Tstart="967";shortTE="F";uid="84a68dfb-6dc1-4757-969a-2e9c2d317f06"
CAJEWF010000003.1	RepeatMasker	DNA/CMC	25603572	25606561	26693	-	.	ID="RND-1_FAMILY-623";Tend="3755";Tstart="765";shortTE="F";uid="dfbda29a-5e31-4ae5-bc2e-510f2db575c5"
CAJEWF010000003.1	RepeatMasker	RC/Helitron	11180855	11180989	617	-	.	ID="RND-5_FAMILY-4101";Tend="1702";Tstart="1569";shortTE="F";uid="14c2df39-8cdb-4dd0-8431-807990752343"
CAJEWF010000003.1	RepeatMasker	DNA/CMC-EnSpm	4479875	4480109	1149	-	.	ID="RND-6_FAMILY-1912";Tend="1116";Tstart="880";shortTE="F";uid="0336ac10-7f5b-444b-a921-e630487ca974"
CAJEWF010000003.1	RepeatMasker	LTR/Pao	26167224	26167396	974	-	.	ID="RND-4_FAMILY-367";Tend="1527";Tstart="1353";shortTE="F";uid="4261be2a-bb26-4af4-8de8-45a81b7856a1"
CAJEWF010000003.1	RepeatMasker	DNA	24763771	24764321	3960	-	.	ID="DNA-4_BTA";Tend="554";Tstart="1";shortTE="F";uid="1e6dc49a-94cc-452c-84f5-8571fedca1f3"
CAJEWF010000003.1	RepeatMasker	Unknown	4314882	4314996	680	-	.	ID="RND-1_FAMILY-78";Tend="1068";Tstart="954";shortTE="F";uid="daa3dbf8-26d4-42ef-a66e-48d614268922"
CAJEWF010000003.1	RepeatMasker	Unknown	22244588	22244852	1511	-	.	ID="RND-6_FAMILY-29";Tend="1234";Tstart="923";shortTE="F";uid="78f8eac4-27df-44ae-bb73-e1b6fce8150d"
CAJEWF010000003.1	RepeatMasker	DNA/hAT-Tip100	4614153	4614302	795	-	.	ID="RND-1_FAMILY-474";Tend="1091";Tstart="925";shortTE="F";uid="7f10fe28-cc91-47db-ba11-0447af98adaa"
CAJEWF010000003.1	RepeatMasker	RC/Helitron	11166932	11167224	619	-	.	ID="RND-6_FAMILY-894";Tend="1981";Tstart="1738";shortTE="F";uid="468a0fce-43cd-463d-9054-a0bb6e1327d3"
CAJEWF010000003.1	RepeatMasker	DNA/CMC	2487185	2487472	1543	-	.	ID="rnd-5_family-957";Tend="1111";Tstart="857";shortTE="F";uid="36965855-be4d-4c7a-a5c2-4529a9bdd8cf"
CAJEWF010000003.1	RepeatMasker	DNA/hAT-Tip100	8321572	8322081	2115	-	.	ID="HAT-N2_BTA";Tend="501";Tstart="52";shortTE="F";uid="9e5ec5ad-ccfd-44d3-95e9-c60ea21bda05"
CAJEWF010000003.1	RepeatMasker	Unknown	8540818	8541060	1834	-	.	ID="RND-3_FAMILY-154";Tend="1203";Tstart="961";shortTE="F";uid="5c2dc1fd-d9ea-43b5-b3ca-ccb743e4c76d"
CAJEWF010000003.1	RepeatMasker	DNA/hAT?	27343931	27344217	1755	-	.	ID="RND-4_FAMILY-479";Tend="1306";Tstart="1030";shortTE="F";uid="76e84e6a-4cce-40f6-a01f-51e4473c95c4"
CAJEWF010000003.1	RepeatMasker	LTR/Gypsy	27146604	27146853	1002	-	.	ID="RND-3_FAMILY-25";Tend="1341";Tstart="1081";shortTE="F";uid="59e3b34e-25a5-4a76-8d94-a20f7a873596"
CAJEWF010000003.1	RepeatMasker	Unknown	24722794	24722948	538	-	.	ID="RND-1_FAMILY-27";Tend="1048";Tstart="893";shortTE="F";uid="113829f1-95fe-4c12-afec-1caf47689494"
CAJEWF010000003.1	RepeatMasker	Unknown	5735275	5735466	507	-	.	ID="RND-6_FAMILY-1777";TEgroup="ctg_3%7CRND-6_FAMILY-1777%7C1";Tend="1212";Tstart="886";shortTE="T";uid="c92998a1-513b-41d5-9170-1fafffd7e8f7"
CAJEWF010000003.1	RepeatMasker	DNA	10037707	10037836	934	-	.	ID="RND-6_FAMILY-11069";Tend="1033";Tstart="904";shortTE="F";uid="45e000a1-a808-4334-9e72-eb424f4c50f6"
CAJEWF010000003.1	RepeatMasker	Unknown	24867911	24868151	1374	-	.	ID="RND-1_FAMILY-40";Tend="1206";Tstart="966";shortTE="F";uid="9b19a66a-ebb2-4556-ad3e-dd941710966a"
CAJEWF010000003.1	RepeatMasker	DNA/CMC-Transib	30485464	30485633	561	-	.	ID="RND-5_FAMILY-2303";Tend="940";Tstart="766";shortTE="F";uid="06a13472-5262-48c6-be56-db8e829dcf88"
CAJEWF010000003.1	RepeatMasker	DNA/Maverick	18555145	18556587	12219	-	.	ID="RND-1_FAMILY-619";Tend="2276";Tstart="823";shortTE="F";uid="8f2c8bab-becd-4150-83e8-d5873a9a5541"
CAJEWF010000003.1	RepeatMasker	DNA/Sola-2	18405831	18406122	636	-	.	ID="RND-6_FAMILY-14157";Tend="1691";Tstart="1384";shortTE="F";uid="9dc5a43a-abb2-4bd0-8356-f186668c4c7a"
CAJEWF010000003.1	RepeatMasker	DNA	19694382	19694683	1644	-	.	ID="RND-4_FAMILY-1880";Tend="1239";Tstart="943";shortTE="F";uid="6949b31b-7395-42e7-bb1d-72fdc76e4c43"
CAJEWF010000003.1	RepeatMasker	DNA	5193376	5193768	2875	-	.	ID="RND-1_FAMILY-491";Tend="1226";Tstart="845";shortTE="F";uid="b66548c2-eaf9-4366-b95c-5a9179c1a1ae"
CAJEWF010000003.1	RepeatMasker	Unknown	6651870	6652392	4814	-	.	ID="RND-6_FAMILY-9917";Tend="1432";Tstart="910";shortTE="F";uid="7c3c9332-8d46-4184-8d65-243adf8b16b8"
CAJEWF010000003.1	RepeatMasker	RC/Helitron	28574144	28574424	422	-	.	ID="RND-6_FAMILY-606";Tend="2111";Tstart="1845";shortTE="F";uid="5984f768-2347-4eeb-b000-dbe7bbe91b07"
CAJEWF010000003.1	RepeatMasker	DNA	31210003	31210484	3740	-	.	ID="DNA-1_BTA";Tend="504";Tstart="6";shortTE="F";uid="009ecd9c-abfc-4faf-ba1e-570ccccbac3b"
CAJEWF010000003.1	RepeatMasker	DNA/TcMar-Mariner	16416605	16416957	2388	-	.	ID="RND-5_FAMILY-1945";Tend="641";Tstart="329";shortTE="F";uid="0574ea9b-9b18-4b1e-a8f8-e6b7c1f02646"
CAJEWF010000003.1	RepeatMasker	Unknown	17088555	17089185	2637	-	.	ID="RND-1_FAMILY-76";Tend="1246";Tstart="630";shortTE="F";uid="865f24b4-070d-4de6-8683-f421d78410b0"
CAJEWF010000003.1	RepeatMasker	DNA	4778107	4778341	527	-	.	ID="RND-6_FAMILY-7299";Tend="2812";Tstart="2584";shortTE="F";uid="e5d17a59-b39b-4753-884c-239465db829b"
CAJEWF010000003.1	RepeatMasker	Unknown	22291369	22291499	853	-	.	ID="RND-4_FAMILY-29";Tend="859";Tstart="726";shortTE="F";uid="0049beeb-f55a-4362-885f-8bfded19c0ca"
CAJEWF010000003.1	RepeatMasker	RC/Helitron	3842953	3843309	679	-	.	ID="RND-5_FAMILY-142";Tend="819";Tstart="555";shortTE="F";uid="e55cd7b1-e764-4b53-9505-1472fb773d4e"
CAJEWF010000003.1	RepeatMasker	Unknown	9732662	9732842	707	-	.	ID="RND-3_FAMILY-330";Tend="1112";Tstart="934";shortTE="F";uid="61c7c26b-b9ee-4d4a-9db1-9700f2cc7e91"
CAJEWF010000003.1	RepeatMasker	DNA	12416205	12416476	1686	-	.	ID="RND-1_FAMILY-136";Tend="1169";Tstart="907";shortTE="F";uid="f0e54571-5a3f-4bbc-9a21-8c9928886506"
CAJEWF010000003.1	RepeatMasker	RC/Helitron	206952	207206	1872	-	.	ID="HELITRON-N3_BTA";Tend="253";Tstart="1";shortTE="F";uid="b564814b-d82b-4d8b-a04a-1cb52d6db4cc"
CAJEWF010000003.1	RepeatMasker	DNA/hAT-hAT5	20623302	20623582	1303	-	.	ID="RND-5_FAMILY-1384";Tend="1176";Tstart="896";shortTE="F";uid="517b6a57-8184-4dcd-a120-b701d27501c7"
CAJEWF010000003.1	RepeatMasker	LTR/Gypsy	15047490	15047752	1633	-	.	ID="RND-5_FAMILY-56";Tend="1326";Tstart="1061";shortTE="F";uid="700c5dd8-5705-4f8c-95dd-f5a9d12f0081"
CAJEWF010000003.1	RepeatMasker	DNA/hAT-Tip100	17101825	17102001	816	-	.	ID="RND-6_FAMILY-1257";TEgroup="ctg_3%7CRND-6_FAMILY-1257%7C1";Tend="1258";Tstart="959";shortTE="T";uid="13ab6217-919d-4933-8d05-e3825cd5d9c4"
CAJEWF010000003.1	RepeatMasker	DNA/Maverick	6452209	6452368	968	-	.	ID="RND-2_FAMILY-28";Tend="919";Tstart="759";shortTE="F";uid="021c8e11-167e-4ec5-9f4f-55682f936b43"
CAJEWF010000003.1	RepeatMasker	Unknown	9388082	9388365	2074	-	.	ID="RND-5_FAMILY-38";Tend="1230";Tstart="950";shortTE="F";uid="b4654fb1-a920-44b0-acf9-9dd2d8cb0e85"
CAJEWF010000003.1	RepeatMasker	Unknown	8510359	8510464	804	-	.	ID="RND-5_FAMILY-2060";Tend="1067";Tstart="962";shortTE="F";uid="3970e649-d48d-4b35-b917-bc1e0e84bf11"
CAJEWF010000003.1	RepeatMasker	Unknown	31539866	31540013	689	-	.	ID="RND-6_FAMILY-5162";Tend="4205";Tstart="4059";shortTE="F";uid="4fa6e5e2-008b-4a7d-b8a7-b8ece836acb7"
CAJEWF010000003.1	RepeatMasker	DNA	31199571	31199774	939	-	.	ID="dna4-17b_bta";TEgroup="ctg_3%7Cdna4-17b_bta%7C2";Tend="372";Tstart="1";shortTE="T";uid="0e6caa99-5bf9-4fe9-9220-529650dc291b"
CAJEWF010000003.1	RepeatMasker	DNA/Ginger-2	5999126	5999673	948	-	.	ID="RND-6_FAMILY-768";TEgroup="ctg_3%7CRND-6_FAMILY-768%7C1";Tend="5710";Tstart="4567";shortTE="F";uid="182c980e-2052-468b-8c5b-aa664abae18f"
CAJEWF010000003.1	RepeatMasker	DNA/hAT?	6374015	6374272	1312	-	.	ID="RND-6_FAMILY-326";Tend="1818";Tstart="1575";shortTE="F";uid="39cc1da7-1dde-46a7-b1b6-e62858f5869f"
CAJEWF010000003.1	RepeatMasker	DNA/TcMar-Tc1	2412283	2412466	1402	-	.	ID="RND-1_FAMILY-275";Tend="1193";Tstart="1010";shortTE="F";uid="afae2e3a-2045-4152-9527-1f91ff1044b2"
CAJEWF010000003.1	RepeatMasker	DNA/Academ-1	1455547	1455847	1895	-	.	ID="RND-6_FAMILY-3319";Tend="1345";Tstart="1035";shortTE="F";uid="b13b214c-301b-4b6b-947a-d37150a0cca8"
CAJEWF010000003.1	RepeatMasker	Unknown	414647	414930	1781	-	.	ID="RND-5_FAMILY-780";Tend="1043";Tstart="751";shortTE="F";uid="fe68257c-8af6-4df9-9a4b-a2f490eeb1f8"
CAJEWF010000003.1	RepeatMasker	DNA	33582802	33583593	1429	-	.	ID="DNA-11_BTA";TEgroup="ctg_3%7CDNA-11_BTA%7C66";Tend="551";Tstart="1";shortTE="F";uid="e8f0edc1-e104-41a2-a9d9-15fb6dc280fe"
CAJEWF010000003.1	RepeatMasker	Unknown	30776619	30776970	1154	-	.	ID="RND-1_FAMILY-36";TEgroup="ctg_3%7CRND-1_FAMILY-36%7C9";Tend="1207";Tstart="947";shortTE="F";uid="bfb89b24-cc79-4c91-be74-015723e35276"
CAJEWF010000003.1	RepeatMasker	Unknown	32386545	32386811	1902	-	.	ID="RND-1_FAMILY-134";Tend="1205";Tstart="938";shortTE="F";uid="1fb47b91-faf8-447b-acb0-7765e22a9c72"
CAJEWF010000003.1	RepeatMasker	DNA	405178	405429	938	-	.	ID="DNA-11_BTA";Tend="264";Tstart="6";shortTE="F";uid="f79d27bd-be00-4e99-b3b3-7731ec31d39b"
CAJEWF010000003.1	RepeatMasker	DNA/hAT-Tip100	14382922	14383129	900	-	.	ID="RND-1_FAMILY-5";Tend="1990";Tstart="1784";shortTE="F";uid="d655652e-51e0-40b7-982f-74684fd61fc9"
CAJEWF010000003.1	RepeatMasker	Unknown	28221064	28221233	1241	-	.	ID="RND-4_FAMILY-384";Tend="1008";Tstart="839";shortTE="F";uid="b16e4d47-90e0-484e-a23e-7f31e18b82c9"
CAJEWF010000003.1	RepeatMasker	DNA/hAT-Tip100	16303967	16304390	1536	-	.	ID="rnd-5_family-3523";Tend="926";Tstart="659";shortTE="F";uid="d477799f-d9bd-4249-82d8-a61cc050a9df"
CAJEWF010000003.1	RepeatMasker	DNA/TcMar-Tigger	26357883	26358184	1238	-	.	ID="RND-6_FAMILY-2653";Tend="1201";Tstart="899";shortTE="F";uid="751c018e-c4ad-4194-bfcb-10472b9e9533"
CAJEWF010000003.1	RepeatMasker	Unknown	19624221	19624553	2182	-	.	ID="RND-6_FAMILY-1247";Tend="1295";Tstart="949";shortTE="F";uid="c0e20be9-483c-4d81-90c8-8c92e38140f3"
CAJEWF010000003.1	RepeatMasker	DNA	17515554	17515683	502	-	.	ID="DNA-11_BTA";Tend="147";Tstart="18";shortTE="F";uid="ecb720e6-7754-4a66-8bc7-416c7b8f5fd3"
CAJEWF010000003.1	RepeatMasker	LINE/R1	17374433	17374626	615	-	.	ID="RND-6_FAMILY-1164";Tend="2373";Tstart="2175";shortTE="F";uid="42d3b663-84b0-4c62-9ef2-bd2d930e0044"
CAJEWF010000003.1	RepeatMasker	DNA	7126917	7127049	822	-	.	ID="DNA-9_BTA";Tend="132";Tstart="1";shortTE="F";uid="d91e1b29-e835-4e14-8ae6-af2d2e5d86f7"
CAJEWF010000003.1	RepeatMasker	DNA/hAT?	21446912	21447233	2594	-	.	ID="HAT-N6_BTA";Tend="311";Tstart="1";shortTE="F";uid="c7a2ffb8-75b7-4a80-ac8e-ecf360afa76f"
CAJEWF010000003.1	RepeatMasker	Unknown	18368527	18368762	524	-	.	ID="RND-4_FAMILY-2665";TEgroup="ctg_3%7CRND-4_FAMILY-2665%7C6";Tend="1096";Tstart="954";shortTE="T";uid="af20056e-a55b-4aa0-99d7-9db6800c77d6"
CAJEWF010000003.1	RepeatMasker	Unknown	10948990	10949260	1414	-	.	ID="RND-1_FAMILY-36";Tend="1220";Tstart="951";shortTE="F";uid="bda31abb-5d2a-4c5f-8503-ae86eda78f67"
CAJEWF010000003.1	RepeatMasker	Unknown	25749082	25749357	1341	-	.	ID="RND-5_FAMILY-38";Tend="1230";Tstart="954";shortTE="F";uid="fba6082f-3e83-4ce5-9cfb-9efe975a6aa4"
CAJEWF010000003.1	RepeatMasker	DNA/TcMar-Tigger	23079811	23079991	1291	-	.	ID="RND-1_FAMILY-236";Tend="1078";Tstart="898";shortTE="F";uid="37befecd-d7e8-4f5d-a792-9ae788c78bb6"
CAJEWF010000003.1	RepeatMasker	Unknown	19022169	19022398	1928	-	.	ID="RND-6_FAMILY-778";Tend="1181";Tstart="952";shortTE="F";uid="6f900f3d-fcd4-4e90-9609-5fb874443f31"
CAJEWF010000003.1	RepeatMasker	DNA/CMC	10328396	10328653	1979	-	.	ID="RND-5_FAMILY-844";Tend="1103";Tstart="847";shortTE="F";uid="bc2f0f1c-038f-4166-a209-476c8330f98c"
CAJEWF010000003.1	RepeatMasker	LTR/Pao	23650886	23651072	452	-	.	ID="RND-5_FAMILY-543";Tend="1299";Tstart="1102";shortTE="F";uid="b32e3aee-daaa-4371-b236-3e5afbe0aaea"
CAJEWF010000003.1	RepeatMasker	DNA/PIF-Spy	18960896	18961119	916	-	.	ID="RND-6_FAMILY-1161";Tend="7252";Tstart="7055";shortTE="F";uid="24ac7521-c025-463b-a1f0-012c4c710750"
CAJEWF010000003.1	RepeatMasker	DNA	27389238	27389376	684	-	.	ID="RND-6_FAMILY-6295";Tend="2778";Tstart="2640";shortTE="F";uid="a5f3b52c-5f83-4d78-9d06-a173c1977ace"
CAJEWF010000003.1	RepeatMasker	DNA	27455045	27455171	980	-	.	ID="DNA4-17B_BTA";Tend="276";Tstart="150";shortTE="F";uid="7d979b17-9de2-4899-a967-01ca1c84f081"
CAJEWF010000003.1	RepeatMasker	LTR/Pao	17396748	17397008	992	-	.	ID="RND-1_FAMILY-112";Tend="1202";Tstart="910";shortTE="F";uid="0dc2ddea-9c83-44e3-9f4f-7e2b67c87e0b"
CAJEWF010000003.1	RepeatMasker	DNA	13304246	13304422	901	-	.	ID="RND-4_FAMILY-1880";Tend="1108";Tstart="940";shortTE="F";uid="1f7e8769-8bbc-4964-bbfb-4e39bb036143"
CAJEWF010000003.1	RepeatMasker	RC/Helitron	15167054	15167169	478	-	.	ID="RND-6_FAMILY-606";Tend="1938";Tstart="1828";shortTE="F";uid="b26f2b37-fa72-401e-9614-70165125f53e"
CAJEWF010000003.1	RepeatMasker	DNA/CMC	22941097	22941201	443	-	.	ID="RND-5_FAMILY-957";Tend="953";Tstart="859";shortTE="F";uid="c831b7d9-4eaf-46a8-8e82-58b838a1dba5"
CAJEWF010000003.1	RepeatMasker	RC/Helitron	3760087	3760297	556	-	.	ID="RND-5_FAMILY-142";Tend="1536";Tstart="1324";shortTE="F";uid="c939634a-9e96-4ebc-b831-8c67af9b3ced"
CAJEWF010000003.1	RepeatMasker	DNA	18239869	18239983	983	-	.	ID="RND-1_FAMILY-110";Tend="1398";Tstart="1284";shortTE="F";uid="ea2c78dc-689b-4e84-a656-774a3b2189bd"
CAJEWF010000003.1	RepeatMasker	LTR/Gypsy	14949060	14949489	2045	-	.	ID="RND-3_FAMILY-443";Tend="1266";Tstart="840";shortTE="F";uid="2570bc11-e73b-46ba-84b4-d07dc8fb82b5"
CAJEWF010000003.1	RepeatMasker	DNA/CMC-EnSpm	2544798	2545061	1971	-	.	ID="RND-6_FAMILY-737";Tend="1153";Tstart="890";shortTE="F";uid="e640102b-6df3-4e3b-a6d7-c59b67985e8b"
CAJEWF010000003.1	RepeatMasker	RC/Helitron	2079796	2080582	6800	-	.	ID="HELITRON-N2_BTA";Tend="821";Tstart="3";shortTE="F";uid="c4ddf403-8939-416e-b6a6-af99f5fbf078"
CAJEWF010000003.1	RepeatMasker	DNA	26155145	26155433	1503	-	.	ID="DNA-11_BTA";Tend="247";Tstart="3";shortTE="F";uid="d2f0d20f-5472-4b42-b340-977c76ad7440"
CAJEWF010000003.1	RepeatMasker	LTR/Pao	8041352	8041622	2122	-	.	ID="RND-6_FAMILY-930";Tend="1237";Tstart="966";shortTE="F";uid="9bddc98f-a6fb-469d-8bcf-befafa3d270f"
CAJEWF010000003.1	RepeatMasker	DNA/CMC	12752791	12752915	600	-	.	ID="RND-1_FAMILY-116";Tend="2548";Tstart="2426";shortTE="F";uid="4659da34-4028-4107-b27f-13c505e3242b"
CAJEWF010000003.1	RepeatMasker	DNA	27463385	27463646	1616	-	.	ID="DNA-5_BTA";Tend="255";Tstart="1";shortTE="F";uid="425ca05e-ed28-4d5b-82ac-921e74129fba"
CAJEWF010000003.1	RepeatMasker	Unknown	18748924	18749278	1173	-	.	ID="RND-1_FAMILY-410";Tend="1371";Tstart="997";shortTE="F";uid="3be8bc44-6cbb-445e-b561-2b48c222bf8c"
CAJEWF010000003.1	RepeatMasker	DNA	22502981	22503134	908	-	.	ID="DNA-11_BTA";Tend="240";Tstart="86";shortTE="F";uid="6b93d4be-54d6-496d-8588-bd56531b13a7"
CAJEWF010000003.1	RepeatMasker	DNA	3980794	3980919	950	-	.	ID="DNA4-17B_BTA";Tend="126";Tstart="1";shortTE="F";uid="c883479b-3971-48f4-a527-7b1bd35a663c"
CAJEWF010000003.1	RepeatMasker	LTR/Gypsy	13709213	13709490	2081	-	.	ID="RND-5_FAMILY-56";Tend="1331";Tstart="1057";shortTE="F";uid="1bd4eb65-be23-4e26-ada2-e0873611c3c8"
CAJEWF010000003.1	RepeatMasker	DNA	31308155	31308539	719	-	.	ID="RND-5_FAMILY-3328";Tend="5313";Tstart="4900";shortTE="F";uid="12a2af7f-00f4-4b9b-bf06-95a883fa776a"
CAJEWF010000003.1	RepeatMasker	Unknown	9967999	9968114	409	-	.	ID="RND-1_FAMILY-78";Tend="1081";Tstart="966";shortTE="F";uid="ba9b3391-1ae9-4aae-899d-38b2f6f6e96c"
CAJEWF010000003.1	RepeatMasker	DNA/Sola-2	14507840	14507968	530	-	.	ID="RND-1_FAMILY-733";Tend="1278";Tstart="1147";shortTE="F";uid="f3f17797-3c3c-43db-ae58-eaad0c58652f"
CAJEWF010000003.1	RepeatMasker	DNA	7325888	7326394	3917	-	.	ID="DNA-1_BTA";Tend="504";Tstart="1";shortTE="F";uid="46a338ba-ae3f-4b96-b24c-9271e41c024a"
CAJEWF010000003.1	RepeatMasker	DNA	25470977	25471479	4068	-	.	ID="DNA-1_BTA";Tend="504";Tstart="1";shortTE="F";uid="117a3978-faf0-4343-9ef0-77ad7079073c"
CAJEWF010000003.1	RepeatMasker	Unknown	14909305	14909523	1594	-	.	ID="RND-6_FAMILY-1954";Tend="1298";Tstart="1081";shortTE="F";uid="80d3322e-635c-46b4-8ee9-c23bcdbe0704"
CAJEWF010000003.1	RepeatMasker	DNA/CMC-Transib	8081354	8081513	794	-	.	ID="RND-5_FAMILY-2303";Tend="938";Tstart="767";shortTE="F";uid="52befc0b-fa1f-46fc-8f8f-bb33007a3879"
CAJEWF010000003.1	RepeatMasker	DNA/CMC-Transib	23299991	23300155	1179	-	.	ID="RND-5_FAMILY-2303";Tend="929";Tstart="764";shortTE="F";uid="49d734c1-75ed-4feb-8749-37efa357526f"
CAJEWF010000003.1	RepeatMasker	DNA	15392729	15392835	611	-	.	ID="RND-6_FAMILY-7379";Tend="337";Tstart="235";shortTE="F";uid="0be60d2b-91a7-4086-ade6-99de90f243bb"
CAJEWF010000003.1	RepeatMasker	Unknown	14575556	14575691	485	-	.	ID="RND-5_FAMILY-505";Tend="1453";Tstart="1330";shortTE="F";uid="5586a7e4-4a3c-413f-9513-e147b5509b15"
CAJEWF010000003.1	RepeatMasker	DNA	11106381	11106569	869	-	.	ID="RND-4_FAMILY-1911";Tend="1187";Tstart="1002";shortTE="F";uid="5541c3ec-b45b-4d7b-84ba-9900721d3fac"
CAJEWF010000003.1	RepeatMasker	Unknown	14828383	14828548	494	-	.	ID="RND-1_FAMILY-561";Tend="1143";Tstart="963";shortTE="F";uid="0c129a3f-912f-4b90-958d-479ebe25d5e4"
CAJEWF010000003.1	RepeatMasker	DNA/PIF-Spy	15503923	15504439	2178	-	.	ID="ISL2EU-N3_BTA";Tend="2096";Tstart="1591";shortTE="F";uid="b02e6dde-7b39-40d6-9aae-24cb4b6b61be"
CAJEWF010000003.1	RepeatMasker	DNA/CMC	25726853	25727079	1561	-	.	ID="RND-5_FAMILY-957";Tend="1081";Tstart="860";shortTE="F";uid="aaef4423-e968-433d-9b77-d601cb02f9e3"
CAJEWF010000003.1	RepeatMasker	DNA/Sola-2	32362073	32362424	997	-	.	ID="RND-1_FAMILY-512";Tend="3835";Tstart="3464";shortTE="F";uid="32a02ea4-e672-4cd4-8ed1-a14f915c5410"
CAJEWF010000003.1	RepeatMasker	LTR/Gypsy	3778981	3779799	2088	-	.	ID="RND-4_FAMILY-31";Tend="1398";Tstart="453";shortTE="F";uid="3f1c3a5d-d103-47d2-9114-a351faeb2ad1"
CAJEWF010000003.1	RepeatMasker	Unknown	3096449	3097383	7837	-	.	ID="RND-6_FAMILY-6082";Tend="2114";Tstart="1171";shortTE="F";uid="eac8ab42-7909-420d-8c8e-ae03fecbb4c8"
CAJEWF010000003.1	RepeatMasker	DNA/CMC	32297381	32297617	1772	-	.	ID="ENSPM-N1_BTA";Tend="228";Tstart="1";shortTE="F";uid="c974a8f1-b055-4054-b89d-e1eed271745c"
CAJEWF010000003.1	RepeatMasker	LTR/Gypsy	9667245	9667893	1326	-	.	ID="RND-4_FAMILY-31";Tend="1108";Tstart="446";shortTE="F";uid="9422ac5b-d65b-4a32-b67e-2a3798259f08"
CAJEWF010000003.1	RepeatMasker	Unknown	33129188	33129450	1443	-	.	ID="RND-5_FAMILY-1778";Tend="1153";Tstart="897";shortTE="F";uid="f47d8806-0f28-4d54-9037-3c854a8257bd"
CAJEWF010000003.1	RepeatMasker	DNA/CMC	416029	416296	1896	-	.	ID="RND-1_FAMILY-93";Tend="1162";Tstart="894";shortTE="F";uid="b1b8c23e-5a39-48a4-9020-67d7e3ba0d0b"
CAJEWF010000003.1	RepeatMasker	Unknown	13432335	13432665	2190	-	.	ID="RND-1_FAMILY-551";Tend="1165";Tstart="835";shortTE="F";uid="f3d9e3b1-03cd-4c01-ba24-2323ebf0a169"
CAJEWF010000003.1	RepeatMasker	Unknown	1142570	1142811	1645	-	.	ID="RND-3_FAMILY-154";Tend="1205";Tstart="960";shortTE="F";uid="b8ba2caf-5403-4ac9-a119-d9ec0afc4cbe"
CAJEWF010000003.1	RepeatMasker	DNA/CMC-EnSpm	19103795	19103918	637	-	.	ID="RND-6_FAMILY-6392";Tend="824";Tstart="701";shortTE="F";uid="3e269732-1325-49b1-9366-f96b2fe2c662"
CAJEWF010000003.1	RepeatMasker	DNA/CMC-Transib	17916806	17916976	1056	-	.	ID="RND-5_FAMILY-2303";Tend="935";Tstart="764";shortTE="F";uid="f71ba958-b75e-4f00-8aa6-ac3382a37529"
CAJEWF010000003.1	RepeatMasker	DNA	331828	331988	681	-	.	ID="RND-3_FAMILY-152";Tend="1152";Tstart="992";shortTE="F";uid="6935c230-6ad5-4e41-b393-476a127096cd"
CAJEWF010000003.1	RepeatMasker	DNA/CMC	15340827	15341085	2085	-	.	ID="RND-5_FAMILY-844";Tend="1107";Tstart="849";shortTE="F";uid="457fe953-8f77-4deb-a905-c566d439c8c9"
CAJEWF010000003.1	RepeatMasker	Unknown	15104650	15104858	1684	-	.	ID="RND-6_FAMILY-778";Tend="1179";Tstart="949";shortTE="F";uid="77771baa-5031-4f4d-8b38-dc0814ce428c"
CAJEWF010000003.1	RepeatMasker	LTR/Gypsy	33504713	33504995	2164	-	.	ID="RND-5_FAMILY-27";Tend="1212";Tstart="919";shortTE="F";uid="4b47d20e-6f37-48c1-be6a-b70c04d89d12"
CAJEWF010000003.1	RepeatMasker	DNA	12641736	12642016	993	-	.	ID="DNA-11_BTA";Tend="546";Tstart="277";shortTE="F";uid="6d939b58-0909-49b4-9e4f-6feded437c91"
CAJEWF010000003.1	RepeatMasker	LTR/Gypsy	19218401	19218961	1827	-	.	ID="RND-6_FAMILY-1646";Tend="1499";Tstart="989";shortTE="F";uid="4ee4fe96-ef60-4a09-ab63-ceab96dc5cc3"
CAJEWF010000003.1	RepeatMasker	DNA	22585102	22585397	1851	-	.	ID="rnd-5_family-2645";Tend="1265";Tstart="1005";shortTE="F";uid="f9e5871f-98b8-4636-86a9-fcf6d78e9605"
CAJEWF010000003.1	RepeatMasker	DNA/CMC-EnSpm	11197870	11197971	713	-	.	ID="RND-6_FAMILY-1165";Tend="5223";Tstart="5120";shortTE="F";uid="e1a969ee-c1e1-4126-b549-60db0749e060"
CAJEWF010000003.1	RepeatMasker	DNA/CMC-EnSpm	22746941	22747080	797	-	.	ID="RND-6_FAMILY-6354";Tend="1907";Tstart="1768";shortTE="F";uid="037f46e1-be2d-4f27-8224-a76aff1723b0"
CAJEWF010000003.1	RepeatMasker	DNA/hAT-Tip100	4942337	4942772	2815	-	.	ID="HAT-N2_BTA";Tend="818";Tstart="380";shortTE="F";uid="76f26eea-17cc-427e-8b54-146c7ba6fa79"
CAJEWF010000003.1	RepeatMasker	Unknown	18582361	18582606	1150	-	.	ID="RND-1_FAMILY-40";Tend="1207";Tstart="961";shortTE="F";uid="2e920295-d665-4870-8b65-440235ef48d1"
CAJEWF010000003.1	RepeatMasker	DNA	5303204	5303350	770	-	.	ID="DNA-9_BTA";Tend="147";Tstart="1";shortTE="F";uid="e7869e08-9554-49b8-a14d-1a7102daa0c4"
CAJEWF010000003.1	RepeatMasker	LTR/Gypsy	4805763	4806021	1939	-	.	ID="RND-6_FAMILY-1649";Tend="1401";Tstart="1144";shortTE="F";uid="5881fcad-41fe-454b-99dc-1180083d1b1c"
CAJEWF010000003.1	RepeatMasker	Unknown	11553076	11553229	825	-	.	ID="RND-1_FAMILY-27";Tend="1052";Tstart="902";shortTE="F";uid="1551d69c-48f6-4880-a730-ae9eb059530c"
CAJEWF010000003.1	RepeatMasker	DNA/TcMar-Tc1	24017322	24017439	714	-	.	ID="RND-4_FAMILY-1919";Tend="1011";Tstart="900";shortTE="F";uid="e3d7ae69-25ad-4a56-b691-9fada5c077ca"
CAJEWF010000003.1	RepeatMasker	DNA/CMC	28560117	28560283	807	-	.	ID="RND-1_FAMILY-303";Tend="1125";Tstart="954";shortTE="F";uid="296803e5-0b2e-4779-a314-36c5b226a4bb"
CAJEWF010000003.1	RepeatMasker	DNA/CMC-Transib	33793072	33793233	1061	-	.	ID="RND-5_FAMILY-2303";Tend="927";Tstart="766";shortTE="F";uid="2e2863a6-9d0e-4caa-a4b7-dc3197e910e3"
CAJEWF010000003.1	RepeatMasker	Unknown	9144852	9145265	1971	-	.	ID="RND-1_FAMILY-692";TEgroup="ctg_3%7CRND-1_FAMILY-692%7C1";Tend="1197";Tstart="872";shortTE="F";uid="9b1658f1-af61-4542-84a3-3814e511e7eb"
CAJEWF010000003.1	RepeatMasker	DNA	17080744	17081199	3189	-	.	ID="DNA-1_BTA";Tend="504";Tstart="1";shortTE="F";uid="49b8e7e0-5c5b-4819-84e4-f213b01c0ce3"
CAJEWF010000003.1	RepeatMasker	Unknown	28704920	28705195	1849	-	.	ID="RND-6_FAMILY-694";Tend="1209";Tstart="928";shortTE="F";uid="eabb5df6-e1df-4f64-82ef-4179bf77a178"
CAJEWF010000003.1	RepeatMasker	DNA	27575639	27576141	3885	-	.	ID="DNA-1_BTA";Tend="504";Tstart="1";shortTE="F";uid="cf16a45c-de81-482b-bd7e-132217e09605"
CAJEWF010000003.1	RepeatMasker	Unknown	22369427	22369755	1424	-	.	ID="RND-3_FAMILY-763";Tend="1241";Tstart="916";shortTE="F";uid="679dc80c-e22d-4673-8b04-39399b090785"
CAJEWF010000003.1	RepeatMasker	LTR/Gypsy	27684761	27684950	841	-	.	ID="RND-6_FAMILY-417";Tend="1178";Tstart="988";shortTE="F";uid="3a508cc2-123a-4e8c-acb1-34d4736e3aa5"
CAJEWF010000003.1	RepeatMasker	DNA/CMC-EnSpm	4131	4423	666	-	.	ID="RND-6_FAMILY-10962";Tend="2084";Tstart="1768";shortTE="F";uid="07ef6b6a-4701-461c-a7dc-10e1c53f2a5a"
CAJEWF010000003.1	RepeatMasker	RC/Helitron	1532125	1532671	3118	-	.	ID="RND-4_FAMILY-309";Tend="1746";Tstart="1202";shortTE="F";uid="39aa548d-cf55-461c-8b91-261b5373392a"
CAJEWF010000003.1	RepeatMasker	LTR/Gypsy	5319506	5319771	1273	-	.	ID="RND-6_FAMILY-1649";Tend="1406";Tstart="1142";shortTE="F";uid="ab7412d4-918d-416b-9d1b-9d5a1aa0767d"
CAJEWF010000003.1	RepeatMasker	DNA/CMC-EnSpm	18803083	18803352	1337	-	.	ID="RND-1_FAMILY-56";Tend="1157";Tstart="896";shortTE="F";uid="8a33bf03-2650-4312-b49c-d68d66462a2b"
CAJEWF010000003.1	RepeatMasker	DNA/Crypton-V	15893378	15894831	9756	-	.	ID="RND-1_FAMILY-470";Tend="2142";Tstart="727";shortTE="F";uid="2ea19fe0-5965-4428-ab80-2288abb47fb1"
CAJEWF010000003.1	RepeatMasker	DNA/CMC	18368763	18368933	581	-	.	ID="ENSPM-N2_BTA";Tend="177";Tstart="10";shortTE="F";uid="5f67438e-5da0-435e-abd2-5cc29988a50d"
CAJEWF010000003.1	RepeatMasker	Unknown	1880130	1886266	20357	-	.	ID="RND-1_FAMILY-536";Tend="2223";Tstart="14";shortTE="F";uid="24081614-bf9a-4e22-8ae1-2dd7b129858e"
CAJEWF010000003.1	RepeatMasker	DNA/CMC-Transib	6066083	6066973	1241	-	.	ID="RND-5_FAMILY-5550";TEgroup="ctg_3%7CRND-5_FAMILY-5550%7C1";Tend="2357";Tstart="785";shortTE="F";uid="f51dcd2c-0f1d-47d8-a714-7e8e40e88343"
CAJEWF010000003.1	RepeatMasker	LTR/Gypsy	17858136	17858303	965	-	.	ID="RND-6_FAMILY-417";Tend="1401";Tstart="1234";shortTE="F";uid="82c9b3dd-4ff6-44e2-8c2f-99ab3e466420"
CAJEWF010000003.1	RepeatMasker	DNA	13545355	13545600	1470	-	.	ID="DNA-11_BTA";Tend="549";Tstart="277";shortTE="F";uid="9d10f060-ec03-4a93-bc02-d68bdab2b1f0"
CAJEWF010000003.1	RepeatMasker	DNA/Maverick	16630873	16631200	2011	-	.	ID="RND-2_FAMILY-28";Tend="1064";Tstart="739";shortTE="F";uid="a5de5c22-7749-4f64-85b9-4a77307c3a33"
CAJEWF010000003.1	RepeatMasker	DNA/CMC-EnSpm	19061863	19062106	1731	-	.	ID="RND-6_FAMILY-737";Tend="1132";Tstart="889";shortTE="F";uid="59565438-eced-401d-9c41-a49a9c2b5fc3"
CAJEWF010000003.1	RepeatMasker	Unknown	13891088	13891378	1901	-	.	ID="RND-1_FAMILY-377";Tend="1290";Tstart="999";shortTE="F";uid="7f6df996-5701-4f42-a767-c23ff760b8d2"
CAJEWF010000003.1	RepeatMasker	DNA/CMC-Chapaev-3	11464011	11464388	1280	-	.	ID="RND-1_FAMILY-878";TEgroup="ctg_3%7CRND-1_FAMILY-878%7C3";Tend="2174";Tstart="801";shortTE="F";uid="95d978e6-2abe-484b-864a-0190dd7b3b2a"
CAJEWF010000003.1	RepeatMasker	Unknown	13108263	13108591	2436	-	.	ID="RND-3_FAMILY-763";Tend="1238";Tstart="909";shortTE="F";uid="44c1e418-d03d-4a14-a22f-adddb4b22eb1"
CAJEWF010000003.1	RepeatMasker	DNA/CMC	22259683	22260803	7332	-	.	ID="RND-5_FAMILY-881";Tend="1961";Tstart="810";shortTE="F";uid="5d3bf31c-d890-4e72-ac8d-2317df92b3ea"
CAJEWF010000003.1	RepeatMasker	Unknown	32812190	32812469	1275	-	.	ID="RND-5_FAMILY-38";Tend="1229";Tstart="947";shortTE="F";uid="69c51aa4-0a23-4e58-bb6e-2cb0ced4f340"
CAJEWF010000003.1	RepeatMasker	DNA/CMC	31506368	31506496	941	-	.	ID="RND-1_FAMILY-81";Tend="1267";Tstart="1138";shortTE="F";uid="caf7ccac-9818-4cd8-a804-95cec4131b4f"
CAJEWF010000003.1	RepeatMasker	DNA	15729116	15729669	3502	-	.	ID="RND-6_FAMILY-1147";Tend="2355";Tstart="1805";shortTE="F";uid="5a696242-ccbb-406d-82f7-9ff0013d17bd"
CAJEWF010000003.1	RepeatMasker	DNA	26124469	26124796	1304	-	.	ID="RND-5_FAMILY-149";Tend="1359";Tstart="1027";shortTE="F";uid="fb30aebf-7c5b-40a3-b80d-eb70344c751b"
CAJEWF010000003.1	RepeatMasker	Unknown	21239453	21239617	1270	-	.	ID="RND-4_FAMILY-384";Tend="1005";Tstart="839";shortTE="F";uid="b6b64617-ccac-4ddf-8667-d15446d89355"
CAJEWF010000003.1	RepeatMasker	DNA/hAT?	31109201	31109632	1572	-	.	ID="RND-6_FAMILY-2283";Tend="1335";Tstart="913";shortTE="F";uid="b514f109-fc2f-434a-b4c5-16adf96df7a7"
CAJEWF010000003.1	RepeatMasker	LTR/Gypsy	23255861	23256456	466	-	.	ID="GYPSY-3_BTA-I";Tend="2364";Tstart="1784";shortTE="F";uid="06d9af0d-ac49-4d75-ba1a-778278b4aadf"
CAJEWF010000003.1	RepeatMasker	DNA/CMC	13991809	13992064	2137	-	.	ID="RND-5_FAMILY-844";Tend="1107";Tstart="852";shortTE="F";uid="ba171abb-fc56-4761-8fd1-5abc29939314"
CAJEWF010000003.1	RepeatMasker	Unknown	14560799	14561031	1252	-	.	ID="RND-6_FAMILY-1247";TEgroup="ctg_3%7CRND-6_FAMILY-1247%7C3";Tend="1304";Tstart="955";shortTE="F";uid="7e2bf087-a18d-4c38-821c-ec12220de4dd"
CAJEWF010000003.1	RepeatMasker	DNA/hAT?	20883583	20884029	3263	-	.	ID="RND-1_FAMILY-824";Tend="1369";Tstart="883";shortTE="F";uid="58a244ce-e4b0-4939-ac08-5cbb055fab05"
CAJEWF010000003.1	RepeatMasker	DNA/TcMar-Tc1	22960585	22961018	3375	-	.	ID="RND-1_FAMILY-170";Tend="1357";Tstart="924";shortTE="F";uid="9a297ac6-ab72-47ee-88ca-a47a37622b82"
CAJEWF010000003.1	RepeatMasker	RC/Helitron	12631275	12632508	9115	-	.	ID="RND-6_FAMILY-631";Tend="2088";Tstart="847";shortTE="F";uid="d5d18a63-ed5e-4fff-9ba8-dfdb27422627"
CAJEWF010000003.1	RepeatMasker	DNA	17178636	17178836	654	-	.	ID="DNA-11_BTA";Tend="203";Tstart="1";shortTE="F";uid="cb68eb7c-0a42-46ca-9186-88d787d0edb3"
CAJEWF010000003.1	RepeatMasker	DNA/CMC-EnSpm	17112080	17112199	913	-	.	ID="RND-6_FAMILY-7144";Tend="1084";Tstart="965";shortTE="F";uid="6df07e3a-e96c-4a8a-841a-ead2189926b9"
CAJEWF010000003.1	RepeatMasker	Unknown	610351	610515	1170	-	.	ID="RND-4_FAMILY-384";Tend="1004";Tstart="840";shortTE="F";uid="e57241ec-da4b-4fdf-b1c2-59ea8772492a"
CAJEWF010000003.1	RepeatMasker	DNA/CMC-Chapaev-3	22884991	22885588	5517	-	.	ID="RND-6_FAMILY-291";Tend="1427";Tstart="830";shortTE="F";uid="f7299681-9e66-42a8-a605-9504a89564c2"
CAJEWF010000003.1	RepeatMasker	RC/Helitron	33191017	33191293	977	-	.	ID="RND-4_FAMILY-83";Tend="2095";Tstart="1856";shortTE="F";uid="00acdba8-abf4-4fe4-960d-7a29bb3e73f2"
CAJEWF010000003.1	RepeatMasker	DNA	9324228	9324430	1540	-	.	ID="RND-3_FAMILY-135";Tend="1073";Tstart="871";shortTE="F";uid="c5397101-09ad-4a2f-940d-ec10b291f724"
CAJEWF010000003.1	RepeatMasker	Unknown	22284841	22285121	2135	-	.	ID="RND-6_FAMILY-595";Tend="1130";Tstart="847";shortTE="F";uid="69108443-8140-409a-b6a3-bb53ec79ef4a"
CAJEWF010000003.1	RepeatMasker	DNA	11820555	11820812	840	-	.	ID="DNA-11_BTA";Tend="551";Tstart="275";shortTE="F";uid="8d1e1946-fff1-463b-8a22-823f2a16d3c7"
CAJEWF010000003.1	RepeatMasker	DNA	30746517	30746719	1402	-	.	ID="RND-4_FAMILY-1880";Tend="1143";Tstart="940";shortTE="F";uid="2cb5abb5-1f6d-40c1-9c98-227826e71bfc"
CAJEWF010000003.1	RepeatMasker	DNA/TcMar-Tc1	15325190	15325412	975	-	.	ID="rnd-5_family-3206";Tend="2120";Tstart="1727";shortTE="F";uid="b613673d-0b5a-4236-a761-8fcaa904558d"
CAJEWF010000003.1	RepeatMasker	DNA	11966133	11966627	3439	-	.	ID="DNA-4_BTA";Tend="495";Tstart="1";shortTE="F";uid="013386e1-decb-44fe-a729-3374b9e59615"
CAJEWF010000003.1	RepeatMasker	DNA	21866863	21867121	1614	-	.	ID="RND-5_FAMILY-2645";Tend="1266";Tstart="1008";shortTE="F";uid="f4148899-aa22-4b3b-8f4a-46ebe068fdc9"
CAJEWF010000003.1	RepeatMasker	LTR/Gypsy	25487260	25487509	1067	-	.	ID="RND-5_FAMILY-4600";Tend="1214";Tstart="953";shortTE="F";uid="5e8a1533-aff2-4db9-88ab-4edb896e71f8"
CAJEWF010000003.1	RepeatMasker	DNA/hAT-Tip100	15346404	15346724	2233	-	.	ID="RND-1_FAMILY-417";Tend="2311";Tstart="1997";shortTE="F";uid="9f44ccba-794d-4dd9-98d5-277e14745b66"
CAJEWF010000003.1	RepeatMasker	DNA/CMC	22831914	22832149	1590	-	.	ID="RND-5_FAMILY-957";Tend="1094";Tstart="859";shortTE="F";uid="f94fab37-61a7-4bed-873e-23091297b8d8"
CAJEWF010000003.1	RepeatMasker	DNA	2349279	2349784	3847	-	.	ID="DNA-1_BTA";Tend="504";Tstart="1";shortTE="F";uid="58a6dc53-ea17-45bb-984a-8fe6448ac48b"
CAJEWF010000003.1	RepeatMasker	Unknown	31090336	31090527	826	-	.	ID="RND-5_FAMILY-909";Tend="1270";Tstart="1090";shortTE="F";uid="e60c2c33-5ef7-4ad1-9fcb-a34913a76d52"
CAJEWF010000003.1	RepeatMasker	DNA	29266853	29267064	830	-	.	ID="rnd-5_family-149";Tend="1326";Tstart="1057";shortTE="F";uid="290d4478-20bf-4ca0-b88b-8b1a2db31575"
CAJEWF010000003.1	RepeatMasker	DNA	1106610	1106771	945	-	.	ID="dna4-17b_bta";Tend="276";Tstart="153";shortTE="F";uid="14a2605a-9170-4f79-b053-96bad5e24099"
CAJEWF010000003.1	RepeatMasker	DNA/CMC-EnSpm	24715018	24715275	1725	-	.	ID="RND-1_FAMILY-56";Tend="1157";Tstart="894";shortTE="F";uid="74567f6a-e012-426d-8c0b-e6588e34530a"
CAJEWF010000003.1	RepeatMasker	DNA/MULE-MuDR	21929291	21929635	2527	-	.	ID="RND-1_FAMILY-69";Tend="1319";Tstart="955";shortTE="F";uid="7fc1ef15-062e-458e-b013-822eee358583"
CAJEWF010000003.1	RepeatMasker	DNA	32358897	32359400	2928	-	.	ID="DNA-1_BTA";Tend="504";Tstart="1";shortTE="F";uid="5b9a3f13-c6ff-4a65-8daa-83367787629f"
CAJEWF010000003.1	RepeatMasker	LINE/I	14806912	14807093	784	-	.	ID="RND-6_FAMILY-3469";Tend="2012";Tstart="1828";shortTE="F";uid="047243d4-5fd6-4992-847c-c458465cb5be"
CAJEWF010000003.1	RepeatMasker	Unknown	12118596	12118951	760	-	.	ID="RND-6_FAMILY-1221";TEgroup="ctg_3%7CRND-6_FAMILY-1221%7C1";Tend="1346";Tstart="752";shortTE="F";uid="5f00765b-6985-40b2-841f-a39d383b0120"
CAJEWF010000003.1	RepeatMasker	DNA/Kolobok	33255936	33256383	3788	-	.	ID="RND-6_FAMILY-6547";Tend="1102";Tstart="655";shortTE="F";uid="cfa8b4ad-d288-4003-a06d-1b7572318627"
CAJEWF010000003.1	RepeatMasker	Unknown	7450167	7451809	3009	-	.	ID="RND-6_FAMILY-498";TEgroup="ctg_3%7CRND-6_FAMILY-498%7C2";Tend="1720";Tstart="178";shortTE="F";uid="e6faa8eb-9933-41e2-bb9d-6c3b682d0802"
CAJEWF010000003.1	RepeatMasker	DNA/CMC-EnSpm	16915460	16915726	1483	-	.	ID="RND-6_FAMILY-7144";Tend="1229";Tstart="967";shortTE="F";uid="2a86a372-4844-4594-97d0-a60a71cebfb6"
CAJEWF010000003.1	RepeatMasker	DNA/CMC-EnSpm	25309299	25309897	3936	-	.	ID="RND-6_FAMILY-4002";Tend="4989";Tstart="4384";shortTE="F";uid="2c8673be-77e1-4350-86b5-5827bdf538b3"
CAJEWF010000003.1	RepeatMasker	DNA/CMC-EnSpm	5947202	5947353	611	-	.	ID="RND-6_FAMILY-1077";Tend="1104";Tstart="912";shortTE="F";uid="4f67d437-d5d1-44ba-b390-f351f5c1144d"
CAJEWF010000003.1	RepeatMasker	DNA/CMC	28188516	28188678	869	-	.	ID="RND-5_FAMILY-957";Tend="1087";Tstart="918";shortTE="F";uid="95d144d3-16e5-4463-8beb-2a270c02b1de"
CAJEWF010000003.1	RepeatMasker	RC/Helitron	5832783	5833055	426	-	.	ID="RND-6_FAMILY-3099";TEgroup="ctg_3%7CRND-6_FAMILY-3099%7C2";Tend="2607";Tstart="2339";shortTE="T";uid="04f53ab4-fde2-4c17-85bd-a98b509a0110"
CAJEWF010000003.1	RepeatMasker	DNA/PIF-Spy	8655231	8655408	607	-	.	ID="RND-6_FAMILY-9002";Tend="661";Tstart="456";shortTE="F";uid="f8e932ee-b765-429a-8240-2e402781d6da"
CAJEWF010000003.1	RepeatMasker	DNA	8170366	8170663	2162	-	.	ID="rnd-5_family-2645";Tend="1275";Tstart="1005";shortTE="F";uid="ff397b04-4018-45ef-b50a-07fff2446d35"
CAJEWF010000003.1	RepeatMasker	DNA/TcMar-Tc1	33663828	33663989	774	-	.	ID="RND-1_FAMILY-54";Tend="1607";Tstart="1435";shortTE="F";uid="3fa8cae1-f308-451e-9ec4-65939074850f"
CAJEWF010000003.1	RepeatMasker	LINE/L2	27335839	27336106	1800	-	.	ID="RND-1_FAMILY-164";Tend="1178";Tstart="909";shortTE="F";uid="85e120b3-4747-47b8-938b-df6c0f55de07"
CAJEWF010000003.1	RepeatMasker	DNA/TcMar-Mariner	9641698	9641828	493	-	.	ID="RND-6_FAMILY-750";Tend="1721";Tstart="1590";shortTE="F";uid="5f8db9a6-cf0c-4cb6-ab16-4077955c1210"
CAJEWF010000003.1	RepeatMasker	LTR/Gypsy	19873544	19873655	560	-	.	ID="RND-6_FAMILY-1646";Tend="1503";Tstart="1378";shortTE="F";uid="ab5b51e6-3ead-47be-92cd-dcf78b4a07f7"
CAJEWF010000003.1	RepeatMasker	DNA	19816629	19816753	973	-	.	ID="RND-6_FAMILY-11069";Tend="1028";Tstart="904";shortTE="F";uid="495a3d85-d849-4b73-ad59-c187defca548"
CAJEWF010000003.1	RepeatMasker	Unknown	25853497	25853881	1501	-	.	ID="RND-4_FAMILY-21";Tend="1340";Tstart="984";shortTE="F";uid="c359e63e-4f2c-4d2b-b2a1-559c1f778f55"
CAJEWF010000003.1	RepeatMasker	Unknown	6645333	6645837	2665	-	.	ID="RND-6_FAMILY-5427";Tend="435";Tstart="1";shortTE="F";uid="7488f827-dc34-468c-9338-e881dd97b974"
CAJEWF010000003.1	RepeatMasker	DNA/hAT?	19264783	19265003	1383	-	.	ID="RND-6_FAMILY-1317";Tend="1156";Tstart="925";shortTE="F";uid="639be245-60e7-4f05-a969-4e5d24a420c6"
CAJEWF010000003.1	RepeatMasker	DNA/hAT?	27499502	27499801	2306	-	.	ID="HAT-N6_BTA";Tend="302";Tstart="2";shortTE="F";uid="26d3cf5c-ee4c-41c7-96d0-d3c98d7631f8"
CAJEWF010000003.1	RepeatMasker	DNA/PIF-Harbinger	4833632	4833833	1022	-	.	ID="RND-4_FAMILY-1090";Tend="1192";Tstart="993";shortTE="F";uid="fba0be06-b67b-488d-8e14-9e1724e785d6"
CAJEWF010000003.1	RepeatMasker	Unknown	29772327	29772512	1512	-	.	ID="RND-6_FAMILY-12011";Tend="1493";Tstart="1304";shortTE="F";uid="3a2f2bb3-c373-465e-8a2e-a66e460f49e5"
CAJEWF010000003.1	RepeatMasker	Unknown	3799175	3799304	749	-	.	ID="RND-1_FAMILY-199";Tend="1064";Tstart="937";shortTE="F";uid="fe6d7463-eac9-42b3-bd87-bd020d63755b"
CAJEWF010000003.1	RepeatMasker	Unknown	10476885	10477347	2052	-	.	ID="RND-3_FAMILY-243";Tend="2680";Tstart="2203";shortTE="F";uid="fa966c02-57c2-490f-bac3-59e1dd62b4dd"
CAJEWF010000003.1	RepeatMasker	LINE/Penelope	2876649	2877897	11448	-	.	ID="RND-1_FAMILY-881";Tend="2053";Tstart="799";shortTE="F";uid="b2a0acc4-80ea-4da9-98db-96c7bbb16286"
CAJEWF010000003.1	RepeatMasker	LINE/I-Jockey	4202569	4202872	1685	-	.	ID="RND-4_FAMILY-1190";Tend="1241";Tstart="931";shortTE="F";uid="ee9618b0-1470-4b84-9b1d-4f4b81f4fc4a"
CAJEWF010000003.1	RepeatMasker	DNA/CMC	27266521	27266745	1696	-	.	ID="ENSPM-N1_BTA";Tend="224";Tstart="1";shortTE="F";uid="139f48e7-5e04-4cfa-b035-15a0f65f7e65"
CAJEWF010000003.1	RepeatMasker	DNA/CMC-Chapaev-3	19131518	19131799	2019	-	.	ID="RND-6_FAMILY-649";Tend="3220";Tstart="2939";shortTE="F";uid="258a2f0c-5a07-4300-9cd8-9be26e9a4d73"
CAJEWF010000003.1	RepeatMasker	Unknown	2749476	2749640	1385	-	.	ID="RND-6_FAMILY-11";Tend="1076";Tstart="912";shortTE="F";uid="1a805d41-92ad-444d-907a-574983e081b5"
CAJEWF010000003.1	RepeatMasker	DNA/hAT?	15543885	15544075	734	-	.	ID="RND-1_FAMILY-527";Tend="773";Tstart="621";shortTE="F";uid="0c3388af-36ae-459a-82e8-13287626d817"
CAJEWF010000003.1	RepeatMasker	RC/Helitron	5581515	5581644	1174	-	.	ID="RND-5_FAMILY-3700";Tend="1694";Tstart="1565";shortTE="F";uid="e58fea22-01f9-44dd-b4fb-f98c2652487f"
CAJEWF010000003.1	RepeatMasker	Unknown	465921	466155	1924	-	.	ID="RND-5_FAMILY-500";Tend="977";Tstart="747";shortTE="F";uid="09727d2d-369a-4962-824d-c08d977fe485"
CAJEWF010000003.1	RepeatMasker	Unknown	9020957	9021124	1507	-	.	ID="RND-6_FAMILY-11";Tend="1079";Tstart="912";shortTE="F";uid="11cad4ef-39db-4046-864d-58dc0ea534a6"
CAJEWF010000003.1	RepeatMasker	LTR/Gypsy	28217415	28217559	401	-	.	ID="RND-5_FAMILY-4600";Tend="1090";Tstart="956";shortTE="F";uid="136f9f2f-8847-4aba-b620-4c63ca8c0746"
CAJEWF010000003.1	RepeatMasker	Unknown	19767396	19767523	908	-	.	ID="RND-5_FAMILY-39";Tend="1059";Tstart="932";shortTE="F";uid="3dcf082c-fe86-4660-81cc-4667e7bc25e6"
CAJEWF010000003.1	RepeatMasker	DNA/CMC	4602069	4602284	1781	-	.	ID="RND-5_FAMILY-957";Tend="1068";Tstart="852";shortTE="F";uid="e1f46460-dba7-430e-a6bd-b17413f65ab5"
CAJEWF010000003.1	RepeatMasker	DNA/hAT?	31874241	31874549	1591	-	.	ID="rnd-6_family-2385";Tend="1193";Tstart="903";shortTE="F";uid="a3bdeeba-7550-4f0a-9f24-5c6c76c47c6a"
CAJEWF010000003.1	RepeatMasker	LINE/L2	31451462	31451650	1084	-	.	ID="RND-6_FAMILY-3238";Tend="1583";Tstart="1396";shortTE="F";uid="bc1d9417-7fcf-4605-b5db-21444f6f39a2"
CAJEWF010000003.1	RepeatMasker	DNA/TcMar-Tc1	26348510	26349141	2875	-	.	ID="MARINER-N3_BTA";Tend="729";Tstart="104";shortTE="F";uid="ca32c2c9-8f3b-40d9-8ac4-99d287117b76"
CAJEWF010000003.1	RepeatMasker	DNA	28432740	28433047	947	-	.	ID="RND-5_FAMILY-3498";Tend="4045";Tstart="3736";shortTE="F";uid="cfa64cc6-b413-41f8-b229-e75535ef281a"
CAJEWF010000003.1	RepeatMasker	DNA/PIF-Spy	23906282	23906930	5133	-	.	ID="RND-1_FAMILY-443";Tend="1514";Tstart="866";shortTE="F";uid="3847eeda-2363-43d9-98b3-740c6c1ada91"
CAJEWF010000003.1	RepeatMasker	DNA/CMC	23097456	23097668	1549	-	.	ID="ENSPM-N2_BTA";Tend="212";Tstart="1";shortTE="F";uid="21d8e07c-88fa-49e5-b1bb-90ae4791be99"
CAJEWF010000003.1	RepeatMasker	Unknown	31992917	31993211	2368	-	.	ID="RND-1_FAMILY-575";Tend="1168";Tstart="877";shortTE="F";uid="e6ed6104-e336-48b1-b8ed-8daeb5efba1b"
CAJEWF010000003.1	RepeatMasker	Unknown	18929641	18929856	434	-	.	ID="RND-6_FAMILY-1321";Tend="1176";Tstart="986";shortTE="F";uid="ee7682ed-d15a-4db5-affb-8885683d1f16"
CAJEWF010000003.1	RepeatMasker	Unknown	12329398	12329591	838	-	.	ID="RND-1_FAMILY-199";Tend="1255";Tstart="1018";shortTE="F";uid="a47eecab-c1b8-46f6-8c11-0fd2a05dc876"
CAJEWF010000003.1	RepeatMasker	Unknown	23795406	23795721	2222	-	.	ID="RND-4_FAMILY-226";Tend="1226";Tstart="916";shortTE="F";uid="350df6ab-e185-4378-a424-064cdc4a233d"
CAJEWF010000003.1	RepeatMasker	Unknown	29773008	29773188	1414	-	.	ID="RND-6_FAMILY-12011";Tend="918";Tstart="743";shortTE="F";uid="e07042e8-d879-42ee-925f-fb4226ec686e"
CAJEWF010000003.1	RepeatMasker	LINE/R1	27415500	27415660	686	-	.	ID="RND-6_FAMILY-1164";Tend="2934";Tstart="2770";shortTE="F";uid="2050c6bf-2bf3-40cb-9922-44a65fc01c0d"
CAJEWF010000003.1	RepeatMasker	RC/Helitron	7411964	7412393	3204	-	.	ID="RND-1_FAMILY-440";Tend="1801";Tstart="1372";shortTE="F";uid="d547486a-cebf-4c28-92f1-72e638a61405"
CAJEWF010000003.1	RepeatMasker	Unknown	28051661	28051983	2160	-	.	ID="RND-3_FAMILY-763";Tend="1241";Tstart="915";shortTE="F";uid="c79fc846-4dfe-4fd5-9d15-91a39ed0f28a"
CAJEWF010000003.1	RepeatMasker	LTR/Gypsy	29749858	29750118	1659	-	.	ID="RND-5_FAMILY-1051";Tend="1453";Tstart="1192";shortTE="F";uid="b63a825e-7d10-4fe9-847d-08d95ae1e9b7"
CAJEWF010000003.1	RepeatMasker	DNA	4004147	4004398	1566	-	.	ID="RND-5_FAMILY-852";Tend="1393";Tstart="1129";shortTE="F";uid="15050fb9-f5f6-4148-8a92-ca3daeeed4fa"
CAJEWF010000003.1	RepeatMasker	LINE/I-Jockey	3764136	3764427	1679	-	.	ID="RND-4_FAMILY-1190";Tend="1241";Tstart="931";shortTE="F";uid="5ab5b16b-cefa-4326-8508-5485d9bef47c"
CAJEWF010000003.1	RepeatMasker	DNA/CMC	6488481	6488709	1728	-	.	ID="ENSPM-N1_BTA";Tend="228";Tstart="1";shortTE="F";uid="65331c44-2a99-4910-900a-13c75f5707da"
CAJEWF010000003.1	RepeatMasker	DNA/CMC-Transib	2648340	2648505	903	-	.	ID="RND-5_FAMILY-2303";Tend="929";Tstart="764";shortTE="F";uid="41de2b7d-fe7f-45d0-b98f-5176158f71a6"
CAJEWF010000003.1	RepeatMasker	DNA/CMC	23201182	23201407	1528	-	.	ID="RND-5_FAMILY-957";Tend="1090";Tstart="866";shortTE="F";uid="dda3501f-c366-4740-a09c-5c8c38dab761"
CAJEWF010000003.1	RepeatMasker	DNA/PIF-Spy	21020638	21022077	12222	-	.	ID="RND-1_FAMILY-203";Tend="2245";Tstart="819";shortTE="F";uid="52275f27-5913-416e-a183-a01a879c81e3"
CAJEWF010000003.1	RepeatMasker	Unknown	24244274	24244419	886	-	.	ID="RND-2_FAMILY-63";Tend="1032";Tstart="886";shortTE="F";uid="5fb1e48c-b944-4942-aabb-a59e6191c749"
CAJEWF010000003.1	RepeatMasker	LTR/Pao	30407009	30407529	1074	-	.	ID="RND-5_FAMILY-543";TEgroup="ctg_3%7CRND-5_FAMILY-543%7C33";Tend="1180";Tstart="796";shortTE="F";uid="8423137a-fc6c-4a1e-a3b8-62b3b4e28c6c"
CAJEWF010000003.1	RepeatMasker	DNA/hAT-Tip100	23202887	23203102	1190	-	.	ID="RND-5_FAMILY-4888";Tend="1447";Tstart="1233";shortTE="F";uid="fba6735f-ec58-4fcd-ba7c-17401abc35d0"
CAJEWF010000003.1	RepeatMasker	DNA	10664722	10664907	1181	-	.	ID="DNA-11_BTA";Tend="194";Tstart="2";shortTE="F";uid="13128265-71d5-4236-b408-29d4f083e544"
CAJEWF010000003.1	RepeatMasker	RC/Helitron	20167245	20167405	955	-	.	ID="RND-1_FAMILY-463";Tend="4277";Tstart="4120";shortTE="F";uid="001ed841-651d-4bd6-9221-82e5475e10f9"
CAJEWF010000003.1	RepeatMasker	DNA	7073948	7074501	3917	-	.	ID="DNA-4_BTA";Tend="554";Tstart="1";shortTE="F";uid="4881b9d8-7981-4e67-8ebf-49799055798a"
CAJEWF010000003.1	RepeatMasker	DNA/CMC	12264642	12264877	931	-	.	ID="RND-5_FAMILY-957";Tend="1088";Tstart="855";shortTE="F";uid="17b5372a-15d9-45a9-84b6-31a60100b284"
CAJEWF010000003.1	RepeatMasker	DNA/CMC-Transib	30122315	30122478	1097	-	.	ID="RND-5_FAMILY-2303";Tend="927";Tstart="764";shortTE="F";uid="04e511d0-b725-453c-a3ca-113f40945a11"
CAJEWF010000003.1	RepeatMasker	DNA/Sola-2	18389334	18389475	914	-	.	ID="RND-5_FAMILY-866";Tend="8640";Tstart="8501";shortTE="F";uid="f66002c2-b6d5-4bba-8760-e89bebe32619"
CAJEWF010000003.1	RepeatMasker	DNA	15111458	15111692	1834	-	.	ID="RND-4_FAMILY-183";Tend="1113";Tstart="877";shortTE="F";uid="8630d36a-ac7c-4620-9caf-0bd9f60894e4"
CAJEWF010000003.1	RepeatMasker	DNA/CMC-Transib	27786594	27786756	983	-	.	ID="RND-5_FAMILY-2303";Tend="929";Tstart="773";shortTE="F";uid="4ef93a69-9a49-45c9-b83d-e2fbc1d07742"
CAJEWF010000003.1	RepeatMasker	DNA/TcMar-Tc1	8148068	8148236	850	-	.	ID="RND-6_FAMILY-14680";Tend="936";Tstart="767";shortTE="F";uid="8a98bef0-b867-4d55-a991-9ea59dcc9c17"
CAJEWF010000003.1	RepeatMasker	DNA/CMC-EnSpm	15546512	15546927	3087	-	.	ID="ENSPM-N3_BTA";Tend="414";Tstart="1";shortTE="F";uid="48811394-7921-40ce-975b-439e09068b8f"
CAJEWF010000003.1	RepeatMasker	DNA/CMC-EnSpm	5965193	5965452	1997	-	.	ID="RND-6_FAMILY-7144";Tend="1228";Tstart="969";shortTE="F";uid="d0f8ad85-09c6-4633-88e4-3f2f0095db86"
CAJEWF010000003.1	RepeatMasker	DNA/CMC-EnSpm	3581495	3581909	3085	-	.	ID="ENSPM-N3_BTA";Tend="414";Tstart="1";shortTE="F";uid="50b15b5b-69d2-46fe-ae49-309f5db94f81"
CAJEWF010000003.1	RepeatMasker	DNA/hAT?	1289694	1290019	2323	-	.	ID="RND-5_FAMILY-1268";Tend="1174";Tstart="848";shortTE="F";uid="e30592cc-6f80-4d0f-b38d-ceef3cc6bf4a"
CAJEWF010000003.1	RepeatMasker	Unknown	5344745	5344905	1071	-	.	ID="RND-1_FAMILY-556";Tend="1197";Tstart="1037";shortTE="F";uid="2cdc3d39-192d-4383-9c9e-c4bb42934c3a"
CAJEWF010000003.1	RepeatMasker	Unknown	15162590	15162701	476	-	.	ID="RND-4_FAMILY-315";Tend="1246";Tstart="1127";shortTE="F";uid="9244c129-b374-437c-8ddc-0764c80af1a7"
CAJEWF010000003.1	RepeatMasker	DNA	26284338	26284561	807	-	.	ID="DNA-5_BTA";Tend="230";Tstart="1";shortTE="F";uid="d2d7a4d5-cacb-4009-ad9a-f85b62574a1c"
CAJEWF010000003.1	RepeatMasker	Unknown	8995825	8996005	1103	-	.	ID="RND-1_FAMILY-134";Tend="1199";Tstart="994";shortTE="F";uid="1394a06b-2181-4010-91a2-27c301a074d4"
CAJEWF010000003.1	RepeatMasker	DNA/CMC-EnSpm	3365667	3365832	1258	-	.	ID="RND-6_FAMILY-1912";Tend="1118";Tstart="953";shortTE="F";uid="b7ae238b-a6f3-487a-bd90-14c4fbfdb863"
CAJEWF010000003.1	RepeatMasker	DNA	12852428	12852622	1036	-	.	ID="RND-4_FAMILY-4629";Tend="1239";Tstart="1048";shortTE="F";uid="86b21b76-2419-47f4-bab6-b6c71ac60c22"
CAJEWF010000003.1	RepeatMasker	RC/Helitron	5900083	5900200	530	-	.	ID="RND-5_FAMILY-4101";Tend="400";Tstart="294";shortTE="F";uid="f9e2e1b6-b870-4898-b945-0d5e81be8255"
CAJEWF010000003.1	RepeatMasker	DNA	534067	534348	1651	-	.	ID="DNA-11_BTA";Tend="551";Tstart="276";shortTE="F";uid="3ecb3953-bee3-4a56-b42c-96ae595d17fe"
CAJEWF010000003.1	RepeatMasker	Unknown	19440535	19440755	1383	-	.	ID="RND-6_FAMILY-738";Tend="1183";Tstart="947";shortTE="F";uid="41f93f85-5ed6-47d3-bc44-0e4b50628514"
CAJEWF010000003.1	RepeatMasker	DNA/CMC-EnSpm	5543580	5543755	668	-	.	ID="RND-6_FAMILY-10965";Tend="1078";Tstart="904";shortTE="F";uid="90572158-2869-4342-8a91-91b2228c125e"
CAJEWF010000003.1	RepeatMasker	Unknown	27450133	27450460	416	-	.	ID="RND-6_FAMILY-1247";TEgroup="ctg_3%7CRND-6_FAMILY-1247%7C11";Tend="1292";Tstart="946";shortTE="T";uid="a20f6a7e-3fa1-4a48-8d78-5b66b1ce9903"
CAJEWF010000003.1	RepeatMasker	DNA	29126828	29127107	2249	-	.	ID="RND-6_FAMILY-14136";Tend="1105";Tstart="826";shortTE="F";uid="18bcd7a9-f444-4e4c-b5a0-d3522193ed2c"
CAJEWF010000003.1	RepeatMasker	DNA/CMC	2496473	2496683	1512	-	.	ID="ENSPM-N2_BTA";Tend="212";Tstart="1";shortTE="F";uid="814237ec-a109-46fa-9973-bd74be9d7934"
CAJEWF010000003.1	RepeatMasker	DNA/CMC	4436507	4436731	1041	-	.	ID="RND-5_FAMILY-34";Tend="1152";Tstart="923";shortTE="F";uid="3a5932fd-7f81-4420-ab7b-3b459bc22a11"
CAJEWF010000003.1	RepeatMasker	DNA/hAT?	30788355	30788667	2270	-	.	ID="HAT-N6_BTA";Tend="311";Tstart="1";shortTE="F";uid="ef31f909-50be-4e0c-a1c9-a637f15b7724"
CAJEWF010000003.1	RepeatMasker	DNA	15489514	15489780	1543	-	.	ID="DNA-11_BTA";Tend="276";Tstart="1";shortTE="F";uid="7de5dce8-f6a0-4cc5-9162-cd2e9be36caa"
CAJEWF010000003.1	RepeatMasker	RC/Helitron	18780639	18781910	6764	-	.	ID="RND-4_FAMILY-1349";Tend="2208";Tstart="948";shortTE="F";uid="1aaacd4b-aa53-493a-a6ef-55e16fdc66a1"
CAJEWF010000003.1	RepeatMasker	Unknown	20561542	20561866	2069	-	.	ID="RND-1_FAMILY-70";Tend="1244";Tstart="920";shortTE="F";uid="7d658a95-2e15-4060-89fe-ec227c56dd1f"
CAJEWF010000003.1	RepeatMasker	DNA	30820473	30822560	17509	-	.	ID="RND-1_FAMILY-752";Tend="5423";Tstart="3387";shortTE="F";uid="9ea1102e-1fa7-49dc-85f7-0b079bd3da9d"
CAJEWF010000003.1	RepeatMasker	DNA	2828079	2828430	2557	-	.	ID="RND-1_FAMILY-86";Tend="1349";Tstart="1003";shortTE="F";uid="e39f7d0c-028a-48dd-9179-9b10a11029f5"
CAJEWF010000003.1	RepeatMasker	LTR/Pao	2390688	2391074	2965	-	.	ID="RND-1_FAMILY-112";Tend="1299";Tstart="915";shortTE="F";uid="c1d74d89-ccb7-4ca2-ba93-455cd4d45daf"
CAJEWF010000003.1	RepeatMasker	DNA	3983906	3984417	4025	-	.	ID="DNA-1_BTA";Tend="504";Tstart="1";shortTE="F";uid="b80d5400-5fc9-4e79-b56a-d9cbc52596bb"
CAJEWF010000003.1	RepeatMasker	DNA	30254227	30254616	1789	-	.	ID="DNA-10_BTA";Tend="433";Tstart="1";shortTE="F";uid="6ef95b97-76d7-4ff1-a9a3-aa1caef02d11"
CAJEWF010000003.1	RepeatMasker	DNA/TcMar-Tc1	30152036	30153375	1990	-	.	ID="RND-5_FAMILY-3206";TEgroup="ctg_3%7CRND-5_FAMILY-3206%7C7";Tend="2458";Tstart="1721";shortTE="F";uid="d2259c95-71fc-4835-bcf4-af4a3a4bcd90"
CAJEWF010000003.1	RepeatMasker	Unknown	11616819	11617106	2035	-	.	ID="RND-6_FAMILY-694";Tend="1209";Tstart="921";shortTE="F";uid="e610d6a9-c1c9-4834-b183-e3b097254f97"
CAJEWF010000003.1	RepeatMasker	Unknown	18710645	18711548	4153	-	.	ID="RND-6_FAMILY-550";Tend="1617";Tstart="713";shortTE="F";uid="891d6960-8678-41b4-a2c8-c2784ad150b7"
CAJEWF010000003.1	RepeatMasker	Unknown	13326181	13326404	1559	-	.	ID="RND-6_FAMILY-738";Tend="1169";Tstart="947";shortTE="F";uid="3c4aa321-5e26-40f1-8e33-b935fe49f988"
CAJEWF010000003.1	RepeatMasker	Unknown	4817861	4818134	634	-	.	ID="RND-4_FAMILY-2665";TEgroup="ctg_3%7CRND-4_FAMILY-2665%7C1";Tend="1109";Tstart="951";shortTE="F";uid="0f4daa18-b2b2-46b6-a5de-040f2697b483"
CAJEWF010000003.1	RepeatMasker	DNA	11694842	11695102	1635	-	.	ID="RND-1_FAMILY-59";Tend="1244";Tstart="987";shortTE="F";uid="0631081a-2730-4c18-88b7-931d5765cefe"
CAJEWF010000003.1	RepeatMasker	LINE/R1	1087163	1087338	733	-	.	ID="RND-6_FAMILY-1164";Tend="3375";Tstart="3200";shortTE="F";uid="e4f0e615-f584-4f29-9906-9a0c7fc1a94a"
CAJEWF010000003.1	RepeatMasker	DNA/CMC-EnSpm	26294609	26294713	810	-	.	ID="RND-4_FAMILY-447";Tend="1221";Tstart="1117";shortTE="F";uid="d56d0f52-b393-4f9e-95a8-247ef9e99d42"
CAJEWF010000003.1	RepeatMasker	DNA	9902799	9903664	3111	-	.	ID="RND-1_FAMILY-125";TEgroup="ctg_3%7CRND-1_FAMILY-125%7C2";Tend="1462";Tstart="824";shortTE="F";uid="b8e60b2d-6076-4d6c-870f-683c825f2110"
CAJEWF010000003.1	RepeatMasker	DNA/hAT?	8410197	8410682	3771	-	.	ID="RND-1_FAMILY-824";Tend="1370";Tstart="872";shortTE="F";uid="110b032c-e7b4-499a-a499-4325e01f837d"
CAJEWF010000003.1	RepeatMasker	Unknown	15973392	15973877	964	-	.	ID="RND-3_FAMILY-330";TEgroup="ctg_3%7CRND-3_FAMILY-330%7C1";Tend="1321";Tstart="941";shortTE="F";uid="8450112d-dd56-4a8d-9ecb-9ac557257400"
CAJEWF010000003.1	RepeatMasker	DNA/CMC-EnSpm	7978351	7978765	3284	-	.	ID="ENSPM-N3_BTA";Tend="414";Tstart="1";shortTE="F";uid="0da56b0c-41c3-44cf-8758-2dfdfc0ea0e9"
CAJEWF010000003.1	RepeatMasker	DNA/CMC-EnSpm	5896656	5897185	1535	-	.	ID="RND-6_FAMILY-7144";TEgroup="ctg_3%7CRND-6_FAMILY-7144%7C1";Tend="1233";Tstart="961";shortTE="F";uid="29a35d8b-9b02-4031-9134-310ccca531de"
CAJEWF010000003.1	RepeatMasker	DNA/CMC-Chapaev-3	26685726	26685886	956	-	.	ID="RND-1_FAMILY-878";Tend="2171";Tstart="2007";shortTE="F";uid="9a048181-5c85-41b5-8103-c8a2ea1543e1"
CAJEWF010000003.1	RepeatMasker	DNA	30733895	30734149	1937	-	.	ID="RND-5_FAMILY-2645";Tend="1264";Tstart="1010";shortTE="F";uid="32f4bf2e-12f4-4df9-87f1-ec4d331d557b"
CAJEWF010000003.1	RepeatMasker	DNA/PIF-Spy	3932550	3933403	7685	-	.	ID="ISL2EU-5_BTA";Tend="861";Tstart="1";shortTE="F";uid="eab05771-a9c4-4260-b10c-13dbfe90e23c"
CAJEWF010000003.1	RepeatMasker	DNA	21559738	21559979	1341	-	.	ID="DNA-5_BTA";Tend="244";Tstart="1";shortTE="F";uid="b9265885-f287-4027-99f8-1cf6d6620403"
CAJEWF010000003.1	RepeatMasker	DNA/Crypton-V	5132754	5132920	726	-	.	ID="CRYPTONV-N2_BTA";Tend="142";Tstart="3";shortTE="F";uid="05f04b82-e604-45e4-a819-4018d4d850af"
CAJEWF010000003.1	RepeatMasker	DNA	22740130	22740370	1107	-	.	ID="RND-5_FAMILY-2645";Tend="1247";Tstart="1009";shortTE="F";uid="7e96eb51-cd8e-4d03-8450-45d2cfa68ff4"
CAJEWF010000003.1	RepeatMasker	DNA/CMC	32303445	32305280	15181	-	.	ID="RND-6_FAMILY-7992";Tend="2614";Tstart="811";shortTE="F";uid="1f6c91fe-aa71-4f08-9a82-3e348705c840"
CAJEWF010000003.1	RepeatMasker	DNA	33745857	33746096	765	-	.	ID="DNA-5_BTA";Tend="254";Tstart="7";shortTE="F";uid="d8df1df7-78a8-460f-bc76-780116cb4805"
CAJEWF010000003.1	RepeatMasker	Unknown	21732162	21732499	2461	-	.	ID="RND-1_FAMILY-217";Tend="1261";Tstart="925";shortTE="F";uid="841981ab-0d8c-402a-9f58-5f599143b72a"
CAJEWF010000003.1	RepeatMasker	DNA	2681533	2681642	530	-	.	ID="DNA-10_BTA";Tend="209";Tstart="100";shortTE="F";uid="dc019422-fbd8-4212-b9bf-d8c54a3e29be"
CAJEWF010000003.1	RepeatMasker	DNA	15219540	15219963	1175	-	.	ID="DNA-1_BTA";Tend="504";Tstart="46";shortTE="F";uid="28c91c9f-58e8-4abc-a7bf-332ccbf9e642"
CAJEWF010000003.1	RepeatMasker	Unknown	5428343	5428585	2035	-	.	ID="RND-1_FAMILY-328";Tend="1174";Tstart="932";shortTE="F";uid="19c4c040-c831-4967-bb6a-7a62efe4519b"
CAJEWF010000003.1	RepeatMasker	DNA/hAT-Tip100	14211447	14211574	515	-	.	ID="RND-1_FAMILY-5";Tend="1914";Tstart="1778";shortTE="F";uid="3f03b390-1d1c-4c33-bcfb-0d8c25e6b50c"
CAJEWF010000003.1	RepeatMasker	RC/Helitron	22652936	22653156	550	-	.	ID="RND-6_FAMILY-3099";Tend="2321";Tstart="2106";shortTE="F";uid="8cde2a3c-910a-4e2d-b349-4c620ddb6edd"
CAJEWF010000003.1	RepeatMasker	LTR/Gypsy	30563401	30563673	1718	-	.	ID="RND-6_FAMILY-1649";Tend="1407";Tstart="1132";shortTE="F";uid="bd9e80d7-abbd-45c5-9658-36c7af938ed9"
CAJEWF010000003.1	RepeatMasker	DNA	17692686	17693190	3815	-	.	ID="DNA-1_BTA";Tend="504";Tstart="2";shortTE="F";uid="5752705e-a947-4230-9a10-aa997b4225eb"
CAJEWF010000003.1	RepeatMasker	LTR/Gypsy	19575655	19575834	1451	-	.	ID="RND-6_FAMILY-1649";Tend="1144";Tstart="965";shortTE="F";uid="3f4a7ff4-e1f3-4f75-97bb-985b25df6b21"
CAJEWF010000003.1	RepeatMasker	DNA	4346516	4346657	871	-	.	ID="RND-5_FAMILY-149";Tend="1126";Tstart="987";shortTE="F";uid="3a47101e-cd41-41d1-a46c-1af86f570f86"
CAJEWF010000003.1	RepeatMasker	LTR/Pao	5383948	5384806	1182	-	.	ID="RND-5_FAMILY-543";TEgroup="ctg_3%7CRND-5_FAMILY-543%7C7";Tend="1380";Tstart="793";shortTE="F";uid="245821d1-bfd5-4c61-9c5d-335e65525670"
CAJEWF010000003.1	RepeatMasker	Unknown	10590896	10591142	1501	-	.	ID="RND-3_FAMILY-154";Tend="1203";Tstart="960";shortTE="F";uid="542e8bd9-749d-421e-93d8-ba74b45adbf4"
CAJEWF010000003.1	RepeatMasker	DNA/Kolobok	30925963	30926416	3777	-	.	ID="RND-6_FAMILY-6547";Tend="1102";Tstart="648";shortTE="F";uid="90447dad-d29b-4df2-9f58-3133a70460d4"
CAJEWF010000003.1	RepeatMasker	LTR/Gypsy	12972525	12972784	1232	-	.	ID="RND-6_FAMILY-417";Tend="1144";Tstart="902";shortTE="F";uid="6618870c-7452-418e-8d5c-07f1ee1c1190"
CAJEWF010000003.1	RepeatMasker	DNA/CMC-EnSpm	14271491	14271709	1817	-	.	ID="ENSPM-N3_BTA";Tend="414";Tstart="196";shortTE="F";uid="7fa0251b-fcf3-48aa-8e6e-10155d884e82"
CAJEWF010000003.1	RepeatMasker	DNA	5779856	5779972	785	-	.	ID="RND-1_FAMILY-110";Tend="1400";Tstart="1284";shortTE="F";uid="ad7f49ad-a293-42ea-9d8e-53fad0ef3623"
CAJEWF010000003.1	RepeatMasker	Unknown	14879477	14879613	428	-	.	ID="RND-1_FAMILY-27";Tend="1051";Tstart="923";shortTE="F";uid="4f59d51f-2a38-4fa9-923e-ac3196f3a59a"
CAJEWF010000003.1	RepeatMasker	Unknown	29626308	29626497	1384	-	.	ID="RND-6_FAMILY-247";Tend="1071";Tstart="890";shortTE="F";uid="370e90e7-e738-4320-a5c8-6022b8fce773"
CAJEWF010000003.1	RepeatMasker	Unknown	11281927	11282068	458	-	.	ID="RND-6_FAMILY-1119";Tend="975";Tstart="830";shortTE="F";uid="39dd81b9-df18-4f96-93d1-10e2feb8cf05"
CAJEWF010000003.1	RepeatMasker	DNA/CMC-EnSpm	33316909	33317059	1243	-	.	ID="RND-6_FAMILY-10965";Tend="1069";Tstart="919";shortTE="F";uid="de61d99d-2be0-4779-9438-40b46a3ffb86"
CAJEWF010000003.1	RepeatMasker	LTR/Gypsy	12377920	12378214	1357	-	.	ID="RND-3_FAMILY-488";Tend="1069";Tstart="773";shortTE="F";uid="acaa628f-1eb3-4e7a-8bea-b20867a769bd"
CAJEWF010000003.1	RepeatMasker	Unknown	15899597	15899793	1000	-	.	ID="RND-3_FAMILY-330";Tend="1337";Tstart="1134";shortTE="F";uid="a7a3f65c-4efb-400e-9d2b-ba2f333beb8d"
CAJEWF010000003.1	RepeatMasker	Unknown	22108776	22108911	851	-	.	ID="RND-4_FAMILY-227";Tend="1237";Tstart="1101";shortTE="F";uid="85544a04-beec-48ae-818c-07d5c892b48f"
CAJEWF010000003.1	RepeatMasker	Unknown	16720054	16720218	687	-	.	ID="RND-6_FAMILY-4661";Tend="1156";Tstart="1001";shortTE="F";uid="7e193a7a-cc5b-4e3c-9b08-965daab02952"
CAJEWF010000003.1	RepeatMasker	DNA/CMC	10012547	10012795	2234	-	.	ID="RND-5_FAMILY-844";Tend="1103";Tstart="855";shortTE="F";uid="13de5865-5b8b-49f0-bca8-8d2014b9505a"
CAJEWF010000003.1	RepeatMasker	DNA/CMC-EnSpm	25924021	25924268	1409	-	.	ID="RND-2_FAMILY-41";Tend="1262";Tstart="999";shortTE="F";uid="eebab12f-b7f2-4f96-8452-c3976b91b780"
CAJEWF010000003.1	RepeatMasker	LTR/Gypsy	30073017	30073270	1504	-	.	ID="RND-6_FAMILY-417";Tend="1165";Tstart="912";shortTE="F";uid="a47487e4-dc9a-4ae5-9053-9b42435efa3a"
CAJEWF010000003.1	RepeatMasker	DNA	5608829	5609023	482	-	.	ID="RND-1_FAMILY-307";Tend="1345";Tstart="1148";shortTE="F";uid="f578b2f3-142d-4880-977f-283ecf1008c9"
CAJEWF010000003.1	RepeatMasker	DNA/Zator	27465674	27465847	464	-	.	ID="RND-6_FAMILY-2114";Tend="2451";Tstart="2277";shortTE="F";uid="d27c30bc-dc16-4590-901f-41cb10739ae8"
CAJEWF010000003.1	RepeatMasker	Unknown	24208829	24209057	1474	-	.	ID="RND-5_FAMILY-1778";Tend="1147";Tstart="906";shortTE="F";uid="11a24de8-06c6-43ef-b5ad-ce908e984b52"
CAJEWF010000003.1	RepeatMasker	LTR/Pao	29923174	29923361	1192	-	.	ID="RND-5_FAMILY-543";Tend="1075";Tstart="894";shortTE="F";uid="9cc0d148-7ba4-49d3-9888-ec52a7a8bc85"
CAJEWF010000003.1	RepeatMasker	Unknown	29038425	29038910	4184	-	.	ID="RND-4_FAMILY-624";Tend="1351";Tstart="865";shortTE="F";uid="f0da9162-897d-4c62-8021-6ddb28c1b5b9"
CAJEWF010000003.1	RepeatMasker	Unknown	1835028	1835258	1659	-	.	ID="RND-6_FAMILY-2709";Tend="1222";Tstart="992";shortTE="F";uid="ea12127f-f1b9-4f02-8651-507f2f2e204d"
CAJEWF010000003.1	RepeatMasker	DNA/CMC-EnSpm	33529530	33529759	1521	-	.	ID="RND-1_FAMILY-56";Tend="1121";Tstart="893";shortTE="F";uid="674d235a-e872-449d-8757-cdb277e740ef"
CAJEWF010000003.1	RepeatMasker	DNA/hAT?	19656355	19656573	1055	-	.	ID="RND-6_FAMILY-326";Tend="1202";Tstart="984";shortTE="F";uid="1e24ea3f-ccf2-4af3-a2f9-a9b95661bf5d"
CAJEWF010000003.1	RepeatMasker	Unknown	19757485	19757678	589	-	.	ID="RND-6_FAMILY-498";Tend="1512";Tstart="1320";shortTE="F";uid="cc7df600-7d8c-45d7-a08d-2121ee35f77f"
CAJEWF010000003.1	RepeatMasker	Unknown	25577541	25577697	548	-	.	ID="RND-1_FAMILY-968";Tend="941";Tstart="789";shortTE="F";uid="5470cd7d-d496-42f0-8b69-58d48f45fdde"
CAJEWF010000003.1	RepeatMasker	Unknown	16295586	16295842	1263	-	.	ID="RND-6_FAMILY-16091";Tend="1204";Tstart="937";shortTE="F";uid="be8ebece-d106-4ae3-8ebb-6d6a6aebef41"
CAJEWF010000003.1	RepeatMasker	DNA/CMC	11341977	11342206	1831	-	.	ID="RND-5_FAMILY-957";Tend="1087";Tstart="859";shortTE="F";uid="cfe14d35-fe0b-49c7-acf6-74d2a7674281"
CAJEWF010000003.1	RepeatMasker	DNA/CMC-Chapaev-3	19784319	19784586	1109	-	.	ID="RND-6_FAMILY-649";Tend="2607";Tstart="2359";shortTE="F";uid="c125fe20-a776-4a66-8b29-c897bc787189"
CAJEWF010000003.1	RepeatMasker	DNA	9163656	9163776	474	-	.	ID="RND-4_FAMILY-1065";Tend="1091";Tstart="972";shortTE="F";uid="d5e4e08f-eb21-4900-9c56-337150931f8f"
CAJEWF010000003.1	RepeatMasker	LINE/Penelope	12978514	12978937	2800	-	.	ID="RND-1_FAMILY-414";Tend="1726";Tstart="1293";shortTE="F";uid="7b6159a9-3ee2-425e-9dde-24e501d35bfe"
CAJEWF010000003.1	RepeatMasker	DNA/hAT-Tip100	3975001	3975500	1826	-	.	ID="RND-5_FAMILY-4888";Tend="1796";Tstart="1320";shortTE="F";uid="f4655da5-fb56-4a0a-b1e7-32c33fbfcf40"
CAJEWF010000003.1	RepeatMasker	LTR/Gypsy	12105468	12105925	1957	-	.	ID="RND-5_FAMILY-1051";Tend="1450";Tstart="986";shortTE="F";uid="f165c225-3675-4220-814d-72371b68e6de"
CAJEWF010000003.1	RepeatMasker	DNA/CMC-EnSpm	17053218	17053323	643	-	.	ID="RND-6_FAMILY-6392";Tend="800";Tstart="695";shortTE="F";uid="ebf23f58-9f7d-4a01-99a3-bdd41a8630c2"
CAJEWF010000003.1	RepeatMasker	DNA	22619513	22619803	607	-	.	ID="RND-5_FAMILY-1623";Tend="930";Tstart="645";shortTE="F";uid="bbca0c73-f6cd-4fb8-8f41-81f1daa30ff4"
CAJEWF010000003.1	RepeatMasker	DNA	3272709	3272972	1845	-	.	ID="RND-5_FAMILY-2645";Tend="1268";Tstart="1004";shortTE="F";uid="d91ff6c5-ae94-4282-8045-32b0b4a7cee4"
CAJEWF010000003.1	RepeatMasker	Unknown	31912000	31912180	834	-	.	ID="RND-6_FAMILY-646";Tend="1017";Tstart="836";shortTE="F";uid="e7118f46-1376-4c72-9239-ff5fc8893369"
CAJEWF010000003.1	RepeatMasker	DNA	19306023	19306229	938	-	.	ID="RND-3_FAMILY-152";Tend="1171";Tstart="967";shortTE="F";uid="07cfd115-61b0-4961-9b8d-619ebf95a9f2"
CAJEWF010000003.1	RepeatMasker	DNA	7414949	7415051	751	-	.	ID="RND-5_FAMILY-2645";Tend="1264";Tstart="1162";shortTE="F";uid="c61c07fe-4ed6-4cd1-9084-e37bbb45b0b2"
CAJEWF010000003.1	RepeatMasker	Unknown	12206062	12206974	7939	-	.	ID="RND-1_FAMILY-148";Tend="1795";Tstart="885";shortTE="F";uid="1d7df721-9349-4f0d-b0f8-a0270f9572f4"
CAJEWF010000003.1	RepeatMasker	RC/Helitron	26483611	26484008	923	-	.	ID="RND-6_FAMILY-894";Tend="1967";Tstart="1744";shortTE="F";uid="7ede3af0-2841-494b-a45b-786a8601c062"
CAJEWF010000003.1	RepeatMasker	DNA	30435192	30435405	958	-	.	ID="DNA-5_BTA";Tend="255";Tstart="43";shortTE="F";uid="a1c46951-e1b7-40e3-9aad-d96912185103"
CAJEWF010000003.1	RepeatMasker	DNA/Kolobok	29505836	29506068	930	-	.	ID="KOLOBOK-N2_BTA";Tend="442";Tstart="214";shortTE="F";uid="e833f0be-71cb-44ad-8151-aedba3e70960"
CAJEWF010000003.1	RepeatMasker	DNA/Academ-1	28982880	28983397	3637	-	.	ID="RND-6_FAMILY-2108";Tend="2540";Tstart="2025";shortTE="F";uid="fbf529b0-5e34-43ac-9d50-21740e73a382"
CAJEWF010000003.1	RepeatMasker	LINE/L2	5446721	5446848	424	-	.	ID="RND-4_FAMILY-328";TEgroup="ctg_3%7CRND-4_FAMILY-328%7C2";Tend="1158";Tstart="888";shortTE="T";uid="eb59f490-c071-4886-9178-b0c846fbd401"
CAJEWF010000003.1	RepeatMasker	DNA/hAT?	26558944	26559261	2282	-	.	ID="RND-6_FAMILY-2385";Tend="1310";Tstart="984";shortTE="F";uid="74a66e8f-a96f-4724-b2f6-f7ef242a2f4f"
CAJEWF010000003.1	RepeatMasker	LTR/Pao	10913613	10914204	4048	-	.	ID="RND-5_FAMILY-543";Tend="1378";Tstart="792";shortTE="F";uid="4de2e392-9764-4f3b-8878-22f5a0d363c2"
CAJEWF010000003.1	RepeatMasker	DNA	12529669	12529895	817	-	.	ID="RND-4_FAMILY-1065";Tend="1201";Tstart="972";shortTE="F";uid="9bcba347-3b22-4250-a4d7-c215bb448f74"
CAJEWF010000003.1	RepeatMasker	Unknown	5091514	5091857	901	-	.	ID="RND-6_FAMILY-2136";Tend="1481";Tstart="1124";shortTE="F";uid="b7194ec0-f600-49dd-9a36-030d0410cf76"
CAJEWF010000003.1	RepeatMasker	LTR/Gypsy	31371583	31371749	973	-	.	ID="RND-6_FAMILY-1646";Tend="1241";Tstart="952";shortTE="F";uid="517cf2ff-33bf-47e6-a068-993b1eb00009"
CAJEWF010000003.1	RepeatMasker	DNA/Crypton-V	32908357	32908602	1022	-	.	ID="RND-1_FAMILY-470";Tend="1246";Tstart="981";shortTE="F";uid="460b4790-98a3-4d56-90c5-455886942c65"
CAJEWF010000003.1	RepeatMasker	DNA	5451307	5451455	1079	-	.	ID="RND-6_FAMILY-11069";Tend="1051";Tstart="903";shortTE="F";uid="9a023fb1-8bae-4aed-9ceb-d45fea33dc38"
CAJEWF010000003.1	RepeatMasker	LTR/Gypsy	29039197	29039754	1249	-	.	ID="RND-4_FAMILY-31";Tend="1107";Tstart="573";shortTE="F";uid="1ffff389-f5a8-424e-adb3-75dde139a094"
CAJEWF010000003.1	RepeatMasker	DNA	9819370	9819600	1026	-	.	ID="RND-3_FAMILY-28";Tend="1306";Tstart="1071";shortTE="F";uid="528304d6-d224-4384-928f-c318029a4752"
CAJEWF010000003.1	RepeatMasker	RC/Helitron	31196223	31196570	1308	-	.	ID="RND-4_FAMILY-102";TEgroup="ctg_3%7CRND-4_FAMILY-102%7C12";Tend="1173";Tstart="922";shortTE="F";uid="5d3b5c77-7a4c-42b5-95bb-221539de9b74"
CAJEWF010000003.1	RepeatMasker	Unknown	14513274	14513540	2013	-	.	ID="RND-1_FAMILY-134";Tend="1203";Tstart="938";shortTE="F";uid="b36e5a42-2fa2-4df1-9c8a-d66722b3bb60"
CAJEWF010000003.1	RepeatMasker	DNA/CMC	9086518	9086802	1744	-	.	ID="enspm-n1_bta";Tend="228";Tstart="1";shortTE="F";uid="44f019c1-97f3-4fce-a7d4-e9ccbc4f54cd"
CAJEWF010000003.1	RepeatMasker	LTR/Gypsy	7960318	7960422	820	-	.	ID="RND-6_FAMILY-4867";Tend="527";Tstart="423";shortTE="F";uid="e86ebb8b-3257-4f10-8b7a-e09cf0e2784b"
CAJEWF010000003.1	RepeatMasker	DNA	13491899	13492140	849	-	.	ID="DNA-5_BTA";Tend="255";Tstart="1";shortTE="F";uid="1dfb2923-828c-4c40-b881-54f6d1e8cf3f"
CAJEWF010000003.1	RepeatMasker	Unknown	11518621	11518905	1013	-	.	ID="RND-6_FAMILY-694";Tend="1209";Tstart="925";shortTE="F";uid="e332a686-d4c7-41d4-bc27-75e85eba3c87"
CAJEWF010000003.1	RepeatMasker	Unknown	9721574	9721949	2804	-	.	ID="RND-1_FAMILY-335";Tend="1266";Tstart="896";shortTE="F";uid="e126f9f5-5f9d-4f03-b1ee-512e0760240c"
CAJEWF010000003.1	RepeatMasker	Unknown	27827347	27827876	2464	-	.	ID="RND-1_FAMILY-641";Tend="1515";Tstart="911";shortTE="F";uid="c5074574-3697-4751-a23f-b6af05c23bf1"
CAJEWF010000003.1	RepeatMasker	DNA/hAT-hAT5	8867891	8868104	622	-	.	ID="RND-5_FAMILY-1384";Tend="246";Tstart="35";shortTE="F";uid="3e636520-8194-42b9-833a-a24954004014"
CAJEWF010000003.1	RepeatMasker	DNA	24930420	24930672	1398	-	.	ID="DNA-5_BTA";Tend="255";Tstart="4";shortTE="F";uid="3035d784-4f1f-4bd2-a5c5-0b2a58f1200b"
CAJEWF010000003.1	RepeatMasker	DNA/hAT-hATm	12759897	12760093	480	-	.	ID="RND-6_FAMILY-6366";TEgroup="ctg_3%7CRND-6_FAMILY-6366%7C11";Tend="2770";Tstart="2675";shortTE="T";uid="86f725a0-a689-4ce3-b16f-7b07fac504e0"
CAJEWF010000003.1	RepeatMasker	Unknown	14639257	14639594	2060	-	.	ID="RND-4_FAMILY-226";Tend="1491";Tstart="914";shortTE="F";uid="ccb70403-7319-402a-952b-37c805211320"
CAJEWF010000003.1	RepeatMasker	DNA/TcMar-Tigger	8398782	8398961	1457	-	.	ID="RND-1_FAMILY-244";Tend="994";Tstart="815";shortTE="F";uid="b13737c3-13fd-4c45-831a-e8c176cd2637"
CAJEWF010000003.1	RepeatMasker	DNA	29831998	29832518	1883	-	.	ID="rnd-5_family-743";Tend="2484";Tstart="2138";shortTE="F";uid="86f6afd2-995e-4570-b240-e874323614f2"
CAJEWF010000003.1	RepeatMasker	RC/Helitron	31221470	31221786	684	-	.	ID="RND-6_FAMILY-3076";Tend="344";Tstart="57";shortTE="F";uid="0dba42d9-0a59-441d-aa33-6fa655a5c884"
CAJEWF010000003.1	RepeatMasker	LTR/Gypsy	22377474	22377739	1373	-	.	ID="RND-3_FAMILY-25";Tend="1340";Tstart="1074";shortTE="F";uid="41b0cc6b-d369-4dcb-a909-bd6990f7038a"
CAJEWF010000003.1	RepeatMasker	RC/Helitron	19651952	19652731	6225	-	.	ID="HELITRON-N2_BTA";Tend="821";Tstart="24";shortTE="F";uid="beb2be27-8f50-42b0-856a-04d868209c08"
CAJEWF010000003.1	RepeatMasker	DNA	29466087	29466339	2209	-	.	ID="RND-1_FAMILY-59";Tend="1241";Tstart="987";shortTE="F";uid="9ab690af-5454-452a-9966-494c40cadab2"
CAJEWF010000003.1	RepeatMasker	DNA/CMC-EnSpm	543339	543502	1062	-	.	ID="RND-6_FAMILY-1912";Tend="1117";Tstart="953";shortTE="F";uid="14146c06-5f77-43f6-ae1b-6b635f038cec"
CAJEWF010000003.1	RepeatMasker	DNA/CMC-EnSpm	17490813	17491077	1021	-	.	ID="RND-1_FAMILY-516";Tend="1181";Tstart="931";shortTE="F";uid="423c9249-6dc6-488c-a150-9ebf5518586b"
CAJEWF010000003.1	RepeatMasker	LINE/L2	4324905	4325151	1546	-	.	ID="RND-4_FAMILY-328";Tend="1149";Tstart="899";shortTE="F";uid="7eac9490-961c-4135-84ac-4851d9d4c7cc"
CAJEWF010000003.1	RepeatMasker	DNA	906799	907301	3775	-	.	ID="DNA-1_BTA";Tend="504";Tstart="1";shortTE="F";uid="8cb5b703-c5a8-4f77-b595-5a322eb293ff"
CAJEWF010000003.1	RepeatMasker	DNA/CMC-Transib	19571049	19571218	886	-	.	ID="RND-5_FAMILY-2303";Tend="931";Tstart="757";shortTE="F";uid="71b0f858-3170-4c98-990d-c1f11d297e9f"
CAJEWF010000003.1	RepeatMasker	LTR/Gypsy	12057736	12058043	1228	-	.	ID="RND-6_FAMILY-1649";Tend="1405";Tstart="823";shortTE="F";uid="79f7d635-a07c-4842-8c13-44da81f0ce96"
CAJEWF010000003.1	RepeatMasker	DNA	25683654	25683770	772	-	.	ID="DNA-10_BTA";Tend="119";Tstart="3";shortTE="F";uid="7dd23cb8-a013-467f-8669-4c786e2424df"
CAJEWF010000003.1	RepeatMasker	Unknown	14355768	14356277	4223	-	.	ID="RND-5_FAMILY-5725";Tend="1447";Tstart="939";shortTE="F";uid="7ca91083-8d85-44dd-9d43-ffa9baf0785b"
CAJEWF010000003.1	RepeatMasker	DNA/CMC-EnSpm	4351980	4352150	1185	-	.	ID="RND-6_FAMILY-1912";Tend="1121";Tstart="951";shortTE="F";uid="e8523104-2a20-4602-978f-8eca1de598c3"
CAJEWF010000003.1	RepeatMasker	DNA	26383239	26383670	759	-	.	ID="DNA-1_BTA";Tend="460";Tstart="58";shortTE="F";uid="376b5a95-097e-4054-8fa5-4da48568c49c"
CAJEWF010000003.1	RepeatMasker	DNA/hAT?	15626018	15626529	990	-	.	ID="RND-6_FAMILY-2283";TEgroup="ctg_3%7CRND-6_FAMILY-2283%7C1";Tend="1343";Tstart="913";shortTE="F";uid="1340c69b-0405-4bf1-85f6-1075d38b3370"
CAJEWF010000003.1	RepeatMasker	DNA	30549748	30549868	493	-	.	ID="RND-5_FAMILY-971";Tend="1198";Tstart="1079";shortTE="F";uid="8f8c0b47-d951-45fa-9b0f-f8ab682ebb6b"
CAJEWF010000003.1	RepeatMasker	Unknown	2758854	2759045	521	-	.	ID="RND-6_FAMILY-9063";Tend="1499";Tstart="1330";shortTE="F";uid="c62a7933-50d8-4c98-8fdc-8bd140ad4339"
CAJEWF010000003.1	RepeatMasker	DNA/TcMar-Tc1	4541140	4541460	1534	-	.	ID="RND-1_FAMILY-271";Tend="1689";Tstart="1362";shortTE="F";uid="dcd0a960-8de9-4940-9911-c73c6ad10f55"
CAJEWF010000003.1	RepeatMasker	Unknown	16477511	16477739	1643	-	.	ID="RND-6_FAMILY-1777";Tend="1286";Tstart="1060";shortTE="F";uid="983058a0-99f6-44ee-a76a-e909af4eb021"
CAJEWF010000003.1	RepeatMasker	DNA/CMC	24549618	24549840	1547	-	.	ID="ENSPM-N1_BTA";Tend="228";Tstart="1";shortTE="F";uid="c5e89d20-86d2-4903-8ba6-c1d92528c7c1"
CAJEWF010000003.1	RepeatMasker	DNA/CMC	5476112	5476366	2164	-	.	ID="RND-5_FAMILY-844";Tend="1106";Tstart="852";shortTE="F";uid="ead8c8d0-76e9-4939-84ca-86a2304c0f6c"
CAJEWF010000003.1	RepeatMasker	DNA	15053017	15053118	482	-	.	ID="RND-6_FAMILY-8172";Tend="1155";Tstart="1058";shortTE="F";uid="d8e947ad-2ef6-4a80-ba19-1586f0e45052"
CAJEWF010000003.1	RepeatMasker	Unknown	11234734	11235020	2037	-	.	ID="RND-6_FAMILY-2207";Tend="1240";Tstart="939";shortTE="F";uid="13ac57b2-b1ae-4593-a366-28b160e43ded"
CAJEWF010000003.1	RepeatMasker	RC/Helitron	18863821	18864045	1268	-	.	ID="RND-5_FAMILY-1779";Tend="1056";Tstart="833";shortTE="F";uid="b4bb9eff-7827-45ca-a33b-62437b80e8ae"
CAJEWF010000003.1	RepeatMasker	DNA/hAT-Tip100	1700442	1700557	599	-	.	ID="RND-5_FAMILY-3189";Tend="1648";Tstart="1536";shortTE="F";uid="c5a85c24-bc2d-4c42-9d5a-4c4685d5f30a"
CAJEWF010000003.1	RepeatMasker	DNA	16746632	16746769	1047	-	.	ID="rnd-5_family-1857";Tend="4710";Tstart="4587";shortTE="F";uid="8e68dda7-7e77-493d-98cf-e940c4cab422"
CAJEWF010000003.1	RepeatMasker	RC/Helitron	4207391	4207551	440	-	.	ID="RND-1_FAMILY-463";Tend="4262";Tstart="4104";shortTE="F";uid="6e4de768-d9b8-4e01-913d-9a943c4f26e2"
CAJEWF010000003.1	RepeatMasker	DNA	24318724	24318883	431	-	.	ID="RND-5_FAMILY-971";Tend="925";Tstart="761";shortTE="F";uid="42d90144-3c73-4de9-aea9-88f0fd07bb9f"
CAJEWF010000003.1	RepeatMasker	Unknown	14707951	14708395	2524	-	.	ID="RND-6_FAMILY-1777";Tend="1282";Tstart="886";shortTE="F";uid="5523ade8-0a9e-4821-8d53-b44d01601499"
CAJEWF010000003.1	RepeatMasker	LTR/Gypsy	11032090	11032241	420	-	.	ID="GYPSY-43_DWIL-I";Tend="739";Tstart="580";shortTE="F";uid="58dfa7f4-bf8f-4f60-b5ba-ad62903dfaf0"
CAJEWF010000003.1	RepeatMasker	Unknown	29770654	29770787	1192	-	.	ID="RND-5_FAMILY-500";Tend="876";Tstart="743";shortTE="F";uid="1d247fdb-e4b1-4ad9-8db1-2b8dbc8a88ca"
CAJEWF010000003.1	RepeatMasker	Unknown	7990675	7991137	779	-	.	ID="RND-4_FAMILY-384";TEgroup="ctg_3%7CRND-4_FAMILY-384%7C5";Tend="1045";Tstart="838";shortTE="F";uid="19b269fb-1f5c-46fb-a6f5-db2b56f35537"
CAJEWF010000003.1	RepeatMasker	DNA/hAT-hATm	21355512	21358496	26210	-	.	ID="RND-6_FAMILY-7639";Tend="3536";Tstart="560";shortTE="F";uid="7835dc4a-3390-4515-b10e-0178bd54153d"
CAJEWF010000003.1	RepeatMasker	Unknown	13161302	13161501	1501	-	.	ID="RND-6_FAMILY-2266";Tend="1124";Tstart="925";shortTE="F";uid="e319b7e6-6be6-4fa6-b3c7-1b3c2163143a"
CAJEWF010000003.1	RepeatMasker	LTR/Gypsy	22396039	22396299	1994	-	.	ID="RND-6_FAMILY-4518";Tend="1136";Tstart="875";shortTE="F";uid="a56445ac-be23-4774-a64d-c84561fef1b3"
CAJEWF010000003.1	RepeatMasker	LTR/Gypsy	23974539	23974660	842	-	.	ID="RND-6_FAMILY-1646";Tend="1101";Tstart="980";shortTE="F";uid="3a549777-7d73-4f76-8e5b-2960606fcc7b"
CAJEWF010000003.1	RepeatMasker	DNA	27549141	27549325	987	-	.	ID="dna4-17b_bta";Tend="372";Tstart="154";shortTE="F";uid="f063855b-a44c-4011-b7c2-4e767c4e1b8d"
CAJEWF010000003.1	RepeatMasker	RC/Helitron	14639698	14639818	679	-	.	ID="RND-5_FAMILY-4101";Tend="423";Tstart="303";shortTE="F";uid="bc581d92-a872-41bd-9cec-1f46d68be9be"
CAJEWF010000003.1	RepeatMasker	RC/Helitron	29153602	29153790	1065	-	.	ID="HELITRON-1N1B_BTA";Tend="191";Tstart="1";shortTE="F";uid="9c97f306-2d43-40ab-9f46-7b250ea3f1a8"
CAJEWF010000003.1	RepeatMasker	DNA	4659977	4661960	1030	-	.	ID="rnd-6_family-7379";Tend="1937";Tstart="567";shortTE="F";uid="6f6e9e47-88e6-471a-beaa-8f2a05ca8720"
CAJEWF010000003.1	RepeatMasker	DNA	22232591	22232938	1268	-	.	ID="RND-3_FAMILY-28";Tend="1249";Tstart="899";shortTE="F";uid="bf05d5bc-f62a-455a-96fa-36496f7e96fc"
CAJEWF010000003.1	RepeatMasker	Unknown	14536873	14537139	948	-	.	ID="RND-1_FAMILY-502";Tend="1162";Tstart="909";shortTE="F";uid="d9bc1c31-8a7b-4252-8c95-51797786bde0"
CAJEWF010000003.1	RepeatMasker	LTR/Gypsy	18861428	18861904	1356	-	.	ID="RND-6_FAMILY-1649";Tend="1407";Tstart="974";shortTE="F";uid="1b2ebad1-2b4b-4955-9042-14b1b5410ed5"
CAJEWF010000003.1	RepeatMasker	DNA	17524141	17524443	1782	-	.	ID="DNA4-17B_BTA";Tend="276";Tstart="1";shortTE="F";uid="0e29aab5-7704-45e6-9803-d40d45c0595c"
CAJEWF010000003.1	RepeatMasker	Unknown	13680190	13680770	4674	-	.	ID="RND-1_FAMILY-641";Tend="1510";Tstart="931";shortTE="F";uid="f7ffbb39-d616-4270-b966-a782d90effa8"
CAJEWF010000003.1	RepeatMasker	Unknown	31479750	31480078	2386	-	.	ID="RND-6_FAMILY-1321";Tend="1311";Tstart="987";shortTE="F";uid="f6b21883-503c-4ad7-9022-43a47df8bb6e"
CAJEWF010000003.1	RepeatMasker	Unknown	10616212	10616360	664	-	.	ID="RND-6_FAMILY-5162";Tend="2025";Tstart="1888";shortTE="F";uid="62ec5aac-a062-4125-a36d-d8f828848237"
CAJEWF010000003.1	RepeatMasker	Unknown	22918751	22918886	439	-	.	ID="RND-1_FAMILY-551";Tend="957";Tstart="834";shortTE="F";uid="4bb05c28-18bd-47a0-a2a9-a764e0f66413"
CAJEWF010000003.1	RepeatMasker	DNA/hAT-Tip100	20558285	20558444	1003	-	.	ID="RND-6_FAMILY-6685";Tend="1068";Tstart="909";shortTE="F";uid="4d33c8f3-5937-4185-be18-1c40fb0589d4"
CAJEWF010000003.1	RepeatMasker	DNA	17066790	17067292	4124	-	.	ID="DNA-1_BTA";Tend="504";Tstart="1";shortTE="F";uid="f1d41b2c-f017-48b8-ba8e-f732466636a8"
CAJEWF010000003.1	RepeatMasker	DNA	28791646	28791822	581	-	.	ID="DNA-5_BTA";Tend="254";Tstart="60";shortTE="F";uid="21de9cd3-9c7f-4907-8e7a-d547f6ff706c"
CAJEWF010000003.1	RepeatMasker	DNA/PIF-Spy	7046339	7046632	644	-	.	ID="RND-5_FAMILY-3006";TEgroup="ctg_3%7CRND-5_FAMILY-3006%7C1";Tend="2091";Tstart="1887";shortTE="F";uid="bbba0da5-12ac-44bb-b494-25093442f034"
CAJEWF010000003.1	RepeatMasker	DNA/Crypton-V	15332900	15334228	8491	-	.	ID="CRYPTONV-N1_BTA";Tend="1323";Tstart="1";shortTE="F";uid="1aa157b5-01a8-4e38-8000-f52f8823886a"
CAJEWF010000003.1	RepeatMasker	LTR/Pao	23232928	23233530	535	-	.	ID="BEL-76_AA-I";Tend="5547";Tstart="5004";shortTE="F";uid="be208a78-d727-45c8-822e-25ca1ad0e60b"
CAJEWF010000003.1	RepeatMasker	DNA/CMC-EnSpm	9688355	9688737	2742	-	.	ID="ENSPM-N3_BTA";Tend="414";Tstart="1";shortTE="F";uid="2b191ffe-6d69-493c-8481-581355949510"
CAJEWF010000003.1	RepeatMasker	DNA	26876308	26876603	1525	-	.	ID="RND-1_FAMILY-125";Tend="1446";Tstart="1150";shortTE="F";uid="93b64d74-1642-46d6-a76d-5bd102afe694"
CAJEWF010000003.1	RepeatMasker	DNA/hAT?	19442578	19442880	2184	-	.	ID="HAT-N6_BTA";Tend="302";Tstart="1";shortTE="F";uid="48c5b61f-8660-4a94-8d51-8d27779fbecf"
CAJEWF010000003.1	RepeatMasker	DNA	15040103	15040576	607	-	.	ID="DNA-11_BTA";TEgroup="ctg_3%7CDNA-11_BTA%7C35";Tend="281";Tstart="1";shortTE="F";uid="b510f9fc-30b7-4f22-a4e2-f7c3d7bca016"
CAJEWF010000003.1	RepeatMasker	DNA/Sola-2	29988264	29989556	4904	-	.	ID="RND-1_FAMILY-349";TEgroup="ctg_3%7CRND-1_FAMILY-349%7C10";Tend="2260";Tstart="846";shortTE="F";uid="4c242253-1bfe-486d-af46-ae4894727d9a"
CAJEWF010000003.1	RepeatMasker	RC/Helitron	31052385	31052776	1932	-	.	ID="RND-5_FAMILY-142";Tend="1448";Tstart="1049";shortTE="F";uid="3e76e4bd-cad3-4da7-8654-287f1a20bc41"
CAJEWF010000003.1	RepeatMasker	DNA/CMC-EnSpm	6539940	6540350	2858	-	.	ID="ENSPM-N3_BTA";Tend="414";Tstart="1";shortTE="F";uid="2140425f-b779-48f6-80cb-7b4effb3296a"
CAJEWF010000003.1	RepeatMasker	DNA/PIF-Harbinger	19399269	19399527	1385	-	.	ID="RND-4_FAMILY-1090";Tend="1212";Tstart="950";shortTE="F";uid="8fb4050f-1cf6-4dc6-9f08-d0e72ff3d1b5"
CAJEWF010000003.1	RepeatMasker	DNA	26601272	26601388	718	-	.	ID="RND-6_FAMILY-116";Tend="5040";Tstart="4931";shortTE="F";uid="92eb5150-41b5-486c-868d-8f4abf2ace2c"
CAJEWF010000003.1	RepeatMasker	Unknown	33175106	33175368	632	-	.	ID="RND-5_FAMILY-1053";TEgroup="ctg_3%7CRND-5_FAMILY-1053%7C9";Tend="1204";Tstart="819";shortTE="F";uid="812d37fa-231c-4082-9b50-3bc0d607f215"
CAJEWF010000003.1	RepeatMasker	Unknown	32058199	32058364	1221	-	.	ID="RND-5_FAMILY-652";Tend="1090";Tstart="925";shortTE="F";uid="91b1f3de-35a1-4e0d-9199-adc1f47360b1"
CAJEWF010000003.1	RepeatMasker	DNA	11864046	11864161	702	-	.	ID="DNA4-17B_BTA";Tend="133";Tstart="1";shortTE="F";uid="d3f8d197-9839-4e51-931a-75f32bb9cbb4"
CAJEWF010000003.1	RepeatMasker	LTR/Gypsy	10589429	10589873	1000	-	.	ID="RND-6_FAMILY-1646";Tend="1499";Tstart="984";shortTE="F";uid="7cc8a6f3-ac8e-4bad-ae64-9db7a5d7e11d"
CAJEWF010000003.1	RepeatMasker	DNA/hAT-hATm	13604229	13604378	400	-	.	ID="RND-6_FAMILY-7639";Tend="1641";Tstart="1490";shortTE="F";uid="7ed9d12f-bbc3-456e-b7aa-a3d70856a671"
CAJEWF010000003.1	RepeatMasker	DNA	30691477	30692021	3794	-	.	ID="DNA-4_BTA";Tend="554";Tstart="1";shortTE="F";uid="2df9497a-3564-47bf-86b2-6d485f9e1be8"
CAJEWF010000003.1	RepeatMasker	Unknown	11952957	11953151	1056	-	.	ID="RND-4_FAMILY-1179";Tend="1190";Tstart="989";shortTE="F";uid="e9505dc8-fd64-4870-9c26-0d09e3e42116"
CAJEWF010000003.1	RepeatMasker	DNA/CMC	5424507	5424715	1664	-	.	ID="ENSPM-N2_BTA";Tend="212";Tstart="1";shortTE="F";uid="be4565a6-d778-4a74-ad5d-7804b036a348"
CAJEWF010000003.1	RepeatMasker	DNA/hAT-Ac	8617292	8617474	713	-	.	ID="RND-1_FAMILY-766";Tend="1069";Tstart="872";shortTE="F";uid="08cfdc79-4b19-4661-bf1f-8e9f9b54f8fb"
CAJEWF010000003.1	RepeatMasker	DNA/Kolobok	14987940	14998370	73944	-	.	ID="rnd-1_family-332";Tend="8748";Tstart="33";shortTE="F";uid="ff8b4ca8-fcc4-482d-8f31-2e38a9aa38bf"
CAJEWF010000003.1	RepeatMasker	DNA/hAT-Tip100	17615831	17616791	8185	-	.	ID="RND-1_FAMILY-49";Tend="1871";Tstart="914";shortTE="F";uid="dfb1e734-f9f7-4ef9-9723-76a4fef8bf1e"
CAJEWF010000003.1	RepeatMasker	RC/Helitron	5768689	5768836	474	-	.	ID="HELITRON-1_BTA";Tend="3519";Tstart="3380";shortTE="F";uid="714384d9-3820-44a8-9108-338494f0ce45"
CAJEWF010000003.1	RepeatMasker	RC/Helitron	25849175	25849381	699	-	.	ID="RND-4_FAMILY-309";Tend="1488";Tstart="1284";shortTE="F";uid="54c0318e-e653-49db-add6-87acd8699347"
CAJEWF010000003.1	RepeatMasker	Unknown	15259422	15261460	15748	-	.	ID="RND-5_FAMILY-383";Tend="2849";Tstart="824";shortTE="F";uid="ed21fb4e-f5c5-452e-9eaf-42f8741472d9"
CAJEWF010000003.1	RepeatMasker	LTR/Gypsy	29086492	29087049	1249	-	.	ID="RND-4_FAMILY-31";Tend="1107";Tstart="573";shortTE="F";uid="e1afd5fa-8bcc-4782-a1b2-3e7b721f727c"
CAJEWF010000003.1	RepeatMasker	LINE/CR1-Zenon	22734521	22734942	3399	-	.	ID="RND-6_FAMILY-1306";Tend="1394";Tstart="971";shortTE="F";uid="d9d94c74-f4d0-4b20-a8e7-f5d62a19f000"
CAJEWF010000003.1	RepeatMasker	DNA/CMC	1449598	1449828	1781	-	.	ID="RND-5_FAMILY-957";Tend="1083";Tstart="859";shortTE="F";uid="b04dbedc-489d-489b-a777-1a5b802d06f1"
CAJEWF010000003.1	RepeatMasker	Unknown	6212614	6212808	770	-	.	ID="RND-6_FAMILY-5157";Tend="1229";Tstart="1036";shortTE="F";uid="9e1135b7-4ce5-4230-823f-b12eb2947c54"
CAJEWF010000003.1	RepeatMasker	DNA/hAT-hAT5	23856443	23856665	924	-	.	ID="RND-5_FAMILY-1384";Tend="1106";Tstart="899";shortTE="F";uid="4f7fa5a0-15d2-458a-aad5-4b3e186f4742"
CAJEWF010000003.1	RepeatMasker	DNA/TcMar-Mariner	4667006	4667996	7885	-	.	ID="RND-6_FAMILY-6357";Tend="1042";Tstart="60";shortTE="F";uid="f8d17e3b-1314-45e9-9b0f-fd35b2bd4162"
CAJEWF010000003.1	RepeatMasker	DNA/MULE-MuDR	17057034	17057396	456	-	.	ID="RND-6_FAMILY-11246";Tend="2140";Tstart="1779";shortTE="F";uid="21491a0d-e6ee-4ffc-9b3b-c885aa6a48c5"
CAJEWF010000003.1	RepeatMasker	Unknown	17310963	17311120	957	-	.	ID="RND-2_FAMILY-63";Tend="1029";Tstart="874";shortTE="F";uid="3fdfcce7-5471-44ec-abf3-5d57ef89d96a"
CAJEWF010000003.1	RepeatMasker	DNA/hAT-hATm	21272553	21272816	2059	-	.	ID="RND-6_FAMILY-7639";Tend="2554";Tstart="2291";shortTE="F";uid="f85e371d-a577-44c8-9545-02afa0470aca"
CAJEWF010000003.1	RepeatMasker	DNA	13276659	13276932	740	-	.	ID="RND-1_FAMILY-822";Tend="4880";Tstart="4549";shortTE="F";uid="9289e92b-a06e-41d4-95b4-456c9408a0ac"
CAJEWF010000003.1	RepeatMasker	DNA/PIF-Spy	9090702	9090813	836	-	.	ID="RND-6_FAMILY-1161";Tend="7252";Tstart="7142";shortTE="F";uid="311ddea1-b4d5-4ecf-94fd-5ea28a75c867"
CAJEWF010000003.1	RepeatMasker	DNA	26798925	26799418	3712	-	.	ID="DNA-1_BTA";Tend="504";Tstart="1";shortTE="F";uid="3e1f98f8-45aa-4da5-b4bb-f9bdf0aea916"
CAJEWF010000003.1	RepeatMasker	Unknown	6538492	6538644	840	-	.	ID="RND-4_FAMILY-59";Tend="1119";Tstart="966";shortTE="F";uid="a9dc3f97-4b68-4813-94a4-9e7d9465243f"
CAJEWF010000003.1	RepeatMasker	RC/Helitron	8941212	8941389	957	-	.	ID="RND-6_FAMILY-10102";Tend="2763";Tstart="2591";shortTE="F";uid="58fa710b-d5e8-4f9c-95ff-07cfce5f2e1e"
CAJEWF010000003.1	RepeatMasker	DNA/Zator	6673039	6673328	630	-	.	ID="RND-5_FAMILY-1674";TEgroup="ctg_3%7CRND-5_FAMILY-1674%7C2";Tend="2507";Tstart="615";shortTE="F";uid="a0585361-f270-4642-b934-1a4134d416df"
CAJEWF010000003.1	RepeatMasker	DNA	17904359	17904524	801	-	.	ID="RND-6_FAMILY-2621";Tend="2844";Tstart="2688";shortTE="F";uid="0282ef16-7202-4289-a09c-8edbae7f5252"
CAJEWF010000003.1	RepeatMasker	DNA/TcMar-Tc1	7356146	7357215	4306	-	.	ID="RND-5_FAMILY-879";TEgroup="ctg_3%7CRND-5_FAMILY-879%7C1";Tend="1417";Tstart="828";shortTE="F";uid="086da316-917f-435e-8729-c43a87d792fe"
CAJEWF010000003.1	RepeatMasker	RC/Helitron	23808314	23808554	1779	-	.	ID="RND-5_FAMILY-1779";Tend="1056";Tstart="815";shortTE="F";uid="9c4f9d21-7d85-4f5b-acf4-ca106fcb3c07"
CAJEWF010000003.1	RepeatMasker	DNA/CMC-EnSpm	33234815	33235226	3078	-	.	ID="ENSPM-N3_BTA";Tend="414";Tstart="1";shortTE="F";uid="bcd8c017-cdf7-4de3-aacd-edef14d0eca6"
CAJEWF010000003.1	RepeatMasker	DNA/CMC-EnSpm	26579396	26579573	859	-	.	ID="RND-6_FAMILY-6354";Tend="1907";Tstart="1732";shortTE="F";uid="853f4f1e-8777-4a22-bc27-28ead2557deb"
CAJEWF010000003.1	RepeatMasker	Unknown	21824506	21824784	2136	-	.	ID="RND-6_FAMILY-7591";Tend="1295";Tstart="1011";shortTE="F";uid="aefe0a11-c758-4cbc-8ca5-7fd20b49e4a2"
CAJEWF010000003.1	RepeatMasker	DNA/PIF-Spy	26481596	26481802	691	-	.	ID="ISL2EU-2_BTA";Tend="201";Tstart="1";shortTE="F";uid="17ce528c-25fd-4a23-a850-7da67c5fabec"
CAJEWF010000003.1	RepeatMasker	DNA	23384594	23385196	2836	-	.	ID="DNA-8_BTA";Tend="1009";Tstart="359";shortTE="F";uid="1b7a9dcb-16cb-40cf-b30f-dcab417fb3da"
CAJEWF010000003.1	RepeatMasker	Unknown	5565523	5565852	1116	-	.	ID="RND-6_FAMILY-1777";Tend="1283";Tstart="883";shortTE="F";uid="fcfeb661-b280-4e68-a405-7532130a321e"
CAJEWF010000003.1	RepeatMasker	DNA	1754584	1754753	991	-	.	ID="dna4-17b_bta";Tend="276";Tstart="144";shortTE="F";uid="f9297a51-777a-4bd6-8e91-3ad2c2a6e16c"
CAJEWF010000003.1	RepeatMasker	DNA/PIF-Spy	1746362	1746574	1340	-	.	ID="RND-5_FAMILY-827";Tend="4153";Tstart="3942";shortTE="F";uid="f10a10b3-7f7e-4a8b-ada0-d71d51dd017b"
CAJEWF010000003.1	RepeatMasker	Unknown	4283745	4283988	1626	-	.	ID="RND-3_FAMILY-154";Tend="1204";Tstart="961";shortTE="F";uid="b19baffa-c106-4c54-a877-e959cb3c7cab"
CAJEWF010000003.1	RepeatMasker	DNA/CMC-Transib	11480453	11480605	935	-	.	ID="RND-5_FAMILY-2303";Tend="928";Tstart="764";shortTE="F";uid="30f8e881-d6e7-4716-83d3-d7733da845f7"
CAJEWF010000003.1	RepeatMasker	DNA/CMC	10205161	10206632	11051	-	.	ID="ENSPM-N5_BTA";Tend="1474";Tstart="1";shortTE="F";uid="2e8e60be-57f3-404e-8bf3-0306700c6d5a"
CAJEWF010000003.1	RepeatMasker	DNA/CMC-EnSpm	13773620	13773743	811	-	.	ID="RND-6_FAMILY-6392";Tend="825";Tstart="702";shortTE="F";uid="07db0745-2110-4a0e-af51-f4125b41882b"
CAJEWF010000003.1	RepeatMasker	DNA	12319129	12319290	429	-	.	ID="RND-6_FAMILY-4789";Tend="1192";Tstart="1003";shortTE="F";uid="a108fe49-460a-4094-893d-49000389d911"
CAJEWF010000003.1	RepeatMasker	DNA/CMC	29232891	29233102	1649	-	.	ID="ENSPM-N2_BTA";Tend="212";Tstart="1";shortTE="F";uid="cc46e7eb-c285-4db4-b1ac-b02f7f14e8cb"
CAJEWF010000003.1	RepeatMasker	DNA/Zator	9118339	9118492	536	-	.	ID="RND-6_FAMILY-2114";Tend="2436";Tstart="2278";shortTE="F";uid="ecdbdef4-14b4-4150-91e5-2a8d3e2def1b"
CAJEWF010000003.1	RepeatMasker	DNA	22775705	22775845	1073	-	.	ID="RND-5_FAMILY-1477";Tend="1041";Tstart="899";shortTE="F";uid="8b0e82e3-a4da-44b0-8178-61d641e3eb26"
CAJEWF010000003.1	RepeatMasker	DNA/PIF-Spy	27529745	27529861	692	-	.	ID="RND-6_FAMILY-1161";Tend="7252";Tstart="7140";shortTE="F";uid="ba1ceec9-1ec5-4c7b-904d-509a2b32bfd8"
CAJEWF010000003.1	RepeatMasker	DNA/CMC-EnSpm	4152538	4152948	3172	-	.	ID="ENSPM-N3_BTA";Tend="414";Tstart="1";shortTE="F";uid="67bf729e-8657-484a-ad15-8ca0dcf10f93"
CAJEWF010000003.1	RepeatMasker	DNA	20248127	20248292	521	-	.	ID="RND-1_FAMILY-713";Tend="6859";Tstart="6694";shortTE="F";uid="a06eaa97-139a-445c-882b-2a2056847a4b"
CAJEWF010000003.1	RepeatMasker	LTR/Gypsy	31589584	31590169	2292	-	.	ID="RND-6_FAMILY-1646";Tend="1241";Tstart="726";shortTE="F";uid="fe6130d1-2f27-455d-8a47-a389b1e08897"
CAJEWF010000003.1	RepeatMasker	DNA	12874838	12875110	1722	-	.	ID="DNA-11_BTA";Tend="277";Tstart="5";shortTE="F";uid="9dff3373-64f0-4ee8-b2a4-707793ae808d"
CAJEWF010000003.1	RepeatMasker	RC/Helitron	13155106	13155292	504	-	.	ID="RND-1_FAMILY-463";Tend="4306";Tstart="4119";shortTE="F";uid="c216fa3a-89a0-41a2-81f6-57655fec9a65"
CAJEWF010000003.1	RepeatMasker	DNA	15610881	15612102	10473	-	.	ID="RND-1_FAMILY-535";Tend="2018";Tstart="800";shortTE="F";uid="8ab6c39b-0ac5-4620-8e28-d54ab091ef32"
CAJEWF010000003.1	RepeatMasker	DNA/CMC-EnSpm	8148489	8148633	1307	-	.	ID="RND-6_FAMILY-10965";Tend="1069";Tstart="925";shortTE="F";uid="5d6cf77f-c1c6-46ff-854d-7473fa4b2e81"
CAJEWF010000003.1	RepeatMasker	Unknown	19144625	19144749	847	-	.	ID="RND-1_FAMILY-695";Tend="1001";Tstart="877";shortTE="F";uid="8859e2fa-ae44-4c80-bac6-85edf585489f"
CAJEWF010000003.1	RepeatMasker	LINE/R1	127442	128732	7618	-	.	ID="RND-6_FAMILY-4337";Tend="1385";Tstart="99";shortTE="F";uid="5f28b602-a9eb-40f9-8178-b83802410fbc"
CAJEWF010000003.1	RepeatMasker	DNA/TcMar-Tigger	31453895	31454199	1038	-	.	ID="RND-6_FAMILY-2653";Tend="1086";Tstart="749";shortTE="F";uid="4f9489f3-d4dd-45d7-ac97-1f0a8f150bb9"
CAJEWF010000003.1	RepeatMasker	Unknown	21858023	21858338	2354	-	.	ID="RND-1_FAMILY-202";Tend="1212";Tstart="904";shortTE="F";uid="68fa3a0d-d1d9-495b-9f46-625421b596cd"
CAJEWF010000003.1	RepeatMasker	Unknown	1986041	1986532	4158	-	.	ID="RND-6_FAMILY-2136";Tend="1464";Tstart="972";shortTE="F";uid="87254314-5fcc-4974-a6cb-dac18aeee679"
CAJEWF010000003.1	RepeatMasker	DNA/TcMar-Tigger	28625035	28625299	927	-	.	ID="RND-1_FAMILY-236";Tend="1146";Tstart="938";shortTE="F";uid="40cf7fc5-7c7c-43f6-886a-552ada50779f"
CAJEWF010000003.1	RepeatMasker	DNA	33496555	33496758	777	-	.	ID="RND-3_FAMILY-152";Tend="1336";Tstart="1139";shortTE="F";uid="759ddd55-70c3-40ae-9556-e9a553577475"
CAJEWF010000003.1	RepeatMasker	DNA/TcMar-Tc1	1305634	1305845	596	-	.	ID="RND-1_FAMILY-54";Tend="1608";Tstart="1394";shortTE="F";uid="441e641d-fcb8-4eb7-a834-a6b07c09e190"
CAJEWF010000003.1	RepeatMasker	DNA/CMC-EnSpm	18665146	18665405	1574	-	.	ID="RND-6_FAMILY-7144";Tend="1228";Tstart="967";shortTE="F";uid="85b6ccf5-ed9f-4b1a-b4fc-cff316d143f7"
CAJEWF010000003.1	RepeatMasker	SINE/5S	18924069	18924190	1008	-	.	ID="RND-1_FAMILY-767";Tend="964";Tstart="843";shortTE="F";uid="435885a2-428d-456f-a51d-eea77c205ff9"
CAJEWF010000003.1	RepeatMasker	Unknown	10009533	10009686	779	-	.	ID="RND-1_FAMILY-36";Tend="1170";Tstart="1018";shortTE="F";uid="f905bcf6-89fd-49fe-8bb8-26d5d228d483"
CAJEWF010000003.1	RepeatMasker	DNA/Sola-2	28489473	28489664	611	-	.	ID="RND-6_FAMILY-871";Tend="952";Tstart="758";shortTE="F";uid="cfbef66f-8275-44b9-a73c-938f4884a6e2"
CAJEWF010000003.1	RepeatMasker	DNA	4771566	4771791	707	-	.	ID="RND-4_FAMILY-1911";Tend="1119";Tstart="904";shortTE="F";uid="280a3d00-18b0-4056-843a-00ac85d759f9"
CAJEWF010000003.1	RepeatMasker	DNA/CMC-Transib	29119353	29119509	1036	-	.	ID="RND-5_FAMILY-2303";Tend="931";Tstart="776";shortTE="F";uid="7d067976-3ed2-45c7-b1f1-cfb53712240a"
CAJEWF010000003.1	RepeatMasker	LTR/Gypsy	8388040	8388281	1033	-	.	ID="RND-6_FAMILY-1646";Tend="1473";Tstart="1245";shortTE="F";uid="a5045519-3bb4-48eb-aa21-c39a212dfa14"
CAJEWF010000003.1	RepeatMasker	Unknown	3711742	3711881	737	-	.	ID="RND-6_FAMILY-29";Tend="1208";Tstart="1069";shortTE="F";uid="086115c6-0a80-4817-a0d2-0da1a6311028"
CAJEWF010000003.1	RepeatMasker	DNA	2162213	2162480	887	-	.	ID="dna-11_bta";Tend="126";Tstart="2";shortTE="F";uid="539a2e04-a151-4388-a857-5df756e38955"
CAJEWF010000003.1	RepeatMasker	Unknown	30080813	30081010	887	-	.	ID="RND-2_FAMILY-342";Tend="1034";Tstart="845";shortTE="F";uid="3d070ca8-1a71-49fb-837a-270be76a4dc1"
CAJEWF010000003.1	RepeatMasker	DNA/CMC-Transib	19477319	19477483	872	-	.	ID="RND-5_FAMILY-2303";Tend="930";Tstart="764";shortTE="F";uid="0a6f1843-7a4f-4137-9a16-8768e4928b34"
CAJEWF010000003.1	RepeatMasker	RC/Helitron	21730432	21730668	1753	-	.	ID="RND-5_FAMILY-390";Tend="1274";Tstart="1036";shortTE="F";uid="828f4b36-18ef-4608-b25f-03623c3938c7"
CAJEWF010000003.1	RepeatMasker	Unknown	22628896	22629209	2415	-	.	ID="RND-4_FAMILY-226";Tend="1228";Tstart="912";shortTE="F";uid="416e1d29-eb45-49d6-9a83-3795251457d0"
CAJEWF010000003.1	RepeatMasker	DNA	6555507	6555640	484	-	.	ID="RND-4_FAMILY-1911";Tend="1189";Tstart="1073";shortTE="F";uid="888a537f-b1b3-450d-a7cc-ac4fe14c9b4a"
CAJEWF010000003.1	RepeatMasker	DNA	26569135	26570464	10902	-	.	ID="RND-1_FAMILY-110";Tend="2100";Tstart="777";shortTE="F";uid="a741d357-a294-4bec-a8f0-f3e453548efc"
CAJEWF010000003.1	RepeatMasker	DNA/hAT-Tip100	24532575	24532755	844	-	.	ID="RND-4_FAMILY-1987";Tend="1080";Tstart="904";shortTE="F";uid="c18ad0db-3c61-44c4-a848-21d83354cb5a"
CAJEWF010000003.1	RepeatMasker	Unknown	24191436	24191693	1415	-	.	ID="RND-1_FAMILY-36";Tend="1209";Tstart="951";shortTE="F";uid="f6db1097-98a8-4d75-bc05-ee5bba7a1d50"
CAJEWF010000003.1	RepeatMasker	DNA/Academ-1	13580546	13581249	5409	-	.	ID="RND-1_FAMILY-406";Tend="1679";Tstart="966";shortTE="F";uid="9a2c5997-bab2-4795-a50f-64a46409f2f3"
CAJEWF010000003.1	RepeatMasker	DNA/CMC	14210012	14210241	1922	-	.	ID="ENSPM-N1_BTA";Tend="228";Tstart="1";shortTE="F";uid="18d46d7a-1dda-409d-a6eb-552006d695f0"
CAJEWF010000003.1	RepeatMasker	DNA	24819731	24820048	2062	-	.	ID="RND-5_FAMILY-2645";Tend="1301";Tstart="985";shortTE="F";uid="e1b45820-6ea4-4ff3-8439-8f0ab3de9174"
CAJEWF010000003.1	RepeatMasker	DNA/hAT-Tip100	16764346	16764513	707	-	.	ID="RND-5_FAMILY-3189";Tend="1710";Tstart="1537";shortTE="F";uid="952d8f42-910b-4524-a5bf-5e2a153493af"
CAJEWF010000003.1	RepeatMasker	Unknown	11498753	11498959	1715	-	.	ID="RND-1_FAMILY-435";Tend="1155";Tstart="949";shortTE="F";uid="a700aa7c-4e0b-4359-9510-e860fa38854d"
CAJEWF010000003.1	RepeatMasker	DNA/hAT-Tip100	2150846	2151034	849	-	.	ID="RND-1_FAMILY-471";Tend="326";Tstart="145";shortTE="F";uid="812b884b-2bce-45d4-8c0b-09dd2db14b2a"
CAJEWF010000003.1	RepeatMasker	DNA/PIF-Spy	18913769	18914082	817	-	.	ID="RND-5_FAMILY-3132";Tend="2956";Tstart="2655";shortTE="F";uid="56bab5ec-81bb-455c-874b-e5fbeaf99ae8"
CAJEWF010000003.1	RepeatMasker	DNA	22258190	22258519	1847	-	.	ID="DNA-10_BTA";Tend="434";Tstart="114";shortTE="F";uid="4390dcdf-2aba-4ecf-9f82-33d297e6e36c"
CAJEWF010000003.1	RepeatMasker	DNA	25906773	25907055	1503	-	.	ID="RND-1_FAMILY-59";Tend="1243";Tstart="982";shortTE="F";uid="9809a564-8851-4493-a7a9-4ef901dbb0b9"
CAJEWF010000003.1	RepeatMasker	Unknown	3275588	3275816	2082	-	.	ID="RND-5_FAMILY-500";Tend="975";Tstart="747";shortTE="F";uid="c9fc669c-b188-429c-89fc-7934d088c907"
CAJEWF010000003.1	RepeatMasker	DNA	30426279	30426537	1815	-	.	ID="RND-4_FAMILY-1880";Tend="1251";Tstart="992";shortTE="F";uid="329a37c4-6417-4608-bd70-2cdb0a32289b"
CAJEWF010000003.1	RepeatMasker	DNA/hAT?	1343216	1343464	1892	-	.	ID="HAT-N6_BTA";Tend="291";Tstart="44";shortTE="F";uid="c934a4b3-30a0-41e0-be37-6ae3cd98f3bb"
CAJEWF010000003.1	RepeatMasker	DNA/CMC-EnSpm	11710500	11710657	649	-	.	ID="RND-6_FAMILY-1912";Tend="1123";Tstart="950";shortTE="F";uid="11fdfe4d-eec2-44b4-8d2a-0492e7b8df55"
CAJEWF010000003.1	RepeatMasker	Unknown	22413884	22414176	732	-	.	ID="RND-6_FAMILY-402";Tend="752";Tstart="456";shortTE="F";uid="14347db9-7dd1-4d30-b004-2c5fecfed9b6"
CAJEWF010000003.1	RepeatMasker	DNA/Sola-2	15746985	15747227	824	-	.	ID="RND-6_FAMILY-443";Tend="2592";Tstart="2357";shortTE="F";uid="10edd5b4-0e16-4a0d-bc1d-e97410f8dfde"
CAJEWF010000003.1	RepeatMasker	LINE/L2	28328724	28329020	1237	-	.	ID="RND-4_FAMILY-328";Tend="1160";Tstart="865";shortTE="F";uid="2397a762-c473-4bad-84e8-45ef8c33d5d8"
CAJEWF010000003.1	RepeatMasker	DNA/CMC-EnSpm	9266554	9267013	999	-	.	ID="RND-5_FAMILY-1102";Tend="1849";Tstart="1366";shortTE="F";uid="d25c8521-c572-4c54-b9d3-bcbae2bc73fa"
CAJEWF010000003.1	RepeatMasker	Unknown	21659338	21659577	987	-	.	ID="RND-4_FAMILY-1179";Tend="1175";Tstart="935";shortTE="F";uid="4853997f-4a84-4440-a7b7-66eacd559035"
CAJEWF010000003.1	RepeatMasker	DNA	30851181	30851551	3065	-	.	ID="DNA-1_BTA";Tend="372";Tstart="1";shortTE="F";uid="edf0fd59-e572-4c6e-8aaa-68e4dad0a288"
CAJEWF010000003.1	RepeatMasker	DNA/hAT?	25719386	25719534	1009	-	.	ID="HAT-N6_BTA";Tend="146";Tstart="1";shortTE="F";uid="41e46203-dcb0-4a3c-bb2a-65521c7292d0"
CAJEWF010000003.1	RepeatMasker	RC/Helitron	7352911	7353535	444	-	.	ID="HELITRON-1N1B_BTA";TEgroup="ctg_3%7CHELITRON-1N1B_BTA%7C1";Tend="683";Tstart="11";shortTE="T";uid="0ca1b2e6-9f02-4683-bb34-fcbd60135aa2"
CAJEWF010000003.1	RepeatMasker	LTR/Gypsy	21967516	21967778	1316	-	.	ID="RND-3_FAMILY-25";Tend="1341";Tstart="1081";shortTE="F";uid="02309690-b80b-43f7-8e8d-dad78593021c"
CAJEWF010000003.1	RepeatMasker	DNA	33555782	33555923	575	-	.	ID="RND-5_FAMILY-3498";Tend="3908";Tstart="3763";shortTE="F";uid="e3718ff1-fe7b-4eb0-b60b-ba7677b3227e"
CAJEWF010000003.1	RepeatMasker	LINE/I	8539399	8539654	2001	-	.	ID="RND-6_FAMILY-27";Tend="1236";Tstart="968";shortTE="F";uid="4b0e37eb-ab13-4fb7-8a8c-739e77c8ff03"
CAJEWF010000003.1	RepeatMasker	DNA/hAT?	30852660	30853030	2898	-	.	ID="RND-6_FAMILY-1168";Tend="1358";Tstart="953";shortTE="F";uid="62f2ec51-8751-4bce-a902-704a82c398e4"
CAJEWF010000003.1	RepeatMasker	DNA/CMC-EnSpm	7137521	7137780	1537	-	.	ID="RND-6_FAMILY-1077";Tend="1170";Tstart="911";shortTE="F";uid="972b6ffd-b3ce-494f-a89b-597c3f0e8c39"
CAJEWF010000003.1	RepeatMasker	Unknown	20056724	20058273	9596	-	.	ID="RND-6_FAMILY-5372";Tend="2464";Tstart="901";shortTE="F";uid="104baf20-8cf3-4e5d-9390-f74d4834670e"
CAJEWF010000003.1	RepeatMasker	Unknown	24856803	24857247	2565	-	.	ID="RND-6_FAMILY-1777";Tend="1288";Tstart="881";shortTE="F";uid="8f8fbe00-6dc3-4941-9de3-2a0a7ffd428d"
CAJEWF010000003.1	RepeatMasker	LTR/Gypsy	22823968	22824637	2381	-	.	ID="RND-3_FAMILY-29";Tend="1081";Tstart="393";shortTE="F";uid="06228cd4-031c-4cc7-b437-f0b7f38c9d2f"
CAJEWF010000003.1	RepeatMasker	DNA	4432499	4432695	613	-	.	ID="RND-1_FAMILY-765";Tend="2340";Tstart="2142";shortTE="F";uid="85e7daee-feb7-4a25-90d5-9d71cb69800b"
CAJEWF010000003.1	RepeatMasker	Unknown	18007259	18007370	822	-	.	ID="RND-1_FAMILY-199";Tend="1268";Tstart="1157";shortTE="F";uid="2523c75d-4ce0-467e-9e48-ba02ff749327"
CAJEWF010000003.1	RepeatMasker	DNA/hAT-Tip100	18208050	18208184	706	-	.	ID="RND-5_FAMILY-3189";Tend="1679";Tstart="1545";shortTE="F";uid="7860bd87-b8ef-4ffa-825b-b232d14cab72"
CAJEWF010000003.1	RepeatMasker	DNA	12898789	12898947	1042	-	.	ID="rnd-6_family-11069";Tend="1031";Tstart="901";shortTE="F";uid="eb6f8765-fe91-4689-9147-a8c5da463ae2"
CAJEWF010000003.1	RepeatMasker	DNA	1711337	1711877	968	-	.	ID="DNA-11_BTA";TEgroup="ctg_3%7CDNA-11_BTA%7C2";Tend="550";Tstart="196";shortTE="F";uid="c7fd5016-1120-41bf-ab8e-5820be770e56"
CAJEWF010000003.1	RepeatMasker	DNA/CMC-EnSpm	11980524	11980788	1279	-	.	ID="RND-1_FAMILY-392";Tend="1044";Tstart="789";shortTE="F";uid="873e71d4-2350-4922-adc1-3b2e6af4161b"
CAJEWF010000003.1	RepeatMasker	SINE/tRNA-Core	1476898	1477061	540	-	.	ID="RND-1_FAMILY-159";Tend="1688";Tstart="1514";shortTE="F";uid="b327c125-e45f-4aac-bc0c-3729e5f90f91"
CAJEWF010000003.1	RepeatMasker	DNA	9054707	9056650	13782	-	.	ID="DNA-3_BTA";Tend="1977";Tstart="1";shortTE="F";uid="7f22982e-dd7a-43a4-87ac-00fa3f456139"
CAJEWF010000003.1	RepeatMasker	Unknown	8609029	8609269	1646	-	.	ID="RND-1_FAMILY-85";Tend="1124";Tstart="876";shortTE="F";uid="d7cc8cc9-c4fc-4788-b613-8c331315d110"
CAJEWF010000003.1	RepeatMasker	DNA	8439515	8439680	745	-	.	ID="DNA-11_BTA";Tend="277";Tstart="105";shortTE="F";uid="89b6ad08-9240-4166-9d7c-086f38e9a15f"
CAJEWF010000003.1	RepeatMasker	Unknown	275315	277731	20972	-	.	ID="RND-6_FAMILY-4468";Tend="3240";Tstart="821";shortTE="F";uid="1fb2c7f4-037f-4414-a7df-dcb1d2e0cf45"
CAJEWF010000003.1	RepeatMasker	Unknown	14366498	14366703	1053	-	.	ID="RND-6_FAMILY-16091";Tend="1309";Tstart="1103";shortTE="F";uid="5dde740c-427e-4f17-9cf2-526af95e6cfd"
CAJEWF010000003.1	RepeatMasker	DNA	19934923	19935173	1483	-	.	ID="RND-1_FAMILY-59";Tend="1245";Tstart="987";shortTE="F";uid="98d15b15-6a71-4daa-b205-2b6139b868e8"
CAJEWF010000003.1	RepeatMasker	DNA/MULE-Ricksha	10884833	10885167	1517	-	.	ID="RND-6_FAMILY-75";Tend="1355";Tstart="880";shortTE="F";uid="6b904ff1-12fb-492d-8a19-ab306b685543"
CAJEWF010000003.1	RepeatMasker	Unknown	3600275	3600629	1900	-	.	ID="RND-6_FAMILY-16091";Tend="1730";Tstart="1136";shortTE="F";uid="0d48d539-8974-4266-9f01-67ad74cd0f6e"
CAJEWF010000003.1	RepeatMasker	DNA	13501487	13501677	968	-	.	ID="RND-6_FAMILY-467";Tend="786";Tstart="581";shortTE="F";uid="911a82dd-e93e-48c0-9ff8-8bac5ab8eac7"
CAJEWF010000003.1	RepeatMasker	Unknown	26584106	26584315	1417	-	.	ID="RND-1_FAMILY-131";Tend="1161";Tstart="953";shortTE="F";uid="9317721d-71b2-4271-b14e-48e923343059"
CAJEWF010000003.1	RepeatMasker	DNA	18120814	18121067	1822	-	.	ID="DNA-5_BTA";Tend="254";Tstart="1";shortTE="F";uid="9c3d449f-c253-4a7f-82c1-633a3e378fd8"
CAJEWF010000003.1	RepeatMasker	Unknown	4117624	4118239	4745	-	.	ID="RND-1_FAMILY-486";Tend="1151";Tstart="535";shortTE="F";uid="dd9665bb-6700-45e2-9300-4cf112941c24"
CAJEWF010000003.1	RepeatMasker	LTR/Gypsy	13669696	13670175	2275	-	.	ID="RND-3_FAMILY-443";Tend="1297";Tstart="816";shortTE="F";uid="b555674c-7e4e-4714-9422-0d5649d4ade1"
CAJEWF010000003.1	RepeatMasker	DNA/hAT?	30652886	30653100	943	-	.	ID="RND-6_FAMILY-2385";Tend="1318";Tstart="1119";shortTE="F";uid="dfda939d-b02f-43e2-9224-1bc6cd1f149d"
CAJEWF010000003.1	RepeatMasker	DNA	29441964	29442520	4040	-	.	ID="DNA-4_BTA";Tend="554";Tstart="1";shortTE="F";uid="682ad0cb-8fce-4ec0-9282-5e8829bf220c"
CAJEWF010000003.1	RepeatMasker	LTR/Gypsy	24950714	24950975	1477	-	.	ID="RND-5_FAMILY-1051";Tend="1192";Tstart="928";shortTE="F";uid="a679f915-6b42-40fe-aa46-aeda977521f7"
CAJEWF010000003.1	RepeatMasker	Unknown	7399104	7399282	1278	-	.	ID="RND-2_FAMILY-63";Tend="1047";Tstart="869";shortTE="F";uid="064a295e-0830-4cd6-8654-0162e05f6cf5"
CAJEWF010000003.1	RepeatMasker	LTR/Gypsy	20783067	20783329	1727	-	.	ID="RND-5_FAMILY-56";Tend="1322";Tstart="1058";shortTE="F";uid="288fe685-f52b-478a-8723-38a11e159f69"
CAJEWF010000003.1	RepeatMasker	DNA	19494011	19494121	498	-	.	ID="RND-3_FAMILY-152";Tend="1073";Tstart="963";shortTE="F";uid="2836392c-890b-4df5-add3-575438fb5a3b"
CAJEWF010000003.1	RepeatMasker	Unknown	9089215	9089481	1514	-	.	ID="RND-4_FAMILY-1778";Tend="1336";Tstart="1081";shortTE="F";uid="cf5597f3-ec27-4218-95ed-aac0231505bc"
CAJEWF010000003.1	RepeatMasker	DNA	26177579	26178104	1130	-	.	ID="RND-3_FAMILY-135";TEgroup="ctg_3%7CRND-3_FAMILY-135%7C4";Tend="1163";Tstart="862";shortTE="F";uid="a722c593-d33a-4414-a3f7-52af95ef650f"
CAJEWF010000003.1	RepeatMasker	DNA	18748003	18748353	1398	-	.	ID="RND-2_FAMILY-6";Tend="1299";Tstart="966";shortTE="F";uid="22eb45d2-fdc7-4d9d-b1fd-34f15cda455c"
CAJEWF010000003.1	RepeatMasker	DNA/PIF-Spy	17033426	17033636	860	-	.	ID="RND-6_FAMILY-7539";Tend="2366";Tstart="2149";shortTE="F";uid="98fc5e6d-3969-47db-a666-152ffa0b576c"
CAJEWF010000003.1	RepeatMasker	DNA/CMC-EnSpm	32609918	32610688	3631	-	.	ID="RND-6_FAMILY-2037";Tend="1875";Tstart="949";shortTE="F";uid="1cfb1a85-9868-4ae0-8702-1b8aedef352e"
CAJEWF010000003.1	RepeatMasker	DNA	12125451	12125601	444	-	.	ID="RND-4_FAMILY-211";Tend="1082";Tstart="932";shortTE="F";uid="d42ba5db-5301-43db-a562-457c14c39b55"
CAJEWF010000003.1	RepeatMasker	LTR/Gypsy	818281	818536	634	-	.	ID="RND-6_FAMILY-1646";Tend="1498";Tstart="1243";shortTE="F";uid="9cf1b9e3-7733-4c55-b3cf-a4c145ee4a5d"
CAJEWF010000003.1	RepeatMasker	DNA	6424909	6425158	1070	-	.	ID="DNA-11_BTA";Tend="267";Tstart="4";shortTE="F";uid="2b7d0035-1690-44f5-8b68-1756abc362f1"
CAJEWF010000003.1	RepeatMasker	DNA/CMC-Chapaev-3	21556059	21556216	1029	-	.	ID="RND-6_FAMILY-649";Tend="1929";Tstart="1769";shortTE="F";uid="73c62ac2-97e6-47b5-94ea-fb352117d528"
CAJEWF010000003.1	RepeatMasker	DNA/Sola-2	5233879	5234160	1507	-	.	ID="RND-6_FAMILY-4127";Tend="1066";Tstart="796";shortTE="F";uid="b8955614-3f1a-4d8d-8170-c3878cb48af6"
CAJEWF010000003.1	RepeatMasker	DNA	23731498	23731879	3098	-	.	ID="RND-4_FAMILY-244";Tend="1273";Tstart="893";shortTE="F";uid="eedf8ce0-e532-4630-95bc-890a603f01c3"
CAJEWF010000003.1	RepeatMasker	DNA/TcMar-Tc1	26960935	26961084	503	-	.	ID="RND-6_FAMILY-576";Tend="1746";Tstart="1599";shortTE="F";uid="26bddde2-6bda-4f3e-9041-301f53e4a824"
CAJEWF010000003.1	RepeatMasker	DNA	23784512	23784756	1267	-	.	ID="RND-2_FAMILY-23";Tend="1190";Tstart="921";shortTE="F";uid="1e792fb3-831e-444c-b338-3e15321aaa3e"
CAJEWF010000003.1	RepeatMasker	Unknown	26035321	26036083	3859	-	.	ID="RND-1_FAMILY-438";Tend="1718";Tstart="920";shortTE="F";uid="4c3c44d3-40ff-41ee-8889-15ed7b75c734"
CAJEWF010000003.1	RepeatMasker	DNA	25218304	25218530	1753	-	.	ID="RND-4_FAMILY-183";Tend="1117";Tstart="890";shortTE="F";uid="693f66c3-87aa-4c89-9d50-3c6422ac21a0"
CAJEWF010000003.1	RepeatMasker	DNA	8367328	8367567	1374	-	.	ID="DNA-11_BTA";Tend="332";Tstart="91";shortTE="F";uid="99e314dc-ef07-4cdb-86f0-d7f47d1a8986"
CAJEWF010000003.1	RepeatMasker	DNA/TcMar-Tc1	9371413	9372042	5613	-	.	ID="RND-1_FAMILY-54";Tend="1608";Tstart="976";shortTE="F";uid="5da735cf-f0ef-4eaa-b376-2b7fb8c7e44a"
CAJEWF010000003.1	RepeatMasker	DNA/Academ-1	29213666	29214398	5625	-	.	ID="RND-1_FAMILY-406";Tend="1679";Tstart="949";shortTE="F";uid="8d3a1d50-478a-4664-85d0-04788a38cd60"
CAJEWF010000003.1	RepeatMasker	DNA/hAT?	30639597	30639772	1132	-	.	ID="HAT-N6_BTA";Tend="179";Tstart="5";shortTE="F";uid="0390840c-a86e-4826-97da-75a57fef8720"
CAJEWF010000003.1	RepeatMasker	DNA/Crypton-V	12581860	12583288	9557	-	.	ID="RND-1_FAMILY-470";Tend="2142";Tstart="724";shortTE="F";uid="57cf2c37-d71d-4859-b923-7c750d7dfb3d"
CAJEWF010000003.1	RepeatMasker	Unknown	5992380	5993012	2684	-	.	ID="RND-5_FAMILY-4763";Tend="1338";Tstart="710";shortTE="F";uid="521fc77f-b601-4704-b887-7056869a2c8b"
CAJEWF010000003.1	RepeatMasker	DNA/CMC-EnSpm	18771315	18771537	1218	-	.	ID="RND-6_FAMILY-7144";Tend="1227";Tstart="1002";shortTE="F";uid="8663a09a-93b0-4234-8e7a-7dc6e7be8c0d"
CAJEWF010000003.1	RepeatMasker	DNA/CMC	17412190	17412511	2582	-	.	ID="RND-1_FAMILY-81";Tend="1263";Tstart="947";shortTE="F";uid="c6395399-64c9-482c-b15c-3dab91719435"
CAJEWF010000003.1	RepeatMasker	DNA	32199411	32199544	663	-	.	ID="DNA-9_BTA";Tend="147";Tstart="32";shortTE="F";uid="96673de1-12e0-48cb-a944-baf8aa247d67"
CAJEWF010000003.1	RepeatMasker	DNA	16802515	16802627	641	-	.	ID="RND-5_FAMILY-1623";Tend="3321";Tstart="3221";shortTE="F";uid="8fbe65aa-4329-4d8f-abe7-ad0230887aaf"
CAJEWF010000003.1	RepeatMasker	DNA/Kolobok	4896408	4896754	3368	-	.	ID="RND-6_FAMILY-2985";Tend="4952";Tstart="4604";shortTE="F";uid="0d64885a-b6f4-4ad0-bf13-bf62f3a80c4d"
CAJEWF010000003.1	RepeatMasker	DNA/CMC	281392	281619	1599	-	.	ID="ENSPM-N1_BTA";Tend="228";Tstart="1";shortTE="F";uid="c74197fd-43b4-44fb-80ab-cf8d86dadb24"
CAJEWF010000003.1	RepeatMasker	DNA	20085351	20085454	403	-	.	ID="RND-1_FAMILY-535";Tend="1446";Tstart="1344";shortTE="F";uid="e9ac3f23-58e6-4006-82e3-fa863f12a102"
CAJEWF010000003.1	RepeatMasker	DNA/CMC-EnSpm	18663231	18663401	550	-	.	ID="RND-6_FAMILY-6392";Tend="876";Tstart="702";shortTE="F";uid="bffef326-49cb-407e-8a79-ac3f355e6336"
CAJEWF010000003.1	RepeatMasker	DNA	30632016	30632188	1272	-	.	ID="RND-4_FAMILY-1880";Tend="1156";Tstart="990";shortTE="F";uid="4dc35e24-3886-444d-9cf8-af9f64144b80"
CAJEWF010000003.1	RepeatMasker	LTR/Gypsy	4261050	4261296	985	-	.	ID="RND-3_FAMILY-25";Tend="1084";Tstart="825";shortTE="F";uid="7c875f05-d985-4b14-899f-0f9c97792da1"
CAJEWF010000003.1	RepeatMasker	DNA/CMC-EnSpm	3232257	3232399	878	-	.	ID="RND-1_FAMILY-56";Tend="1061";Tstart="918";shortTE="F";uid="bfeddbc1-baac-4229-9f9c-bd12315a45b5"
CAJEWF010000003.1	RepeatMasker	DNA/CMC-EnSpm	14192702	14192865	1264	-	.	ID="RND-6_FAMILY-1912";Tend="1116";Tstart="953";shortTE="F";uid="126ed5cd-6edb-4f46-8a81-6898cad43875"
CAJEWF010000003.1	RepeatMasker	LTR/Gypsy	9605190	9605673	3179	-	.	ID="RND-1_FAMILY-459";Tend="1217";Tstart="753";shortTE="F";uid="91b18177-b4bc-442e-bd74-bec41ce69edf"
CAJEWF010000003.1	RepeatMasker	DNA/CMC	3350332	3350532	1356	-	.	ID="RND-1_FAMILY-3";Tend="1163";Tstart="963";shortTE="F";uid="eaf74b66-d696-4ac5-ac3e-50e281c66193"
CAJEWF010000003.1	RepeatMasker	Unknown	22847687	22847826	945	-	.	ID="RND-4_FAMILY-243";Tend="1192";Tstart="1053";shortTE="F";uid="5a91eb86-5d42-44a3-a3ed-6b6d2cbedb1e"
CAJEWF010000003.1	RepeatMasker	DNA	32731472	32732028	4121	-	.	ID="DNA-4_BTA";Tend="554";Tstart="1";shortTE="F";uid="0fec6cac-4a23-44b7-a7da-18fc01294520"
CAJEWF010000003.1	RepeatMasker	DNA/CMC-Chapaev-3	18629590	18629797	809	-	.	ID="RND-5_FAMILY-2579";Tend="1282";Tstart="1049";shortTE="F";uid="40945ba5-f839-429f-ad60-3f12a01213c4"
CAJEWF010000003.1	RepeatMasker	DNA	21620655	21621117	562	-	.	ID="rnd-5_family-1297";Tend="3595";Tstart="3122";shortTE="F";uid="cae051d0-4128-434a-b00f-2fed86e30c44"
CAJEWF010000003.1	RepeatMasker	Unknown	1065956	1066345	2425	-	.	ID="RND-1_FAMILY-354";Tend="1282";Tstart="900";shortTE="F";uid="35fd75bf-bd41-4abf-add6-7e06361ccb85"
CAJEWF010000003.1	RepeatMasker	DNA	6327649	6327883	561	-	.	ID="RND-1_FAMILY-781";Tend="1282";Tstart="1045";shortTE="F";uid="cd0ed4dc-510f-4a1a-8384-b4b073bc302b"
CAJEWF010000003.1	RepeatMasker	Unknown	28482620	28482768	871	-	.	ID="RND-6_FAMILY-694";Tend="1074";Tstart="926";shortTE="F";uid="c9fc3e8d-23c6-4f95-8885-83f0a16d6b8f"
CAJEWF010000003.1	RepeatMasker	DNA/TcMar-Tc1	24638077	24638235	677	-	.	ID="RND-4_FAMILY-1919";Tend="1052";Tstart="908";shortTE="F";uid="21833d30-a2f3-4870-a55e-af8ab5cc7053"
CAJEWF010000003.1	RepeatMasker	Unknown	26212968	26213111	698	-	.	ID="RND-1_FAMILY-223";Tend="1258";Tstart="1114";shortTE="F";uid="9e6f4db6-a348-49df-9d18-702fb63625f0"
CAJEWF010000003.1	RepeatMasker	DNA	4481082	4481254	827	-	.	ID="RND-5_FAMILY-971";Tend="1603";Tstart="1439";shortTE="F";uid="17e2b3d9-2e7c-4615-8cc0-4aae927c3415"
CAJEWF010000003.1	RepeatMasker	LTR/Gypsy	31178749	31179011	1803	-	.	ID="RND-6_FAMILY-1649";Tend="1404";Tstart="1142";shortTE="F";uid="e5e11ebd-ee1c-4cc2-b278-021fe36a4d58"
CAJEWF010000003.1	RepeatMasker	Unknown	19828202	19829452	8855	-	.	ID="RND-6_FAMILY-7665";Tend="2686";Tstart="1436";shortTE="F";uid="1131d24d-5fe4-451a-a446-f0eb3161f306"
CAJEWF010000003.1	RepeatMasker	Unknown	24367101	24368280	9849	-	.	ID="RND-1_FAMILY-620";Tend="1968";Tstart="790";shortTE="F";uid="0a2b44fc-d953-4600-aa38-17a2bab7eb35"
CAJEWF010000003.1	RepeatMasker	LTR/Gypsy	6306357	6306525	961	-	.	ID="RND-5_FAMILY-1051";Tend="1196";Tstart="1027";shortTE="F";uid="e3217c25-4ac3-4c4a-b0b5-503073fa9322"
CAJEWF010000003.1	RepeatMasker	DNA/Kolobok	30956907	30957103	632	-	.	ID="KOLOBOK-N2_BTA";Tend="442";Tstart="223";shortTE="F";uid="e0f8aa51-5f67-4600-886d-98f4bfa9d76b"
CAJEWF010000003.1	RepeatMasker	LTR/Gypsy	26961091	26961343	1640	-	.	ID="RND-1_FAMILY-255";Tend="1223";Tstart="972";shortTE="F";uid="eda904bf-9dae-4cac-bc71-001dad033169"
CAJEWF010000003.1	RepeatMasker	LTR/Gypsy	29971912	29972183	1690	-	.	ID="RND-6_FAMILY-1646";Tend="1507";Tstart="1240";shortTE="F";uid="47b34d6a-b6ea-4543-9cbe-ff8c5b7423e2"
CAJEWF010000003.1	RepeatMasker	DNA	7306794	7307041	1162	-	.	ID="DNA-5_BTA";Tend="254";Tstart="12";shortTE="F";uid="8a2e1265-b2fb-4b41-9cfa-01da4209e137"
CAJEWF010000003.1	RepeatMasker	LTR/Gypsy	2678776	2679040	1308	-	.	ID="RND-5_FAMILY-1051";Tend="1192";Tstart="927";shortTE="F";uid="2ddb859c-3719-4888-b8a4-57495ec3faec"
CAJEWF010000003.1	RepeatMasker	LTR/Gypsy	19771445	19771558	551	-	.	ID="RND-3_FAMILY-29";Tend="927";Tstart="814";shortTE="F";uid="1157e2bf-ad11-4088-8620-8cd665026c81"
CAJEWF010000003.1	RepeatMasker	DNA/PIF-Spy	12492487	12492729	1568	-	.	ID="RND-5_FAMILY-3006";Tend="2770";Tstart="2535";shortTE="F";uid="c5314b99-02d4-4f6c-a4a3-5c05c57b1472"
CAJEWF010000003.1	RepeatMasker	DNA/CMC	32315215	32315429	1747	-	.	ID="ENSPM-N1_BTA";Tend="222";Tstart="7";shortTE="F";uid="714147a5-a831-4be7-85cc-cfa14255c3e4"
CAJEWF010000003.1	RepeatMasker	LTR/Gypsy	1465247	1465505	1599	-	.	ID="RND-4_FAMILY-31";Tend="1110";Tstart="851";shortTE="F";uid="ed0d4890-c9e7-48d2-941f-c6f56f6c9a10"
CAJEWF010000003.1	RepeatMasker	RC/Helitron	5694534	5695042	1842	-	.	ID="RND-1_FAMILY-660";TEgroup="ctg_3%7CRND-1_FAMILY-660%7C2";Tend="1661";Tstart="898";shortTE="F";uid="8bfb2739-f21a-4fd0-b4a6-6498cb63f390"
CAJEWF010000003.1	RepeatMasker	Unknown	15941797	15942000	757	-	.	ID="RND-5_FAMILY-1778";Tend="1150";Tstart="931";shortTE="F";uid="af88d9fc-ff81-469e-9811-b86b938c0cb9"
CAJEWF010000003.1	RepeatMasker	LTR/Gypsy	6043586	6044618	6833	-	.	ID="RND-6_FAMILY-187";Tend="1656";Tstart="629";shortTE="F";uid="4d3edf82-e80d-4428-ac0d-4a45be418f92"
CAJEWF010000003.1	RepeatMasker	DNA/Sola-2	13590281	13590405	558	-	.	ID="RND-6_FAMILY-11392";Tend="3897";Tstart="3768";shortTE="F";uid="bbb3ce80-683d-491e-a404-d1ff79c37370"
CAJEWF010000003.1	RepeatMasker	LTR/Gypsy	11399523	11399795	1674	-	.	ID="RND-4_FAMILY-369";Tend="1176";Tstart="912";shortTE="F";uid="2ef99360-6483-4bef-8aba-02304cdad939"
CAJEWF010000003.1	RepeatMasker	DNA/CMC-Transib	30577856	30578014	922	-	.	ID="RND-5_FAMILY-2303";Tend="916";Tstart="765";shortTE="F";uid="f1e6dc5c-439c-440f-a94b-3ea929afe704"
CAJEWF010000003.1	RepeatMasker	Unknown	25896890	25897211	905	-	.	ID="RND-4_FAMILY-143";Tend="1063";Tstart="744";shortTE="F";uid="f36d2366-44a3-42f9-87b2-37b12c86fdb4"
CAJEWF010000003.1	RepeatMasker	DNA	13708006	13708561	4190	-	.	ID="DNA-4_BTA";Tend="553";Tstart="1";shortTE="F";uid="b37be6d3-f7f0-4dd1-b558-7b20bd872dbe"
CAJEWF010000003.1	RepeatMasker	DNA/CMC-EnSpm	21234595	21235006	3342	-	.	ID="ENSPM-N3_BTA";Tend="414";Tstart="1";shortTE="F";uid="6e3dab18-bddd-4096-9085-1e971b862110"
CAJEWF010000003.1	RepeatMasker	DNA/PIF-Harbinger	4984432	4984680	1570	-	.	ID="RND-4_FAMILY-1090";Tend="1189";Tstart="938";shortTE="F";uid="afea4085-0d1f-4433-8932-9ee545f84d7d"
CAJEWF010000003.1	RepeatMasker	DNA/CMC-EnSpm	20191479	20191732	743	-	.	ID="RND-1_FAMILY-56";Tend="1150";Tstart="896";shortTE="F";uid="2689a216-e798-4f10-9773-472d90f3455e"
CAJEWF010000003.1	RepeatMasker	DNA	24129414	24129645	819	-	.	ID="RND-1_FAMILY-781";Tend="1282";Tstart="1049";shortTE="F";uid="ac1fdd6e-34cd-4ce5-b9fb-760c4c8d5134"
CAJEWF010000003.1	RepeatMasker	Unknown	24825006	24825218	1505	-	.	ID="RND-1_FAMILY-371";Tend="987";Tstart="776";shortTE="F";uid="99026b0b-87ad-4ece-8344-864e9a40a26c"
CAJEWF010000003.1	RepeatMasker	LTR/Gypsy	23666836	23667359	1659	-	.	ID="RND-5_FAMILY-56";Tend="1305";Tstart="804";shortTE="F";uid="fde9dc57-545f-422a-9ef3-84851552d286"
CAJEWF010000003.1	RepeatMasker	Unknown	349901	350065	965	-	.	ID="RND-1_FAMILY-381";Tend="955";Tstart="792";shortTE="F";uid="0fac8adc-c441-48c3-93eb-e00dd244ccde"
CAJEWF010000003.1	RepeatMasker	DNA	22182869	22182995	938	-	.	ID="DNA4-17B_BTA";Tend="128";Tstart="1";shortTE="F";uid="267ae608-9395-42f4-93de-0d255791c836"
CAJEWF010000003.1	RepeatMasker	DNA/hAT?	28594215	28594581	2359	-	.	ID="RND-5_FAMILY-1268";Tend="1176";Tstart="810";shortTE="F";uid="7856b341-ba62-4a4e-ab8c-b642cfcb4699"
CAJEWF010000003.1	RepeatMasker	Unknown	30543483	30544194	5480	-	.	ID="RND-1_FAMILY-541";Tend="1703";Tstart="975";shortTE="F";uid="aeba1e84-5709-4545-91fe-65fd5d234eab"
CAJEWF010000003.1	RepeatMasker	DNA	32430563	32430830	1732	-	.	ID="RND-1_FAMILY-59";Tend="1244";Tstart="984";shortTE="F";uid="9c140ca2-4e3e-40c4-a621-0a61e673f237"
CAJEWF010000003.1	RepeatMasker	Unknown	27783538	27783656	459	-	.	ID="RND-6_FAMILY-2397";Tend="1535";Tstart="1396";shortTE="F";uid="8923094c-42f3-4775-902f-4dc8ae56bd6e"
CAJEWF010000003.1	RepeatMasker	RC/Helitron	20995938	20996967	8414	-	.	ID="RND-6_FAMILY-1333";Tend="2080";Tstart="1051";shortTE="F";uid="cb881e91-9d56-48ad-919b-72c5214328f4"
CAJEWF010000003.1	RepeatMasker	Unknown	28822296	28822513	624	-	.	ID="RND-4_FAMILY-688";Tend="1188";Tstart="963";shortTE="F";uid="4ef956ed-a7f7-4716-8586-30c8625f5241"
CAJEWF010000003.1	RepeatMasker	DNA/hAT?	15159311	15159552	1055	-	.	ID="RND-6_FAMILY-2283";Tend="1173";Tstart="936";shortTE="F";uid="8c32ec12-beea-477b-98e6-53e72c3d98bb"
CAJEWF010000003.1	RepeatMasker	DNA	17292032	17292224	1004	-	.	ID="RND-6_FAMILY-16859";Tend="1717";Tstart="1511";shortTE="F";uid="df16e25f-082e-4705-95c6-dd7b02962185"
CAJEWF010000003.1	RepeatMasker	DNA/CMC-EnSpm	32319394	32319607	1518	-	.	ID="ENSPM-N3_BTA";Tend="216";Tstart="1";shortTE="F";uid="f6a0a933-3f72-4579-b7be-dfbeac3065fd"
CAJEWF010000003.1	RepeatMasker	DNA	15044981	15045536	3923	-	.	ID="DNA-4_BTA";Tend="554";Tstart="1";shortTE="F";uid="686fd71c-d345-4c06-adf0-602dadb8c490"
CAJEWF010000003.1	RepeatMasker	Unknown	14239624	14239819	1137	-	.	ID="RND-1_FAMILY-199";Tend="1213";Tstart="1012";shortTE="F";uid="d455340d-1887-4f76-87b5-a1fb62b6361b"
CAJEWF010000003.1	RepeatMasker	Unknown	2473130	2473259	756	-	.	ID="RND-1_FAMILY-279";Tend="2898";Tstart="2767";shortTE="F";uid="4323c829-ed49-443e-88a1-290ee5232147"
CAJEWF010000003.1	RepeatMasker	DNA/hAT-hATm	31866602	31866812	493	-	.	ID="RND-6_FAMILY-7639";TEgroup="ctg_3%7CRND-6_FAMILY-7639%7C6";Tend="2484";Tstart="2278";shortTE="T";uid="b2ef42b2-7c27-4d0b-9210-3d7c4eb5d02e"
CAJEWF010000003.1	RepeatMasker	Unknown	24314276	24314427	676	-	.	ID="RND-6_FAMILY-1750";Tend="949";Tstart="815";shortTE="F";uid="a2cb34bf-bad8-491a-b636-284b3fae3008"
CAJEWF010000003.1	RepeatMasker	DNA/CMC	29250909	29251019	696	-	.	ID="RND-6_FAMILY-5287";Tend="1008";Tstart="903";shortTE="F";uid="9333638a-2380-4a48-bb7a-806fd5c201b2"
CAJEWF010000003.1	RepeatMasker	Unknown	3582142	3582275	709	-	.	ID="RND-1_FAMILY-36";Tend="1185";Tstart="1051";shortTE="F";uid="429cf857-4331-48ba-ab42-979dfb87e646"
CAJEWF010000003.1	RepeatMasker	DNA	12856668	12856770	501	-	.	ID="DNA-11_BTA";Tend="203";Tstart="99";shortTE="F";uid="3426f101-d6b0-4c05-a9ab-6f96d900448b"
CAJEWF010000003.1	RepeatMasker	DNA/hAT?	17496282	17496616	2426	-	.	ID="RND-5_FAMILY-1268";Tend="1173";Tstart="840";shortTE="F";uid="61bf1f81-1a54-41b3-b7bd-7f96a50587c1"
CAJEWF010000003.1	RepeatMasker	DNA	27027517	27027648	1014	-	.	ID="RND-6_FAMILY-11069";Tend="1031";Tstart="900";shortTE="F";uid="593d8e3c-e616-44bb-8dfc-396dea82eeea"
CAJEWF010000003.1	RepeatMasker	DNA	28084522	28084748	1873	-	.	ID="RND-4_FAMILY-183";Tend="1117";Tstart="890";shortTE="F";uid="52ce2f8e-a776-4109-bc16-9eae73de0e24"
CAJEWF010000003.1	RepeatMasker	Unknown	12331993	12332230	682	-	.	ID="RND-6_FAMILY-1750";Tend="1019";Tstart="735";shortTE="F";uid="b5630bfc-ee5a-4633-aca2-dccf462a7c1a"
CAJEWF010000003.1	RepeatMasker	DNA/hAT-Tip100	14262297	14262559	1917	-	.	ID="RND-6_FAMILY-968";Tend="5451";Tstart="5191";shortTE="F";uid="6861a097-ba51-4124-8267-3c659e1c4d7d"
CAJEWF010000003.1	RepeatMasker	DNA/PIF-Spy	15540343	15540471	591	-	.	ID="RND-1_FAMILY-597";Tend="1080";Tstart="952";shortTE="F";uid="2d8eab94-f7b7-4d23-b14a-ec7a5688ffc7"
CAJEWF010000003.1	RepeatMasker	Unknown	18178362	18178562	476	-	.	ID="RND-1_FAMILY-36";Tend="1201";Tstart="998";shortTE="F";uid="deaacafd-33f3-47dc-99a0-4b6c95143c3d"
CAJEWF010000003.1	RepeatMasker	DNA/CMC-EnSpm	6511720	6511968	1589	-	.	ID="RND-1_FAMILY-56";Tend="1147";Tstart="898";shortTE="F";uid="709fe2c3-9b60-4b2a-9753-eec3e66b3593"
CAJEWF010000003.1	RepeatMasker	LTR/Copia	28187445	28187586	1021	-	.	ID="RND-1_FAMILY-195";Tend="1947";Tstart="1807";shortTE="F";uid="a1152e40-acb1-49c4-85ef-fc6c745791de"
CAJEWF010000003.1	RepeatMasker	LTR/Pao	22526111	22526365	1805	-	.	ID="RND-5_FAMILY-543";Tend="1377";Tstart="1123";shortTE="F";uid="c56d7aa3-be74-4ce0-99c8-91bf68af2eb5"
CAJEWF010000003.1	RepeatMasker	DNA/hAT?	28379738	28380017	1016	-	.	ID="RND-5_FAMILY-1660";Tend="1105";Tstart="833";shortTE="F";uid="bacacead-1250-40de-ba86-d4379c911512"
CAJEWF010000003.1	RepeatMasker	LTR/Gypsy	13698444	13698691	1255	-	.	ID="RND-6_FAMILY-1646";Tend="1505";Tstart="1255";shortTE="F";uid="ffffceec-3779-4cef-844d-5b5af80accb9"
CAJEWF010000003.1	RepeatMasker	Unknown	27062103	27062322	647	-	.	ID="RND-6_FAMILY-2266";Tend="1246";Tstart="991";shortTE="F";uid="cdd031e5-0f09-4c17-b08e-abb83278efd6"
CAJEWF010000003.1	RepeatMasker	DNA	10664217	10664721	4052	-	.	ID="DNA-1_BTA";Tend="504";Tstart="1";shortTE="F";uid="8fc0fad6-c433-4fbc-b6a8-5171b676a855"
CAJEWF010000003.1	RepeatMasker	DNA	11884554	11884848	1182	-	.	ID="RND-5_FAMILY-3498";Tend="4046";Tstart="3751";shortTE="F";uid="b8fb2583-e9bc-4950-affb-df0a724aba55"
CAJEWF010000003.1	RepeatMasker	DNA	17566867	17567133	1445	-	.	ID="RND-5_FAMILY-2645";Tend="1255";Tstart="990";shortTE="F";uid="ed3c4a0a-ce40-4ab7-812b-4bb21e24fb0a"
CAJEWF010000003.1	RepeatMasker	LINE/I	2706996	2707143	837	-	.	ID="NIMB-2_BTA";Tend="5567";Tstart="5419";shortTE="F";uid="8f7b9459-68bc-4776-8f0f-86fdc8e5caf2"
CAJEWF010000003.1	RepeatMasker	DNA	31857315	31857484	1317	-	.	ID="RND-6_FAMILY-2621";Tend="2862";Tstart="2693";shortTE="F";uid="07d2b72a-0a9e-4285-b5c1-2b972c04335a"
CAJEWF010000003.1	RepeatMasker	DNA/hAT-Tip100	5569023	5569728	5977	-	.	ID="RND-1_FAMILY-68";Tend="2288";Tstart="1567";shortTE="F";uid="a0ff7491-9814-42e0-8a04-12388f07889b"
CAJEWF010000003.1	RepeatMasker	LTR/Gypsy	27420464	27420728	1787	-	.	ID="RND-3_FAMILY-25";Tend="1081";Tstart="817";shortTE="F";uid="c675078f-3e30-4352-9d88-350680c611ae"
CAJEWF010000003.1	RepeatMasker	Unknown	18342681	18342857	1423	-	.	ID="RND-6_FAMILY-1060";Tend="1127";Tstart="951";shortTE="F";uid="2bae0baa-0c62-4202-949d-3088207f32f7"
CAJEWF010000003.1	RepeatMasker	LTR/Pao	20591577	20591776	1191	-	.	ID="RND-4_FAMILY-367";Tend="1312";Tstart="1119";shortTE="F";uid="060b41ee-81d9-4c41-a1a0-ebfee8a43b4a"
CAJEWF010000003.1	RepeatMasker	DNA	5562028	5562275	1240	-	.	ID="RND-1_FAMILY-59";Tend="1244";Tstart="986";shortTE="F";uid="c21d163a-c2d6-4933-b3d2-b17ae7611a95"
CAJEWF010000003.1	RepeatMasker	DNA	9159701	9160254	4139	-	.	ID="DNA-4_BTA";Tend="554";Tstart="1";shortTE="F";uid="5eb0a761-fbd4-4253-9280-1edc5da327e9"
CAJEWF010000003.1	RepeatMasker	DNA/Academ-1	20403406	20403945	1913	-	.	ID="RND-6_FAMILY-350";Tend="3319";Tstart="2792";shortTE="F";uid="ebafbe7c-48b5-4fb8-921b-568554096850"
CAJEWF010000003.1	RepeatMasker	DNA/CMC-EnSpm	33805655	33805797	881	-	.	ID="RND-6_FAMILY-1912";Tend="1099";Tstart="951";shortTE="F";uid="ca7f5394-2eed-42a2-a438-5829f56395e1"
CAJEWF010000003.1	RepeatMasker	DNA/CMC	12132712	12132866	811	-	.	ID="RND-1_FAMILY-511";Tend="4073";Tstart="3918";shortTE="F";uid="604d12f6-58c9-415c-a0c6-692fbf92f37b"
CAJEWF010000003.1	RepeatMasker	Unknown	13376024	13376190	1420	-	.	ID="RND-4_FAMILY-384";Tend="1005";Tstart="839";shortTE="F";uid="0dbe0b6c-ce7c-44da-b00f-62bcf6a3f182"
CAJEWF010000003.1	RepeatMasker	DNA/CMC-EnSpm	11673878	11674138	1464	-	.	ID="RND-6_FAMILY-737";Tend="1150";Tstart="892";shortTE="F";uid="d42f7cfe-9044-48dd-a870-798fa081d189"
CAJEWF010000003.1	RepeatMasker	DNA	4715860	4716602	5089	-	.	ID="RND-1_FAMILY-730";Tend="3490";Tstart="2751";shortTE="F";uid="dd6285e2-8777-4381-bee3-dbfb2080b509"
CAJEWF010000003.1	RepeatMasker	DNA	5692312	5692445	924	-	.	ID="RND-6_FAMILY-11069";Tend="1031";Tstart="899";shortTE="F";uid="4cee9647-14c6-4571-9d25-74f4916f8b94"
CAJEWF010000003.1	RepeatMasker	DNA/CMC-Chapaev-3	13356674	13356816	1009	-	.	ID="RND-6_FAMILY-649";Tend="1908";Tstart="1766";shortTE="F";uid="bca8f8b1-82e6-4d13-938c-792cc69a6d80"
CAJEWF010000003.1	RepeatMasker	DNA	29565278	29565499	725	-	.	ID="DNA-5_BTA";Tend="255";Tstart="30";shortTE="F";uid="97bbada6-5681-46ee-a13d-bd1c7260b4b4"
CAJEWF010000003.1	RepeatMasker	DNA/CMC-EnSpm	14720463	14720879	3525	-	.	ID="ENSPM-N3_BTA";Tend="414";Tstart="1";shortTE="F";uid="e30a8a1c-d350-4b37-85e0-0f4aa7ebf95e"
CAJEWF010000003.1	RepeatMasker	DNA	9429877	9430345	3394	-	.	ID="DNA-1_BTA";Tend="504";Tstart="1";shortTE="F";uid="9f37892b-3a96-4d03-b755-3f89504b6185"
CAJEWF010000003.1	RepeatMasker	DNA	15427693	15427833	985	-	.	ID="dna4-17b_bta";Tend="276";Tstart="154";shortTE="F";uid="e8310635-8543-4acd-b13b-fec55bf84950"
CAJEWF010000003.1	RepeatMasker	DNA	10982265	10982400	954	-	.	ID="RND-1_FAMILY-136";Tend="1085";Tstart="950";shortTE="F";uid="5d601245-ebde-4c17-86c3-435a4c27ea6d"
CAJEWF010000003.1	RepeatMasker	Unknown	10058017	10058266	1581	-	.	ID="RND-3_FAMILY-154";Tend="1202";Tstart="961";shortTE="F";uid="b8ff368f-19c4-40e8-ab8b-ffd5dfa45812"
CAJEWF010000003.1	RepeatMasker	DNA	13710586	13710864	1944	-	.	ID="DNA-11_BTA";Tend="551";Tstart="275";shortTE="F";uid="0f5a93de-083a-4074-a9a6-f701e63e00be"
CAJEWF010000003.1	RepeatMasker	DNA/CMC	28425442	28425677	560	-	.	ID="ENSPM-N1_BTA";Tend="228";Tstart="5";shortTE="F";uid="1c07f745-c5e2-4803-9b68-890f78510f23"
CAJEWF010000003.1	RepeatMasker	LTR/Gypsy	23175115	23175595	1883	-	.	ID="RND-6_FAMILY-1649";Tend="1399";Tstart="972";shortTE="F";uid="924b59e0-b7bb-4b00-b2b5-afc83bde09da"
CAJEWF010000003.1	RepeatMasker	DNA/hAT?	33063594	33063895	935	-	.	ID="HAT-N6_BTA";TEgroup="ctg_3%7CHAT-N6_BTA%7C25";Tend="311";Tstart="2";shortTE="F";uid="f9b2c691-0210-4cc5-96bb-fbff8b846ac8"
CAJEWF010000003.1	RepeatMasker	LTR/Gypsy	30253034	30253156	433	-	.	ID="RND-6_FAMILY-1646";Tend="1540";Tstart="1418";shortTE="F";uid="a52344b9-63d9-4862-931a-b76b85922d12"
CAJEWF010000003.1	RepeatMasker	RC/Helitron	23868615	23868993	1694	-	.	ID="RND-4_FAMILY-803";Tend="1351";Tstart="888";shortTE="F";uid="5ce1d743-12f0-400f-9b61-272098c772ce"
CAJEWF010000003.1	RepeatMasker	Unknown	14525872	14526554	4131	-	.	ID="RND-1_FAMILY-868";Tend="2094";Tstart="1442";shortTE="F";uid="1c6e5bf6-d38e-4418-ac15-6502a8a07762"
CAJEWF010000003.1	RepeatMasker	Unknown	26247936	26248164	1492	-	.	ID="RND-6_FAMILY-9997";Tend="1198";Tstart="971";shortTE="F";uid="0a0cb658-aeaa-48dc-889e-bf0f31889ddd"
CAJEWF010000003.1	RepeatMasker	DNA	25909228	25909376	731	-	.	ID="DNA-11_BTA";Tend="435";Tstart="286";shortTE="F";uid="3a300f82-1889-4659-b405-d807ccbceb19"
CAJEWF010000003.1	RepeatMasker	DNA/CMC-Transib	7114316	7114472	1117	-	.	ID="RND-5_FAMILY-2303";Tend="925";Tstart="770";shortTE="F";uid="7f0bcc91-a06c-4764-890b-5ed5a987e82f"
CAJEWF010000003.1	RepeatMasker	DNA/CMC-EnSpm	8090170	8090327	486	-	.	ID="RND-6_FAMILY-1354";Tend="191";Tstart="29";shortTE="F";uid="e3349600-2925-4855-ab84-b39305385e0d"
CAJEWF010000003.1	RepeatMasker	DNA/CMC-EnSpm	16564249	16564506	1313	-	.	ID="RND-6_FAMILY-737";TEgroup="ctg_3%7CRND-6_FAMILY-737%7C4";Tend="1177";Tstart="890";shortTE="F";uid="1bc491b2-af06-417f-9e87-4910e0ee1587"
CAJEWF010000003.1	RepeatMasker	DNA	6524057	6524261	489	-	.	ID="RND-6_FAMILY-7817";Tend="4954";Tstart="4758";shortTE="F";uid="98d3c316-eec4-4ec2-9d65-5a77fce3c125"
CAJEWF010000003.1	RepeatMasker	Unknown	31184952	31185257	1418	-	.	ID="RND-5_FAMILY-39";Tend="1247";Tstart="932";shortTE="F";uid="b52b034a-e8d1-4c01-9020-e0587b82a01c"
CAJEWF010000003.1	RepeatMasker	Unknown	25958973	25959276	910	-	.	ID="RND-4_FAMILY-324";Tend="1275";Tstart="887";shortTE="F";uid="13253137-e852-408a-af9f-73c945c05031"
CAJEWF010000003.1	RepeatMasker	RC/Helitron	27244559	27244793	920	-	.	ID="RND-5_FAMILY-1779";Tend="1058";Tstart="833";shortTE="F";uid="ed1f0c28-8f9f-447b-b2c9-f5faa19f2712"
CAJEWF010000003.1	RepeatMasker	DNA/Kolobok	27829646	27830020	3082	-	.	ID="RND-6_FAMILY-6547";Tend="1027";Tstart="655";shortTE="F";uid="2a020a5b-6623-43cb-8bb9-12f8894b9302"
CAJEWF010000003.1	RepeatMasker	DNA/CMC-EnSpm	20603798	20603917	674	-	.	ID="RND-6_FAMILY-813";Tend="1121";Tstart="1002";shortTE="F";uid="716752d5-517f-4832-ba17-69d0a7631cad"
CAJEWF010000003.1	RepeatMasker	LTR/Gypsy	11691347	11691593	1165	-	.	ID="RND-5_FAMILY-56";Tend="1029";Tstart="808";shortTE="F";uid="1c99560b-a046-442b-aa78-0dc0aaf81763"
CAJEWF010000003.1	RepeatMasker	LTR/Pao	21448241	21448550	2379	-	.	ID="RND-5_FAMILY-543";Tend="1099";Tstart="790";shortTE="F";uid="f3a2f218-8659-4bd0-a4d8-7322dbc31e18"
CAJEWF010000003.1	RepeatMasker	Unknown	21711677	21711840	1144	-	.	ID="RND-4_FAMILY-384";Tend="1004";Tstart="840";shortTE="F";uid="90746d48-a4d4-475a-8a18-0c2700775376"
CAJEWF010000003.1	RepeatMasker	DNA	27034590	27035093	4264	-	.	ID="DNA-1_BTA";Tend="504";Tstart="1";shortTE="F";uid="2acd0998-a8fb-4205-9d48-61444e1210a5"
CAJEWF010000003.1	RepeatMasker	RC/Helitron	31699855	31700657	4271	-	.	ID="RND-1_FAMILY-88";Tend="1878";Tstart="1076";shortTE="F";uid="b2d0da7e-5977-42e1-8861-0714420be4a2"
CAJEWF010000003.1	RepeatMasker	LINE/I-Jockey	2056590	2056836	1157	-	.	ID="RND-6_FAMILY-6953";Tend="2285";Tstart="2052";shortTE="F";uid="8d0d6963-d71b-4755-94c5-c0539bfb6c87"
CAJEWF010000003.1	RepeatMasker	Unknown	3887970	3888096	607	-	.	ID="RND-6_FAMILY-1840";TEgroup="ctg_3%7CRND-6_FAMILY-1840%7C1";Tend="1324";Tstart="706";shortTE="T";uid="deeeccf1-fe7c-462d-b690-db501c6a6f58"
CAJEWF010000003.1	RepeatMasker	DNA	9718140	9718398	535	-	.	ID="RND-6_FAMILY-3221";Tend="3201";Tstart="2967";shortTE="F";uid="b966d3a0-53a6-4377-a542-f0a489eb63d5"
CAJEWF010000003.1	RepeatMasker	DNA/hAT-Tip100	25376764	25377019	1867	-	.	ID="HAT-N2_BTA";Tend="823";Tstart="561";shortTE="F";uid="8e41b5b8-1c99-46ab-b1a7-7592a4597f41"
CAJEWF010000003.1	RepeatMasker	Unknown	5938145	5938310	1377	-	.	ID="RND-5_FAMILY-652";Tend="1090";Tstart="925";shortTE="F";uid="6c608b7d-7b6b-4fe6-b581-0c3045a3145a"
CAJEWF010000003.1	RepeatMasker	LINE/L2	8396818	8398580	16311	-	.	ID="RND-1_FAMILY-232";Tend="2554";Tstart="792";shortTE="F";uid="b0e857f7-5a74-4bb2-b01d-cc2d72235c1a"
CAJEWF010000003.1	RepeatMasker	LTR/Gypsy	4166513	4166779	1694	-	.	ID="RND-4_FAMILY-31";Tend="1116";Tstart="849";shortTE="F";uid="b52327c7-065c-4f1f-900d-0968186a7118"
CAJEWF010000003.1	RepeatMasker	LTR/Pao	5251833	5252252	2838	-	.	ID="RND-1_FAMILY-112";Tend="1328";Tstart="911";shortTE="F";uid="94727d32-7fbb-427c-958a-9e5a217c99b5"
CAJEWF010000003.1	RepeatMasker	DNA/hAT-hAT5	12851483	12851741	2151	-	.	ID="RND-6_FAMILY-700";Tend="1639";Tstart="1382";shortTE="F";uid="809a713d-59ee-4427-9787-404bd34488ea"
CAJEWF010000003.1	RepeatMasker	DNA/hAT-Tip100	7791072	7792010	7526	-	.	ID="RND-1_FAMILY-220";Tend="1885";Tstart="946";shortTE="F";uid="81a793d5-d024-45fb-9817-3a65dfe1eb1f"
CAJEWF010000003.1	RepeatMasker	DNA/MULE-Ricksha	7654046	7654573	1619	-	.	ID="RND-6_FAMILY-75";Tend="1354";Tstart="881";shortTE="F";uid="715bd795-a388-44fd-bc1c-1b788c66eafd"
CAJEWF010000003.1	RepeatMasker	LINE/I	23049437	23049699	1318	-	.	ID="I-1_BTA";Tend="6239";Tstart="5999";shortTE="F";uid="a49d09b1-0ab7-4415-9473-d4ed9210a717"
CAJEWF010000003.1	RepeatMasker	DNA/Crypton-V	30343638	30345065	9520	-	.	ID="RND-1_FAMILY-470";Tend="2142";Tstart="726";shortTE="F";uid="2659cb43-4cfd-4008-ac1b-bdff3eb4802c"
CAJEWF010000003.1	RepeatMasker	Unknown	9014163	9014450	1641	-	.	ID="RND-1_FAMILY-692";Tend="1160";Tstart="872";shortTE="F";uid="cdbca2a6-00d7-44bc-8d1b-50b3d20f7fda"
CAJEWF010000003.1	RepeatMasker	DNA/hAT?	30737695	30737999	1624	-	.	ID="HAT-N6_BTA";Tend="309";Tstart="1";shortTE="F";uid="950ceabe-32fc-48ce-a670-319b64ea301d"
CAJEWF010000003.1	RepeatMasker	Unknown	22019013	22019217	1245	-	.	ID="RND-6_FAMILY-1734";Tend="1167";Tstart="960";shortTE="F";uid="edc0fd30-43fd-47ae-afce-576ec965c59d"
CAJEWF010000003.1	RepeatMasker	DNA/MULE-MuDR	25007244	25008495	10384	-	.	ID="RND-6_FAMILY-11462";Tend="1808";Tstart="556";shortTE="F";uid="ed0640bc-bacf-45b1-945d-ee66a37b15b5"
CAJEWF010000003.1	RepeatMasker	DNA/CMC	13235010	13235169	1160	-	.	ID="ENSPM-N1_BTA";Tend="162";Tstart="1";shortTE="F";uid="17d82f78-b526-4769-b2a3-dfbd676abff7"
CAJEWF010000003.1	RepeatMasker	DNA/PIF-Spy	29806877	29807121	900	-	.	ID="RND-6_FAMILY-1161";Tend="7252";Tstart="7051";shortTE="F";uid="6371fd7f-8bcf-433f-9e1a-1aedab279e57"
CAJEWF010000003.1	RepeatMasker	Unknown	18164168	18165059	775	-	.	ID="RND-6_FAMILY-24317";Tend="1153";Tstart="318";shortTE="F";uid="55579709-5457-4924-8ea4-773774e1746c"
CAJEWF010000003.1	RepeatMasker	Unknown	3983667	3983903	929	-	.	ID="RND-6_FAMILY-16091";TEgroup="ctg_3%7CRND-6_FAMILY-16091%7C2";Tend="1852";Tstart="821";shortTE="F";uid="deb2671a-0553-44ba-94c3-05dd37621ec3"
CAJEWF010000003.1	RepeatMasker	LTR/Gypsy	27102588	27102697	460	-	.	ID="RND-6_FAMILY-1579";Tend="817";Tstart="716";shortTE="F";uid="b42a6469-80f1-4174-944d-59daf9d98020"
CAJEWF010000003.1	RepeatMasker	DNA/hAT-hATm	28023803	28024075	1779	-	.	ID="RND-6_FAMILY-7639";Tend="2560";Tstart="2289";shortTE="F";uid="e95b2007-5e2f-4fb5-9831-dd1381f709e7"
CAJEWF010000003.1	RepeatMasker	Unknown	14440161	14440697	4517	-	.	ID="RND-1_FAMILY-278";Tend="1367";Tstart="830";shortTE="F";uid="e087b8d9-b5d1-4c04-84cf-a61fd221b1ac"
CAJEWF010000003.1	RepeatMasker	DNA/hAT-Tip100	9043264	9043575	1744	-	.	ID="RND-6_FAMILY-6685";Tend="1065";Tstart="729";shortTE="F";uid="1a2e1719-8053-44d2-ba07-220904671a3e"
CAJEWF010000003.1	RepeatMasker	DNA/PIF-Harbinger	19571621	19571862	1436	-	.	ID="RND-4_FAMILY-1090";Tend="1430";Tstart="1186";shortTE="F";uid="0e2759c6-e34f-4b2f-89a8-b128980ffd20"
CAJEWF010000003.1	RepeatMasker	DNA/CMC-EnSpm	13825210	13825330	616	-	.	ID="RND-6_FAMILY-1912";Tend="1115";Tstart="996";shortTE="F";uid="f5172e9a-7e4e-4592-8722-ce1af017cd53"
CAJEWF010000003.1	RepeatMasker	Unknown	26495623	26495906	1759	-	.	ID="RND-5_FAMILY-38";Tend="1227";Tstart="944";shortTE="F";uid="eea8d43b-57d1-4e64-a23f-cc59d2473c10"
CAJEWF010000003.1	RepeatMasker	Unknown	12596611	12596841	1931	-	.	ID="RND-5_FAMILY-500";Tend="977";Tstart="747";shortTE="F";uid="b3edfca1-3bd3-419d-ada4-d412d90a5125"
CAJEWF010000003.1	RepeatMasker	LINE/I-Jockey	3991772	3991957	1202	-	.	ID="RND-4_FAMILY-1190";Tend="1244";Tstart="1059";shortTE="F";uid="4f4cf93a-cd63-491a-923b-d692cfff8f56"
CAJEWF010000003.1	RepeatMasker	RC/Helitron	7482376	7482495	738	-	.	ID="RND-6_FAMILY-6194";Tend="931";Tstart="809";shortTE="F";uid="b92234b9-da61-48f9-9e03-30f2324b789b"
CAJEWF010000003.1	RepeatMasker	DNA/Sola-2	9002704	9002825	596	-	.	ID="RND-5_FAMILY-866";Tend="9327";Tstart="9212";shortTE="F";uid="bd6262df-304d-4619-a7bc-19fd82dac0ae"
CAJEWF010000003.1	RepeatMasker	DNA	12815711	12817316	14177	-	.	ID="RND-1_FAMILY-124";Tend="7163";Tstart="5558";shortTE="F";uid="8fe345c6-d229-45d1-9db7-fdab5f30f2b6"
CAJEWF010000003.1	RepeatMasker	Unknown	22913720	22913904	1033	-	.	ID="RND-4_FAMILY-1071";Tend="1049";Tstart="863";shortTE="F";uid="a4080d0b-8e77-4d38-aec9-a1ca1feb8cad"
CAJEWF010000003.1	RepeatMasker	Unknown	13944940	13945330	797	-	.	ID="RND-4_FAMILY-315";TEgroup="ctg_3%7CRND-4_FAMILY-315%7C3";Tend="1319";Tstart="1004";shortTE="F";uid="35abb824-b8fe-42c7-9077-052d11e15a5d"
CAJEWF010000003.1	RepeatMasker	DNA	20355267	20355770	4166	-	.	ID="DNA-1_BTA";Tend="504";Tstart="1";shortTE="F";uid="c06acb5e-4470-4589-949b-81740421f2b5"
CAJEWF010000003.1	RepeatMasker	DNA/PIF-Spy	3378934	3379254	1355	-	.	ID="RND-1_FAMILY-355";Tend="1382";Tstart="1038";shortTE="F";uid="d4d30f38-0796-4a5a-beef-4b2bfae8ed15"
CAJEWF010000003.1	RepeatMasker	Unknown	26952586	26952762	1210	-	.	ID="RND-4_FAMILY-384";Tend="1008";Tstart="832";shortTE="F";uid="b1e1d57a-3777-4245-a315-0b7b19edf32c"
CAJEWF010000003.1	RepeatMasker	Unknown	5454639	5454813	1262	-	.	ID="RND-4_FAMILY-384";Tend="1004";Tstart="840";shortTE="F";uid="ebbea36b-9d4d-490d-a8ef-1dc31a9db218"
CAJEWF010000003.1	RepeatMasker	DNA/CMC-EnSpm	2736956	2737097	499	-	.	ID="RND-6_FAMILY-10965";Tend="1069";Tstart="927";shortTE="F";uid="e5843a94-4326-46ee-a373-2e301d5e65d8"
CAJEWF010000003.1	RepeatMasker	LTR/Gypsy	13648075	13648300	1209	-	.	ID="RND-6_FAMILY-1649";Tend="1231";Tstart="973";shortTE="F";uid="cea8a70a-43bc-4d3a-83a3-92722f48e5ef"
CAJEWF010000003.1	RepeatMasker	DNA	21228023	21228290	1364	-	.	ID="DNA-11_BTA";Tend="273";Tstart="3";shortTE="F";uid="d5e01f18-29ff-42d2-9dd6-8c4030f75501"
CAJEWF010000003.1	RepeatMasker	DNA	30813681	30813975	1481	-	.	ID="RND-3_FAMILY-135";Tend="1163";Tstart="871";shortTE="F";uid="e5adf2dc-4627-4c4f-8a6b-ddcd41e693e0"
CAJEWF010000003.1	RepeatMasker	DNA	14116518	14116717	762	-	.	ID="rnd-6_family-11069";Tend="1019";Tstart="905";shortTE="F";uid="cc64fc25-3318-4346-a241-bd0192e79e7a"
CAJEWF010000003.1	RepeatMasker	DNA/PIF-Harbinger	29416310	29416554	950	-	.	ID="RND-4_FAMILY-1090";Tend="1431";Tstart="1187";shortTE="F";uid="b6ccb9c9-44ea-4685-985b-41e973f61d16"
CAJEWF010000003.1	RepeatMasker	DNA/Crypton-V	23586093	23586778	5956	-	.	ID="RND-1_FAMILY-936";Tend="1608";Tstart="923";shortTE="F";uid="e4417894-727c-4fdd-b5ed-d2fd693a7973"
CAJEWF010000003.1	RepeatMasker	DNA/MULE-Ricksha	31581744	31583797	17583	-	.	ID="MUDRX-1_BTA";Tend="2048";Tstart="1";shortTE="F";uid="b6123e3a-3a3d-4a5f-9711-cab1359b0c24"
CAJEWF010000003.1	RepeatMasker	DNA/TcMar-Tc1	7248442	7249068	5140	-	.	ID="RND-1_FAMILY-54";Tend="1608";Tstart="980";shortTE="F";uid="6dd0db78-7561-462c-9b3b-71575d71a771"
CAJEWF010000003.1	RepeatMasker	LTR/Gypsy	3829316	3829585	624	-	.	ID="RND-3_FAMILY-29";Tend="1809";Tstart="1542";shortTE="F";uid="96d5f491-14c8-4a95-85e4-12e0f6bc98a9"
CAJEWF010000003.1	RepeatMasker	Unknown	7592441	7592787	1345	-	.	ID="RND-6_FAMILY-16091";Tend="2353";Tstart="2044";shortTE="F";uid="76d928eb-745a-44ca-b9b4-ac689cc78353"
CAJEWF010000003.1	RepeatMasker	LTR/Pao	16762726	16763047	1537	-	.	ID="RND-4_FAMILY-3020";Tend="1175";Tstart="902";shortTE="F";uid="1eb11b2f-d47e-4c39-97ee-60dae2d8b0b7"
CAJEWF010000003.1	RepeatMasker	DNA/Maverick	31796160	31796399	564	-	.	ID="RND-6_FAMILY-4872";Tend="2162";Tstart="1934";shortTE="F";uid="f5384262-6d68-4ee9-b1ec-910a69f760f0"
CAJEWF010000003.1	RepeatMasker	DNA	6789411	6789668	1544	-	.	ID="DNA-5_BTA";Tend="255";Tstart="1";shortTE="F";uid="a6619583-8be9-49bd-9646-23d1b9fc4ce4"
CAJEWF010000003.1	RepeatMasker	DNA/Maverick	5639239	5639578	443	-	.	ID="polinton-2_dbi";Tend="3813";Tstart="3529";shortTE="F";uid="20b696af-3b38-428e-9ad6-82961f321b9b"
CAJEWF010000003.1	RepeatMasker	DNA	25174255	25174500	1211	-	.	ID="DNA-5_BTA";Tend="252";Tstart="1";shortTE="F";uid="52a66177-a988-4de6-9808-37ee3854a0db"
CAJEWF010000003.1	RepeatMasker	Unknown	22370055	22370292	1209	-	.	ID="RND-4_FAMILY-29";Tend="804";Tstart="607";shortTE="F";uid="5cf29da7-4c2d-48d5-86ed-e4767f55924c"
CAJEWF010000003.1	RepeatMasker	DNA/TcMar-Tigger	26908748	26909020	1399	-	.	ID="RND-1_FAMILY-244";Tend="1061";Tstart="816";shortTE="F";uid="08566325-075d-48bf-aff6-b37b18b9eb64"
CAJEWF010000003.1	RepeatMasker	DNA/hAT-Tip100	20190309	20190452	898	-	.	ID="RND-5_FAMILY-3189";Tend="1685";Tstart="1542";shortTE="F";uid="ac81b4c7-fe68-40a8-b3d3-a4268acb0389"
CAJEWF010000003.1	RepeatMasker	LINE/I	2620241	2620420	1329	-	.	ID="RND-6_FAMILY-3469";Tend="2000";Tstart="1821";shortTE="F";uid="7c60b3d2-ab88-4c9e-a520-ec0b23b3a944"
CAJEWF010000003.1	RepeatMasker	Unknown	9999842	10000078	1013	-	.	ID="RND-1_FAMILY-108";Tend="1194";Tstart="959";shortTE="F";uid="77f9046d-06ee-4e90-9c4b-46900231d04c"
CAJEWF010000003.1	RepeatMasker	LTR/Gypsy	20626530	20626799	1852	-	.	ID="RND-6_FAMILY-1649";Tend="1404";Tstart="1136";shortTE="F";uid="0e181377-d228-4be2-9f6b-d581ac48ea2e"
CAJEWF010000003.1	RepeatMasker	DNA/TcMar-Tc1	7285199	7285433	1566	-	.	ID="RND-1_FAMILY-275";Tend="1198";Tstart="963";shortTE="F";uid="27ea63ad-9898-4ac2-9939-5f47c0232379"
CAJEWF010000003.1	RepeatMasker	LTR/Gypsy	13242720	13243139	1299	-	.	ID="RND-6_FAMILY-1649";Tend="1403";Tstart="974";shortTE="F";uid="c52fc042-007f-4df3-859f-6812923d1cd5"
CAJEWF010000003.1	RepeatMasker	Unknown	6999248	6999824	2850	-	.	ID="RND-6_FAMILY-4179";Tend="1444";Tstart="875";shortTE="F";uid="8734e20c-1dcd-4dbd-9b75-f767b4508158"
CAJEWF010000003.1	RepeatMasker	DNA/TcMar-Tc1	24997700	24998327	5094	-	.	ID="RND-1_FAMILY-54";Tend="1608";Tstart="979";shortTE="F";uid="1cc8a634-e847-4c9d-80fc-5cb360358bee"
CAJEWF010000003.1	RepeatMasker	LINE/I-Jockey	16230645	16230923	524	-	.	ID="VINGI-41_LMI";Tend="2965";Tstart="2685";shortTE="F";uid="7d712cfc-d010-43a7-8fec-05fbda945582"
CAJEWF010000003.1	RepeatMasker	DNA/Crypton-V	24350585	24351186	5021	-	.	ID="RND-1_FAMILY-470";Tend="2142";Tstart="1542";shortTE="F";uid="bee17ae1-89ee-4510-8d0d-c0f98840f6d2"
CAJEWF010000003.1	RepeatMasker	Unknown	7077254	7077613	1890	-	.	ID="RND-6_FAMILY-2801";Tend="1551";Tstart="1181";shortTE="F";uid="a9110a71-3f09-409e-ad0f-d76dde3378ee"
CAJEWF010000003.1	RepeatMasker	Unknown	16975085	16975530	2579	-	.	ID="RND-5_FAMILY-3149";Tend="1417";Tstart="969";shortTE="F";uid="f8d97d25-2c01-485a-bf12-a59566a33f53"
CAJEWF010000003.1	RepeatMasker	Unknown	19634067	19635130	637	-	.	ID="RND-1_FAMILY-795";TEgroup="ctg_3%7CRND-1_FAMILY-795%7C9";Tend="2263";Tstart="824";shortTE="T";uid="ed86c81b-2428-4a7e-a7c4-3dfb221a0674"
CAJEWF010000003.1	RepeatMasker	Unknown	14617045	14617336	1955	-	.	ID="RND-1_FAMILY-70";Tend="1228";Tstart="923";shortTE="F";uid="79978816-0d3f-4ea8-8e95-ec815c960d9e"
CAJEWF010000003.1	RepeatMasker	DNA/CMC-EnSpm	5363751	5363945	1251	-	.	ID="RND-1_FAMILY-56";Tend="1093";Tstart="898";shortTE="F";uid="3855d660-5d5a-47d9-955e-d3490bfd7744"
CAJEWF010000003.1	RepeatMasker	DNA/CMC-EnSpm	6553609	6554165	892	-	.	ID="rnd-6_family-2037";TEgroup="ctg_3%7Crnd-6_family-2037%7C1";Tend="1561";Tstart="1263";shortTE="F";uid="cfa77de2-1365-4671-913c-077a3b8c411d"
CAJEWF010000003.1	RepeatMasker	DNA	9263598	9263772	912	-	.	ID="RND-2_FAMILY-6";Tend="1176";Tstart="1002";shortTE="F";uid="b7befa47-e28a-4bb8-ab1a-fefdbb37b59f"
CAJEWF010000003.1	RepeatMasker	DNA/TcMar-Tc1	24116084	24116273	1212	-	.	ID="RND-4_FAMILY-1919";Tend="1104";Tstart="901";shortTE="F";uid="6f7b9d77-247c-497f-9236-74a81026b17a"
CAJEWF010000003.1	RepeatMasker	DNA/PIF-Spy	9375503	9375613	895	-	.	ID="RND-6_FAMILY-1161";Tend="7252";Tstart="7144";shortTE="F";uid="a2c05ebf-2e1a-45b8-8037-8cdfc8259a0e"
CAJEWF010000003.1	RepeatMasker	DNA/PIF-Harbinger	33315755	33316004	1475	-	.	ID="RND-4_FAMILY-1090";Tend="1192";Tstart="949";shortTE="F";uid="31c5ce0e-c335-48e0-ba83-046904d92f31"
CAJEWF010000003.1	RepeatMasker	LTR/Gypsy	12098630	12098776	1001	-	.	ID="RND-3_FAMILY-25";Tend="1231";Tstart="1085";shortTE="F";uid="e8f1eb99-e2b3-444d-a459-02425e9d2f86"
CAJEWF010000003.1	RepeatMasker	LTR/Gypsy	3562882	3563145	1673	-	.	ID="RND-4_FAMILY-369";Tend="1178";Tstart="912";shortTE="F";uid="cc2a9038-34a8-4e93-8f08-aa8efbc9666d"
CAJEWF010000003.1	RepeatMasker	DNA/hAT-Tip100	19745441	19745562	458	-	.	ID="RND-5_FAMILY-3189";Tend="1682";Tstart="1560";shortTE="F";uid="b651a4ff-704e-42db-b1ae-f91598ad28b5"
CAJEWF010000003.1	RepeatMasker	DNA	2302401	2302568	1026	-	.	ID="RND-6_FAMILY-7023";Tend="1141";Tstart="981";shortTE="F";uid="1f3612a1-b19d-429f-8278-563647a6ca83"
CAJEWF010000003.1	RepeatMasker	DNA/CMC	27240230	27240488	2366	-	.	ID="RND-6_FAMILY-5525";Tend="3269";Tstart="3011";shortTE="F";uid="9787d94a-e088-471b-a785-76e76c2dee69"
CAJEWF010000003.1	RepeatMasker	DNA/CMC	30291109	30291301	1243	-	.	ID="RND-1_FAMILY-93";Tend="1272";Tstart="1080";shortTE="F";uid="73a9e64e-f5f9-41f9-aea7-445cf41b6851"
CAJEWF010000003.1	RepeatMasker	RC/Helitron	33861193	33861492	2193	-	.	ID="RND-4_FAMILY-351";Tend="1238";Tstart="947";shortTE="F";uid="2be20a19-0933-4836-9e66-576b9b00f88b"
CAJEWF010000003.1	RepeatMasker	DNA	17887090	17887344	1197	-	.	ID="RND-4_FAMILY-211";Tend="1081";Tstart="838";shortTE="F";uid="87e23619-1840-4db4-a406-74535bc612db"
CAJEWF010000003.1	RepeatMasker	LTR/Gypsy	32412840	32412954	771	-	.	ID="RND-5_FAMILY-2940";Tend="192";Tstart="91";shortTE="F";uid="d2334545-0cb8-4505-9a7c-db69b178fe9e"
CAJEWF010000003.1	RepeatMasker	DNA/hAT?	8542578	8542909	2376	-	.	ID="RND-6_FAMILY-2385";Tend="1311";Tstart="982";shortTE="F";uid="0f031a27-cb26-4aa3-badc-6023b46089ba"
CAJEWF010000003.1	RepeatMasker	DNA/CMC-Transib	29534817	29534985	1112	-	.	ID="RND-5_FAMILY-2303";Tend="933";Tstart="765";shortTE="F";uid="6438c8b9-0f2e-4818-b21c-813f8fb95913"
CAJEWF010000003.1	RepeatMasker	DNA/Sola-2	28411997	28412241	1312	-	.	ID="RND-1_FAMILY-956";Tend="3509";Tstart="3273";shortTE="F";uid="f6f0ce32-a4df-4884-a3f7-661971c4fd05"
CAJEWF010000003.1	RepeatMasker	Unknown	24320643	24321077	1452	-	.	ID="RND-6_FAMILY-1221";Tend="1827";Tstart="1389";shortTE="F";uid="60b6ec26-a5ea-4826-a387-09145e32729f"
CAJEWF010000003.1	RepeatMasker	DNA	26564742	26564910	505	-	.	ID="RND-5_FAMILY-1477";Tend="1097";Tstart="926";shortTE="F";uid="35c334fe-2b63-486a-9c82-7d74151547af"
CAJEWF010000003.1	RepeatMasker	DNA	9855983	9856134	1004	-	.	ID="rnd-5_family-244";Tend="5656";Tstart="5531";shortTE="F";uid="7077ed5b-2901-4414-8f60-dc0ba87c9188"
CAJEWF010000003.1	RepeatMasker	DNA/CMC	21285630	21285847	1753	-	.	ID="ENSPM-N1_BTA";Tend="228";Tstart="9";shortTE="F";uid="5630f51b-7ab3-4fa5-8840-1d72b9072dbf"
CAJEWF010000003.1	RepeatMasker	DNA/Kolobok	3197538	3197980	2718	-	.	ID="RND-6_FAMILY-2985";Tend="5054";Tstart="4596";shortTE="F";uid="7931c653-ff73-4997-a06d-e06103dbd531"
CAJEWF010000003.1	RepeatMasker	Unknown	7233228	7233638	2785	-	.	ID="RND-1_FAMILY-449";Tend="1361";Tstart="941";shortTE="F";uid="bf1facc3-2b49-4f0c-9b3d-a5f0db0ae8cb"
CAJEWF010000003.1	RepeatMasker	DNA/hAT?	28476027	28476693	4842	-	.	ID="HAT-N5_BTA";Tend="671";Tstart="1";shortTE="F";uid="6677a8b1-6721-4e95-a69f-58076b877355"
CAJEWF010000003.1	RepeatMasker	DNA/hAT-hAT5	13312647	13312871	698	-	.	ID="RND-5_FAMILY-1384";Tend="1172";Tstart="929";shortTE="F";uid="acb20caf-1f21-4ef0-a135-4d32fe2e3488"
CAJEWF010000003.1	RepeatMasker	Unknown	17137609	17137754	1128	-	.	ID="RND-1_FAMILY-37";Tend="1042";Tstart="897";shortTE="F";uid="84d63b58-b277-40a8-b9be-95b5320299f5"
CAJEWF010000003.1	RepeatMasker	Unknown	3950705	3950976	1204	-	.	ID="RND-5_FAMILY-38";Tend="1230";Tstart="948";shortTE="F";uid="a750ce25-eac9-4148-a72e-f9695cf54dc1"
CAJEWF010000003.1	RepeatMasker	DNA/CMC-EnSpm	19579805	19580110	875	-	.	ID="RND-4_FAMILY-447";Tend="1216";Tstart="924";shortTE="F";uid="5c3d8a3e-6bd1-4adb-9136-f7cbaa47608b"
CAJEWF010000003.1	RepeatMasker	Unknown	10713659	10714325	5768	-	.	ID="RND-5_FAMILY-848";Tend="1954";Tstart="1300";shortTE="F";uid="7ab809b5-3d68-47b7-ae12-d53a7e148332"
CAJEWF010000003.1	RepeatMasker	Unknown	30077546	30078035	3758	-	.	ID="RND-4_FAMILY-624";Tend="1352";Tstart="864";shortTE="F";uid="c5db332a-90e0-4d0b-9b9b-75c9625a0f39"
CAJEWF010000003.1	RepeatMasker	DNA/hAT-hAT5	22522605	22522742	628	-	.	ID="RND-5_FAMILY-1384";Tend="1188";Tstart="1052";shortTE="F";uid="e9bfc177-0f31-4652-bef0-c12a9127320b"
CAJEWF010000003.1	RepeatMasker	Unknown	5654409	5654526	433	-	.	ID="RND-4_FAMILY-315";Tend="1060";Tstart="943";shortTE="F";uid="0425634e-dc36-4f81-9f95-5278b4e22eca"
CAJEWF010000003.1	RepeatMasker	DNA	14637755	14637969	1305	-	.	ID="DNA-11_BTA";Tend="210";Tstart="7";shortTE="F";uid="bb2837ff-62d9-4471-bb49-099e652d5200"
CAJEWF010000003.1	RepeatMasker	DNA	7117259	7117404	475	-	.	ID="RND-6_FAMILY-6295";Tend="2786";Tstart="2642";shortTE="F";uid="db926a23-6ee1-4347-8b6f-d04b775e9476"
CAJEWF010000003.1	RepeatMasker	LTR/Gypsy	21292138	21292612	1280	-	.	ID="RND-6_FAMILY-1649";Tend="1396";Tstart="974";shortTE="F";uid="a2f9983b-ab8c-4d55-a884-0918273ce88e"
CAJEWF010000003.1	RepeatMasker	DNA/Crypton-V	7443719	7443885	495	-	.	ID="RND-1_FAMILY-962";Tend="977";Tstart="811";shortTE="F";uid="9a1bd291-478e-411a-a421-a940977c2205"
CAJEWF010000003.1	RepeatMasker	DNA/CMC-EnSpm	7988746	7989025	446	-	.	ID="RND-5_FAMILY-2651";Tend="2132";Tstart="1748";shortTE="F";uid="ffdc23eb-328d-46b5-8880-ab527208de7b"
CAJEWF010000003.1	RepeatMasker	LTR/Pao	7222526	7222668	1054	-	.	ID="RND-5_FAMILY-543";Tend="1374";Tstart="1234";shortTE="F";uid="5ae237f3-157a-4a76-bc77-39092eeabd68"
CAJEWF010000003.1	RepeatMasker	DNA/Crypton-V	12180324	12181756	9944	-	.	ID="RND-1_FAMILY-470";Tend="2151";Tstart="727";shortTE="F";uid="d056bdda-081f-4a07-a27d-0c9e190f2ea3"
CAJEWF010000003.1	RepeatMasker	DNA	1926532	1926984	2349	-	.	ID="RND-1_FAMILY-921";Tend="1505";Tstart="978";shortTE="F";uid="ca5aa2cc-a562-4872-9683-463dc339ebe7"
CAJEWF010000003.1	RepeatMasker	DNA/PIF-Spy	578641	578820	563	-	.	ID="ISL2EU-2_BTA";Tend="199";Tstart="1";shortTE="F";uid="b78a7ba3-d218-48a2-a989-686457b9d990"
CAJEWF010000003.1	RepeatMasker	DNA/CMC-EnSpm	19832643	19833060	3261	-	.	ID="ENSPM-N3_BTA";Tend="414";Tstart="1";shortTE="F";uid="46877e8f-a9c9-46bf-b6c6-06edf47ccc0a"
CAJEWF010000003.1	RepeatMasker	LTR/Gypsy	11470969	11472500	9212	-	.	ID="RND-5_FAMILY-4557";Tend="3038";Tstart="1855";shortTE="F";uid="599fb392-fa8b-4fd1-9f58-b817b2a2e216"
CAJEWF010000003.1	RepeatMasker	DNA	9099075	9099325	1392	-	.	ID="RND-4_FAMILY-1880";Tend="1239";Tstart="989";shortTE="F";uid="774e1b0d-c7aa-42cb-be4f-0e927fe44892"
CAJEWF010000003.1	RepeatMasker	DNA/CMC-Transib	23437416	23437754	668	-	.	ID="RND-5_FAMILY-2303";TEgroup="ctg_3%7CRND-5_FAMILY-2303%7C23";Tend="929";Tstart="769";shortTE="F";uid="d7155a9f-5af2-41b1-a097-bb451ee0b5d6"
CAJEWF010000003.1	RepeatMasker	DNA/PIF-Spy	9064945	9065333	3092	-	.	ID="RND-5_FAMILY-3132";Tend="2540";Tstart="2152";shortTE="F";uid="6412c126-d947-4cc2-a40a-731397bb8865"
CAJEWF010000003.1	RepeatMasker	LTR/Gypsy	25769715	25770044	1919	-	.	ID="RND-6_FAMILY-417";Tend="1400";Tstart="1068";shortTE="F";uid="80f44d35-7fd5-4222-9905-42915ff485f8"
CAJEWF010000003.1	RepeatMasker	DNA/hAT-Tip100	17881851	17882046	1133	-	.	ID="RND-6_FAMILY-5722";Tend="1431";Tstart="1234";shortTE="F";uid="2a65237d-81a3-4d40-bb7c-cab3b93f1668"
CAJEWF010000003.1	RepeatMasker	DNA/PIF-Spy	24292566	24292745	504	-	.	ID="ISL2EU-N3_BTA";Tend="178";Tstart="1";shortTE="F";uid="eda60c06-fb20-4afc-a2e2-236b521942af"
CAJEWF010000003.1	RepeatMasker	Unknown	25452345	25452476	429	-	.	ID="RND-1_FAMILY-27";Tend="1048";Tstart="917";shortTE="F";uid="e314c0ba-6c06-4b48-9b27-06949fd9d519"
CAJEWF010000003.1	RepeatMasker	Unknown	18875365	18875619	1361	-	.	ID="RND-5_FAMILY-38";Tend="1205";Tstart="950";shortTE="F";uid="101125d7-6f2a-4636-98b4-627dd32ad7b8"
CAJEWF010000003.1	RepeatMasker	LTR/Gypsy	11498141	11498398	1862	-	.	ID="RND-6_FAMILY-1649";Tend="1407";Tstart="1149";shortTE="F";uid="48bcaeab-1b3a-4f4e-8f34-41d966b96216"
CAJEWF010000003.1	RepeatMasker	DNA	21053082	21053294	1311	-	.	ID="RND-1_FAMILY-136";Tend="1119";Tstart="907";shortTE="F";uid="70d50853-4163-428f-ab84-f7cd9f3ddf04"
CAJEWF010000003.1	RepeatMasker	DNA/CMC-EnSpm	17820662	17820793	944	-	.	ID="RND-6_FAMILY-1912";Tend="1091";Tstart="960";shortTE="F";uid="1bd05401-56d1-45ea-8d12-19fe59c5476f"
CAJEWF010000003.1	RepeatMasker	DNA/TcMar-Mariner	22913158	22913454	865	-	.	ID="RND-6_FAMILY-15037";TEgroup="ctg_3%7CRND-6_FAMILY-15037%7C1";Tend="1127";Tstart="730";shortTE="F";uid="3d3fe766-28f6-4b5a-aca4-c03571b1e01f"
CAJEWF010000003.1	RepeatMasker	Unknown	11566244	11566476	1112	-	.	ID="RND-4_FAMILY-227";Tend="1237";Tstart="980";shortTE="F";uid="047eb269-803f-4d39-aa88-7a1526629c77"
CAJEWF010000003.1	RepeatMasker	DNA/hAT-Tip100	17050126	17050281	945	-	.	ID="RND-1_FAMILY-474";Tend="1100";Tstart="923";shortTE="F";uid="8e53e5c6-bd66-4a43-b01c-733b0d0363ee"
CAJEWF010000003.1	RepeatMasker	DNA/hAT-Tip100	33790407	33791338	7655	-	.	ID="RND-1_FAMILY-49";Tend="1864";Tstart="933";shortTE="F";uid="1ba8413c-a2ce-4804-9f05-f701b21a97f4"
CAJEWF010000003.1	RepeatMasker	Unknown	19809863	19810141	1202	-	.	ID="RND-1_FAMILY-40";Tend="1207";Tstart="908";shortTE="F";uid="d3c4a479-59b9-4f8b-81cd-fcea01596415"
CAJEWF010000003.1	RepeatMasker	DNA	5440917	5441174	1383	-	.	ID="DNA-10_BTA";Tend="251";Tstart="1";shortTE="F";uid="a4db53da-f014-4ec3-bc0a-211edaef2223"
CAJEWF010000003.1	RepeatMasker	RC/Helitron	28775774	28776059	1508	-	.	ID="RND-1_FAMILY-633";Tend="1003";Tstart="718";shortTE="F";uid="786cf86a-207e-454b-ac9a-2eb01b74256a"
CAJEWF010000003.1	RepeatMasker	DNA/CMC-EnSpm	447638	447801	1275	-	.	ID="RND-6_FAMILY-1912";Tend="1116";Tstart="953";shortTE="F";uid="a0ed34f9-69f3-442f-a9c6-9ea5a7428395"
CAJEWF010000003.1	RepeatMasker	DNA/hAT-Tip100	559312	559638	2819	-	.	ID="hat-n2_bta";Tend="419";Tstart="1";shortTE="F";uid="ed77f442-4e0e-426a-b2c0-d15a28f5dbcd"
CAJEWF010000003.1	RepeatMasker	DNA	26525854	26526105	1764	-	.	ID="DNA-5_BTA";Tend="253";Tstart="1";shortTE="F";uid="7483a0dd-fdb9-4c75-b196-d9ee485582c0"
CAJEWF010000003.1	RepeatMasker	DNA/TcMar-Tc1	24765553	24765657	810	-	.	ID="MARINER-N1_BTA";Tend="104";Tstart="1";shortTE="F";uid="f1f7e0f4-2a3c-4b7a-9e33-5ab8ac64cc2c"
CAJEWF010000003.1	RepeatMasker	DNA/TcMar-Tc1	16282302	16283567	6207	-	.	ID="MARINER-N3_BTA";TEgroup="ctg_3%7CMARINER-N3_BTA%7C1";Tend="1201";Tstart="1";shortTE="F";uid="34aec02b-e7a6-44ce-b174-6eceb5c82477"
CAJEWF010000003.1	RepeatMasker	DNA	6729234	6729522	1084	-	.	ID="RND-6_FAMILY-5164";Tend="3734";Tstart="3440";shortTE="F";uid="f0a56f33-8f52-48ea-9400-761577c40f82"
CAJEWF010000003.1	RepeatMasker	Unknown	20501655	20502214	4456	-	.	ID="RND-1_FAMILY-688";Tend="1499";Tstart="965";shortTE="F";uid="f92a0c71-6422-47ba-bcad-165679f31648"
CAJEWF010000003.1	RepeatMasker	DNA/CMC	29747022	29747287	2169	-	.	ID="RND-5_FAMILY-844";Tend="1107";Tstart="841";shortTE="F";uid="93c7709e-7de5-4280-8ca1-aa0e3da3c092"
CAJEWF010000003.1	RepeatMasker	RC/Helitron	15443297	15443485	801	-	.	ID="RND-4_FAMILY-309";Tend="1052";Tstart="854";shortTE="F";uid="ade767f4-10c2-4289-8568-0a1320a9fc57"
CAJEWF010000003.1	RepeatMasker	DNA/hAT-Tip100	5021781	5022138	1769	-	.	ID="RND-4_FAMILY-272";Tend="1436";Tstart="1073";shortTE="F";uid="9ff2312c-47f9-491d-986e-9f88c86f9ebd"
CAJEWF010000003.1	RepeatMasker	DNA	6497809	6498076	1892	-	.	ID="DNA-11_BTA";Tend="275";Tstart="1";shortTE="F";uid="5ce2cfe2-3d60-4f35-b326-4dbb9ebabaaf"
CAJEWF010000003.1	RepeatMasker	LTR/Gypsy	31566869	31567129	1436	-	.	ID="RND-3_FAMILY-25";Tend="1340";Tstart="1080";shortTE="F";uid="9cea525c-c7f1-4f5b-b028-7e97fc16ba8f"
CAJEWF010000003.1	RepeatMasker	SINE/5S	31571928	31572066	1094	-	.	ID="RND-1_FAMILY-767";Tend="980";Tstart="842";shortTE="F";uid="242e6e4f-b80b-44b8-9174-46e9da2f76c0"
CAJEWF010000003.1	RepeatMasker	DNA	6553128	6553345	1645	-	.	ID="RND-4_FAMILY-183";Tend="1117";Tstart="892";shortTE="F";uid="a863e3b2-36bb-498f-8fdd-4ec9b11e919a"
CAJEWF010000003.1	RepeatMasker	DNA/CMC-EnSpm	26129742	26130002	1391	-	.	ID="RND-1_FAMILY-56";Tend="1149";Tstart="895";shortTE="F";uid="98949922-9a3a-472c-981d-33270d38275a"
CAJEWF010000003.1	RepeatMasker	Unknown	22020498	22020767	1784	-	.	ID="RND-1_FAMILY-134";Tend="1205";Tstart="934";shortTE="F";uid="9a5b71b3-d1cb-4f44-b8ac-6a2f8a4eaaff"
CAJEWF010000003.1	RepeatMasker	DNA/CMC	29329282	29329503	1333	-	.	ID="RND-5_FAMILY-957";Tend="1087";Tstart="860";shortTE="F";uid="1764d5f3-3fff-4bcd-9eca-c926ed6253ef"
CAJEWF010000003.1	RepeatMasker	DNA/PIF-Spy	28261025	28261166	688	-	.	ID="RND-6_FAMILY-1161";Tend="7154";Tstart="7055";shortTE="F";uid="8da5d078-ad36-4e4f-86f0-44651385b1c6"
CAJEWF010000003.1	RepeatMasker	DNA/CMC-EnSpm	6500384	6500647	1934	-	.	ID="RND-2_FAMILY-41";Tend="1262";Tstart="999";shortTE="F";uid="c08e043f-5e4a-4d00-b25a-bacfea66793d"
CAJEWF010000003.1	RepeatMasker	LTR/Gypsy	4342229	4342491	1759	-	.	ID="RND-5_FAMILY-1051";Tend="1194";Tstart="935";shortTE="F";uid="c1b0b5c7-5bd3-4fd9-97db-87426714c471"
CAJEWF010000003.1	RepeatMasker	DNA/CMC-EnSpm	22634394	22634807	3370	-	.	ID="ENSPM-N3_BTA";Tend="414";Tstart="1";shortTE="F";uid="76d094a1-2782-493f-87e0-83f47ccc0ff7"
CAJEWF010000003.1	RepeatMasker	DNA/CMC	29292752	29292983	1250	-	.	ID="RND-1_FAMILY-662";Tend="1440";Tstart="1210";shortTE="F";uid="7780e004-0eaa-4831-9e99-505d45b5d262"
CAJEWF010000003.1	RepeatMasker	DNA	24779375	24780590	10209	-	.	ID="RND-1_FAMILY-535";Tend="2013";Tstart="798";shortTE="F";uid="f231a0ec-b241-4148-ad77-097878e8295c"
CAJEWF010000003.1	RepeatMasker	Unknown	19143820	19143960	1085	-	.	ID="RND-1_FAMILY-695";Tend="1171";Tstart="1031";shortTE="F";uid="ea1fe3f1-a348-4bff-bcb5-30a9d8789e8d"
CAJEWF010000003.1	RepeatMasker	DNA	31727742	31728008	1766	-	.	ID="RND-5_FAMILY-2645";Tend="1268";Tstart="994";shortTE="F";uid="56c84197-e0fd-4b1d-8558-c387f63a7665"
CAJEWF010000003.1	RepeatMasker	DNA/Maverick	8345975	8349808	30713	-	.	ID="RND-1_FAMILY-579";Tend="3596";Tstart="1";shortTE="F";uid="835252c0-3f2a-45c3-b29e-3454113174f9"
CAJEWF010000003.1	RepeatMasker	DNA/PIF-Spy	24586186	24586316	469	-	.	ID="ISL2EU-2_BTA";Tend="197";Tstart="56";shortTE="F";uid="7ec38119-48f0-47ba-8d2c-380088f602bc"
CAJEWF010000003.1	RepeatMasker	DNA/TcMar-Tc1	30685190	30685343	495	-	.	ID="RND-6_FAMILY-14680";Tend="909";Tstart="755";shortTE="F";uid="efcae585-44eb-428f-a323-8f6b0b7711e6"
CAJEWF010000003.1	RepeatMasker	DNA/PIF-Spy	27004936	27005197	968	-	.	ID="RND-5_FAMILY-827";Tend="2849";Tstart="2607";shortTE="F";uid="b048178d-7ef7-4c69-9864-8207820d1493"
CAJEWF010000003.1	RepeatMasker	DNA/TcMar-Tigger	4010536	4010951	2503	-	.	ID="RND-5_FAMILY-1880";Tend="1293";Tstart="893";shortTE="F";uid="334a17e6-8610-4028-8f10-077bd699b283"
CAJEWF010000003.1	RepeatMasker	LTR/Gypsy	22944805	22945072	1189	-	.	ID="RND-6_FAMILY-417";Tend="1175";Tstart="907";shortTE="F";uid="3424a5ba-a8f3-4c73-8bfd-e99ec2f187ad"
CAJEWF010000003.1	RepeatMasker	Unknown	554556	554743	972	-	.	ID="RND-2_FAMILY-342";Tend="1042";Tstart="855";shortTE="F";uid="b792e50a-d99a-41d0-a3fe-747b9402054e"
CAJEWF010000003.1	RepeatMasker	DNA/hAT-Ac	25490268	25491090	4026	-	.	ID="RND-1_FAMILY-766";Tend="1688";Tstart="896";shortTE="F";uid="bab624c1-5763-4e52-8aa1-26bf96b99460"
CAJEWF010000003.1	RepeatMasker	DNA/CMC	26370105	26370313	1090	-	.	ID="RND-6_FAMILY-5287";Tend="1118";Tstart="903";shortTE="F";uid="fcd4396d-41ab-40ba-a6c0-c9eed1ed426d"
CAJEWF010000003.1	RepeatMasker	DNA	9865040	9865256	523	-	.	ID="DNA-5_BTA";Tend="238";Tstart="19";shortTE="F";uid="f959aa85-f6d1-4ffa-b85e-aac73d3aaa55"
CAJEWF010000003.1	RepeatMasker	DNA/CMC-EnSpm	28953508	28953654	1244	-	.	ID="RND-6_FAMILY-10965";Tend="1070";Tstart="924";shortTE="F";uid="76595e52-1a9a-4b56-b664-19716ca8b74b"
CAJEWF010000003.1	RepeatMasker	LTR/Gypsy	10786092	10786207	856	-	.	ID="RND-1_FAMILY-321";Tend="1172";Tstart="1057";shortTE="F";uid="60e1fe23-3076-4ea8-8282-f28ce014100b"
CAJEWF010000003.1	RepeatMasker	DNA/MULE-MuDR	6111168	6111553	743	-	.	ID="RND-6_FAMILY-11246";Tend="2204";Tstart="1818";shortTE="F";uid="196e2c87-ec03-4b80-a731-e09eedc038fc"
CAJEWF010000003.1	RepeatMasker	DNA	33768537	33768938	2985	-	.	ID="DNA-1_BTA";Tend="503";Tstart="100";shortTE="F";uid="0e8d94e5-1633-4889-8255-c99cb6c5b0bd"
CAJEWF010000003.1	RepeatMasker	Unknown	8686265	8686566	2260	-	.	ID="RND-1_FAMILY-202";Tend="1216";Tstart="915";shortTE="F";uid="65cc8071-3015-4f5d-83c8-affc4ddbd449"
CAJEWF010000003.1	RepeatMasker	Unknown	18599306	18599502	584	-	.	ID="RND-3_FAMILY-154";Tend="1201";Tstart="1002";shortTE="F";uid="30bf7376-3322-497a-93d1-39e5b7788bdb"
CAJEWF010000003.1	RepeatMasker	Unknown	17859684	17859984	1012	-	.	ID="RND-2_FAMILY-342";Tend="817";Tstart="509";shortTE="F";uid="776e941e-1ba7-43bc-825f-02c3e2e4ecae"
CAJEWF010000003.1	RepeatMasker	DNA/Zator	27501936	27502069	531	-	.	ID="RND-1_FAMILY-980";Tend="1080";Tstart="956";shortTE="F";uid="c2bbb83a-3a4f-4334-96ad-087a2769d0e6"
CAJEWF010000003.1	RepeatMasker	DNA/Crypton-V	5150609	5150763	743	-	.	ID="RND-1_FAMILY-936";Tend="1365";Tstart="1212";shortTE="F";uid="c403d7cb-d5b8-402e-81cc-64e9a3d751c4"
CAJEWF010000003.1	RepeatMasker	LTR/Pao	24155038	24155165	967	-	.	ID="RND-1_FAMILY-455";Tend="3599";Tstart="3473";shortTE="F";uid="6ddc38ba-fe68-468e-9d07-ea7676f9b9d8"
CAJEWF010000003.1	RepeatMasker	DNA	25725252	25725447	942	-	.	ID="DNA-5_BTA";Tend="194";Tstart="3";shortTE="F";uid="951e9842-6ea3-4f7a-985b-0318482e90e2"
CAJEWF010000003.1	RepeatMasker	RC/Helitron	11316891	11317219	2037	-	.	ID="RND-4_FAMILY-351";Tend="1239";Tstart="940";shortTE="F";uid="eeebaafb-086e-4fea-ba67-9462a0c0f706"
CAJEWF010000003.1	RepeatMasker	DNA/hAT-Tip100	28634446	28635307	3250	-	.	ID="HAT-N2_BTA";Tend="825";Tstart="1";shortTE="F";uid="640269f9-87c6-4d6f-b9da-504f8bbb4b97"
CAJEWF010000003.1	RepeatMasker	Unknown	33253604	33253841	1486	-	.	ID="RND-1_FAMILY-199";Tend="1299";Tstart="1065";shortTE="F";uid="4366a161-7082-4800-8bbf-10b82504a716"
CAJEWF010000003.1	RepeatMasker	LTR/Gypsy	936765	937025	1606	-	.	ID="RND-3_FAMILY-25";Tend="1340";Tstart="1083";shortTE="F";uid="43c73b0a-2a7d-4970-b35f-6d05884e0f38"
CAJEWF010000003.1	RepeatMasker	DNA	13182635	13182878	1256	-	.	ID="DNA-11_BTA";Tend="542";Tstart="279";shortTE="F";uid="002bef82-0a15-49fd-966c-0d60aeab7f1a"
CAJEWF010000003.1	RepeatMasker	DNA/hAT	4614998	4616464	5962	-	.	ID="RND-6_FAMILY-3999";Tend="2213";Tstart="751";shortTE="F";uid="27f7bc9b-2f1f-417f-9abd-697a5285c2c6"
CAJEWF010000003.1	RepeatMasker	LTR/Gypsy	8011445	8011701	1665	-	.	ID="RND-6_FAMILY-1649";Tend="1400";Tstart="1144";shortTE="F";uid="b1b0287a-94bd-40e2-bd55-828e3b790416"
CAJEWF010000003.1	RepeatMasker	DNA	29140158	29140400	1730	-	.	ID="RND-3_FAMILY-28";Tend="1145";Tstart="903";shortTE="F";uid="d5da9452-9839-47ea-9245-cafe30936351"
CAJEWF010000003.1	RepeatMasker	Unknown	28610440	28610705	675	-	.	ID="RND-2_FAMILY-342";Tend="1040";Tstart="777";shortTE="F";uid="f5b2e51a-4173-4d0b-bb4a-6867e6e920ce"
CAJEWF010000003.1	RepeatMasker	DNA	13708680	13708939	611	-	.	ID="RND-4_FAMILY-1911";Tend="1192";Tstart="970";shortTE="F";uid="38df64b5-9094-4f38-9e94-c2e5adfe7fac"
CAJEWF010000003.1	RepeatMasker	DNA	26477678	26477959	1505	-	.	ID="DNA-11_BTA";Tend="283";Tstart="1";shortTE="F";uid="5b8d403c-9f14-4b3e-9c2a-81960133f48e"
CAJEWF010000003.1	RepeatMasker	LINE/Penelope	25683445	25683661	1505	-	.	ID="RND-6_FAMILY-2974";Tend="1135";Tstart="919";shortTE="F";uid="7f9089af-9070-499e-8722-26d3fc4f6dd4"
CAJEWF010000003.1	RepeatMasker	DNA	9057779	9058046	1333	-	.	ID="RND-3_FAMILY-135";Tend="1160";Tstart="873";shortTE="F";uid="1fc1e07a-7838-4602-afaa-b27676e08666"
CAJEWF010000003.1	RepeatMasker	RC/Helitron	9142421	9142654	1145	-	.	ID="RND-5_FAMILY-142";Tend="1231";Tstart="1011";shortTE="F";uid="70e7853d-760c-4e7f-9c1f-89e301f2571a"
CAJEWF010000003.1	RepeatMasker	Unknown	4617945	4618136	1009	-	.	ID="RND-6_FAMILY-11";Tend="1088";Tstart="884";shortTE="F";uid="386678df-bcc9-4042-ab2c-f2cd0f566692"
CAJEWF010000003.1	RepeatMasker	Unknown	1593162	1593297	717	-	.	ID="RND-6_FAMILY-6020";Tend="1504";Tstart="1375";shortTE="F";uid="aa9667ae-8f53-4cf0-a2a3-8af36eb01f54"
CAJEWF010000003.1	RepeatMasker	DNA/PiggyBac	25920058	25920446	2646	-	.	ID="RND-1_FAMILY-611";Tend="1358";Tstart="978";shortTE="F";uid="e193c54a-f0e6-4c8f-82e1-317a7eccff9e"
CAJEWF010000003.1	RepeatMasker	DNA	25858359	25858540	1141	-	.	ID="RND-5_FAMILY-1401";Tend="1252";Tstart="1070";shortTE="F";uid="2858e6aa-312f-4798-bfbe-7914971427c5"
CAJEWF010000003.1	RepeatMasker	DNA	7770799	7771079	1931	-	.	ID="DNA-11_BTA";Tend="551";Tstart="275";shortTE="F";uid="a8efab80-4fec-4f54-bfc2-20fd9c1bfb16"
CAJEWF010000003.1	RepeatMasker	LINE/L2	28965530	28965737	971	-	.	ID="RND-4_FAMILY-328";Tend="1160";Tstart="917";shortTE="F";uid="ed57f89f-f7f5-4421-8caf-11e4c9bbddac"
CAJEWF010000003.1	RepeatMasker	Unknown	2984775	2985003	1895	-	.	ID="RND-5_FAMILY-500";Tend="976";Tstart="747";shortTE="F";uid="a01fc7b6-d484-4679-92a6-6d324b58f0cd"
CAJEWF010000003.1	RepeatMasker	RC/Helitron	13129401	13129698	1167	-	.	ID="RND-6_FAMILY-3076";Tend="1632";Tstart="1336";shortTE="F";uid="531910dd-e249-4b4d-9b5f-0d9eee5ba3be"
CAJEWF010000003.1	RepeatMasker	Unknown	14281471	14281766	1511	-	.	ID="RND-6_FAMILY-2266";Tend="1192";Tstart="939";shortTE="F";uid="735442d2-3dff-4dee-b220-24e8f9feb6c5"
CAJEWF010000003.1	RepeatMasker	DNA/PIF-Spy	4922184	4922316	539	-	.	ID="RND-6_FAMILY-1132";Tend="1165";Tstart="1029";shortTE="F";uid="7c0f7bd2-20fe-4dd7-b7c3-188e31b7bdf8"
CAJEWF010000003.1	RepeatMasker	DNA/Kolobok-T2	29896026	29896179	460	-	.	ID="RND-1_FAMILY-544";Tend="906";Tstart="761";shortTE="F";uid="80655e00-4d55-4604-af51-b39b320f09fb"
CAJEWF010000003.1	RepeatMasker	DNA/hAT-Tip100	18622502	18622703	1241	-	.	ID="RND-5_FAMILY-4888";Tend="1274";Tstart="1065";shortTE="F";uid="b27f479a-f905-4184-8a9c-e93db85c35f4"
CAJEWF010000003.1	RepeatMasker	DNA/CMC-EnSpm	2645904	2646036	615	-	.	ID="RND-6_FAMILY-6392";Tend="830";Tstart="698";shortTE="F";uid="dc743e78-125c-44ef-86f0-a424b1a69753"
CAJEWF010000003.1	RepeatMasker	DNA/hAT-hATm	457693	457830	681	-	.	ID="RND-6_FAMILY-7035";Tend="680";Tstart="541";shortTE="F";uid="3ac59a0e-d9f4-4885-9230-46b53d47a5ba"
CAJEWF010000003.1	RepeatMasker	DNA/Kolobok	32102297	32102449	831	-	.	ID="RND-6_FAMILY-6547";Tend="1116";Tstart="965";shortTE="F";uid="a246c324-be8a-465f-a4b7-662c61f9e4b0"
CAJEWF010000003.1	RepeatMasker	DNA/TcMar-Mariner	16366493	16367495	2989	-	.	ID="RND-6_FAMILY-3843";Tend="1906";Tstart="936";shortTE="F";uid="f61002b9-b942-4894-bcb2-94e1617900eb"
CAJEWF010000003.1	RepeatMasker	LTR/Gypsy	6928921	6929086	730	-	.	ID="RND-3_FAMILY-29";Tend="977";Tstart="823";shortTE="F";uid="bb6a701d-b1fc-405b-81f5-183609938969"
CAJEWF010000003.1	RepeatMasker	Unknown	20168913	20169087	1263	-	.	ID="RND-5_FAMILY-1951";Tend="1539";Tstart="1367";shortTE="F";uid="56e89dcc-6668-4ff4-a513-9d6f5b43b8d3"
CAJEWF010000003.1	RepeatMasker	DNA	28800360	28800620	1679	-	.	ID="RND-1_FAMILY-59";Tend="1244";Tstart="984";shortTE="F";uid="d0fb4edc-7a13-4354-b923-bb93ed5b34cf"
CAJEWF010000003.1	RepeatMasker	DNA/Kolobok	8343274	8343493	1091	-	.	ID="KOLOBOK-N2_BTA";Tend="198";Tstart="1";shortTE="F";uid="00a51849-9637-4327-9757-b6d5fd6fdf1d"
CAJEWF010000003.1	RepeatMasker	DNA/hAT-Tip100	20866249	20868082	2840	-	.	ID="RND-5_FAMILY-1237";TEgroup="ctg_3%7CRND-5_FAMILY-1237%7C5";Tend="2845";Tstart="1140";shortTE="F";uid="ed316de2-c45a-40cf-854d-20d4ecbaceb1"
CAJEWF010000003.1	RepeatMasker	DNA/hAT?	4720495	4721341	6538	-	.	ID="RND-6_FAMILY-7161";Tend="1806";Tstart="942";shortTE="F";uid="ca121507-35dc-4e58-a548-657a508bd9fe"
CAJEWF010000003.1	RepeatMasker	DNA	25068014	25068163	1046	-	.	ID="RND-5_FAMILY-312";Tend="1070";Tstart="917";shortTE="F";uid="89c827e9-4c39-4993-8b94-5485bc462b3e"
CAJEWF010000003.1	RepeatMasker	LTR/Gypsy	26572217	26572372	434	-	.	ID="RND-6_FAMILY-6215";TEgroup="ctg_3%7CRND-6_FAMILY-6215%7C2";Tend="1491";Tstart="1333";shortTE="T";uid="257e1424-85cf-4ec1-a719-ff459b29f127"
CAJEWF010000003.1	RepeatMasker	DNA	33604280	33604503	1614	-	.	ID="DNA-4_BTA";Tend="224";Tstart="1";shortTE="F";uid="7c3eef17-1279-4efd-bed0-f869b153fa74"
CAJEWF010000003.1	RepeatMasker	Unknown	10480957	10481130	1077	-	.	ID="RND-4_FAMILY-384";Tend="1011";Tstart="838";shortTE="F";uid="a8937d30-e637-4012-a9a7-9362500bdde3"
CAJEWF010000003.1	RepeatMasker	LTR/Gypsy	7916282	7916553	2084	-	.	ID="RND-5_FAMILY-27";Tend="1207";Tstart="926";shortTE="F";uid="ee1bd843-a172-44d5-9579-cb7a15473863"
CAJEWF010000003.1	RepeatMasker	DNA	7141616	7141886	1461	-	.	ID="RND-1_FAMILY-59";Tend="1250";Tstart="984";shortTE="F";uid="6e5fc3d3-43f6-47b0-a05d-905a5b0809df"
CAJEWF010000003.1	RepeatMasker	LTR/Gypsy	16887698	16888001	1459	-	.	ID="RND-6_FAMILY-1646";Tend="1762";Tstart="1247";shortTE="F";uid="64564e65-2c2c-4573-bf7e-08ed29142adb"
CAJEWF010000003.1	RepeatMasker	Unknown	6336623	6336768	862	-	.	ID="RND-5_FAMILY-463";Tend="1124";Tstart="979";shortTE="F";uid="d99ac4cd-49c7-452f-9ce1-a5588d514774"
CAJEWF010000003.1	RepeatMasker	DNA/MULE-MuDR	27782183	27782525	2988	-	.	ID="RND-6_FAMILY-15083";Tend="1227";Tstart="885";shortTE="F";uid="c1acc4b4-63fe-4f15-a8dc-de52ece65515"
CAJEWF010000003.1	RepeatMasker	DNA/CMC-EnSpm	5463286	5463682	3007	-	.	ID="ENSPM-N3_BTA";Tend="414";Tstart="1";shortTE="F";uid="937669b8-89d1-48d5-b739-2fd21383277d"
CAJEWF010000003.1	RepeatMasker	DNA/hAT-hATm	24507804	24508060	1678	-	.	ID="RND-6_FAMILY-7639";Tend="2561";Tstart="2289";shortTE="F";uid="12ab62a9-6eeb-468e-8adf-87a7f60a04a4"
CAJEWF010000003.1	RepeatMasker	RC/Helitron	7260975	7261273	1848	-	.	ID="RND-4_FAMILY-102";Tend="1217";Tstart="910";shortTE="F";uid="a6c8bb58-ed44-4b96-83b0-d3be5d7744c7"
CAJEWF010000003.1	RepeatMasker	DNA	13490070	13490302	1177	-	.	ID="RND-1_FAMILY-136";Tend="1171";Tstart="910";shortTE="F";uid="5fac0b4c-ce11-47f5-8c31-66e425a5cd2e"
CAJEWF010000003.1	RepeatMasker	LTR/Gypsy	20614643	20614758	493	-	.	ID="RND-4_FAMILY-31";Tend="1218";Tstart="1106";shortTE="F";uid="494c084d-fd8f-4fd8-bfe3-70537d535851"
CAJEWF010000003.1	RepeatMasker	DNA	31000064	31000241	480	-	.	ID="RND-6_FAMILY-2075";Tend="1066";Tstart="884";shortTE="F";uid="18683769-37af-498d-9af9-08bca5ed9dba"
CAJEWF010000003.1	RepeatMasker	DNA	1795674	1795946	1853	-	.	ID="RND-5_FAMILY-852";Tend="1399";Tstart="1130";shortTE="F";uid="2dd1706d-8043-421f-ac95-cd8ec21e3f1d"
CAJEWF010000003.1	RepeatMasker	LTR/Gypsy	26801937	26802214	1756	-	.	ID="RND-3_FAMILY-488";Tend="1088";Tstart="813";shortTE="F";uid="d8603cd4-f47b-4a19-bcc5-982dde15ff79"
CAJEWF010000003.1	RepeatMasker	DNA/CMC-EnSpm	10214011	10214129	473	-	.	ID="RND-6_FAMILY-1165";Tend="113";Tstart="3";shortTE="F";uid="c0ba581d-6aff-497a-830f-9f31f39781f8"
CAJEWF010000003.1	RepeatMasker	DNA/CMC-Transib	4827471	4827639	1122	-	.	ID="RND-5_FAMILY-2303";Tend="935";Tstart="766";shortTE="F";uid="15832c41-ca54-4272-9191-26a36a4a908e"
CAJEWF010000003.1	RepeatMasker	Unknown	19560273	19560524	1582	-	.	ID="RND-1_FAMILY-134";Tend="1203";Tstart="932";shortTE="F";uid="81974582-6f03-465a-a04e-4c3c1d6c5d93"
CAJEWF010000003.1	RepeatMasker	Unknown	4200479	4200640	1047	-	.	ID="RND-4_FAMILY-384";Tend="1002";Tstart="840";shortTE="F";uid="ca8fdca1-9d76-4d1f-a0d3-800f41a074cd"
CAJEWF010000003.1	RepeatMasker	Unknown	30155108	30155300	1184	-	.	ID="RND-6_FAMILY-2626";Tend="1099";Tstart="906";shortTE="F";uid="e554c388-dce5-45c1-ac12-72f2a0eec97d"
CAJEWF010000003.1	RepeatMasker	DNA/CMC-EnSpm	14333936	14334077	519	-	.	ID="RND-6_FAMILY-10965";Tend="1066";Tstart="920";shortTE="F";uid="8584267c-eb52-49dc-9aff-cd75280ef6bb"
CAJEWF010000003.1	RepeatMasker	RC/Helitron	31056066	31056432	842	-	.	ID="RND-6_FAMILY-894";Tend="1965";Tstart="1744";shortTE="F";uid="fe062b4c-f75b-4462-abad-9e881b3180b1"
CAJEWF010000003.1	RepeatMasker	DNA	3170899	3171145	1323	-	.	ID="DNA-5_BTA";Tend="253";Tstart="1";shortTE="F";uid="37b2fc59-0673-4289-864e-ba6d1f4235ea"
CAJEWF010000003.1	RepeatMasker	DNA/hAT-hATm	30241896	30242314	3316	-	.	ID="RND-1_FAMILY-605";Tend="1803";Tstart="1383";shortTE="F";uid="456f4fd0-2f1d-4b8e-b260-1dbfd8ae62ce"
CAJEWF010000003.1	RepeatMasker	DNA/CMC-EnSpm	17021240	17021652	3048	-	.	ID="ENSPM-N3_BTA";Tend="414";Tstart="6";shortTE="F";uid="e56ef87b-a261-4ed8-bc01-8a912647fccf"
CAJEWF010000003.1	RepeatMasker	DNA	5528127	5528250	699	-	.	ID="DNA-11_BTA";Tend="551";Tstart="426";shortTE="F";uid="02b22ca5-56a3-4c5c-97b0-e40d60405c9b"
CAJEWF010000003.1	RepeatMasker	DNA	3889618	3889796	628	-	.	ID="RND-6_FAMILY-1215";Tend="317";Tstart="130";shortTE="F";uid="b8784359-3d17-4881-bfab-2ad65dac44a4"
CAJEWF010000003.1	RepeatMasker	Unknown	28660721	28660923	459	-	.	ID="RND-5_FAMILY-1951";Tend="1538";Tstart="1340";shortTE="F";uid="86414c38-10c7-4b31-bb2a-ad304b358954"
CAJEWF010000003.1	RepeatMasker	DNA/Sola-2	13895379	13898612	29575	-	.	ID="RND-1_FAMILY-272";Tend="3955";Tstart="720";shortTE="F";uid="0ce330d4-0b4c-4b31-925c-accda06fcfae"
CAJEWF010000003.1	RepeatMasker	DNA/Sola-2	5032463	5032609	520	-	.	ID="RND-6_FAMILY-755";Tend="889";Tstart="757";shortTE="F";uid="4d2c80f7-2537-4c25-a95e-5600f8c0a518"
CAJEWF010000003.1	RepeatMasker	DNA/hAT?	21696962	21699421	19335	-	.	ID="RND-6_FAMILY-2283";Tend="3441";Tstart="961";shortTE="F";uid="69e14275-9f3a-46c3-a515-f7bdf379cac5"
CAJEWF010000003.1	RepeatMasker	DNA	29953755	29953872	638	-	.	ID="RND-4_FAMILY-211";Tend="1080";Tstart="963";shortTE="F";uid="dca4bf12-0502-4053-83dd-ff15c5306586"
CAJEWF010000003.1	RepeatMasker	DNA/CMC-EnSpm	14126520	14126660	982	-	.	ID="RND-6_FAMILY-1912";Tend="1093";Tstart="951";shortTE="F";uid="1a55b8b7-1f7a-48a3-a634-7f97f60dfdab"
CAJEWF010000003.1	RepeatMasker	DNA/CMC-EnSpm	23394309	23394478	1121	-	.	ID="RND-6_FAMILY-6354";Tend="1936";Tstart="1768";shortTE="F";uid="003a9f7f-e030-4544-bd9a-9ce5c0af0d68"
CAJEWF010000003.1	RepeatMasker	LTR/Gypsy	8278928	8279829	2210	-	.	ID="RND-1_FAMILY-529";Tend="1602";Tstart="675";shortTE="F";uid="99e1e181-2df9-42fa-adb8-56dcc748b032"
CAJEWF010000003.1	RepeatMasker	LINE/L2	32182299	32182559	1610	-	.	ID="RND-5_FAMILY-4972";Tend="1241";Tstart="980";shortTE="F";uid="0ec573ee-4dfb-4ac4-ba42-774de778038c"
CAJEWF010000003.1	RepeatMasker	DNA	33576887	33577167	1756	-	.	ID="DNA-11_BTA";Tend="551";Tstart="275";shortTE="F";uid="40c0c9d4-ea9b-465e-b731-4213f1a37578"
CAJEWF010000003.1	RepeatMasker	LTR/Gypsy	4122093	4122345	1124	-	.	ID="RND-6_FAMILY-417";Tend="1165";Tstart="907";shortTE="F";uid="5f52ddb7-e55e-4bef-b46f-fe237c556331"
CAJEWF010000003.1	RepeatMasker	DNA/hAT?	27298242	27298484	1302	-	.	ID="RND-5_FAMILY-1660";Tend="1131";Tstart="896";shortTE="F";uid="6748028e-19ca-40ac-afde-4682cf097e16"
CAJEWF010000003.1	RepeatMasker	DNA/hAT?	12994956	12995404	2907	-	.	ID="RND-1_FAMILY-824";Tend="1309";Tstart="883";shortTE="F";uid="06186a92-fc8c-4eca-b8b3-1b0b0c3510e8"
CAJEWF010000003.1	RepeatMasker	LTR/Gypsy	29944230	29944398	1011	-	.	ID="RND-3_FAMILY-29";Tend="1242";Tstart="1069";shortTE="F";uid="0bf6ad92-b29a-4bce-a091-4d72d27df66b"
CAJEWF010000003.1	RepeatMasker	DNA	3684346	3684924	4057	-	.	ID="dna-4_bta";Tend="554";Tstart="1";shortTE="F";uid="446f5e94-672b-41e1-8f58-122aa3e26aa2"
CAJEWF010000003.1	RepeatMasker	DNA/PIF-Harbinger	22864968	22865212	1560	-	.	ID="RND-4_FAMILY-1090";Tend="1189";Tstart="945";shortTE="F";uid="77df12be-0926-4da6-9bc0-1def116f170f"
CAJEWF010000003.1	RepeatMasker	DNA/CMC	25249264	25249493	1764	-	.	ID="ENSPM-N1_BTA";Tend="228";Tstart="1";shortTE="F";uid="d9a1f18c-8d49-4bee-8d72-4ab32b87df8c"
CAJEWF010000003.1	RepeatMasker	Unknown	16649006	16649187	433	-	.	ID="RND-6_FAMILY-1831";Tend="2421";Tstart="2243";shortTE="F";uid="3e61504c-a673-4937-903d-08fb83ca4e24"
CAJEWF010000003.1	RepeatMasker	DNA	3243351	3243853	3731	-	.	ID="DNA-1_BTA";Tend="504";Tstart="1";shortTE="F";uid="d97e0c07-4ee3-4442-9407-706341ee6802"
CAJEWF010000003.1	RepeatMasker	RC/Helitron	7048899	7049063	504	-	.	ID="RND-5_FAMILY-142";Tend="444";Tstart="282";shortTE="F";uid="5c33f658-0398-47af-9169-862775ffb4e3"
CAJEWF010000003.1	RepeatMasker	Unknown	18878684	18878859	842	-	.	ID="RND-5_FAMILY-2302";Tend="1185";Tstart="951";shortTE="F";uid="f6371922-0233-4213-b362-d770b64c312a"
CAJEWF010000003.1	RepeatMasker	DNA	23943287	23943525	1625	-	.	ID="RND-1_FAMILY-59";Tend="1249";Tstart="1014";shortTE="F";uid="990452d6-d823-431b-b0bf-87ff9ea3aa48"
CAJEWF010000003.1	RepeatMasker	Unknown	1675553	1676241	1398	-	.	ID="RND-6_FAMILY-32";Tend="688";Tstart="119";shortTE="F";uid="1d850012-2b5f-4666-8377-d441723731d7"
CAJEWF010000003.1	RepeatMasker	Unknown	17943105	17944471	8310	-	.	ID="RND-5_FAMILY-239";Tend="1842";Tstart="743";shortTE="F";uid="f18d5012-1aa8-4476-9460-fcab38f619b2"
CAJEWF010000003.1	RepeatMasker	DNA/PIF-Spy	31449674	31449819	412	-	.	ID="RND-6_FAMILY-1161";Tend="7730";Tstart="7595";shortTE="F";uid="97af366d-bab0-4bbf-80a2-08d21d619759"
CAJEWF010000003.1	RepeatMasker	LINE/R1	18239283	18239547	909	-	.	ID="RND-6_FAMILY-1164";Tend="2910";Tstart="2616";shortTE="F";uid="751f2a1e-ff05-4d53-a84f-be96303be50e"
CAJEWF010000003.1	RepeatMasker	LINE/L2	32375455	32375712	1659	-	.	ID="RND-4_FAMILY-328";Tend="1165";Tstart="910";shortTE="F";uid="333c1e5c-2268-45ef-813c-e5580ec2c35c"
CAJEWF010000003.1	RepeatMasker	DNA	3239126	3239259	792	-	.	ID="RND-1_FAMILY-59";Tend="1119";Tstart="986";shortTE="F";uid="add43e9a-b324-4ad2-b2f4-23dcda80ec19"
CAJEWF010000003.1	RepeatMasker	DNA/CMC	19785882	19786106	1859	-	.	ID="ENSPM-N1_BTA";Tend="228";Tstart="2";shortTE="F";uid="48c40d78-34ce-4a61-bb10-b1af0f413e20"
CAJEWF010000003.1	RepeatMasker	LINE/L2	12844954	12845078	662	-	.	ID="RND-6_FAMILY-3238";TEgroup="ctg_3%7CRND-6_FAMILY-3238%7C2";Tend="1591";Tstart="1327";shortTE="F";uid="e6b05b67-dc3c-45a4-b343-22741f06a0ac"
CAJEWF010000003.1	RepeatMasker	Unknown	15270901	15271004	475	-	.	ID="RND-6_FAMILY-2007";Tend="2015";Tstart="1911";shortTE="F";uid="39a7a70c-e718-4368-9e83-1af9dd7da9cc"
CAJEWF010000003.1	RepeatMasker	Unknown	11200823	11201108	819	-	.	ID="RND-2_FAMILY-342";Tend="807";Tstart="509";shortTE="F";uid="afe55554-62be-4a8a-a568-27bbe35461b6"
CAJEWF010000003.1	RepeatMasker	DNA/hAT-Tip100	31629545	31629758	1778	-	.	ID="RND-6_FAMILY-3752";Tend="1123";Tstart="908";shortTE="F";uid="19329875-4478-45b0-8339-4ddba13501bb"
CAJEWF010000003.1	RepeatMasker	Unknown	17569261	17569396	481	-	.	ID="RND-1_FAMILY-27";Tend="1053";Tstart="918";shortTE="F";uid="9af163af-d407-48c3-ad13-3cd10b577d5f"
CAJEWF010000003.1	RepeatMasker	DNA/CMC-EnSpm	17346204	17346505	1155	-	.	ID="RND-1_FAMILY-61";Tend="1746";Tstart="1446";shortTE="F";uid="905b04fe-fa83-4476-a2b2-10f70420b82e"
CAJEWF010000003.1	RepeatMasker	Unknown	32201242	32201657	3303	-	.	ID="RND-1_FAMILY-449";Tend="1360";Tstart="937";shortTE="F";uid="27441fd5-a98a-4177-9ee9-844d19e3791e"
CAJEWF010000003.1	RepeatMasker	DNA/hAT-hATm	26243262	26243542	1456	-	.	ID="RND-6_FAMILY-3473";Tend="1479";Tstart="1197";shortTE="F";uid="ab69b647-4c8f-4569-ac09-017884bda579"
CAJEWF010000003.1	RepeatMasker	LTR/Gypsy	16495248	16495596	1490	-	.	ID="RND-3_FAMILY-443";Tend="1299";Tstart="940";shortTE="F";uid="6a4ba311-109f-4c91-9193-f2ed5178cc44"
CAJEWF010000003.1	RepeatMasker	LINE/I-Jockey	14196096	14196443	1713	-	.	ID="RND-4_FAMILY-1190";Tend="1244";Tstart="951";shortTE="F";uid="dbcdce4b-cd17-4c00-b16a-f1beea428173"
CAJEWF010000003.1	RepeatMasker	DNA/CMC	32960234	32960456	1624	-	.	ID="ENSPM-N1_BTA";Tend="228";Tstart="7";shortTE="F";uid="d55649af-205a-400c-b859-67c55a26706a"
CAJEWF010000003.1	RepeatMasker	DNA/CMC	24563563	24563795	1600	-	.	ID="ENSPM-N1_BTA";Tend="228";Tstart="1";shortTE="F";uid="f1bb400d-4043-402b-abd3-946665a42370"
CAJEWF010000003.1	RepeatMasker	DNA	15450970	15451150	1191	-	.	ID="RND-5_FAMILY-2645";Tend="1188";Tstart="1009";shortTE="F";uid="74e2afe5-45d3-4ba2-b41c-295c841fa35d"
CAJEWF010000003.1	RepeatMasker	DNA/CMC	19385652	19385972	2383	-	.	ID="RND-1_FAMILY-81";Tend="1257";Tstart="943";shortTE="F";uid="1b3a462f-9193-433b-9fd6-161f33bcf29e"
CAJEWF010000003.1	RepeatMasker	DNA	6018866	6019369	3945	-	.	ID="DNA-1_BTA";Tend="504";Tstart="1";shortTE="F";uid="0dd00183-242a-4e29-b2ee-77ab29891cdf"
CAJEWF010000003.1	RepeatMasker	DNA	19966292	19966423	715	-	.	ID="RND-5_FAMILY-312";Tend="1530";Tstart="1400";shortTE="F";uid="3e03001e-0ca8-4477-9608-15ce85db6ed1"
CAJEWF010000003.1	RepeatMasker	Unknown	8812265	8812472	516	-	.	ID="RND-3_FAMILY-43";Tend="1216";Tstart="1009";shortTE="F";uid="aa62a86a-c1ea-498f-967e-19b5a410a170"
CAJEWF010000003.1	RepeatMasker	DNA	7977220	7977720	3836	-	.	ID="DNA-1_BTA";Tend="504";Tstart="1";shortTE="F";uid="cd966e93-49e3-43b7-a740-03308d9a06d8"
CAJEWF010000003.1	RepeatMasker	DNA/TcMar-Tigger	10025776	10025965	1381	-	.	ID="RND-1_FAMILY-244";Tend="1059";Tstart="870";shortTE="F";uid="7e4c46ab-da84-4b0a-a92e-d7431972f1d5"
CAJEWF010000003.1	RepeatMasker	DNA/PIF-Spy	30648832	30650423	10652	-	.	ID="ISL2EU-10N1_BTA";Tend="1633";Tstart="1";shortTE="F";uid="f3594bec-f78e-48e1-9ca9-8c89b464a486"
CAJEWF010000003.1	RepeatMasker	LINE/L2	8706304	8706487	1086	-	.	ID="RND-1_FAMILY-164";Tend="1100";Tstart="917";shortTE="F";uid="fda65d73-cccf-48cf-94f1-d9f04b3aee8f"
CAJEWF010000003.1	RepeatMasker	LTR/Gypsy	15436539	15436806	1571	-	.	ID="RND-6_FAMILY-1646";Tend="1504";Tstart="1237";shortTE="F";uid="48513a7c-1056-41d6-8847-f4c62048f4b0"
CAJEWF010000003.1	RepeatMasker	DNA	2467251	2467384	1003	-	.	ID="RND-6_FAMILY-11069";Tend="1031";Tstart="898";shortTE="F";uid="1a143390-4f6b-40d3-8745-e5ff33828671"
CAJEWF010000003.1	RepeatMasker	DNA	4861305	4861803	1162	-	.	ID="DNA-4_BTA";Tend="540";Tstart="3";shortTE="F";uid="41e64d96-e31b-4b35-821a-682db3b6e032"
CAJEWF010000003.1	RepeatMasker	LTR/Gypsy	14645136	14645383	1246	-	.	ID="RND-6_FAMILY-1646";Tend="1501";Tstart="1247";shortTE="F";uid="c3ab8789-382e-4f08-9164-2d86423d68ec"
CAJEWF010000003.1	RepeatMasker	DNA	14742542	14742773	461	-	.	ID="RND-5_FAMILY-1297";Tend="3929";Tstart="3691";shortTE="F";uid="7b3ed286-f725-47a0-8da7-b58f41b834ef"
CAJEWF010000003.1	RepeatMasker	Unknown	10264778	10264940	1084	-	.	ID="RND-1_FAMILY-630";Tend="1251";Tstart="1089";shortTE="F";uid="d31c46f9-1b3d-4f81-83c0-0bab6ca73272"
CAJEWF010000003.1	RepeatMasker	Unknown	11218478	11218686	1319	-	.	ID="RND-4_FAMILY-384";Tend="1004";Tstart="805";shortTE="F";uid="437c9110-1697-4c46-859c-48c58c0220da"
CAJEWF010000003.1	RepeatMasker	DNA/hAT-hATm	4296321	4296596	416	-	.	ID="RND-6_FAMILY-6366";TEgroup="ctg_3%7CRND-6_FAMILY-6366%7C2";Tend="2758";Tstart="2680";shortTE="T";uid="1d47f012-32bf-4704-bd83-37316db46a2b"
CAJEWF010000003.1	RepeatMasker	DNA	13905956	13906518	2901	-	.	ID="rnd-4_family-746";Tend="1432";Tstart="874";shortTE="F";uid="b9638b8f-de9a-4eb2-a6e4-c32611428597"
CAJEWF010000003.1	RepeatMasker	LINE/L2	29381437	29381702	1368	-	.	ID="RND-6_FAMILY-3238";Tend="1579";Tstart="1327";shortTE="F";uid="9fcb96d1-93a2-44a8-9b7c-100ca23f5b60"
CAJEWF010000003.1	RepeatMasker	DNA	10239590	10240081	3672	-	.	ID="DNA-1_BTA";Tend="504";Tstart="1";shortTE="F";uid="08522014-ccb6-4d19-bf0b-d811512ab5c2"
CAJEWF010000003.1	RepeatMasker	DNA/TcMar-Tc1	28614857	28615323	2405	-	.	ID="RND-1_FAMILY-152";Tend="1678";Tstart="1232";shortTE="F";uid="f8448a11-e518-4f93-ba7e-823b2b3295c2"
CAJEWF010000003.1	RepeatMasker	DNA	24023384	24023511	624	-	.	ID="RND-6_FAMILY-8975";Tend="699";Tstart="566";shortTE="F";uid="7e2e4c04-1bb3-49da-a900-0e09d6884656"
CAJEWF010000003.1	RepeatMasker	DNA	21592580	21592829	1594	-	.	ID="DNA-11_BTA";Tend="277";Tstart="36";shortTE="F";uid="97e91972-5c7d-4e2b-8a9e-7feacd83023a"
CAJEWF010000003.1	RepeatMasker	DNA/Sola-2	31069896	31070130	651	-	.	ID="SOLA2-N1_BTA";Tend="2117";Tstart="1878";shortTE="F";uid="d6d8eacf-185d-42c6-949a-eb4513013ad2"
CAJEWF010000003.1	RepeatMasker	LTR/Gypsy	14902257	14902387	418	-	.	ID="RND-5_FAMILY-1051";Tend="1213";Tstart="1079";shortTE="F";uid="94e5bb5f-dc46-4391-ac66-5f8498a4dd81"
CAJEWF010000003.1	RepeatMasker	DNA	18035052	18035214	818	-	.	ID="DNA-11_BTA";Tend="270";Tstart="108";shortTE="F";uid="61e00a18-6b30-4614-bd5b-a0a7b2e14b8e"
CAJEWF010000003.1	RepeatMasker	LINE/L2	14069564	14069732	1027	-	.	ID="RND-4_FAMILY-328";Tend="1160";Tstart="988";shortTE="F";uid="0911c494-ed0c-4505-ac06-ebfaf43ace0b"
CAJEWF010000003.1	RepeatMasker	DNA	10097299	10097427	753	-	.	ID="RND-6_FAMILY-7379";Tend="372";Tstart="246";shortTE="F";uid="0de38f7e-c957-4bd0-829e-0e85e769fcf1"
CAJEWF010000003.1	RepeatMasker	DNA/CMC-Chapaev-3	27086369	27086477	402	-	.	ID="RND-6_FAMILY-649";Tend="1864";Tstart="1765";shortTE="F";uid="10be54d6-0f62-469f-9508-bd1b23bd66e2"
CAJEWF010000003.1	RepeatMasker	DNA/CMC-EnSpm	15570474	15570729	1611	-	.	ID="RND-6_FAMILY-7144";Tend="1224";Tstart="970";shortTE="F";uid="8d0a6d6a-df26-4d40-b331-b7da2ce2e585"
CAJEWF010000003.1	RepeatMasker	Unknown	12282743	12282911	1013	-	.	ID="RND-2_FAMILY-63";Tend="1038";Tstart="870";shortTE="F";uid="94bc6637-d74a-43e0-aa76-b287587ddebb"
CAJEWF010000003.1	RepeatMasker	DNA/hAT-Tip100	10373132	10373717	2520	-	.	ID="RND-5_FAMILY-4888";Tend="1797";Tstart="1232";shortTE="F";uid="da9d02e9-cab2-4faf-a844-26d7527b791c"
CAJEWF010000003.1	RepeatMasker	RC/Helitron	27168759	27169048	1467	-	.	ID="RND-5_FAMILY-1779";Tend="1057";Tstart="766";shortTE="F";uid="56e4463c-fcff-4fa1-975b-b6318f21fa46"
CAJEWF010000003.1	RepeatMasker	DNA	3798673	3799175	3935	-	.	ID="DNA-1_BTA";Tend="504";Tstart="1";shortTE="F";uid="ddd7de7c-98fc-440d-943f-2c6d1506cb9a"
CAJEWF010000003.1	RepeatMasker	DNA	20947561	20947724	641	-	.	ID="RND-6_FAMILY-1109";Tend="972";Tstart="808";shortTE="F";uid="843521ac-08b3-445d-b39e-cc060ed06f92"
CAJEWF010000003.1	RepeatMasker	LTR/Gypsy	31276469	31276772	933	-	.	ID="RND-6_FAMILY-1649";Tend="1399";Tstart="981";shortTE="F";uid="b7b419af-529c-40f9-9562-5876c06315fb"
CAJEWF010000003.1	RepeatMasker	Unknown	478326	478827	4061	-	.	ID="RND-4_FAMILY-624";Tend="1366";Tstart="865";shortTE="F";uid="21ce2b02-69a9-49fc-a3f2-e57aa288ebdb"
CAJEWF010000003.1	RepeatMasker	Unknown	26632855	26633220	1778	-	.	ID="RND-6_FAMILY-2397";Tend="1244";Tstart="897";shortTE="F";uid="e189d2d5-9753-4f6c-b900-920720e7a14b"
CAJEWF010000003.1	RepeatMasker	Unknown	7240487	7240704	1084	-	.	ID="RND-5_FAMILY-38";Tend="1163";Tstart="949";shortTE="F";uid="bb848f94-8adc-4021-94df-2a26e70d2cc9"
CAJEWF010000003.1	RepeatMasker	DNA/CMC	14667930	14668300	1432	-	.	ID="RND-1_FAMILY-81";Tend="1257";Tstart="903";shortTE="F";uid="48215a40-e686-47b4-a548-6e5bc827e12b"
CAJEWF010000003.1	RepeatMasker	Unknown	3395504	3395805	896	-	.	ID="RND-1_FAMILY-502";Tend="1159";Tstart="861";shortTE="F";uid="9f666047-1eb8-4811-ade4-46f7c908e686"
CAJEWF010000003.1	RepeatMasker	RC/Helitron	26236173	26236317	834	-	.	ID="RND-4_FAMILY-803";Tend="1347";Tstart="1214";shortTE="F";uid="2da52e69-7650-49e9-8b5a-e52a4e7fb06b"
CAJEWF010000003.1	RepeatMasker	Unknown	26338004	26338176	469	-	.	ID="RND-6_FAMILY-2817";Tend="1156";Tstart="988";shortTE="F";uid="abb4c2d2-f7b4-468c-9e6e-0c38c81ede89"
CAJEWF010000003.1	RepeatMasker	DNA/CMC-EnSpm	17157505	17157915	3275	-	.	ID="ENSPM-N3_BTA";Tend="414";Tstart="4";shortTE="F";uid="9050fa60-a42d-42c2-bf90-ff002d6eaa8a"
CAJEWF010000003.1	RepeatMasker	DNA/CMC-EnSpm	11866908	11867124	944	-	.	ID="RND-6_FAMILY-7144";Tend="1231";Tstart="1027";shortTE="F";uid="c2d5bc9e-90a0-4e2b-bb46-5fcbad243282"
CAJEWF010000003.1	RepeatMasker	Satellite	4567764	4571302	11739	-	.	ID="RND-6_FAMILY-2018";Tend="3511";Tstart="1";shortTE="F";uid="bb5384c7-50be-42a0-b36f-3358d1f1f9aa"
CAJEWF010000003.1	RepeatMasker	Unknown	15489901	15490181	667	-	.	ID="RND-2_FAMILY-342";Tend="1073";Tstart="783";shortTE="F";uid="2f764629-adc8-4313-abc6-46cd81afade9"
CAJEWF010000003.1	RepeatMasker	RC/Helitron	16555961	16556500	2327	-	.	ID="RND-4_FAMILY-1349";Tend="2092";Tstart="1544";shortTE="F";uid="9ac8f0bc-3e2a-4691-9129-e5667e78312e"
CAJEWF010000003.1	RepeatMasker	DNA	26916732	26917234	3890	-	.	ID="DNA-1_BTA";Tend="504";Tstart="1";shortTE="F";uid="5ee69502-7b3d-4592-a0c7-08c56cbc4699"
CAJEWF010000003.1	RepeatMasker	Unknown	1398153	1398328	500	-	.	ID="RND-1_FAMILY-134";Tend="1136";Tstart="940";shortTE="F";uid="083e3d4c-9192-4d67-93c7-78516da0cc1b"
CAJEWF010000003.1	RepeatMasker	DNA	11527245	11527594	2211	-	.	ID="RND-4_FAMILY-1911";Tend="1220";Tstart="880";shortTE="F";uid="44fafbe0-4588-490b-8007-87ad7d3be4e3"
CAJEWF010000003.1	RepeatMasker	LTR/Gypsy	3503973	3504260	990	-	.	ID="RND-3_FAMILY-29";Tend="1858";Tstart="1566";shortTE="F";uid="16fd5328-5ed6-4be3-b448-bbe7fea8a52c"
CAJEWF010000003.1	RepeatMasker	DNA	14000631	14001134	3800	-	.	ID="DNA-1_BTA";Tend="504";Tstart="1";shortTE="F";uid="06cfb790-4b6e-4efb-ae60-f5654df0ffa6"
CAJEWF010000003.1	RepeatMasker	LTR/Gypsy	21299583	21299891	1761	-	.	ID="RND-6_FAMILY-43";Tend="1227";Tstart="915";shortTE="F";uid="0e91359b-20cf-4e51-b13d-a067499b0299"
CAJEWF010000003.1	RepeatMasker	LINE/CR1-Zenon	5566132	5566516	2821	-	.	ID="RND-6_FAMILY-1306";Tend="1398";Tstart="1013";shortTE="F";uid="04eb2bd6-b232-4ac8-a146-6300ad0bf0ff"
CAJEWF010000003.1	RepeatMasker	DNA/TcMar-Pogo	17831347	17831519	975	-	.	ID="RND-1_FAMILY-523";Tend="1447";Tstart="1275";shortTE="F";uid="f59b0f32-b29a-46c5-bf8b-7e21b2b7ba11"
CAJEWF010000003.1	RepeatMasker	DNA/CMC-Chapaev-3	10291609	10293405	12307	-	.	ID="RND-5_FAMILY-2579";Tend="2623";Tstart="818";shortTE="F";uid="9041e2ef-960f-455b-8fff-9659589e890e"
CAJEWF010000003.1	RepeatMasker	Unknown	14594410	14594810	1939	-	.	ID="RND-4_FAMILY-226";Tend="1490";Tstart="933";shortTE="F";uid="95d530de-0f10-4539-907d-3df357ab79ed"
CAJEWF010000003.1	RepeatMasker	DNA	6621929	6629532	57304	-	.	ID="RND-5_FAMILY-2631";Tend="7426";Tstart="184";shortTE="F";uid="348c1202-2924-41ca-9801-cadaaaa25b62"
CAJEWF010000003.1	RepeatMasker	LTR/Gypsy	3666144	3666634	1645	-	.	ID="RND-6_FAMILY-1649";Tend="1400";Tstart="974";shortTE="F";uid="7b563c3f-a442-481f-944d-eeb5720a0dd5"
CAJEWF010000003.1	RepeatMasker	DNA/CMC-EnSpm	4822329	4822592	1887	-	.	ID="RND-6_FAMILY-737";Tend="1152";Tstart="889";shortTE="F";uid="099a393e-bcb5-4e7b-9c8e-8258022aeb03"
CAJEWF010000003.1	RepeatMasker	DNA	23500453	23500563	741	-	.	ID="RND-5_FAMILY-312";Tend="1511";Tstart="1395";shortTE="F";uid="8fc1d079-906e-4e73-8e5b-95593b5b860c"
CAJEWF010000003.1	RepeatMasker	Unknown	31023854	31023979	555	-	.	ID="RND-6_FAMILY-5880";Tend="1568";Tstart="1444";shortTE="F";uid="bb6c764c-5e82-4db8-816d-3d19aa1e83d5"
CAJEWF010000003.1	RepeatMasker	Unknown	31369711	31370004	1963	-	.	ID="RND-4_FAMILY-226";Tend="1226";Tstart="916";shortTE="F";uid="b2d7fef6-b549-411b-b15e-d651b6b4af1e"
CAJEWF010000003.1	RepeatMasker	LINE/L2	22141879	22142179	1487	-	.	ID="RND-5_FAMILY-4972";TEgroup="ctg_3%7CRND-5_FAMILY-4972%7C2";Tend="1273";Tstart="980";shortTE="F";uid="d0932a43-77c1-44b7-a156-fa4bb4fa0a53"
CAJEWF010000003.1	RepeatMasker	DNA/CMC-EnSpm	28717290	28717523	1079	-	.	ID="RND-1_FAMILY-56";Tend="1138";Tstart="894";shortTE="F";uid="e5b95aa8-90bf-4547-8546-7a418c77d035"
CAJEWF010000003.1	RepeatMasker	RC/Helitron	1001425	1001896	3796	-	.	ID="RND-1_FAMILY-440";Tend="1804";Tstart="1332";shortTE="F";uid="5f73ad5c-c4f0-41cb-881a-2ee667323bbf"
CAJEWF010000003.1	RepeatMasker	DNA/CMC-EnSpm	11457353	11457764	3153	-	.	ID="ENSPM-N3_BTA";Tend="414";Tstart="1";shortTE="F";uid="a2b19bc8-6ed2-4195-8375-11208fe31432"
CAJEWF010000003.1	RepeatMasker	LTR/Gypsy	3222441	3222607	1193	-	.	ID="RND-3_FAMILY-488";Tend="978";Tstart="812";shortTE="F";uid="0d9ff3cb-fc64-4d21-bff1-1ab97c45cee1"
CAJEWF010000003.1	RepeatMasker	Unknown	19333835	19334377	4828	-	.	ID="RND-1_FAMILY-278";Tend="1374";Tstart="831";shortTE="F";uid="7f458e63-ea12-4c91-98d1-c722f849b62e"
CAJEWF010000003.1	RepeatMasker	DNA/hAT-Tip100	12928475	12928970	2374	-	.	ID="RND-1_FAMILY-49";Tend="1648";Tstart="1170";shortTE="F";uid="5730e7c7-639b-4b1e-83ab-b8959a21907c"
CAJEWF010000003.1	RepeatMasker	DNA	595203	595460	745	-	.	ID="RND-1_FAMILY-136";Tend="1166";Tstart="907";shortTE="F";uid="f3192a81-c6a4-4b54-b368-9c1340c41586"
CAJEWF010000003.1	RepeatMasker	DNA/hAT-Tip100	8524023	8524140	869	-	.	ID="RND-6_FAMILY-2085";Tend="1244";Tstart="1126";shortTE="F";uid="7a6e1baa-0ee9-4c06-856f-bafe9853af41"
CAJEWF010000003.1	RepeatMasker	DNA/CMC-Chapaev-3	7886511	7886658	1160	-	.	ID="RND-6_FAMILY-649";Tend="1911";Tstart="1763";shortTE="F";uid="767e8c31-3adb-41cb-856c-052d558f59a4"
CAJEWF010000003.1	RepeatMasker	RC/Helitron	32041113	32041354	2133	-	.	ID="RND-6_FAMILY-14662";Tend="734";Tstart="493";shortTE="F";uid="87da6f1f-3a11-49e3-b19d-45290f80fd23"
CAJEWF010000003.1	RepeatMasker	DNA/hAT?	26143214	26143524	2648	-	.	ID="HAT-N6_BTA";Tend="311";Tstart="1";shortTE="F";uid="0849ee49-ff51-4cc0-8a6f-7260928d00df"
CAJEWF010000003.1	RepeatMasker	DNA/Sola-2	24278859	24279128	1287	-	.	ID="RND-1_FAMILY-805";Tend="1741";Tstart="1486";shortTE="F";uid="7452c15b-f984-4a0c-bdf5-a433c1769397"
CAJEWF010000003.1	RepeatMasker	DNA	9110705	9110846	701	-	.	ID="DNA-9_BTA";Tend="147";Tstart="7";shortTE="F";uid="8fc6d0a0-6602-4724-9983-19aa70d39d51"
CAJEWF010000003.1	RepeatMasker	Unknown	14953815	14954041	710	-	.	ID="RND-1_FAMILY-223";TEgroup="ctg_3%7CRND-1_FAMILY-223%7C6";Tend="1261";Tstart="916";shortTE="F";uid="5dc5216b-dc31-43cc-abe4-0537a83ec87f"
CAJEWF010000003.1	RepeatMasker	DNA/CMC-Chapaev-3	6631319	6633872	17389	-	.	ID="RND-1_FAMILY-663";Tend="2543";Tstart="25";shortTE="F";uid="0b5d6bd1-65d9-490f-825f-08f7b3db17dc"
CAJEWF010000003.1	RepeatMasker	LTR/Copia	32336886	32340112	4715	-	.	ID="COPIA-4_BTA-I";TEgroup="ctg_3%7CCOPIA-4_BTA-I%7C1";Tend="4384";Tstart="162";shortTE="F";uid="96b1b3af-2f89-4a6e-8158-67cb3cf81789"
CAJEWF010000003.1	RepeatMasker	Unknown	18661759	18662179	1397	-	.	ID="RND-1_FAMILY-36";Tend="1207";Tstart="756";shortTE="F";uid="277c3f36-710f-4cf2-823a-7354ff31ba33"
CAJEWF010000003.1	RepeatMasker	DNA	22767339	22767576	840	-	.	ID="DNA-5_BTA";Tend="255";Tstart="6";shortTE="F";uid="a3cfdb6a-27c5-4cec-b4b4-d07dafc268c1"
CAJEWF010000003.1	RepeatMasker	DNA	6419680	6419888	919	-	.	ID="DNA-5_BTA";Tend="253";Tstart="42";shortTE="F";uid="e52682f5-68c5-43ca-b784-aadce79a6b91"
CAJEWF010000003.1	RepeatMasker	Unknown	9844801	9845042	1959	-	.	ID="RND-6_FAMILY-9000";Tend="2426";Tstart="2185";shortTE="F";uid="2e7a65d0-ed06-46c1-8f7f-0e1fcff14bc3"
CAJEWF010000003.1	RepeatMasker	DNA	3715671	3715830	569	-	.	ID="RND-5_FAMILY-1857";Tend="4734";Tstart="4577";shortTE="F";uid="b91b0b71-7855-45f9-9800-be8b11fb46a0"
CAJEWF010000003.1	RepeatMasker	DNA	17883043	17883380	1982	-	.	ID="DNA-10_BTA";Tend="338";Tstart="1";shortTE="F";uid="7c2a65d7-4a35-46ef-8bbc-8c3662f2ec81"
CAJEWF010000003.1	RepeatMasker	DNA	9212050	9212278	1582	-	.	ID="RND-5_FAMILY-2843";Tend="1184";Tstart="956";shortTE="F";uid="75f0b545-f13b-4851-baee-09dfa2b37030"
CAJEWF010000003.1	RepeatMasker	Unknown	1006258	1006405	1080	-	.	ID="RND-1_FAMILY-27";Tend="1051";Tstart="904";shortTE="F";uid="cc9917b8-d073-47dd-9631-e265ef91d501"
CAJEWF010000003.1	RepeatMasker	DNA/hAT-Tip100	4147823	4148203	1874	-	.	ID="rnd-4_family-272";Tend="1369";Tstart="1025";shortTE="F";uid="21a70aa7-0f0c-495a-b775-6a29ffa89f8c"
CAJEWF010000003.1	RepeatMasker	DNA/hAT?	12381116	12381605	2428	-	.	ID="RND-1_FAMILY-824";Tend="1369";Tstart="884";shortTE="F";uid="62e830ef-ed2a-4b0c-994f-87e1c273e660"
CAJEWF010000003.1	RepeatMasker	DNA/CMC	11550584	11550806	1572	-	.	ID="ENSPM-N1_BTA";Tend="228";Tstart="7";shortTE="F";uid="63f4ad6a-356d-46c9-b5b2-84880c68628d"
CAJEWF010000003.1	RepeatMasker	DNA/CMC-Transib	25935893	25936076	999	-	.	ID="RND-5_FAMILY-2303";Tend="944";Tstart="769";shortTE="F";uid="ada47d34-a218-49e2-874f-5f42f84e1c8a"
CAJEWF010000003.1	RepeatMasker	Unknown	14595156	14595304	1153	-	.	ID="RND-1_FAMILY-22";Tend="990";Tstart="841";shortTE="F";uid="736ce78c-48e6-4fd1-98f8-a5dd8acb897e"
CAJEWF010000003.1	RepeatMasker	DNA	24754982	24755214	1554	-	.	ID="RND-1_FAMILY-194";Tend="1063";Tstart="833";shortTE="F";uid="36501c4e-27ba-4ada-bd9d-7d4be0221106"
CAJEWF010000003.1	RepeatMasker	LINE/I	3906578	3906697	749	-	.	ID="RND-6_FAMILY-27";Tend="1184";Tstart="1065";shortTE="F";uid="4ea247fd-cb68-4d8d-b287-d4e7e5d13d3e"
CAJEWF010000003.1	RepeatMasker	Unknown	4445398	4445548	1081	-	.	ID="RND-1_FAMILY-27";Tend="1057";Tstart="907";shortTE="F";uid="421828e8-19ee-4f60-aa5f-5c633b115e5f"
CAJEWF010000003.1	RepeatMasker	LINE/L2	25482262	25482971	5009	-	.	ID="RND-6_FAMILY-11753";Tend="1439";Tstart="728";shortTE="F";uid="0d6d55c4-c67f-4d5b-be38-613d063b0c7f"
CAJEWF010000003.1	RepeatMasker	DNA/hAT-Tip100	19019619	19019896	2167	-	.	ID="RND-1_FAMILY-73";Tend="1850";Tstart="1579";shortTE="F";uid="c65e3619-e92c-48ed-9e45-8e4ea2e8e36f"
CAJEWF010000003.1	RepeatMasker	Unknown	23747630	23747827	621	-	.	ID="RND-6_FAMILY-1734";Tend="1164";Tstart="965";shortTE="F";uid="35873753-14ea-45a6-9594-dc7dfd3d9c31"
CAJEWF010000003.1	RepeatMasker	DNA/Sola-2	26015737	26015969	843	-	.	ID="RND-1_FAMILY-956";Tend="3509";Tstart="3266";shortTE="F";uid="2e1aabda-abda-481e-946e-4a2a697f72df"
CAJEWF010000003.1	RepeatMasker	Unknown	28331213	28331378	1530	-	.	ID="RND-6_FAMILY-11";Tend="1077";Tstart="912";shortTE="F";uid="f7dd3ee8-7518-45fa-9403-8253e82fa0aa"
CAJEWF010000003.1	RepeatMasker	LINE/L2	13605436	13605703	1620	-	.	ID="RND-4_FAMILY-328";Tend="1160";Tstart="898";shortTE="F";uid="03387cb5-b4f2-49a4-aa3e-8809904eab1b"
CAJEWF010000003.1	RepeatMasker	Unknown	28436747	28437003	1560	-	.	ID="RND-6_FAMILY-7438";Tend="1188";Tstart="926";shortTE="F";uid="9a3f6cd3-8675-4902-9a82-c72612c004ae"
CAJEWF010000003.1	RepeatMasker	DNA	10981427	10981923	4299	-	.	ID="DNA-1_BTA";Tend="504";Tstart="1";shortTE="F";uid="11e67530-361b-4b96-9928-b37183bcbd61"
CAJEWF010000003.1	RepeatMasker	Unknown	27080765	27081027	1495	-	.	ID="RND-5_FAMILY-38";Tend="1229";Tstart="961";shortTE="F";uid="c1e0059b-c046-4942-ba82-722f285fc898"
CAJEWF010000003.1	RepeatMasker	DNA/CMC-Transib	29364821	29365009	1009	-	.	ID="RND-5_FAMILY-2303";Tend="929";Tstart="728";shortTE="F";uid="2a0a6c87-3064-414e-a13e-f9ae53908093"
CAJEWF010000003.1	RepeatMasker	DNA	7954581	7955138	3755	-	.	ID="DNA-4_BTA";Tend="554";Tstart="1";shortTE="F";uid="459621ac-cf2b-426f-997d-5c23549a8bc2"
CAJEWF010000003.1	RepeatMasker	LTR/Gypsy	1837631	1837883	491	-	.	ID="RND-6_FAMILY-9105";Tend="1379";Tstart="1093";shortTE="F";uid="d5500a98-e813-4c0e-aadc-4ca5fb0b0389"
CAJEWF010000003.1	RepeatMasker	Unknown	22208339	22208501	1034	-	.	ID="RND-2_FAMILY-63";Tend="1033";Tstart="870";shortTE="F";uid="433355f7-269b-4280-920a-b5fd42729b9b"
CAJEWF010000003.1	RepeatMasker	DNA	9319252	9319595	2210	-	.	ID="RND-3_FAMILY-28";Tend="1244";Tstart="902";shortTE="F";uid="b4fa3dc3-6b97-4eeb-8a9f-0e8705e36299"
CAJEWF010000003.1	RepeatMasker	DNA	32729771	32730050	1556	-	.	ID="RND-5_FAMILY-971";Tend="1593";Tstart="1317";shortTE="F";uid="0a40f248-1fde-4b86-ab6a-b9b7b1bff024"
CAJEWF010000003.1	RepeatMasker	Unknown	30200780	30200959	1118	-	.	ID="RND-4_FAMILY-384";Tend="1018";Tstart="838";shortTE="F";uid="d3455294-8bfb-4c0d-9c1b-07fd8a0a511c"
CAJEWF010000003.1	RepeatMasker	LTR/Gypsy	24237750	24237955	832	-	.	ID="RND-3_FAMILY-29";Tend="1287";Tstart="1082";shortTE="F";uid="bb2ed3ce-9eea-43bd-9da4-2d6efcdd1993"
CAJEWF010000003.1	RepeatMasker	DNA/hAT?	15856190	15856468	2000	-	.	ID="HAT-N6_BTA";Tend="311";Tstart="27";shortTE="F";uid="ce9bb915-1614-4e11-99ec-e9490436effe"
CAJEWF010000003.1	RepeatMasker	Unknown	24773732	24773977	1540	-	.	ID="RND-3_FAMILY-154";Tend="1205";Tstart="960";shortTE="F";uid="1a9121e7-0548-4173-86d9-3355b38b9650"
CAJEWF010000003.1	RepeatMasker	Unknown	24387870	24388503	3214	-	.	ID="RND-6_FAMILY-16091";Tend="1852";Tstart="1136";shortTE="F";uid="ce7e31ce-f0a8-4cfc-a95b-6083098a126d"
CAJEWF010000003.1	RepeatMasker	DNA/hAT?	26425780	26426030	1140	-	.	ID="RND-5_FAMILY-1660";Tend="1131";Tstart="866";shortTE="F";uid="a6e0c200-58c1-4d7c-93c8-8ddc3b558709"
CAJEWF010000003.1	RepeatMasker	Unknown	1640969	1641136	1094	-	.	ID="RND-2_FAMILY-63";Tend="1034";Tstart="867";shortTE="F";uid="bc0e02a5-fbfc-4f1d-80fb-40a21db451ea"
CAJEWF010000003.1	RepeatMasker	DNA/hAT-hAT5	4053372	4053531	427	-	.	ID="RND-6_FAMILY-4913";Tend="1180";Tstart="1027";shortTE="F";uid="115ae45e-a75e-49ff-bf4b-90e0760b0f3a"
CAJEWF010000003.1	RepeatMasker	DNA	14770223	14770357	1116	-	.	ID="RND-6_FAMILY-11069";Tend="1031";Tstart="897";shortTE="F";uid="fe9cf8a6-ce06-4a04-959e-4ba9452f21ef"
CAJEWF010000003.1	RepeatMasker	Unknown	1766987	1767156	499	-	.	ID="RND-6_FAMILY-9000";Tend="2426";Tstart="2233";shortTE="F";uid="745d361e-5cd5-40e6-b4b9-6f5e39a88481"
CAJEWF010000003.1	RepeatMasker	DNA	22601571	22602108	2194	-	.	ID="DNA-4_BTA";Tend="542";Tstart="1";shortTE="F";uid="d67b769b-caae-4096-8446-e9325343b7fb"
CAJEWF010000003.1	RepeatMasker	Unknown	10202060	10202211	490	-	.	ID="RND-6_FAMILY-1734";Tend="1167";Tstart="1019";shortTE="F";uid="baa463dd-a6ba-42e7-b349-7491f3481472"
CAJEWF010000003.1	RepeatMasker	DNA/MULE-MuDR	28980311	28980673	2494	-	.	ID="RND-1_FAMILY-69";Tend="1318";Tstart="956";shortTE="F";uid="e85a0647-65d8-41dc-92f4-c8633ac4f56d"
CAJEWF010000003.1	RepeatMasker	LTR/Gypsy	8805666	8806015	1662	-	.	ID="RND-1_FAMILY-489";Tend="3596";Tstart="3247";shortTE="F";uid="9fa5a1a2-941c-4644-876c-5a2c6bfff340"
CAJEWF010000003.1	RepeatMasker	DNA/CMC-EnSpm	25388034	25388222	632	-	.	ID="RND-6_FAMILY-1165";Tend="392";Tstart="200";shortTE="F";uid="62b80d6d-18ee-4492-bf79-24154eebda57"
CAJEWF010000003.1	RepeatMasker	DNA	15621971	15622135	1205	-	.	ID="RND-1_FAMILY-482";Tend="1120";Tstart="958";shortTE="F";uid="6b9a96f4-7819-4ae5-b364-7818fcb0b40e"
CAJEWF010000003.1	RepeatMasker	LTR/Gypsy	13156614	13156794	811	-	.	ID="RND-6_FAMILY-1646";Tend="1375";Tstart="1181";shortTE="F";uid="dcab1dd4-98d8-4b65-b967-79502b69963d"
CAJEWF010000003.1	RepeatMasker	DNA	16064708	16064948	1639	-	.	ID="RND-5_FAMILY-2645";Tend="1267";Tstart="1008";shortTE="F";uid="08bea1f8-6da9-444f-aa6d-44d44b80beb0"
CAJEWF010000003.1	RepeatMasker	DNA/CMC-Chapaev-3	28655126	28655259	1049	-	.	ID="RND-6_FAMILY-649";Tend="3218";Tstart="3085";shortTE="F";uid="dcbc6fdd-3da9-4fd4-9afe-efadc7a19914"
CAJEWF010000003.1	RepeatMasker	DNA/Sola-2	21738357	21738668	1365	-	.	ID="RND-1_FAMILY-349";Tend="1146";Tstart="857";shortTE="F";uid="d4370f22-8a2c-438c-953b-23169b0fb511"
CAJEWF010000003.1	RepeatMasker	LTR/Gypsy	25098593	25098843	1286	-	.	ID="RND-6_FAMILY-1646";Tend="1241";Tstart="989";shortTE="F";uid="39a1fb73-f863-4693-9fa4-9085eb91ad7a"
CAJEWF010000003.1	RepeatMasker	LTR/DIRS	5695068	5695485	1789	-	.	ID="RND-6_FAMILY-2925";Tend="1317";Tstart="899";shortTE="F";uid="67e34f0f-0ab5-44a3-af4e-a124543bec0c"
CAJEWF010000003.1	RepeatMasker	Unknown	32366619	32366975	2317	-	.	ID="RND-1_FAMILY-337";Tend="1340";Tstart="986";shortTE="F";uid="e8c54417-02cb-434f-a008-33c60fff0255"
CAJEWF010000003.1	RepeatMasker	DNA/CMC-EnSpm	29967441	29967659	1332	-	.	ID="RND-1_FAMILY-56";Tend="1145";Tstart="909";shortTE="F";uid="485a26dd-cfa3-408b-9fb2-185cb34a1d4b"
CAJEWF010000003.1	RepeatMasker	DNA/Sola-1	10477871	10478128	1999	-	.	ID="RND-1_FAMILY-704";Tend="1210";Tstart="954";shortTE="F";uid="e704cad9-fc6c-4c01-9df1-4daa68d5e570"
CAJEWF010000003.1	RepeatMasker	DNA	31939963	31940344	2884	-	.	ID="RND-1_FAMILY-86";Tend="1349";Tstart="961";shortTE="F";uid="8be028c9-3005-450c-8b72-56f9969dd75c"
CAJEWF010000003.1	RepeatMasker	DNA/CMC-EnSpm	15963681	15963838	708	-	.	ID="RND-6_FAMILY-6392";Tend="841";Tstart="687";shortTE="F";uid="24f2e09b-8b94-43e4-8046-99f49562bdb4"
CAJEWF010000003.1	RepeatMasker	DNA	73849	74793	7454	-	.	ID="RND-6_FAMILY-7505";Tend="1836";Tstart="882";shortTE="F";uid="8535eca0-7050-4855-b3bb-690499802e4b"
CAJEWF010000003.1	RepeatMasker	LTR/Gypsy	1682236	1682483	1509	-	.	ID="RND-1_FAMILY-255";Tend="1218";Tstart="972";shortTE="F";uid="e54dd6a0-94a2-4b62-b71b-365e0958b422"
CAJEWF010000003.1	RepeatMasker	DNA	5942752	5943143	2719	-	.	ID="rnd-3_family-28";Tend="1305";Tstart="899";shortTE="F";uid="15c86f04-777c-4b77-9e6c-2526034d57f1"
CAJEWF010000003.1	RepeatMasker	DNA/PIF-Spy	8294986	8295173	724	-	.	ID="ISL2EU-2_BTA";Tend="185";Tstart="2";shortTE="F";uid="764b7248-7c57-4830-99ab-34a9f8686fe8"
CAJEWF010000003.1	RepeatMasker	DNA	13184538	13184713	939	-	.	ID="DNA-11_BTA";Tend="272";Tstart="88";shortTE="F";uid="770f1352-a208-418d-9a12-bb2ab4b76792"
CAJEWF010000003.1	RepeatMasker	DNA	5213881	5214084	579	-	.	ID="RND-4_FAMILY-1911";Tend="1027";Tstart="835";shortTE="F";uid="cbf12c55-05f8-4b18-8d00-4a05aaa15ce4"
CAJEWF010000003.1	RepeatMasker	LTR/Gypsy	18611311	18611580	1820	-	.	ID="RND-6_FAMILY-1649";Tend="1404";Tstart="1135";shortTE="F";uid="a415aab0-0113-48c4-bcf5-8831dae62574"
CAJEWF010000003.1	RepeatMasker	DNA	5705596	5705981	3082	-	.	ID="rnd-1_family-86";Tend="1347";Tstart="961";shortTE="F";uid="860fb72e-dc31-426c-adab-b047915b401f"
CAJEWF010000003.1	RepeatMasker	Unknown	17663496	17664316	1132	-	.	ID="RND-6_FAMILY-1630";Tend="3034";Tstart="2189";shortTE="F";uid="bf602d61-55ca-4d31-920f-e936c8dd202b"
CAJEWF010000003.1	RepeatMasker	RC/Helitron	31930804	31931375	2855	-	.	ID="HELITRON-1N1B_BTA";Tend="625";Tstart="82";shortTE="F";uid="c1a62b62-cbce-4d6e-b7ef-751532c23aaa"
CAJEWF010000003.1	RepeatMasker	Unknown	12648534	12648821	2230	-	.	ID="RND-1_FAMILY-263";Tend="1244";Tstart="957";shortTE="F";uid="bcf42f5d-0e75-4586-8360-edb847f4cd57"
CAJEWF010000003.1	RepeatMasker	DNA/hAT?	26788347	26788583	947	-	.	ID="RND-6_FAMILY-2283";Tend="1334";Tstart="1101";shortTE="F";uid="ba433b3c-d4de-43e0-a569-3d750a3b507f"
CAJEWF010000003.1	RepeatMasker	DNA	31401213	31401317	549	-	.	ID="RND-3_FAMILY-135";Tend="1160";Tstart="1057";shortTE="F";uid="680c60c2-683a-41fe-a9cb-09e12639e296"
CAJEWF010000003.1	RepeatMasker	Unknown	14031885	14032340	1273	-	.	ID="RND-1_FAMILY-36";TEgroup="ctg_3%7CRND-1_FAMILY-36%7C2";Tend="1204";Tstart="948";shortTE="F";uid="77cb7780-5eda-4aa8-87e8-9243c7503969"
CAJEWF010000003.1	RepeatMasker	RC/Helitron	9949177	9949423	1446	-	.	ID="RND-6_FAMILY-9867";Tend="1708";Tstart="1454";shortTE="F";uid="dd9f69f0-337f-4cde-9368-a6d24d5e9064"
CAJEWF010000003.1	RepeatMasker	Unknown	76773	78041	5030	-	.	ID="RND-1_FAMILY-791";TEgroup="ctg_3%7CRND-1_FAMILY-791%7C1";Tend="2214";Tstart="727";shortTE="F";uid="b97880bc-aa50-48db-a9d8-0643a3f242bb"
CAJEWF010000003.1	RepeatMasker	DNA/CMC-EnSpm	14968186	14968450	1585	-	.	ID="RND-1_FAMILY-56";Tend="1151";Tstart="896";shortTE="F";uid="e9a5b844-67df-4ddb-b70f-7a22cd2ef419"
CAJEWF010000003.1	RepeatMasker	DNA	11656565	11656723	903	-	.	ID="rnd-6_family-11069";Tend="1032";Tstart="904";shortTE="F";uid="2a2061dd-b577-4d97-be71-dde0045814ae"
CAJEWF010000003.1	RepeatMasker	DNA/Sola-2	33462340	33462504	573	-	.	ID="RND-6_FAMILY-443";Tend="2576";Tstart="2428";shortTE="F";uid="6552adb5-5e8f-42e3-8bf6-2c3c2b54cec7"
CAJEWF010000003.1	RepeatMasker	DNA	3478367	3478481	543	-	.	ID="RND-5_FAMILY-971";Tend="1175";Tstart="1066";shortTE="F";uid="e0a9170e-3f0e-432b-96f7-9b9b03929c2b"
CAJEWF010000003.1	RepeatMasker	DNA	13411851	13412448	2236	-	.	ID="RND-1_FAMILY-921";Tend="1525";Tstart="984";shortTE="F";uid="d8c92f4a-37a9-4238-a90a-99bb8fbfb618"
CAJEWF010000003.1	RepeatMasker	LINE/I	9251765	9252108	1628	-	.	ID="I-8_BTA";Tend="6213";Tstart="5822";shortTE="F";uid="7360382b-4ed4-4563-b7d4-9b74bd786036"
CAJEWF010000003.1	RepeatMasker	DNA/CMC-EnSpm	28455802	28455955	465	-	.	ID="RND-3_FAMILY-131";Tend="1182";Tstart="1036";shortTE="F";uid="ddd9e343-898e-48f9-a205-f3ae5ad735b6"
CAJEWF010000003.1	RepeatMasker	DNA	28582404	28582948	3802	-	.	ID="DNA-4_BTA";Tend="554";Tstart="1";shortTE="F";uid="a42dc350-5d3c-484a-aab2-84bdecd333ba"
CAJEWF010000003.1	RepeatMasker	LTR/Gypsy	4395865	4396262	3041	-	.	ID="RND-6_FAMILY-1579";Tend="1716";Tstart="1320";shortTE="F";uid="0ce8862d-328d-48b1-b094-6827f2b91ab6"
CAJEWF010000003.1	RepeatMasker	Unknown	19893460	19893824	2258	-	.	ID="RND-1_FAMILY-541";Tend="1455";Tstart="1089";shortTE="F";uid="566a900a-e525-4ed9-ad34-c920fb2cc2e0"
CAJEWF010000003.1	RepeatMasker	Unknown	615238	615338	662	-	.	ID="RND-6_FAMILY-3870";Tend="969";Tstart="869";shortTE="F";uid="5b3107e5-4c0d-4fe7-a179-90848add79ce"
CAJEWF010000003.1	RepeatMasker	Unknown	15921826	15921939	863	-	.	ID="RND-1_FAMILY-78";Tend="1065";Tstart="952";shortTE="F";uid="2e717953-6847-4e34-88d7-4c4fc17d1951"
CAJEWF010000003.1	RepeatMasker	DNA/CMC-EnSpm	11157631	11157926	1386	-	.	ID="RND-1_FAMILY-61";Tend="1779";Tstart="1488";shortTE="F";uid="ad0da966-e28f-4d17-b2fc-919866a76d4e"
CAJEWF010000003.1	RepeatMasker	Unknown	19169593	19169792	978	-	.	ID="RND-6_FAMILY-1734";Tend="1167";Tstart="960";shortTE="F";uid="99ec4442-1f9a-4865-80c5-d82900f45ee9"
CAJEWF010000003.1	RepeatMasker	DNA	32164946	32165075	453	-	.	ID="RND-6_FAMILY-2075";Tend="1019";Tstart="871";shortTE="F";uid="f3ed3d51-6f1c-4ad1-b394-800bbac204cf"
CAJEWF010000003.1	RepeatMasker	DNA	12295903	12296159	1394	-	.	ID="DNA-11_BTA";Tend="282";Tstart="24";shortTE="F";uid="b603be19-1128-4e1b-bb8a-b76899fbe747"
CAJEWF010000003.1	RepeatMasker	Unknown	7846933	7847050	519	-	.	ID="RND-1_FAMILY-223";Tend="1038";Tstart="917";shortTE="F";uid="1961d9d8-1098-4a50-b1d1-4f53e6ad7d07"
CAJEWF010000003.1	RepeatMasker	DNA	5321354	5321734	2622	-	.	ID="RND-3_FAMILY-28";Tend="1284";Tstart="903";shortTE="F";uid="f80285bc-3ca3-4cc3-89b4-a177ce842a34"
CAJEWF010000003.1	RepeatMasker	LTR/Gypsy	11575574	11575895	1196	-	.	ID="RND-6_FAMILY-6215";Tend="1598";Tstart="977";shortTE="F";uid="a696b341-0675-434d-b198-6262cd795a3f"
CAJEWF010000003.1	RepeatMasker	DNA/CMC-EnSpm	4000106	4000227	437	-	.	ID="RND-6_FAMILY-6392";Tend="824";Tstart="702";shortTE="F";uid="f390daef-b1db-4c6d-8f36-6062ec1f31f2"
CAJEWF010000003.1	RepeatMasker	DNA	17626360	17626607	1143	-	.	ID="DNA-4_BTA";Tend="266";Tstart="5";shortTE="F";uid="7758ac62-2fd8-4460-a39a-56bb5558873a"
CAJEWF010000003.1	RepeatMasker	DNA/CMC	11671632	11672116	3072	-	.	ID="RND-5_FAMILY-965";Tend="1300";Tstart="827";shortTE="F";uid="a489b543-9aaa-4f6c-8a8f-5d8de3cf92b1"
CAJEWF010000003.1	RepeatMasker	Unknown	20844068	20844330	1873	-	.	ID="RND-6_FAMILY-14225";Tend="1123";Tstart="860";shortTE="F";uid="8b5bcba0-0988-44d9-b19e-b91e4f278596"
CAJEWF010000003.1	RepeatMasker	DNA/hAT-Tip100	23403839	23403946	530	-	.	ID="RND-5_FAMILY-3189";Tend="1668";Tstart="1564";shortTE="F";uid="6b4664e8-69cb-49ce-b35f-bd541d16d857"
CAJEWF010000003.1	RepeatMasker	DNA/hAT?	979770	979916	755	-	.	ID="RND-5_FAMILY-1660";Tend="1127";Tstart="979";shortTE="F";uid="4a10bca2-4825-4bd6-a1a8-625fcfac3234"
CAJEWF010000003.1	RepeatMasker	Unknown	12890584	12891058	3469	-	.	ID="RND-5_FAMILY-2756";Tend="1421";Tstart="948";shortTE="F";uid="05b1e073-961a-4f25-b870-99cc8b2b6561"
CAJEWF010000003.1	RepeatMasker	DNA	17343839	17344343	3887	-	.	ID="DNA-1_BTA";Tend="504";Tstart="1";shortTE="F";uid="86fd3bdd-3390-4422-a033-6e5bce9f92db"
CAJEWF010000003.1	RepeatMasker	DNA/CMC-EnSpm	11283358	11283523	597	-	.	ID="RND-6_FAMILY-10965";Tend="1066";Tstart="904";shortTE="F";uid="6566addc-23e2-4da0-b0e1-8c3bf7e896f4"
CAJEWF010000003.1	RepeatMasker	Unknown	25426474	25427199	3415	-	.	ID="RND-1_FAMILY-646";Tend="1686";Tstart="970";shortTE="F";uid="fbd29f93-1d92-4586-afdb-82d9350ab527"
CAJEWF010000003.1	RepeatMasker	LTR/Gypsy	22024875	22025127	1485	-	.	ID="RND-3_FAMILY-25";Tend="1087";Tstart="829";shortTE="F";uid="6d2d1301-a5d6-41f6-b2f0-815b30b1713f"
CAJEWF010000003.1	RepeatMasker	Unknown	19424161	19424392	670	-	.	ID="RND-1_FAMILY-971";Tend="654";Tstart="419";shortTE="F";uid="d7e27821-42d9-4d8b-80f2-65e34aaab27c"
CAJEWF010000003.1	RepeatMasker	DNA/hAT-Tip100	19878033	19878178	884	-	.	ID="RND-6_FAMILY-9495";Tend="1687";Tstart="1552";shortTE="F";uid="0a6e3958-3a18-43df-aa45-e02e760c3608"
CAJEWF010000003.1	RepeatMasker	RC/Helitron	18932180	18932748	4330	-	.	ID="RND-1_FAMILY-129";Tend="1498";Tstart="921";shortTE="F";uid="4722a735-6fe8-4389-b0cb-424c2ef8d4c1"
CAJEWF010000003.1	RepeatMasker	Unknown	27347319	27347615	1976	-	.	ID="RND-5_FAMILY-1921";Tend="1260";Tstart="962";shortTE="F";uid="4ed3666b-2545-426d-b633-be161f2295d5"
CAJEWF010000003.1	RepeatMasker	LTR/Gypsy	10560135	10560602	1598	-	.	ID="RND-6_FAMILY-1649";Tend="1405";Tstart="974";shortTE="F";uid="73419c70-09f5-4ae9-87d6-b12f3a85ce37"
CAJEWF010000003.1	RepeatMasker	DNA/TcMar-Tc1	24830347	24830784	3268	-	.	ID="RND-1_FAMILY-170";Tend="1357";Tstart="924";shortTE="F";uid="db471ce4-faef-41e4-8806-9459c133c158"
CAJEWF010000003.1	RepeatMasker	LTR/Gypsy	28460067	28460470	1424	-	.	ID="RND-6_FAMILY-1646";Tend="1369";Tstart="976";shortTE="F";uid="4f04d1ae-d9c2-46bc-b2ba-ff685fabd4d5"
CAJEWF010000003.1	RepeatMasker	LTR/Gypsy	9042330	9042446	794	-	.	ID="RND-6_FAMILY-417";Tend="1254";Tstart="1138";shortTE="F";uid="49369ece-45c4-44b2-8e73-7b124e0c0e65"
CAJEWF010000003.1	RepeatMasker	DNA/hAT?	26449350	26449657	1601	-	.	ID="HAT-N6_BTA";Tend="311";Tstart="3";shortTE="F";uid="f008939e-3884-4477-8e23-a038d3ff5af9"
CAJEWF010000003.1	RepeatMasker	DNA	9648280	9648450	988	-	.	ID="DNA-11_BTA";Tend="435";Tstart="275";shortTE="F";uid="3a034aef-e370-4648-9b2e-b8323e65ffcf"
CAJEWF010000003.1	RepeatMasker	Unknown	15176556	15176733	602	-	.	ID="RND-1_FAMILY-904";Tend="1780";Tstart="1603";shortTE="F";uid="f6d3c1a7-b85f-403c-ab30-bbb01ab5b643"
CAJEWF010000003.1	RepeatMasker	Unknown	1578852	1579000	471	-	.	ID="RND-1_FAMILY-570";Tend="1375";Tstart="1216";shortTE="F";uid="c0485242-cce5-48ed-9ff2-f2eeef06d08f"
CAJEWF010000003.1	RepeatMasker	LTR/Gypsy	8638841	8639103	1773	-	.	ID="RND-3_FAMILY-25";Tend="1087";Tstart="826";shortTE="F";uid="04099566-65c1-4120-aeff-d1df9b7bb63b"
CAJEWF010000003.1	RepeatMasker	Unknown	20106405	20107062	4856	-	.	ID="RND-5_FAMILY-30";Tend="1557";Tstart="897";shortTE="F";uid="03c84baa-19f9-46ff-8771-056c707dd3be"
CAJEWF010000003.1	RepeatMasker	DNA/PiggyBac	4602849	4603170	2766	-	.	ID="RND-1_FAMILY-611";Tend="1360";Tstart="1039";shortTE="F";uid="37d1f6e5-2189-45a0-8404-5d3f88b7e50f"
CAJEWF010000003.1	RepeatMasker	LTR/Gypsy	13803152	13803405	1603	-	.	ID="RND-6_FAMILY-417";Tend="1164";Tstart="911";shortTE="F";uid="7bfe5d33-de4c-4f83-9572-2e57b7e8feeb"
CAJEWF010000003.1	RepeatMasker	Unknown	9807325	9807547	1389	-	.	ID="RND-6_FAMILY-2397";Tend="1119";Tstart="902";shortTE="F";uid="db100664-5a0e-45ae-a50c-aac15a4098c9"
CAJEWF010000003.1	RepeatMasker	Unknown	8206442	8206580	668	-	.	ID="RND-6_FAMILY-17226";Tend="567";Tstart="429";shortTE="F";uid="2f4e7b0f-9fad-463f-9489-8388b91bf3dd"
CAJEWF010000003.1	RepeatMasker	LTR/Gypsy	27038464	27038616	996	-	.	ID="RND-3_FAMILY-29";Tend="1346";Tstart="1195";shortTE="F";uid="a8e09e02-41f4-481b-958d-85d2ba6bf6bb"
CAJEWF010000003.1	RepeatMasker	DNA	27163472	27163709	774	-	.	ID="RND-6_FAMILY-14136";Tend="1104";Tstart="828";shortTE="F";uid="6af0a2c8-c620-4f6a-94c5-a528ba5b5025"
CAJEWF010000003.1	RepeatMasker	DNA	2140138	2140515	2246	-	.	ID="RND-1_FAMILY-86";Tend="1350";Tstart="962";shortTE="F";uid="589d8344-36f8-4ed3-99e3-a6782529e454"
CAJEWF010000003.1	RepeatMasker	LTR/Gypsy	20721331	20721797	3054	-	.	ID="RND-3_FAMILY-443";Tend="1295";Tstart="842";shortTE="F";uid="eedc97a7-04eb-41d7-a838-3410e60c1319"
CAJEWF010000003.1	RepeatMasker	DNA	6133337	6133616	573	-	.	ID="RND-6_FAMILY-12328";Tend="2595";Tstart="2370";shortTE="F";uid="b4b16c38-31b2-4827-999b-78cb7949fa0b"
CAJEWF010000003.1	RepeatMasker	LINE/I	18550341	18551061	5291	-	.	ID="NIMB-2_BTA";Tend="5570";Tstart="4848";shortTE="F";uid="dd4bd07c-12bb-49fb-8d68-cdc5cf4eb2de"
CAJEWF010000003.1	RepeatMasker	Unknown	13448643	13448827	873	-	.	ID="RND-3_FAMILY-330";Tend="1127";Tstart="934";shortTE="F";uid="69afe06d-6c29-42d5-b935-c900e756b16f"
CAJEWF010000003.1	RepeatMasker	Unknown	28156295	28156671	2160	-	.	ID="RND-1_FAMILY-354";Tend="1284";Tstart="885";shortTE="F";uid="a792eb49-21b1-4b60-a922-67515fdb9abf"
CAJEWF010000003.1	RepeatMasker	LTR/Gypsy	31273764	31274037	1790	-	.	ID="RND-6_FAMILY-1649";Tend="1408";Tstart="1133";shortTE="F";uid="e3e65f5d-9016-4825-b4b6-1fe327981a54"
CAJEWF010000003.1	RepeatMasker	LTR/Gypsy	21138744	21139000	777	-	.	ID="RND-6_FAMILY-1649";Tend="1401";Tstart="1142";shortTE="F";uid="d72e6624-f26a-4f71-a2b9-7c966d4328ee"
CAJEWF010000003.1	RepeatMasker	LINE/I	5967249	5967439	496	-	.	ID="RND-6_FAMILY-27";Tend="1068";Tstart="907";shortTE="F";uid="bc3333a2-8b18-438e-83a3-a56eb6fb1ccc"
CAJEWF010000003.1	RepeatMasker	Unknown	22517872	22518069	862	-	.	ID="RND-6_FAMILY-1247";Tend="1209";Tstart="967";shortTE="F";uid="39b1425d-f548-495a-af33-7137926c62bf"
CAJEWF010000003.1	RepeatMasker	DNA/CMC-EnSpm	23179026	23179302	1476	-	.	ID="RND-1_FAMILY-56";Tend="1155";Tstart="895";shortTE="F";uid="509f0a85-b84e-498b-999c-e5912aea0028"
CAJEWF010000003.1	RepeatMasker	DNA/hAT?	27798302	27798612	2490	-	.	ID="HAT-N6_BTA";Tend="311";Tstart="1";shortTE="F";uid="1f4842f9-3f42-41e7-b4af-6efbd798686f"
CAJEWF010000003.1	RepeatMasker	DNA/CMC-EnSpm	15844201	15844461	2042	-	.	ID="RND-6_FAMILY-737";Tend="1154";Tstart="893";shortTE="F";uid="d4465f6e-5f1f-49ed-8f8b-b109226c87d0"
CAJEWF010000003.1	RepeatMasker	Unknown	23667810	23667975	508	-	.	ID="RND-6_FAMILY-7438";Tend="1089";Tstart="928";shortTE="F";uid="441469b9-17ff-452c-9747-3a7f40148131"
CAJEWF010000003.1	RepeatMasker	Unknown	28778060	28778533	2326	-	.	ID="RND-6_FAMILY-3161";Tend="1155";Tstart="657";shortTE="F";uid="056f2f6d-1c2a-4ea9-9e50-d0f4f0977d7f"
CAJEWF010000003.1	RepeatMasker	DNA/CMC-Transib	17167377	17167529	1084	-	.	ID="RND-5_FAMILY-2303";Tend="926";Tstart="766";shortTE="F";uid="01796eaf-b853-44d1-a398-bbc5fb1603cd"
CAJEWF010000003.1	RepeatMasker	Unknown	4793815	4794367	4706	-	.	ID="RND-1_FAMILY-278";Tend="1365";Tstart="813";shortTE="F";uid="ff920c5d-d71a-4299-ac74-47ba1e319ba9"
CAJEWF010000003.1	RepeatMasker	DNA/CMC	6213501	6213722	1498	-	.	ID="RND-5_FAMILY-957";Tend="1087";Tstart="866";shortTE="F";uid="6e848e6b-d95e-4d9a-bbbf-a0c9e56cd2b7"
CAJEWF010000003.1	RepeatMasker	DNA	29437763	29437876	755	-	.	ID="DNA-5_BTA";Tend="255";Tstart="142";shortTE="F";uid="6954ae01-8c6a-41e2-bce3-eaa864caa8bf"
CAJEWF010000003.1	RepeatMasker	DNA	17283058	17283191	548	-	.	ID="RND-6_FAMILY-11069";Tend="1033";Tstart="899";shortTE="F";uid="8deb5458-7ddf-4f83-8670-a8ecef8d99a4"
CAJEWF010000003.1	RepeatMasker	DNA	33819813	33820029	457	-	.	ID="DNA-5_BTA";Tend="217";Tstart="4";shortTE="F";uid="64a2e178-4095-41c0-be6d-552de980c9d7"
CAJEWF010000003.1	RepeatMasker	DNA/CMC	23424180	23424500	1730	-	.	ID="rnd-5_family-957";Tend="1088";Tstart="857";shortTE="F";uid="3106a6d8-058b-4281-b996-621aee382106"
CAJEWF010000003.1	RepeatMasker	DNA	4872699	4872871	710	-	.	ID="RND-1_FAMILY-136";Tend="1171";Tstart="1004";shortTE="F";uid="ffa3301b-f9a1-4d1e-abba-a96474218050"
CAJEWF010000003.1	RepeatMasker	LTR/Gypsy	8947944	8948130	1489	-	.	ID="RND-6_FAMILY-1649";Tend="1137";Tstart="953";shortTE="F";uid="1b92862d-e655-438e-a027-055a6089dc80"
CAJEWF010000003.1	RepeatMasker	LTR/Gypsy	4553540	4553664	874	-	.	ID="RND-1_FAMILY-255";Tend="1227";Tstart="1101";shortTE="F";uid="e28fd8c9-91a3-4cab-9acf-6a300fd7a9e8"
CAJEWF010000003.1	RepeatMasker	DNA	19560532	19560668	472	-	.	ID="rnd-5_family-149";Tend="1356";Tstart="1154";shortTE="F";uid="dfebb51a-f056-4e90-bd49-44db103f2f0f"
CAJEWF010000003.1	RepeatMasker	Unknown	5360636	5361431	6217	-	.	ID="RND-1_FAMILY-795";Tend="1801";Tstart="1006";shortTE="F";uid="d9d0b0c3-5a7c-41eb-97c0-f2a95148dfe1"
CAJEWF010000003.1	RepeatMasker	RC/Helitron	23073575	23074163	4862	-	.	ID="RND-1_FAMILY-129";Tend="1498";Tstart="918";shortTE="F";uid="a0f9de89-ef85-463e-b739-fb82781f2be8"
CAJEWF010000003.1	RepeatMasker	LTR/Gypsy	10815153	10815412	1617	-	.	ID="RND-6_FAMILY-1649";Tend="1404";Tstart="1144";shortTE="F";uid="288905eb-edba-480a-a3f3-9f4e3bda4050"
CAJEWF010000003.1	RepeatMasker	DNA	3376722	3376848	940	-	.	ID="DNA4-17B_BTA";Tend="127";Tstart="1";shortTE="F";uid="184e84d2-aa5f-4021-8bbc-e0153a127404"
CAJEWF010000003.1	RepeatMasker	DNA/CMC-EnSpm	22247423	22247840	3086	-	.	ID="ENSPM-N3_BTA";Tend="414";Tstart="1";shortTE="F";uid="8515686e-eeac-4b72-bd9e-ebde8ca04be6"
CAJEWF010000003.1	RepeatMasker	Unknown	1357603	1358025	2844	-	.	ID="RND-1_FAMILY-631";Tend="1443";Tstart="1017";shortTE="F";uid="49683537-9107-43c5-8bc5-771a0082a74b"
CAJEWF010000003.1	RepeatMasker	DNA/CMC-EnSpm	15950239	15950426	1224	-	.	ID="RND-6_FAMILY-1912";Tend="1115";Tstart="934";shortTE="F";uid="68a408e1-d5d7-4539-bca9-10206f4c95fb"
CAJEWF010000003.1	RepeatMasker	LINE/I	15378500	15384090	43497	-	.	ID="NIMB-2_BTA";Tend="5549";Tstart="6";shortTE="F";uid="18dafbdc-e924-4f47-aee7-460c2c372a1f"
CAJEWF010000003.1	RepeatMasker	DNA/Sola-2	32667006	32667183	696	-	.	ID="RND-5_FAMILY-866";Tend="8686";Tstart="8509";shortTE="F";uid="a925f25b-3ac3-40d0-b880-f4ad8e2a3dcb"
CAJEWF010000003.1	RepeatMasker	LTR/Gypsy	28673386	28673537	537	-	.	ID="RND-3_FAMILY-29";Tend="1246";Tstart="1092";shortTE="F";uid="2286bc8c-c89c-4752-9f94-c20356f52a67"
CAJEWF010000003.1	RepeatMasker	Unknown	31399399	31399782	2953	-	.	ID="RND-1_FAMILY-208";Tend="1329";Tstart="938";shortTE="F";uid="55b00f2c-3862-405c-959f-9e1fbf3f76b2"
CAJEWF010000003.1	RepeatMasker	DNA/hAT?	20201918	20202364	3643	-	.	ID="RND-6_FAMILY-1317";Tend="1371";Tstart="926";shortTE="F";uid="39d6beea-003a-4d07-9bec-25d4cfa6ee9f"
CAJEWF010000003.1	RepeatMasker	DNA	19973865	19974025	693	-	.	ID="RND-3_FAMILY-152";Tend="1266";Tstart="1106";shortTE="F";uid="e349b80b-d4e8-4dbd-a9be-3e365dca04eb"
CAJEWF010000003.1	RepeatMasker	DNA/Sola-2	22345474	22345671	1114	-	.	ID="SOLA2-N1B_BTA";Tend="2278";Tstart="2081";shortTE="F";uid="a80d222d-8a4f-459a-8706-11bdf7e71948"
CAJEWF010000003.1	RepeatMasker	Unknown	9464353	9464474	646	-	.	ID="RND-1_FAMILY-36";Tend="1206";Tstart="1085";shortTE="F";uid="3a2460d0-91d9-4082-a547-4c15df144730"
CAJEWF010000003.1	RepeatMasker	DNA	19838658	19838761	417	-	.	ID="RND-1_FAMILY-535";Tend="1446";Tstart="1344";shortTE="F";uid="c427a4b8-3751-4d2c-96a7-3ff1a1b88bf4"
CAJEWF010000003.1	RepeatMasker	DNA/CMC-EnSpm	13812304	13812444	629	-	.	ID="RND-6_FAMILY-1165";Tend="954";Tstart="817";shortTE="F";uid="a17cefbe-25c1-4a89-acc2-ab2750344ba4"
CAJEWF010000003.1	RepeatMasker	DNA	847608	847797	717	-	.	ID="RND-1_FAMILY-713";Tend="6880";Tstart="6688";shortTE="F";uid="2dd47935-03fc-47de-8547-ff505d1382da"
CAJEWF010000003.1	RepeatMasker	LTR/Copia	7579989	7580138	947	-	.	ID="RND-6_FAMILY-5548";Tend="1324";Tstart="1175";shortTE="F";uid="0c3d0a30-46cf-4def-8c65-22e0acd77d5d"
CAJEWF010000003.1	RepeatMasker	RC/Helitron	21025243	21025380	705	-	.	ID="RND-4_FAMILY-803";Tend="1343";Tstart="1206";shortTE="F";uid="8dbcb3cd-8743-4bab-b88f-1f88a607e32f"
CAJEWF010000003.1	RepeatMasker	Unknown	6002125	6003760	13293	-	.	ID="RND-5_FAMILY-4763";Tend="2333";Tstart="708";shortTE="F";uid="7dd22679-c95b-45cb-bd86-8f07e5b5c2bf"
CAJEWF010000003.1	RepeatMasker	DNA	11025291	11025462	659	-	.	ID="DNA-11_BTA";Tend="208";Tstart="47";shortTE="F";uid="cba7d1e7-36ac-4da0-b630-69d5db5d5bfe"
CAJEWF010000003.1	RepeatMasker	Unknown	13777134	13777286	876	-	.	ID="RND-1_FAMILY-37";Tend="1059";Tstart="911";shortTE="F";uid="3e2b21ed-0b99-46c4-b548-d139cf6d9269"
CAJEWF010000003.1	RepeatMasker	LTR/Gypsy	32792263	32792428	1236	-	.	ID="RND-6_FAMILY-1649";Tend="1137";Tstart="972";shortTE="F";uid="bf78c32f-7ce6-4765-a812-b523ee448ae8"
CAJEWF010000003.1	RepeatMasker	RC/Helitron	9507114	9507788	4824	-	.	ID="RND-1_FAMILY-758";Tend="1731";Tstart="1067";shortTE="F";uid="2fd6414e-6606-4193-9b30-4dadfb28994b"
CAJEWF010000003.1	RepeatMasker	DNA/Kolobok	32519735	32520175	3672	-	.	ID="KOLOBOK-N2_BTA";Tend="442";Tstart="1";shortTE="F";uid="5c0b4b34-c7c9-444a-9886-dca098c55d75"
CAJEWF010000003.1	RepeatMasker	DNA/hAT-Tip100	5209179	5209413	1401	-	.	ID="RND-5_FAMILY-3189";Tend="887";Tstart="655";shortTE="F";uid="30f3daca-ce8d-4d54-bc30-5de0f633ac9d"
CAJEWF010000003.1	RepeatMasker	LINE/CR1-Zenon	22008707	22009130	2974	-	.	ID="RND-6_FAMILY-1306";Tend="1402";Tstart="972";shortTE="F";uid="3e275751-22a1-4dfd-a8a2-c7bf42f70a01"
CAJEWF010000003.1	RepeatMasker	Unknown	3968602	3968753	515	-	.	ID="RND-4_FAMILY-1179";Tend="1079";Tstart="928";shortTE="F";uid="642cbcc5-514d-490f-85f8-b35a95fc2df3"
CAJEWF010000003.1	RepeatMasker	DNA	18258686	18259817	9760	-	.	ID="RND-1_FAMILY-380";Tend="1968";Tstart="836";shortTE="F";uid="49d35308-c9e6-47a8-946e-8e7af994ec80"
CAJEWF010000003.1	RepeatMasker	DNA/hAT	4584018	4584450	967	-	.	ID="RND-6_FAMILY-3999";Tend="2213";Tstart="1793";shortTE="F";uid="f878cbbe-28dc-466e-add7-a68e46ae1479"
CAJEWF010000003.1	RepeatMasker	RC/Helitron	3676276	3678760	19282	-	.	ID="RND-4_FAMILY-1511";Tend="3129";Tstart="693";shortTE="F";uid="39dd7c74-8642-4f54-8689-b85a5ea6118e"
CAJEWF010000003.1	RepeatMasker	RC/Helitron	9224724	9225000	759	-	.	ID="RND-4_FAMILY-1138";Tend="1170";Tstart="864";shortTE="F";uid="c42ce926-7d5f-4b10-a15f-7db84fe372b0"
CAJEWF010000003.1	RepeatMasker	DNA/CMC-EnSpm	29846111	29846380	1625	-	.	ID="RND-1_FAMILY-56";Tend="1150";Tstart="889";shortTE="F";uid="cec9c8c1-8608-497a-b61b-723f385592d9"
CAJEWF010000003.1	RepeatMasker	DNA/Sola-2	30233634	30233743	418	-	.	ID="RND-5_FAMILY-611";Tend="2381";Tstart="2273";shortTE="F";uid="e84a6ef3-c76f-4a20-b870-8326980b4ec4"
CAJEWF010000003.1	RepeatMasker	DNA	9268297	9268730	2820	-	.	ID="DNA-10_BTA";Tend="434";Tstart="1";shortTE="F";uid="1a4d0ced-5ee8-4bc1-b058-ac4aefe68e7a"
CAJEWF010000003.1	RepeatMasker	DNA/CMC	3657386	3657638	1178	-	.	ID="RND-1_FAMILY-116";Tend="2548";Tstart="2297";shortTE="F";uid="bccbe034-0362-4cc3-8dc6-82ba83cad957"
CAJEWF010000003.1	RepeatMasker	Unknown	823455	823587	675	-	.	ID="RND-6_FAMILY-2397";Tend="1088";Tstart="956";shortTE="F";uid="2d4c74dd-6c56-43c7-b4be-7d2d67285fb7"
CAJEWF010000003.1	RepeatMasker	Unknown	30522970	30523477	4178	-	.	ID="RND-5_FAMILY-5725";Tend="1447";Tstart="940";shortTE="F";uid="aef2bcd5-461c-4133-99ed-28f4883ace7e"
CAJEWF010000003.1	RepeatMasker	Unknown	20793501	20793625	848	-	.	ID="RND-1_FAMILY-78";Tend="1077";Tstart="954";shortTE="F";uid="0e468307-210c-44ec-b37b-e2759dd1c9ee"
CAJEWF010000003.1	RepeatMasker	Unknown	15956132	15956250	733	-	.	ID="RND-1_FAMILY-415";Tend="5127";Tstart="4736";shortTE="F";uid="67ffc01f-92c1-4b00-9f2e-6dd350d8eec3"
CAJEWF010000003.1	RepeatMasker	LINE/L2	23883639	23883799	994	-	.	ID="RND-4_FAMILY-328";Tend="1160";Tstart="997";shortTE="F";uid="105b0654-486a-4251-8d07-97cc000cb730"
CAJEWF010000003.1	RepeatMasker	DNA/CMC-Transib	4720282	4720495	1629	-	.	ID="RND-5_FAMILY-5550";Tend="1864";Tstart="1655";shortTE="F";uid="8a8199ad-6ae9-4f90-ada0-041cea19742d"
CAJEWF010000003.1	RepeatMasker	DNA/CMC-EnSpm	13762485	13762750	1660	-	.	ID="RND-6_FAMILY-737";Tend="1152";Tstart="889";shortTE="F";uid="ab383a79-2060-489e-9247-ba03372c985d"
CAJEWF010000003.1	RepeatMasker	Unknown	20354834	20355041	862	-	.	ID="RND-1_FAMILY-217";Tend="1138";Tstart="924";shortTE="F";uid="713adae0-afa5-4c8c-b1a8-aa1eca3b33eb"
CAJEWF010000003.1	RepeatMasker	DNA	6292721	6293115	1708	-	.	ID="RND-3_FAMILY-152";Tend="1383";Tstart="967";shortTE="F";uid="8d6d15bb-2eb6-4a70-85fc-773bacfee0ab"
CAJEWF010000003.1	RepeatMasker	RC/Helitron	2218002	2218102	856	-	.	ID="HELITRON-1N1B_BTA";Tend="107";Tstart="7";shortTE="F";uid="bdf41ee9-e36e-4a8c-bac5-1423a86f382f"
CAJEWF010000003.1	RepeatMasker	LTR/Gypsy	22221738	22222335	1836	-	.	ID="RND-3_FAMILY-443";TEgroup="ctg_3%7CRND-3_FAMILY-443%7C3";Tend="1290";Tstart="840";shortTE="F";uid="5626b1da-55b8-48e7-84de-c1bbd501b552"
CAJEWF010000003.1	RepeatMasker	Unknown	17550665	17550968	2086	-	.	ID="RND-6_FAMILY-2580";Tend="1218";Tstart="897";shortTE="F";uid="d4393695-c898-4b91-8534-a4ac82050607"
CAJEWF010000003.1	RepeatMasker	Unknown	19124865	19124990	540	-	.	ID="RND-6_FAMILY-7438";Tend="1044";Tstart="921";shortTE="F";uid="f84edf73-ef23-45cb-9424-e86627686c9a"
CAJEWF010000003.1	RepeatMasker	DNA	6108396	6108678	1136	-	.	ID="RND-1_FAMILY-691";Tend="3442";Tstart="3145";shortTE="F";uid="6b47236b-894a-450a-a057-fc242dbc2166"
CAJEWF010000003.1	RepeatMasker	Unknown	15968565	15968856	1471	-	.	ID="RND-1_FAMILY-36";Tend="1232";Tstart="946";shortTE="F";uid="bebd67d5-8002-4f37-b09d-180552031f99"
CAJEWF010000003.1	RepeatMasker	Unknown	3236946	3237224	1100	-	.	ID="RND-1_FAMILY-502";Tend="1162";Tstart="860";shortTE="F";uid="29e66336-edf3-4832-aa58-94df3e8d7632"
CAJEWF010000003.1	RepeatMasker	DNA/TcMar-Tc1	24010657	24010880	1498	-	.	ID="RND-1_FAMILY-170";Tend="1150";Tstart="924";shortTE="F";uid="01a3d7d3-9df4-4b34-9fdb-a1703fc528ee"
CAJEWF010000003.1	RepeatMasker	DNA	26381450	26381557	788	-	.	ID="RND-4_FAMILY-113";Tend="1124";Tstart="1017";shortTE="F";uid="4f3b7728-953c-4099-8c10-58fdccee147d"
CAJEWF010000003.1	RepeatMasker	Unknown	14217464	14217568	689	-	.	ID="RND-6_FAMILY-2397";Tend="1531";Tstart="1427";shortTE="F";uid="c1785beb-cfb3-408f-8713-e23bc90e4f11"
CAJEWF010000003.1	RepeatMasker	DNA	31488922	31489051	586	-	.	ID="RND-6_FAMILY-116";Tend="2215";Tstart="2086";shortTE="F";uid="6d8c86f0-bdfa-49e1-8d84-c4ce7d291216"
CAJEWF010000003.1	RepeatMasker	LTR/Gypsy	8033463	8034456	1615	-	.	ID="RND-6_FAMILY-403";Tend="1793";Tstart="788";shortTE="F";uid="b9aae53f-3087-442c-9844-e94e0053f9e8"
CAJEWF010000003.1	RepeatMasker	LTR/Gypsy	11536451	11536655	1388	-	.	ID="RND-1_FAMILY-255";Tend="1173";Tstart="970";shortTE="F";uid="df6944ce-2f51-4ed1-9f86-738f893d8fbb"
CAJEWF010000003.1	RepeatMasker	DNA	27311306	27311579	1104	-	.	ID="dna-11_bta";Tend="527";Tstart="288";shortTE="F";uid="e418aaf0-be3b-4415-87a9-e567b503c77e"
CAJEWF010000003.1	RepeatMasker	LTR/Gypsy	28996161	28996422	1665	-	.	ID="RND-5_FAMILY-1051";Tend="1453";Tstart="1192";shortTE="F";uid="ba6c334b-bb9c-4ddd-9d9b-dbe271cb65bd"
CAJEWF010000003.1	RepeatMasker	DNA/hAT-Tip100	29391194	29392796	1575	-	.	ID="RND-1_FAMILY-68";TEgroup="ctg_3%7CRND-1_FAMILY-68%7C2";Tend="2284";Tstart="766";shortTE="F";uid="517d0881-c697-4527-9082-3f683370a16f"
CAJEWF010000003.1	RepeatMasker	DNA/CMC-Transib	33303249	33303376	881	-	.	ID="RND-5_FAMILY-2303";Tend="905";Tstart="778";shortTE="F";uid="f59c58a7-3db9-46e1-93ec-41f071e9bd8f"
CAJEWF010000003.1	RepeatMasker	Unknown	28040296	28040448	929	-	.	ID="RND-6_FAMILY-2426";Tend="1153";Tstart="1002";shortTE="F";uid="a217fc9e-8ab6-434f-b4c5-dc01ce16cdcc"
CAJEWF010000003.1	RepeatMasker	LTR/Gypsy	14764095	14764300	1216	-	.	ID="RND-6_FAMILY-1649";Tend="1341";Tstart="1133";shortTE="F";uid="20fb1e0c-8270-42f8-a4aa-41e5c9dc186b"
CAJEWF010000003.1	RepeatMasker	DNA	29289924	29291346	10104	-	.	ID="RND-6_FAMILY-2747";Tend="1998";Tstart="590";shortTE="F";uid="d5c8785a-3eeb-4a08-b325-bce85c3b5f8a"
CAJEWF010000003.1	RepeatMasker	DNA/hAT-Tip100	15619008	15619434	1073	-	.	ID="RND-1_FAMILY-471";Tend="1202";Tstart="785";shortTE="F";uid="6dd68c6d-1723-4648-8a0b-93c8e16efc64"
CAJEWF010000003.1	RepeatMasker	DNA/CMC	26420049	26420277	1717	-	.	ID="RND-5_FAMILY-957";Tend="1087";Tstart="860";shortTE="F";uid="b236c725-025b-475b-aa74-ce46559bfc9d"
CAJEWF010000003.1	RepeatMasker	Unknown	10061648	10062105	2902	-	.	ID="RND-5_FAMILY-114";Tend="1392";Tstart="935";shortTE="F";uid="55fc2a96-0978-452c-a6da-b9a08bee0b4b"
CAJEWF010000003.1	RepeatMasker	DNA/hAT?	24541999	24542227	540	-	.	ID="RND-6_FAMILY-2283";Tend="1143";Tstart="913";shortTE="F";uid="92108b5a-0810-4e42-98cf-b8694b9517f7"
CAJEWF010000003.1	RepeatMasker	DNA/TcMar-Tc1	12622007	12622343	2555	-	.	ID="RND-1_FAMILY-170";Tend="1261";Tstart="926";shortTE="F";uid="fb912e3b-9fdc-41b9-abba-3159bd96ab74"
CAJEWF010000003.1	RepeatMasker	DNA/Kolobok	781013	781478	3771	-	.	ID="rnd-6_family-6547";Tend="1103";Tstart="655";shortTE="F";uid="11e72d2c-f841-41de-93a6-9d0ff8cb1559"
CAJEWF010000003.1	RepeatMasker	RC/Helitron	31131672	31134595	24703	-	.	ID="RND-1_FAMILY-463";Tend="3579";Tstart="665";shortTE="F";uid="cd68a2f2-2c3a-4709-b56a-449af9310d80"
CAJEWF010000003.1	RepeatMasker	DNA	24206839	24207347	3945	-	.	ID="DNA-1_BTA";Tend="504";Tstart="1";shortTE="F";uid="975c2219-9e03-4c7f-8272-4417fdbaac75"
CAJEWF010000003.1	RepeatMasker	Unknown	19129820	19130523	5941	-	.	ID="RND-1_FAMILY-238";Tend="1637";Tstart="932";shortTE="F";uid="7fb2a494-554c-484e-9f40-66f9607acaa7"
CAJEWF010000003.1	RepeatMasker	DNA	3590698	3591198	3248	-	.	ID="RND-1_FAMILY-488";Tend="2017";Tstart="1524";shortTE="F";uid="2886b82b-895d-412e-a2d2-c08cf490a8b3"
CAJEWF010000003.1	RepeatMasker	DNA/CMC-Transib	25866762	25866944	1072	-	.	ID="RND-5_FAMILY-2303";Tend="939";Tstart="759";shortTE="F";uid="c0aa861c-cf98-4a7b-b236-968d4906cc85"
CAJEWF010000003.1	RepeatMasker	DNA/hAT?	26785903	26786177	1160	-	.	ID="RND-6_FAMILY-1317";Tend="1374";Tstart="1103";shortTE="F";uid="cb9b8e38-c783-44e2-aef3-48addfce6d48"
CAJEWF010000003.1	RepeatMasker	DNA/MULE-Ricksha	7909348	7909519	935	-	.	ID="RND-6_FAMILY-75";Tend="1062";Tstart="890";shortTE="F";uid="3630939e-0acd-448b-a4de-3c51755c04a1"
CAJEWF010000003.1	RepeatMasker	LTR/Gypsy	4421192	4421420	1212	-	.	ID="RND-5_FAMILY-1051";Tend="1165";Tstart="935";shortTE="F";uid="342f57e1-c999-45ce-a597-064e865197c8"
CAJEWF010000003.1	RepeatMasker	DNA/hAT?	20715501	20715809	2436	-	.	ID="HAT-N6_BTA";Tend="306";Tstart="1";shortTE="F";uid="50a3a4c6-d156-40a9-a10b-fe1efa085991"
CAJEWF010000003.1	RepeatMasker	Unknown	14448852	14449015	1045	-	.	ID="RND-6_FAMILY-12457";Tend="1557";Tstart="1395";shortTE="F";uid="327dc7f3-1a04-481c-bc80-df549fb19edd"
CAJEWF010000003.1	RepeatMasker	Unknown	14555018	14555154	1066	-	.	ID="RND-1_FAMILY-22";Tend="961";Tstart="827";shortTE="F";uid="722ae58b-1568-42b5-997d-d2e362186c1c"
CAJEWF010000003.1	RepeatMasker	DNA	15537916	15538052	1086	-	.	ID="RND-5_FAMILY-1857";Tend="4713";Tstart="4577";shortTE="F";uid="6eaf3d4d-499a-445c-acfd-28893aedb978"
CAJEWF010000003.1	RepeatMasker	DNA/hAT-Tip100	1371353	1371566	1237	-	.	ID="RND-1_FAMILY-809";Tend="1316";Tstart="1104";shortTE="F";uid="98b609cb-05f8-43e3-8b25-40e1dc0f5e48"
CAJEWF010000003.1	RepeatMasker	DNA/CMC	11015467	11015694	1551	-	.	ID="RND-5_FAMILY-957";Tend="1087";Tstart="860";shortTE="F";uid="b14fef77-1947-4bda-84e5-63cc8cbe42f0"
CAJEWF010000003.1	RepeatMasker	DNA/Sola-2	8401888	8402196	2547	-	.	ID="RND-6_FAMILY-7106";Tend="4971";Tstart="4662";shortTE="F";uid="9509c388-5dd6-4ee1-9c24-0ad6cc82323e"
CAJEWF010000003.1	RepeatMasker	Unknown	15501843	15502213	769	-	.	ID="RND-6_FAMILY-4179";TEgroup="ctg_3%7CRND-6_FAMILY-4179%7C1";Tend="1117";Tstart="935";shortTE="F";uid="5defc842-3961-408c-86b3-a07f7b3f2cbe"
CAJEWF010000003.1	RepeatMasker	DNA/Sola-2	27497158	27497272	797	-	.	ID="RND-1_FAMILY-453";Tend="5220";Tstart="5149";shortTE="F";uid="ae3e7a11-2134-43ce-80d6-37101a0a9895"
CAJEWF010000003.1	RepeatMasker	LTR/Gypsy	26648356	26648847	2520	-	.	ID="RND-6_FAMILY-417";Tend="1401";Tstart="912";shortTE="F";uid="1281dd63-3615-4728-b7a5-2bb5c505251b"
CAJEWF010000003.1	RepeatMasker	DNA/CMC	18965537	18965643	843	-	.	ID="RND-5_FAMILY-844";Tend="1103";Tstart="997";shortTE="F";uid="93f0563e-7140-46d7-94b5-4f7dde28431a"
CAJEWF010000003.1	RepeatMasker	LTR/Gypsy	1044482	1044700	968	-	.	ID="RND-3_FAMILY-29";Tend="1088";Tstart="877";shortTE="F";uid="73adbeab-be8d-47a3-9574-458bbc0fb0aa"
CAJEWF010000003.1	RepeatMasker	DNA/CMC-EnSpm	4788190	4788383	1149	-	.	ID="rnd-6_family-2037";Tend="1567";Tstart="1257";shortTE="F";uid="4e1ed88a-02fa-4b5e-8007-002a0e60824e"
CAJEWF010000003.1	RepeatMasker	DNA	14778085	14778267	812	-	.	ID="DNA-5_BTA";Tend="173";Tstart="1";shortTE="F";uid="523c90dc-603b-4abe-8ea3-94a70234f796"
CAJEWF010000003.1	RepeatMasker	RC/Helitron	6617695	6619232	13144	-	.	ID="RND-6_FAMILY-12907";Tend="3857";Tstart="2314";shortTE="F";uid="c481d5d6-c65e-4c3d-90c4-d81e73813c69"
CAJEWF010000003.1	RepeatMasker	DNA/TcMar-Tc1	24643253	24643462	1388	-	.	ID="RND-4_FAMILY-1919";Tend="1106";Tstart="900";shortTE="F";uid="371346bb-df41-4f21-830f-cae0c1ec0491"
CAJEWF010000003.1	RepeatMasker	DNA/Kolobok	31484621	31484936	1563	-	.	ID="KOLOBOK-N2_BTA";Tend="442";Tstart="1";shortTE="F";uid="f6fff85b-dd1b-40de-bbb4-60274ca6230b"
CAJEWF010000003.1	RepeatMasker	DNA	24362588	24362731	834	-	.	ID="RND-6_FAMILY-11069";Tend="1034";Tstart="893";shortTE="F";uid="8404d775-aa3d-411c-b2db-25a0c8c399a5"
CAJEWF010000003.1	RepeatMasker	DNA/CMC-EnSpm	19646793	19647191	3141	-	.	ID="ENSPM-N3_BTA";Tend="398";Tstart="1";shortTE="F";uid="491f3995-9e46-4880-a8e0-9445db74c740"
CAJEWF010000003.1	RepeatMasker	DNA/TcMar-Tc1	33381518	33381639	705	-	.	ID="RND-4_FAMILY-168";Tend="1088";Tstart="963";shortTE="F";uid="28315bd7-c523-430c-bb1d-1aa497b76f94"
CAJEWF010000003.1	RepeatMasker	DNA	30824492	30825703	9625	-	.	ID="RND-5_FAMILY-3646";Tend="2013";Tstart="809";shortTE="F";uid="27811b8c-24a8-48f7-a890-7acf01564055"
CAJEWF010000003.1	RepeatMasker	LINE/RTE-BovB	23318057	23318333	838	-	.	ID="RND-1_FAMILY-722";Tend="1394";Tstart="1084";shortTE="F";uid="ced29f51-5a7c-4495-8826-2ddf7a32d5c3"
CAJEWF010000003.1	RepeatMasker	DNA/CMC-EnSpm	25782616	25782775	1085	-	.	ID="RND-6_FAMILY-1912";Tend="1117";Tstart="952";shortTE="F";uid="b59f1ec5-c1d4-49f0-a2ec-37676aac35b4"
CAJEWF010000003.1	RepeatMasker	DNA/hAT-Tip100	15958848	15959871	3001	-	.	ID="HAT-N2_BTA";TEgroup="ctg_3%7CHAT-N2_BTA%7C9";Tend="825";Tstart="1";shortTE="F";uid="665a5b3a-d638-4541-a3a1-6372a3c2d55f"
CAJEWF010000003.1	RepeatMasker	DNA/CMC	5907909	5908140	1600	-	.	ID="enspm-n2_bta";Tend="212";Tstart="7";shortTE="F";uid="6111e14c-33ff-4b12-83ef-dedeaeb9a691"
CAJEWF010000003.1	RepeatMasker	Unknown	17808940	17809202	626	-	.	ID="RND-1_FAMILY-36";Tend="1204";Tstart="952";shortTE="F";uid="9fbc184e-c5fd-43c9-9416-1debf275cdab"
CAJEWF010000003.1	RepeatMasker	DNA/CMC-EnSpm	17498320	17498581	1268	-	.	ID="RND-6_FAMILY-1077";Tend="1170";Tstart="909";shortTE="F";uid="cf53ad68-1d9c-4bdf-a765-511cdf5aaed5"
CAJEWF010000003.1	RepeatMasker	Unknown	16136582	16137204	3453	-	.	ID="RND-5_FAMILY-5349";Tend="1271";Tstart="681";shortTE="F";uid="8385428c-47c1-4e62-a3e8-71ead9b52097"
CAJEWF010000003.1	RepeatMasker	LINE/RTE-BovB	13536493	13536704	652	-	.	ID="RND-6_FAMILY-6603";Tend="2126";Tstart="1911";shortTE="F";uid="24f7cd63-a860-4f29-a11d-f9cc060320a2"
CAJEWF010000003.1	RepeatMasker	LTR/Gypsy	4236668	4236837	1515	-	.	ID="RND-6_FAMILY-1649";Tend="1140";Tstart="971";shortTE="F";uid="ef17a15a-f52b-47e9-a577-d531a0921198"
CAJEWF010000003.1	RepeatMasker	DNA/PIF-Harbinger	11807552	11807720	848	-	.	ID="RND-4_FAMILY-1090";Tend="1133";Tstart="950";shortTE="F";uid="2c565a08-a720-460d-a52e-d7c6537ecc55"
CAJEWF010000003.1	RepeatMasker	DNA	22365653	22366229	2154	-	.	ID="RND-3_FAMILY-152";Tend="1575";Tstart="1011";shortTE="F";uid="db02560c-932a-4cc7-af39-80302dd37a81"
CAJEWF010000003.1	RepeatMasker	DNA/Maverick	1441205	1441408	958	-	.	ID="RND-6_FAMILY-18176";Tend="1834";Tstart="1632";shortTE="F";uid="d2c07951-9181-4b5e-a395-87ec49b7cce1"
CAJEWF010000003.1	RepeatMasker	DNA	13364270	13364544	1786	-	.	ID="DNA-11_BTA";Tend="549";Tstart="271";shortTE="F";uid="96105614-6c84-46b8-9594-950186c44f65"
CAJEWF010000003.1	RepeatMasker	LTR/Gypsy	7662562	7662838	2258	-	.	ID="RND-5_FAMILY-27";Tend="1212";Tstart="926";shortTE="F";uid="1d00d6d9-439d-4b69-8456-921526955f82"
CAJEWF010000003.1	RepeatMasker	DNA	20143189	20143367	571	-	.	ID="RND-6_FAMILY-3221";Tend="4475";Tstart="4335";shortTE="F";uid="b0fdfb78-439d-4572-bfa5-4ea5935b226a"
CAJEWF010000003.1	RepeatMasker	Unknown	42000	42387	2368	-	.	ID="RND-6_FAMILY-4761";Tend="1260";Tstart="885";shortTE="F";uid="809bce1d-8507-4987-b073-a2e2dc25de26"
CAJEWF010000003.1	RepeatMasker	Unknown	29517060	29517468	3173	-	.	ID="RND-4_FAMILY-21";Tend="1400";Tstart="979";shortTE="F";uid="4905f770-f963-44db-93f1-169246f3d6c9"
CAJEWF010000003.1	RepeatMasker	Unknown	10816863	10817451	3442	-	.	ID="RND-3_FAMILY-932";Tend="1452";Tstart="884";shortTE="F";uid="ddacecc4-ae16-4e3c-9c01-6689d0340a88"
CAJEWF010000003.1	RepeatMasker	DNA	9943642	9944145	4227	-	.	ID="DNA-1_BTA";Tend="504";Tstart="1";shortTE="F";uid="b2daf6be-7a3d-4679-b452-33180da7cd8e"
CAJEWF010000003.1	RepeatMasker	DNA	4783509	4783798	2392	-	.	ID="DNA-1_BTA";Tend="290";Tstart="1";shortTE="F";uid="fd2dfb28-69e8-46d1-888d-26661d8ec206"
CAJEWF010000003.1	RepeatMasker	Unknown	16026638	16026813	1407	-	.	ID="RND-5_FAMILY-652";Tend="1096";Tstart="921";shortTE="F";uid="e53f1bbc-4660-4120-992c-21a448e9a15c"
CAJEWF010000003.1	RepeatMasker	RC/Helitron	16588704	16590017	9908	-	.	ID="RND-6_FAMILY-631";Tend="2087";Tstart="764";shortTE="F";uid="ccdb6850-dcea-44d0-9b1e-d67fd55f5367"
CAJEWF010000003.1	RepeatMasker	DNA/CMC-EnSpm	20675820	20676071	1544	-	.	ID="RND-6_FAMILY-1077";Tend="1167";Tstart="913";shortTE="F";uid="55951933-9272-4753-8af3-e0bbdaabf3e2"
CAJEWF010000003.1	RepeatMasker	DNA	31120495	31120749	1627	-	.	ID="DNA-5_BTA";Tend="255";Tstart="2";shortTE="F";uid="63cbcec9-416c-4115-a68f-5fb38e4c1082"
CAJEWF010000003.1	RepeatMasker	DNA/Maverick	24802337	24802810	557	-	.	ID="POLINTON-1_DGR";Tend="9864";Tstart="9385";shortTE="F";uid="e5f4eb93-b6c9-4c24-addc-075b760f2ffc"
CAJEWF010000003.1	RepeatMasker	LTR/Gypsy	23460325	23461223	1717	-	.	ID="RND-3_FAMILY-29";Tend="1402";Tstart="397";shortTE="F";uid="e6dce618-6df6-4c50-a474-415778c2f62c"
CAJEWF010000003.1	RepeatMasker	Unknown	7491595	7492095	4154	-	.	ID="RND-4_FAMILY-624";Tend="1364";Tstart="865";shortTE="F";uid="905749bc-690b-47c6-b7c7-c7c5d97a2c1e"
CAJEWF010000003.1	RepeatMasker	DNA/hAT-Tip100	6984320	6984708	2845	-	.	ID="RND-1_FAMILY-65";Tend="2293";Tstart="1890";shortTE="F";uid="2962c9a0-8507-4219-be65-1b16cf45adad"
CAJEWF010000003.1	RepeatMasker	DNA/CMC-Transib	20750441	20750596	1045	-	.	ID="RND-5_FAMILY-2303";Tend="929";Tstart="778";shortTE="F";uid="e71a1dd5-6cf2-49f6-ad57-323de5d6b8b4"
CAJEWF010000003.1	RepeatMasker	Unknown	15539925	15540104	1291	-	.	ID="RND-4_FAMILY-384";Tend="1014";Tstart="835";shortTE="F";uid="f84e5fa7-aec8-42cd-b527-e8218e362979"
CAJEWF010000003.1	RepeatMasker	DNA	26497942	26498214	448	-	.	ID="RND-5_FAMILY-1297";Tend="4601";Tstart="4320";shortTE="F";uid="5b4d2d1a-07f7-4a25-ac2e-f69db6578c92"
CAJEWF010000003.1	RepeatMasker	DNA/CMC	24411605	24411830	1545	-	.	ID="ENSPM-N1_BTA";Tend="228";Tstart="1";shortTE="F";uid="5f74efd5-3670-41c6-bf26-f6246d2a8cf0"
CAJEWF010000003.1	RepeatMasker	DNA	22503137	22503609	3374	-	.	ID="DNA-1_BTA";Tend="504";Tstart="1";shortTE="F";uid="e6d4d251-ab08-4b32-b257-8214dfa3cdef"
CAJEWF010000003.1	RepeatMasker	LTR/Gypsy	25823046	25823304	1939	-	.	ID="RND-5_FAMILY-1051";Tend="1195";Tstart="937";shortTE="F";uid="8442fde8-5509-4164-ac5d-6ace3a0785ea"
CAJEWF010000003.1	RepeatMasker	Unknown	27003028	27003374	1058	-	.	ID="RND-1_FAMILY-502";Tend="1174";Tstart="862";shortTE="F";uid="333b5960-8570-49f9-a11f-e4ebffdaad15"
CAJEWF010000003.1	RepeatMasker	LTR/Copia	32116045	32116227	863	-	.	ID="RND-3_FAMILY-132";Tend="1139";Tstart="961";shortTE="F";uid="8fb91fc9-c639-478a-8997-cf6896d9f696"
CAJEWF010000003.1	RepeatMasker	LTR/Gypsy	28671624	28671879	1785	-	.	ID="RND-6_FAMILY-1646";Tend="1240";Tstart="987";shortTE="F";uid="69436e7b-f226-4f81-8251-5e1950053520"
CAJEWF010000003.1	RepeatMasker	DNA/CMC	14173375	14173490	592	-	.	ID="RND-6_FAMILY-5287";Tend="1005";Tstart="904";shortTE="F";uid="624721b4-816f-4578-a1b2-e8da46550076"
CAJEWF010000003.1	RepeatMasker	DNA	2006547	2006791	1725	-	.	ID="RND-5_FAMILY-2645";Tend="1250";Tstart="1007";shortTE="F";uid="bcb2a6d6-a423-47d1-8149-5493fd51e56b"
CAJEWF010000003.1	RepeatMasker	LTR/Gypsy	33118601	33118769	538	-	.	ID="RND-6_FAMILY-1646";Tend="897";Tstart="726";shortTE="F";uid="97357db3-2ae1-45bd-b5d2-cbea00d4f594"
CAJEWF010000003.1	RepeatMasker	Unknown	33763616	33763742	874	-	.	ID="RND-6_FAMILY-3827";Tend="3689";Tstart="3564";shortTE="F";uid="6ac2f915-4b58-42c3-8457-a8170381ceb8"
CAJEWF010000003.1	RepeatMasker	Unknown	11646581	11647600	8360	-	.	ID="RND-6_FAMILY-393";Tend="1966";Tstart="947";shortTE="F";uid="372e82d4-da2a-43cb-8231-9dae6d1444f4"
CAJEWF010000003.1	RepeatMasker	DNA/hAT-hAT5	21239627	21239767	771	-	.	ID="RND-6_FAMILY-4913";Tend="970";Tstart="814";shortTE="F";uid="bd552b89-f292-444d-8e87-d0725ead4f92"
CAJEWF010000003.1	RepeatMasker	RC/Helitron	16461715	16461852	462	-	.	ID="RND-4_FAMILY-1138";Tend="1066";Tstart="920";shortTE="F";uid="269f174e-b0fc-49b0-9f59-a21ceaad141b"
CAJEWF010000003.1	RepeatMasker	DNA/Crypton-V	15404091	15405968	4317	-	.	ID="RND-5_FAMILY-617";TEgroup="ctg_3%7CRND-5_FAMILY-617%7C2";Tend="1686";Tstart="778";shortTE="F";uid="578bf59b-b49d-49ef-a2f3-b02fa7c7cc60"
CAJEWF010000003.1	RepeatMasker	DNA/Crypton-V	5194542	5194881	2654	-	.	ID="CRYPTONV-N1_BTA";Tend="2423";Tstart="2082";shortTE="F";uid="35363cb4-28a7-46ee-b449-96a3c2e85803"
CAJEWF010000003.1	RepeatMasker	Unknown	25531159	25531796	4908	-	.	ID="RND-1_FAMILY-107";Tend="1520";Tstart="889";shortTE="F";uid="a6730c52-9501-4cf2-a759-223b00cd15ae"
CAJEWF010000003.1	RepeatMasker	DNA/hAT-hATm	13359049	13359268	580	-	.	ID="RND-1_FAMILY-605";Tend="1222";Tstart="1005";shortTE="F";uid="9d141bb6-e4b7-4091-994f-760808b8ed9a"
CAJEWF010000003.1	RepeatMasker	Unknown	18854407	18854913	3464	-	.	ID="RND-1_FAMILY-951";Tend="1428";Tstart="912";shortTE="F";uid="7f95b8c1-e745-42f9-b8f2-5c509f6f0bfe"
CAJEWF010000003.1	RepeatMasker	Unknown	25515066	25515236	783	-	.	ID="RND-1_FAMILY-36";Tend="1113";Tstart="948";shortTE="F";uid="6305c33a-b193-47e0-8adf-37189ecb00de"
CAJEWF010000003.1	RepeatMasker	DNA/hAT-Tip100	24340259	24340480	912	-	.	ID="RND-6_FAMILY-2154";Tend="1726";Tstart="1507";shortTE="F";uid="a34ab541-8305-43d7-9c07-2af5e5546608"
CAJEWF010000003.1	RepeatMasker	LTR/Gypsy	7073600	7073920	1222	-	.	ID="RND-4_FAMILY-369";Tend="1183";Tstart="917";shortTE="F";uid="df1187ed-6b2f-4995-9c40-3847c7b67979"
CAJEWF010000003.1	RepeatMasker	DNA/hAT?	27770932	27771243	2368	-	.	ID="HAT-N6_BTA";Tend="311";Tstart="1";shortTE="F";uid="9d12b6b6-bf4e-47e3-a9be-77191d79c560"
CAJEWF010000003.1	RepeatMasker	DNA/PIF-Harbinger	29760714	29760970	1438	-	.	ID="RND-4_FAMILY-1090";Tend="1197";Tstart="935";shortTE="F";uid="b9a3a625-0ea3-41f7-b5c8-b7a8dc227a17"
CAJEWF010000003.1	RepeatMasker	DNA/PIF-Harbinger	7226897	7227096	861	-	.	ID="RND-4_FAMILY-1090";Tend="758";Tstart="555";shortTE="F";uid="8c99a4a3-3a07-4f11-b496-99575b56e8e5"
CAJEWF010000003.1	RepeatMasker	DNA	23094184	23094414	547	-	.	ID="DNA-5_BTA";Tend="255";Tstart="36";shortTE="F";uid="e567d1c9-7e36-41d8-af24-c8b2c362907f"
CAJEWF010000003.1	RepeatMasker	DNA/hAT-Tip100	9706990	9707319	2700	-	.	ID="hat-n2_bta";Tend="825";Tstart="408";shortTE="F";uid="f7ce21f8-9b0a-4be5-b396-6a0748355d0f"
CAJEWF010000003.1	RepeatMasker	DNA	15097093	15097320	1579	-	.	ID="RND-1_FAMILY-59";Tend="1228";Tstart="1002";shortTE="F";uid="ff5a1092-d34d-4e2e-85cd-0976893134c4"
CAJEWF010000003.1	RepeatMasker	RC/Helitron	325856	326523	4735	-	.	ID="RND-1_FAMILY-758";Tend="1731";Tstart="1071";shortTE="F";uid="61178d01-212d-4bc2-bfaf-9f7db49b4de9"
CAJEWF010000003.1	RepeatMasker	DNA/CMC-EnSpm	13156256	13156452	998	-	.	ID="RND-6_FAMILY-1165";Tend="400";Tstart="206";shortTE="F";uid="93afb39c-847a-4a01-b53f-8b806df7a9bd"
CAJEWF010000003.1	RepeatMasker	Unknown	453892	454838	8116	-	.	ID="RND-5_FAMILY-1951";Tend="1899";Tstart="953";shortTE="F";uid="4b5e3105-2480-4c4a-8553-dc3e37d2c74b"
CAJEWF010000003.1	RepeatMasker	LTR/Gypsy	29109006	29109274	574	-	.	ID="RND-5_FAMILY-56";Tend="1764";Tstart="1508";shortTE="F";uid="be6a22dd-1cd2-416b-ae56-a3ca0e45a040"
CAJEWF010000003.1	RepeatMasker	DNA/TcMar-m44	25641177	25642826	11640	-	.	ID="RND-6_FAMILY-9141";Tend="1631";Tstart="1";shortTE="F";uid="0bddfdd1-b632-4c8e-a17e-7fa7167dadd1"
CAJEWF010000003.1	RepeatMasker	DNA/hAT?	7925243	7925585	2007	-	.	ID="RND-1_FAMILY-824";Tend="1371";Tstart="1034";shortTE="F";uid="d2ae77fe-0ead-4ca4-b43f-15cf12bbaddc"
CAJEWF010000003.1	RepeatMasker	DNA/CMC-EnSpm	14720995	14721250	1889	-	.	ID="RND-1_FAMILY-56";Tend="1150";Tstart="895";shortTE="F";uid="c895df02-6908-41e1-aefc-1f75f01d7892"
CAJEWF010000003.1	RepeatMasker	DNA/Crypton-V	26080642	26081209	1915	-	.	ID="RND-5_FAMILY-228";Tend="2250";Tstart="1668";shortTE="F";uid="b7ffe495-b896-459e-b235-f0694ace7cd4"
CAJEWF010000003.1	RepeatMasker	DNA/CMC-EnSpm	6105103	6105247	633	-	.	ID="RND-6_FAMILY-813";Tend="3166";Tstart="3031";shortTE="F";uid="0cf326bd-b51a-4a9f-a8be-dd7e60cd67b1"
CAJEWF010000003.1	RepeatMasker	DNA/Kolobok	1177800	1178078	1143	-	.	ID="RND-6_FAMILY-2985";Tend="4951";Tstart="4644";shortTE="F";uid="ab8846ef-0772-4811-af34-a47c71bdbfe3"
CAJEWF010000003.1	RepeatMasker	DNA/hAT-Tip100	15085803	15085931	919	-	.	ID="rnd-5_family-413";Tend="1840";Tstart="1753";shortTE="F";uid="acfc4cdd-3647-48db-8ec9-7f95ac05ad01"
CAJEWF010000003.1	RepeatMasker	DNA/CMC-EnSpm	2429662	2429924	1439	-	.	ID="RND-2_FAMILY-41";Tend="1262";Tstart="999";shortTE="F";uid="9d7728e4-7ee3-4254-ad09-13060cd51b53"
CAJEWF010000003.1	RepeatMasker	Unknown	20284420	20284686	1003	-	.	ID="RND-1_FAMILY-36";Tend="1204";Tstart="954";shortTE="F";uid="7044e5fa-3f34-43f2-b7a3-f7dd54501c78"
CAJEWF010000003.1	RepeatMasker	DNA	28209051	28209263	1163	-	.	ID="RND-1_FAMILY-136";Tend="1171";Tstart="953";shortTE="F";uid="597ba4d4-055f-41d6-b354-d0c9ebb84a04"
CAJEWF010000003.1	RepeatMasker	DNA	18540456	18540635	478	-	.	ID="DNA-5_BTA";Tend="255";Tstart="84";shortTE="F";uid="d52d5301-d30d-443c-bdf4-c0f92ba50f0e"
CAJEWF010000003.1	RepeatMasker	DNA/CMC-EnSpm	4823087	4823263	1011	-	.	ID="RND-6_FAMILY-2037";Tend="1560";Tstart="1385";shortTE="F";uid="fbccea11-e22c-45d1-9e24-bb680f56aa80"
CAJEWF010000003.1	RepeatMasker	LTR/Gypsy	14592587	14593102	2118	-	.	ID="RND-6_FAMILY-1646";Tend="1244";Tstart="720";shortTE="F";uid="33f0c669-bead-45ac-a989-c2729350b304"
CAJEWF010000003.1	RepeatMasker	LINE/L2	24256692	24256877	1391	-	.	ID="RND-1_FAMILY-164";Tend="1081";Tstart="917";shortTE="F";uid="537f5033-de9d-45f0-bb30-ed8e97826cbf"
CAJEWF010000003.1	RepeatMasker	Unknown	15439551	15439721	1168	-	.	ID="RND-1_FAMILY-22";Tend="994";Tstart="827";shortTE="F";uid="0caccdac-c7c8-4c75-be03-01d80df53edd"
CAJEWF010000003.1	RepeatMasker	DNA	22989576	22989680	488	-	.	ID="RND-6_FAMILY-2075";Tend="1382";Tstart="1276";shortTE="F";uid="f3e65d7e-087e-4e37-a9eb-b39b94ccfd88"
CAJEWF010000003.1	RepeatMasker	Unknown	1803299	1803517	994	-	.	ID="RND-4_FAMILY-384";Tend="1051";Tstart="832";shortTE="F";uid="98a0e203-0be1-4c00-9617-10844e313489"
CAJEWF010000003.1	RepeatMasker	DNA	4292454	4292719	1609	-	.	ID="RND-5_FAMILY-2645";Tend="1270";Tstart="1005";shortTE="F";uid="8ddc7727-accd-4a66-a4b7-30dd0ee88bbb"
CAJEWF010000003.1	RepeatMasker	LTR/Gypsy	28880845	28881850	4852	-	.	ID="RND-6_FAMILY-19640";Tend="1469";Tstart="492";shortTE="F";uid="50743efa-1812-44fd-a8cd-10c8b06678de"
CAJEWF010000003.1	RepeatMasker	LTR/Gypsy	32260878	32261195	1881	-	.	ID="RND-5_FAMILY-1051";Tend="1454";Tstart="1192";shortTE="F";uid="dbe48774-a860-4251-b91b-debdb53fd5d8"
CAJEWF010000003.1	RepeatMasker	DNA/CMC-EnSpm	17851846	17852108	1395	-	.	ID="RND-2_FAMILY-41";Tend="1263";Tstart="1001";shortTE="F";uid="2eeaf8c7-de04-450d-a9c4-40d33d21d560"
CAJEWF010000003.1	RepeatMasker	DNA/hAT-Tip100	4082360	4083846	11337	-	.	ID="RND-1_FAMILY-68";Tend="2284";Tstart="800";shortTE="F";uid="8512c456-c4d8-49c2-8d4f-a0ec208c3989"
CAJEWF010000003.1	RepeatMasker	DNA	10701358	10701520	512	-	.	ID="RND-6_FAMILY-5433";Tend="5920";Tstart="5750";shortTE="F";uid="9f3ef19c-2c92-47de-bd37-5aace02d65a0"
CAJEWF010000003.1	RepeatMasker	DNA/CMC-EnSpm	18375158	18375309	1021	-	.	ID="RND-3_FAMILY-131";Tend="1199";Tstart="1049";shortTE="F";uid="b2820b5d-3aa6-4ff6-a57d-934d4b056c97"
CAJEWF010000003.1	RepeatMasker	DNA	22190251	22190379	956	-	.	ID="RND-6_FAMILY-11069";Tend="1030";Tstart="902";shortTE="F";uid="e0512420-87a6-45ff-a406-7b3346bcfa40"
CAJEWF010000003.1	RepeatMasker	Unknown	14692550	14692763	420	-	.	ID="RND-6_FAMILY-1831";Tend="1677";Tstart="1485";shortTE="F";uid="06772845-2889-4488-87c6-ecfdbd51579a"
CAJEWF010000003.1	RepeatMasker	DNA/PIF-Harbinger	26695631	26695885	1799	-	.	ID="RND-4_FAMILY-1090";Tend="1442";Tstart="1188";shortTE="F";uid="6e4f2971-98d2-4f56-8f7c-e8f85e823c8a"
CAJEWF010000003.1	RepeatMasker	LINE/L2	21015894	21016152	1827	-	.	ID="RND-1_FAMILY-164";Tend="1175";Tstart="917";shortTE="F";uid="54371744-e182-4034-9c45-e0ce99a0ab07"
CAJEWF010000003.1	RepeatMasker	DNA/hAT-Tip100	23429261	23429405	689	-	.	ID="RND-5_FAMILY-3189";Tend="1688";Tstart="1543";shortTE="F";uid="2cf7697f-d27a-4abf-b02c-9e1abc9ef2a1"
CAJEWF010000003.1	RepeatMasker	Unknown	11144120	11144384	1618	-	.	ID="RND-6_FAMILY-12866";Tend="1204";Tstart="947";shortTE="F";uid="3a0f61a9-dc0d-4469-a789-da5702769bf0"
CAJEWF010000003.1	RepeatMasker	DNA/hAT-Tip100	19568162	19568280	874	-	.	ID="RND-6_FAMILY-2085";Tend="1244";Tstart="1126";shortTE="F";uid="6d5f5092-1bc0-461e-a0d1-6c35ab80c41d"
CAJEWF010000003.1	RepeatMasker	LTR/Gypsy	24522768	24522961	793	-	.	ID="RND-6_FAMILY-1646";Tend="1523";Tstart="1329";shortTE="F";uid="10028d34-87e9-4e63-9da0-bed9c10e0077"
CAJEWF010000003.1	RepeatMasker	Unknown	5850982	5851324	2273	-	.	ID="RND-6_FAMILY-5193";Tend="1058";Tstart="693";shortTE="F";uid="ec0f34d5-f81f-4d94-8c96-90e7dfc851b5"
CAJEWF010000003.1	RepeatMasker	Unknown	14281778	14281899	933	-	.	ID="RND-6_FAMILY-694";Tend="1185";Tstart="1064";shortTE="F";uid="59fa1f28-0a11-43fa-875f-c1f38a2ff754"
CAJEWF010000003.1	RepeatMasker	LTR/Gypsy	4259202	4259477	522	-	.	ID="RND-6_FAMILY-1649";Tend="1235";Tstart="974";shortTE="F";uid="bc172091-0c15-4015-a437-6a8fbf3da57a"
CAJEWF010000003.1	RepeatMasker	DNA/PIF-Harbinger	14567758	14567932	1144	-	.	ID="RND-4_FAMILY-1090";Tend="1119";Tstart="950";shortTE="F";uid="42783019-c23d-4a8c-839c-5e88733734c3"
CAJEWF010000003.1	RepeatMasker	DNA	12891646	12891837	1475	-	.	ID="DNA-1_BTA";Tend="191";Tstart="1";shortTE="F";uid="76d1f660-f815-49cc-9987-e81f1c1d9074"
CAJEWF010000003.1	RepeatMasker	Unknown	20294395	20294787	3204	-	.	ID="RND-1_FAMILY-76";Tend="1247";Tstart="862";shortTE="F";uid="2e943279-e2c1-4c1f-b98c-b2edb20c1587"
CAJEWF010000003.1	RepeatMasker	DNA/CMC	4301637	4301846	1468	-	.	ID="ENSPM-N2_BTA";Tend="212";Tstart="1";shortTE="F";uid="9bbeb5b8-20fc-45d9-8155-b4c81f059218"
CAJEWF010000003.1	RepeatMasker	DNA/CMC-EnSpm	13725318	13725794	1674	-	.	ID="RND-1_FAMILY-56";TEgroup="ctg_3%7CRND-1_FAMILY-56%7C7";Tend="1150";Tstart="888";shortTE="F";uid="8c82b511-b98c-4ec8-b270-2d267345981b"
CAJEWF010000003.1	RepeatMasker	DNA/CMC-EnSpm	6860048	6860457	3265	-	.	ID="ENSPM-N3_BTA";Tend="408";Tstart="1";shortTE="F";uid="3b1e2e91-59f2-497d-b888-e1c1de577ce8"
CAJEWF010000003.1	RepeatMasker	LTR/Pao	21932130	21932635	2966	-	.	ID="RND-4_FAMILY-367";Tend="1419";Tstart="922";shortTE="F";uid="4139db23-cf32-4f4e-8bf3-dd62d1f7b8c0"
CAJEWF010000003.1	RepeatMasker	DNA	22344797	22345077	2310	-	.	ID="RND-1_FAMILY-838";Tend="1150";Tstart="870";shortTE="F";uid="7fee7b45-12c0-46ec-a877-119d777b64c9"
CAJEWF010000003.1	RepeatMasker	DNA/hAT-Tip100	26355289	26355552	1936	-	.	ID="RND-6_FAMILY-968";Tend="5451";Tstart="5191";shortTE="F";uid="4b9115a4-73f0-4c2a-8035-29cea1d5d205"
CAJEWF010000003.1	RepeatMasker	Unknown	29164202	29164430	691	-	.	ID="RND-4_FAMILY-143";Tend="1122";Tstart="744";shortTE="F";uid="f817ef4f-1353-412f-8f64-12db56af240a"
CAJEWF010000003.1	RepeatMasker	LTR/Gypsy	19809137	19809349	1168	-	.	ID="RND-6_FAMILY-417";Tend="1414";Tstart="1202";shortTE="F";uid="28714358-f198-47c9-867d-86f80658863d"
CAJEWF010000003.1	RepeatMasker	Unknown	32207821	32208029	1584	-	.	ID="RND-1_FAMILY-371";Tend="986";Tstart="778";shortTE="F";uid="1479ef2e-3f81-4f26-8244-b5b180dd53f5"
CAJEWF010000003.1	RepeatMasker	Unknown	4233815	4234066	964	-	.	ID="RND-4_FAMILY-1179";Tend="1191";Tstart="926";shortTE="F";uid="348611c4-3fae-4ae0-bbaf-bcfa251114ff"
CAJEWF010000003.1	RepeatMasker	LTR/Pao	19554535	19554740	1176	-	.	ID="RND-5_FAMILY-543";Tend="1387";Tstart="1186";shortTE="F";uid="0ff4beca-fdba-4e0e-aaab-559ee31c309a"
CAJEWF010000003.1	RepeatMasker	DNA/hAT-Tip100	32294983	32295127	892	-	.	ID="RND-5_FAMILY-3189";Tend="1679";Tstart="1534";shortTE="F";uid="192e0e3e-082d-4dca-b14d-5fc7df43a6ae"
CAJEWF010000003.1	RepeatMasker	DNA/CMC	14683	15584	5289	-	.	ID="RND-1_FAMILY-304";Tend="3727";Tstart="2773";shortTE="F";uid="b378ca9a-e81e-4fe9-ab8d-f42ef1889468"
CAJEWF010000003.1	RepeatMasker	DNA	19843724	19843866	588	-	.	ID="RND-2_FAMILY-23";Tend="1078";Tstart="920";shortTE="F";uid="1ba7bbd1-6c25-4f48-b24e-e26af308ce70"
CAJEWF010000003.1	RepeatMasker	DNA/Sola-2	9765782	9771167	507	-	.	ID="RND-6_FAMILY-7761";TEgroup="ctg_3%7CRND-6_FAMILY-7761%7C1";Tend="5375";Tstart="1";shortTE="F";uid="e1e02a1c-e672-4753-9c02-11926947b6a2"
CAJEWF010000003.1	RepeatMasker	LTR/Gypsy	30739979	30740316	1668	-	.	ID="RND-1_FAMILY-489";Tend="3593";Tstart="3254";shortTE="F";uid="f9a1cd8a-94ad-4b5e-9ac3-bce47112c1cd"
CAJEWF010000003.1	RepeatMasker	LINE/L2	7391364	7391509	481	-	.	ID="L2B-2_BTA";TEgroup="ctg_3%7CL2B-2_BTA%7C4";Tend="5305";Tstart="5235";shortTE="T";uid="2b608693-d088-4b55-bd81-28122e2548e8"
CAJEWF010000003.1	RepeatMasker	DNA/CMC-Transib	23196862	23197012	1058	-	.	ID="RND-5_FAMILY-2303";Tend="932";Tstart="782";shortTE="F";uid="001d28f0-7aa6-4735-8c00-3a3689694af5"
CAJEWF010000003.1	RepeatMasker	DNA	18378592	18378758	980	-	.	ID="rnd-5_family-1623";TEgroup="ctg_3%7Crnd-5_family-1623%7C1";Tend="2141";Tstart="1998";shortTE="T";uid="ee60a7fd-97ed-405f-ac6c-44125edb169d"
CAJEWF010000003.1	RepeatMasker	DNA	3912849	3913196	1677	-	.	ID="dna-11_bta";Tend="277";Tstart="1";shortTE="F";uid="a8b5dc43-233a-4d18-9065-1d71b51f9411"
CAJEWF010000003.1	RepeatMasker	Unknown	5160768	5161394	4717	-	.	ID="RND-1_FAMILY-738";Tend="2450";Tstart="1860";shortTE="F";uid="6bea9319-7a2a-4e26-a922-384842da2fb6"
CAJEWF010000003.1	RepeatMasker	LTR/Gypsy	2960817	2960986	1302	-	.	ID="RND-6_FAMILY-1649";Tend="1142";Tstart="973";shortTE="F";uid="43d2f97e-8c46-4372-a0b6-75bd6d9826f4"
CAJEWF010000003.1	RepeatMasker	DNA	3031933	3032435	4152	-	.	ID="DNA-1_BTA";Tend="504";Tstart="1";shortTE="F";uid="b88e4950-a4d8-4bf3-b6bc-f0a04ca21026"
CAJEWF010000003.1	RepeatMasker	DNA	17641468	17641722	1975	-	.	ID="DNA-5_BTA";Tend="255";Tstart="1";shortTE="F";uid="8d91a292-943a-460b-bb33-6afc9e7dd864"
CAJEWF010000003.1	RepeatMasker	DNA	18469709	18469813	595	-	.	ID="DNA-5_BTA";Tend="107";Tstart="3";shortTE="F";uid="7c958416-6789-4744-a8c6-d76dd35b188a"
CAJEWF010000003.1	RepeatMasker	RC/Helitron	20484008	20484178	1015	-	.	ID="RND-6_FAMILY-16357";Tend="1275";Tstart="1106";shortTE="F";uid="b94dbefc-d126-445a-9c66-478363b4fbaa"
CAJEWF010000003.1	RepeatMasker	Unknown	6180151	6180315	1365	-	.	ID="RND-5_FAMILY-4195";Tend="1103";Tstart="938";shortTE="F";uid="21c3d0f0-cc75-4207-9ee4-5638c62a16ed"
CAJEWF010000003.1	RepeatMasker	LINE/L2	28432431	28432571	466	-	.	ID="RND-1_FAMILY-164";Tend="1012";Tstart="867";shortTE="F";uid="bcd7ed99-60b3-48ae-831d-a05ffb101198"
CAJEWF010000003.1	RepeatMasker	DNA	30815083	30815281	1152	-	.	ID="RND-5_FAMILY-971";Tend="1515";Tstart="1317";shortTE="F";uid="7ddb72d9-23b9-4112-a281-9ddf70dfa7a6"
CAJEWF010000003.1	RepeatMasker	DNA/CMC-Transib	4424022	4424186	1021	-	.	ID="RND-5_FAMILY-2303";Tend="931";Tstart="766";shortTE="F";uid="33c89060-b394-4f12-b0e2-e21fc246af87"
CAJEWF010000003.1	RepeatMasker	DNA/TcMar-Tc1	32602753	32603052	1217	-	.	ID="RND-5_FAMILY-4151";TEgroup="ctg_3%7CRND-5_FAMILY-4151%7C2";Tend="1538";Tstart="741";shortTE="F";uid="1e6cf96b-41be-463b-8782-05e415479212"
CAJEWF010000003.1	RepeatMasker	DNA/hAT-Tip100	28122418	28122935	2146	-	.	ID="RND-4_FAMILY-1987";Tend="1430";Tstart="894";shortTE="F";uid="29a82187-dd63-40e3-9e64-4801fbd90d31"
CAJEWF010000003.1	RepeatMasker	LTR/Gypsy	3456115	3456684	2070	-	.	ID="RND-5_FAMILY-56";Tend="1326";Tstart="725";shortTE="F";uid="d3a54728-4750-4fc2-998e-896b16b7a9ab"
CAJEWF010000003.1	RepeatMasker	Unknown	15673740	15674014	1361	-	.	ID="RND-6_FAMILY-2000";Tend="1241";Tstart="1008";shortTE="F";uid="40e68c35-5b5f-4462-96aa-d29a07eeb480"
CAJEWF010000003.1	RepeatMasker	LTR/Gypsy	7282346	7283329	7408	-	.	ID="RND-6_FAMILY-4867";Tend="1555";Tstart="599";shortTE="F";uid="c8573710-2b6d-4dbe-ab7c-f65b8a326c06"
CAJEWF010000003.1	RepeatMasker	DNA/hAT-Tip100	6995117	6995375	528	-	.	ID="RND-5_FAMILY-926";Tend="1621";Tstart="1382";shortTE="F";uid="9442c0ca-fb0b-4bfd-beb0-f1f8cb8a7752"
CAJEWF010000003.1	RepeatMasker	DNA/CMC	19323934	19324163	1035	-	.	ID="RND-1_FAMILY-116";Tend="2550";Tstart="2313";shortTE="F";uid="e7a7810d-cff6-49a8-902a-eec8410eb392"
CAJEWF010000003.1	RepeatMasker	DNA/hAT-Tip100	6767814	6768069	1770	-	.	ID="RND-6_FAMILY-968";Tend="5451";Tstart="5191";shortTE="F";uid="bcc0315c-5514-469c-867d-29b8ed67d0dc"
CAJEWF010000003.1	RepeatMasker	Unknown	8172979	8173242	1906	-	.	ID="RND-1_FAMILY-137";Tend="1150";Tstart="888";shortTE="F";uid="124bf638-05c1-4faf-b8b3-236cd371f789"
CAJEWF010000003.1	RepeatMasker	DNA/PIF-Harbinger	24608983	24609247	1718	-	.	ID="RND-4_FAMILY-1090";Tend="1431";Tstart="1159";shortTE="F";uid="480af9d1-9170-417b-9149-3b341fa97bed"
CAJEWF010000003.1	RepeatMasker	Unknown	25832918	25833205	1430	-	.	ID="RND-6_FAMILY-6152";Tend="1213";Tstart="946";shortTE="F";uid="64a4f9ec-e757-4b3c-a45d-5a54c725a150"
CAJEWF010000003.1	RepeatMasker	LTR/Gypsy	17010615	17010806	1143	-	.	ID="RND-6_FAMILY-417";Tend="1101";Tstart="913";shortTE="F";uid="919b87dc-826e-4389-b017-b3aff1bc9c41"
CAJEWF010000003.1	RepeatMasker	Unknown	1641864	1642029	1193	-	.	ID="RND-4_FAMILY-384";Tend="1004";Tstart="839";shortTE="F";uid="d8d2211a-aa6f-4779-8c43-d6b1b1b71367"
CAJEWF010000003.1	RepeatMasker	LTR/Gypsy	21371913	21372164	1240	-	.	ID="RND-6_FAMILY-417";Tend="1164";Tstart="912";shortTE="F";uid="1d29d2cc-35f5-4ee7-84d5-6f5ca9ea62f8"
CAJEWF010000003.1	RepeatMasker	Unknown	9998007	9998174	428	-	.	ID="RND-1_FAMILY-78";Tend="1124";Tstart="955";shortTE="F";uid="2fa5c2e8-7764-451d-8982-8eed51d5b6a9"
CAJEWF010000003.1	RepeatMasker	DNA/hAT?	12947132	12947341	877	-	.	ID="HAT-N6_BTA";Tend="310";Tstart="109";shortTE="F";uid="468eb5b1-ac33-4ea2-8146-1a4798972693"
CAJEWF010000003.1	RepeatMasker	DNA/CMC	1332981	1333209	1661	-	.	ID="RND-5_FAMILY-957";Tend="1087";Tstart="859";shortTE="F";uid="85567549-670f-48cd-99b2-05b58d6c530f"
CAJEWF010000003.1	RepeatMasker	Unknown	27692400	27692506	696	-	.	ID="RND-6_FAMILY-9997";Tend="1155";Tstart="1048";shortTE="F";uid="badb82c6-5a08-43d6-b06f-5b2e0c071471"
CAJEWF010000003.1	RepeatMasker	DNA	30222931	30223245	2194	-	.	ID="DNA-1_BTA";Tend="316";Tstart="1";shortTE="F";uid="b73d1a01-c4b9-4a12-82b1-429610d91fd0"
CAJEWF010000003.1	RepeatMasker	LTR/Gypsy	26939925	26940206	842	-	.	ID="RND-6_FAMILY-417";Tend="1165";Tstart="882";shortTE="F";uid="b9d5755b-c40b-49be-bcec-4b4d2456fff9"
CAJEWF010000003.1	RepeatMasker	DNA/TcMar-Tc1	23696096	23696531	3326	-	.	ID="RND-1_FAMILY-170";Tend="1357";Tstart="923";shortTE="F";uid="4ca86514-5b9f-49b9-a63b-19dae962bb40"
CAJEWF010000003.1	RepeatMasker	DNA	11205462	11205729	1924	-	.	ID="RND-1_FAMILY-59";Tend="1244";Tstart="977";shortTE="F";uid="1ef82d82-e7ff-4868-9516-f50e5301518a"
CAJEWF010000003.1	RepeatMasker	DNA	11275045	11275547	4183	-	.	ID="DNA-1_BTA";Tend="504";Tstart="1";shortTE="F";uid="6d35b35a-4599-49da-b56f-dbede523a834"
CAJEWF010000003.1	RepeatMasker	Unknown	28887109	28887356	1416	-	.	ID="RND-5_FAMILY-1778";Tend="1152";Tstart="906";shortTE="F";uid="d10b1585-dcb1-4865-8798-64a21919a0ba"
CAJEWF010000003.1	RepeatMasker	LTR/Gypsy	745671	745932	1847	-	.	ID="RND-6_FAMILY-6215";Tend="1232";Tstart="974";shortTE="F";uid="b82429ff-e658-45e5-85af-b470ad2f31a1"
CAJEWF010000003.1	RepeatMasker	DNA/TcMar-Tc1	8463290	8466051	18728	-	.	ID="RND-6_FAMILY-7706";Tend="3281";Tstart="741";shortTE="F";uid="47b96cf8-d7df-4e3b-8041-00e298ca5c0d"
CAJEWF010000003.1	RepeatMasker	DNA/TcMar-Tc1	12376217	12376330	701	-	.	ID="RND-4_FAMILY-1919";Tend="1101";Tstart="980";shortTE="F";uid="4d9825e5-767d-4e11-b773-6a76cd83a517"
CAJEWF010000003.1	RepeatMasker	DNA/CMC-Transib	30462969	30463097	599	-	.	ID="RND-5_FAMILY-2303";Tend="906";Tstart="767";shortTE="F";uid="774d7eae-6611-48a1-b1ff-83d3d630d52a"
CAJEWF010000003.1	RepeatMasker	DNA/CMC	11719406	11719516	567	-	.	ID="RND-6_FAMILY-5525";Tend="2673";Tstart="2566";shortTE="F";uid="50e14452-1fa9-4c62-b74a-107b6313ec8f"
CAJEWF010000003.1	RepeatMasker	LTR/Gypsy	27936429	27936546	470	-	.	ID="RND-3_FAMILY-29";Tend="1364";Tstart="1246";shortTE="F";uid="33467771-3025-4805-ad45-c3d5e6ccc2c4"
CAJEWF010000003.1	RepeatMasker	Unknown	11432987	11433611	3829	-	.	ID="RND-5_FAMILY-5118";Tend="1586";Tstart="971";shortTE="F";uid="0346aa04-fb0b-42c2-b09e-36bed24afed3"
CAJEWF010000003.1	RepeatMasker	Unknown	19330373	19330492	804	-	.	ID="RND-4_FAMILY-226";Tend="1034";Tstart="917";shortTE="F";uid="5849b1e4-9175-433a-bbd6-a266529d7875"
CAJEWF010000003.1	RepeatMasker	DNA	30807883	30808054	1056	-	.	ID="RND-1_FAMILY-59";Tend="1160";Tstart="979";shortTE="F";uid="f0535d9a-45c7-4a93-88f3-6eed4a6acf3b"
CAJEWF010000003.1	RepeatMasker	LTR/Gypsy	7089279	7089654	1618	-	.	ID="RND-6_FAMILY-417";TEgroup="ctg_3%7CRND-6_FAMILY-417%7C2";Tend="1401";Tstart="892";shortTE="F";uid="938366cf-613d-4aa4-b91c-cf514af8520d"
CAJEWF010000003.1	RepeatMasker	DNA	2190320	2190572	1907	-	.	ID="DNA-5_BTA";Tend="254";Tstart="1";shortTE="F";uid="6d197c47-d99b-4588-ae6d-d129b08edace"
CAJEWF010000003.1	RepeatMasker	DNA/hAT-hATm	7404923	7405179	1691	-	.	ID="RND-6_FAMILY-7639";Tend="2549";Tstart="2295";shortTE="F";uid="94836c3c-42d0-4280-899e-de1f507072dd"
CAJEWF010000003.1	RepeatMasker	LTR/Gypsy	17147177	17147471	1024	-	.	ID="RND-4_FAMILY-31";TEgroup="ctg_3%7CRND-4_FAMILY-31%7C5";Tend="1818";Tstart="848";shortTE="F";uid="ab1215ed-221e-4746-862d-ddb832b126f5"
CAJEWF010000003.1	RepeatMasker	RC/Helitron	9990965	9991135	592	-	.	ID="HELITRON-1_BTA";Tend="3587";Tstart="3430";shortTE="F";uid="eaf8f74d-fa9a-4a64-a1e1-61fb214184e2"
CAJEWF010000003.1	RepeatMasker	Unknown	29641154	29641298	1247	-	.	ID="RND-1_FAMILY-309";Tend="1050";Tstart="906";shortTE="F";uid="c4202f25-9890-48ea-b516-b724b7dbaf96"
CAJEWF010000003.1	RepeatMasker	DNA/hAT-Tip100	24204511	24204666	915	-	.	ID="RND-6_FAMILY-6685";Tend="970";Tstart="811";shortTE="F";uid="22b95815-5ea6-46d7-925d-51961a9c0424"
CAJEWF010000003.1	RepeatMasker	Unknown	17034683	17034962	1845	-	.	ID="RND-1_FAMILY-70";Tend="1221";Tstart="914";shortTE="F";uid="30e0f5c2-c52a-48c1-aed1-cee34ad10626"
CAJEWF010000003.1	RepeatMasker	DNA	1074500	1074613	1451	-	.	ID="RND-1_FAMILY-446";Tend="6912";Tstart="6515";shortTE="F";uid="0269abaf-1f2c-4fbd-8978-e436ae6321b5"
CAJEWF010000003.1	RepeatMasker	RC/Helitron	7364153	7364261	403	-	.	ID="HELITRON-1_BTA";Tend="3473";Tstart="3367";shortTE="F";uid="363c76f4-6cf7-44af-90e8-cf084c32865d"
CAJEWF010000003.1	RepeatMasker	DNA	14087312	14087425	563	-	.	ID="RND-2_FAMILY-6";Tend="1278";Tstart="1167";shortTE="F";uid="933a6145-0e55-4815-8394-6c574195ac7c"
CAJEWF010000003.1	RepeatMasker	LTR/Gypsy	29990553	29990867	491	-	.	ID="GYPSY-16_BTA-I";Tend="3914";Tstart="3597";shortTE="F";uid="dcc809a7-0689-4361-8ef1-418769053cd4"
CAJEWF010000003.1	RepeatMasker	DNA	30701083	30701469	2543	-	.	ID="RND-3_FAMILY-28";Tend="1287";Tstart="902";shortTE="F";uid="35f60ae6-a8c6-4fe4-9b57-be6a3caa828c"
CAJEWF010000003.1	RepeatMasker	DNA	22420922	22421427	3901	-	.	ID="DNA-1_BTA";Tend="504";Tstart="6";shortTE="F";uid="874c7058-365b-4921-89f9-0984018320dc"
CAJEWF010000003.1	RepeatMasker	DNA/PIF-Spy	25083406	25085431	11077	-	.	ID="RND-1_FAMILY-728";Tend="3212";Tstart="1288";shortTE="F";uid="a20d6c49-cca9-40fc-af2e-665eb2fed06d"
CAJEWF010000003.1	RepeatMasker	DNA/CMC	13119245	13119408	1360	-	.	ID="ENSPM-N1_BTA";Tend="165";Tstart="1";shortTE="F";uid="d30e3c70-54eb-453a-b728-36e7234c490e"
CAJEWF010000003.1	RepeatMasker	Unknown	6456531	6457204	3085	-	.	ID="RND-4_FAMILY-21";Tend="1405";Tstart="875";shortTE="F";uid="cb3c5991-015a-4c84-a355-f78b6595c064"
CAJEWF010000003.1	RepeatMasker	Unknown	11163510	11163925	2140	-	.	ID="RND-4_FAMILY-1778";Tend="1347";Tstart="928";shortTE="F";uid="facf7e59-be11-423e-bb9e-ffad3b3a6107"
CAJEWF010000003.1	RepeatMasker	Unknown	22828856	22829301	2813	-	.	ID="RND-6_FAMILY-1777";Tend="1290";Tstart="884";shortTE="F";uid="98349297-491c-4284-a15d-f15aae49d930"
CAJEWF010000003.1	RepeatMasker	Unknown	18906807	18906993	1250	-	.	ID="RND-6_FAMILY-11";Tend="1084";Tstart="899";shortTE="F";uid="4a81e4c0-69b5-49d3-985e-12553ccea502"
CAJEWF010000003.1	RepeatMasker	DNA	32672314	32672537	734	-	.	ID="DNA-5_BTA";Tend="222";Tstart="1";shortTE="F";uid="cd4717fb-197d-4688-9ec9-97a22a1c7ab7"
CAJEWF010000003.1	RepeatMasker	DNA/CMC	29205882	29206108	1670	-	.	ID="RND-5_FAMILY-957";Tend="1087";Tstart="860";shortTE="F";uid="c4443ab5-de3a-48ee-8007-3c027d912b57"
CAJEWF010000003.1	RepeatMasker	Unknown	25661631	25664278	23648	-	.	ID="RND-1_FAMILY-4";TEgroup="ctg_3%7CRND-1_FAMILY-4%7C3";Tend="5974";Tstart="2134";shortTE="F";uid="68aebd32-5dd6-4776-9075-6c94c9fae282"
CAJEWF010000003.1	RepeatMasker	DNA/TcMar-Tc1	15494018	15494690	3603	-	.	ID="MARINER-N2_BTA";Tend="654";Tstart="1";shortTE="F";uid="8f9a0f7a-9457-49c9-b2e4-31f08d00820d"
CAJEWF010000003.1	RepeatMasker	DNA	9587280	9587624	2557	-	.	ID="RND-4_FAMILY-244";Tend="1234";Tstart="890";shortTE="F";uid="064c0a59-4869-4f4d-b2a1-d2262f5e9ed5"
CAJEWF010000003.1	RepeatMasker	Unknown	8326198	8326362	1174	-	.	ID="RND-4_FAMILY-384";Tend="1004";Tstart="840";shortTE="F";uid="8fbc4567-ddbd-4f41-a333-c9f207565b56"
CAJEWF010000003.1	RepeatMasker	LTR/Gypsy	31265255	31265514	1642	-	.	ID="RND-5_FAMILY-1051";Tend="1192";Tstart="933";shortTE="F";uid="20954ad5-b520-4c0c-9a14-b58e6490cc62"
CAJEWF010000003.1	RepeatMasker	RC/Helitron	12939666	12940593	1213	-	.	ID="HELITRON-1N1B_BTA";TEgroup="ctg_3%7CHELITRON-1N1B_BTA%7C4";Tend="707";Tstart="10";shortTE="F";uid="a760eefc-61d1-45bb-9876-d8900aeb889c"
CAJEWF010000003.1	RepeatMasker	SINE/tRNA-Core	23505347	23505476	741	-	.	ID="RND-1_FAMILY-159";Tend="1669";Tstart="1548";shortTE="F";uid="3badec56-86cf-442f-8943-81821d34e68c"
CAJEWF010000003.1	RepeatMasker	DNA	22239026	22239143	547	-	.	ID="RND-5_FAMILY-3769";Tend="2061";Tstart="1945";shortTE="F";uid="f067666e-9734-4e21-bc81-aea43dc3525a"
CAJEWF010000003.1	RepeatMasker	DNA/Sola-3	4517664	4518096	3744	-	.	ID="RND-5_FAMILY-2435";Tend="1183";Tstart="753";shortTE="F";uid="2c2893b7-92a8-422b-aac6-18a23a41b1aa"
CAJEWF010000003.1	RepeatMasker	DNA/TcMar-Tc1	13489662	13489878	1080	-	.	ID="RND-4_FAMILY-168";Tend="1181";Tstart="965";shortTE="F";uid="45e1c610-0772-4bba-b912-be26eec615c5"
CAJEWF010000003.1	RepeatMasker	LINE/I-Jockey	23470661	23470961	2033	-	.	ID="RND-4_FAMILY-1190";Tend="1240";Tstart="935";shortTE="F";uid="322d90af-234d-4fb3-ac12-7f1659952bd3"
CAJEWF010000003.1	RepeatMasker	Unknown	21728930	21729047	638	-	.	ID="RND-5_FAMILY-38";Tend="1245";Tstart="1128";shortTE="F";uid="eea9b889-94aa-48e7-b7f8-8c7ddd43f1ff"
CAJEWF010000003.1	RepeatMasker	Unknown	4341797	4341960	928	-	.	ID="RND-1_FAMILY-197";Tend="1086";Tstart="926";shortTE="F";uid="6f1110c7-d374-4a30-8909-a3c7a8590798"
CAJEWF010000003.1	RepeatMasker	DNA/PIF-Spy	21924612	21924777	996	-	.	ID="RND-1_FAMILY-472";Tend="1574";Tstart="1410";shortTE="F";uid="b9ac336b-f29f-4369-b8d2-9273559b67fa"
CAJEWF010000003.1	RepeatMasker	DNA	19715977	19716109	546	-	.	ID="DNA-4_BTA";Tend="226";Tstart="94";shortTE="F";uid="f2b86f2a-f9bb-42df-83ba-5d1579b4246d"
CAJEWF010000003.1	RepeatMasker	Unknown	31452766	31453001	1556	-	.	ID="RND-6_FAMILY-2266";Tend="1150";Tstart="922";shortTE="F";uid="7ac208df-8d09-4342-a00d-6c556516ab82"
CAJEWF010000003.1	RepeatMasker	DNA	20197066	20197316	1505	-	.	ID="RND-1_FAMILY-59";Tend="1245";Tstart="987";shortTE="F";uid="104e5a39-af33-4a01-8484-110b13d4e308"
CAJEWF010000003.1	RepeatMasker	Unknown	25428280	25428706	755	-	.	ID="RND-1_FAMILY-843";TEgroup="ctg_3%7CRND-1_FAMILY-843%7C5";Tend="1381";Tstart="1077";shortTE="F";uid="6b52f10f-d933-4c86-b910-3a886efc23ff"
CAJEWF010000003.1	RepeatMasker	Unknown	28303827	28304214	2079	-	.	ID="RND-4_FAMILY-1778";Tend="1344";Tstart="930";shortTE="F";uid="1ae3a06a-30a1-4a9e-a090-a3756e2625bc"
CAJEWF010000003.1	RepeatMasker	LINE/I-Jockey	13642460	13642620	629	-	.	ID="RND-5_FAMILY-5637";Tend="3647";Tstart="3491";shortTE="F";uid="481e4007-cc57-4063-896a-128168cd711e"
CAJEWF010000003.1	RepeatMasker	RC/Helitron	17955050	17956201	6881	-	.	ID="RND-1_FAMILY-660";Tend="1847";Tstart="874";shortTE="F";uid="42076ecd-7dd2-4165-bc11-57a046214c1f"
CAJEWF010000003.1	RepeatMasker	RC/Helitron	7639188	7639594	2821	-	.	ID="RND-1_FAMILY-660";Tend="1846";Tstart="1417";shortTE="F";uid="857777eb-cc89-4901-b6b7-f2804f1a7d33"
CAJEWF010000003.1	RepeatMasker	Unknown	28156926	28157090	792	-	.	ID="RND-2_FAMILY-63";Tend="1032";Tstart="869";shortTE="F";uid="4bfd02ef-9115-47e3-a909-39d0e4d0624c"
CAJEWF010000003.1	RepeatMasker	LTR/Pao	21590999	21591558	4112	-	.	ID="RND-4_FAMILY-367";Tend="1515";Tstart="934";shortTE="F";uid="c5decc36-934c-44a5-9097-2a0d38eda4c9"
CAJEWF010000003.1	RepeatMasker	DNA/CMC	27164719	27164940	1608	-	.	ID="ENSPM-N1_BTA";Tend="228";Tstart="7";shortTE="F";uid="28cc04c4-7456-46d6-8f55-544e4f9f4abd"
CAJEWF010000003.1	RepeatMasker	DNA/Academ-1	9337723	9338429	5995	-	.	ID="RND-1_FAMILY-406";Tend="1679";Tstart="977";shortTE="F";uid="35cbb3b9-4376-42b7-9c4a-490980638cbd"
CAJEWF010000003.1	RepeatMasker	DNA	9570623	9570787	955	-	.	ID="DNA-11_BTA";Tend="278";Tstart="116";shortTE="F";uid="676f24e6-873d-465e-875e-047a133aa214"
CAJEWF010000003.1	RepeatMasker	DNA/CMC-Chapaev-3	28760045	28760215	1212	-	.	ID="RND-6_FAMILY-649";Tend="1910";Tstart="1744";shortTE="F";uid="75807e60-7f13-4298-8517-0b17ab9adc7f"
CAJEWF010000003.1	RepeatMasker	DNA/CMC	18976415	18976633	1473	-	.	ID="ENSPM-N1_BTA";Tend="228";Tstart="10";shortTE="F";uid="4dd33a15-6fcd-4e29-80e4-d1cac2509f67"
CAJEWF010000003.1	RepeatMasker	DNA/PIF-Spy	3691742	3691862	591	-	.	ID="RND-5_FAMILY-827";Tend="4235";Tstart="4115";shortTE="F";uid="f25674aa-81ac-42bc-bbe2-8aee16c46a55"
CAJEWF010000003.1	RepeatMasker	DNA	10639762	10639921	645	-	.	ID="RND-5_FAMILY-1857";Tend="4714";Tstart="4555";shortTE="F";uid="8a2c9ef2-4666-4ff7-b599-a8643a286e7a"
CAJEWF010000003.1	RepeatMasker	DNA/hAT-Tip100	20591834	20591952	933	-	.	ID="RND-6_FAMILY-2085";Tend="1244";Tstart="1126";shortTE="F";uid="c603bcdb-36e7-4279-9066-467b2598c061"
CAJEWF010000003.1	RepeatMasker	Unknown	25375239	25375410	1067	-	.	ID="RND-2_FAMILY-63";Tend="1032";Tstart="869";shortTE="F";uid="e92e55a2-480d-4064-b4b3-b6ef3b6b20c7"
CAJEWF010000003.1	RepeatMasker	LTR/Pao	12909973	12910123	519	-	.	ID="RND-5_FAMILY-543";Tend="1305";Tstart="1156";shortTE="F";uid="8a945b45-5e92-4c59-a9f3-958b1ebc77dd"
CAJEWF010000003.1	RepeatMasker	DNA	21549178	21549406	1154	-	.	ID="RND-4_FAMILY-1880";Tend="1168";Tstart="940";shortTE="F";uid="2ae7ed17-5f49-453b-9053-b5907e9db838"
CAJEWF010000003.1	RepeatMasker	DNA/CMC	26213981	26214205	1837	-	.	ID="ENSPM-N1_BTA";Tend="224";Tstart="1";shortTE="F";uid="c56f1667-0ab1-4c13-9a6d-15e324046823"
CAJEWF010000003.1	RepeatMasker	DNA/Crypton-V	1134077	1136441	17297	-	.	ID="RND-5_FAMILY-7872";TEgroup="ctg_3%7CRND-5_FAMILY-7872%7C1";Tend="2101";Tstart="1";shortTE="F";uid="73ea6629-5585-49ea-baec-1ef94afde889"
CAJEWF010000003.1	RepeatMasker	LTR/Gypsy	30310947	30311204	1230	-	.	ID="RND-6_FAMILY-417";Tend="1165";Tstart="907";shortTE="F";uid="2ec7788c-6f61-4809-b6b8-e3ba3c063a50"
CAJEWF010000003.1	RepeatMasker	DNA/CMC-EnSpm	10961005	10961254	476	-	.	ID="RND-6_FAMILY-7078";Tend="2073";Tstart="1824";shortTE="F";uid="a116965c-9f93-483f-9514-f41b2430e74d"
CAJEWF010000003.1	RepeatMasker	LTR/Copia	33428613	33428876	1312	-	.	ID="RND-6_FAMILY-6759";Tend="1339";Tstart="1065";shortTE="F";uid="d3df4c66-3740-405e-bccb-a1aafc25eaf0"
CAJEWF010000003.1	RepeatMasker	DNA	31906060	31906208	887	-	.	ID="rnd-5_family-3498";Tend="5076";Tstart="4947";shortTE="F";uid="2802d01d-5903-41a7-a742-882760add6c8"
CAJEWF010000003.1	RepeatMasker	LTR/Gypsy	33035207	33035466	1584	-	.	ID="RND-4_FAMILY-31";Tend="1366";Tstart="1107";shortTE="F";uid="da89fc2b-f60f-4c95-ba8a-ad5baead0c43"
CAJEWF010000003.1	RepeatMasker	DNA/CMC-EnSpm	27639741	27640015	681	-	.	ID="RND-5_FAMILY-1102";Tend="1694";Tstart="1399";shortTE="F";uid="39d4549b-7d4f-47e9-bcf7-723df9dc6d5f"
CAJEWF010000003.1	RepeatMasker	DNA/hAT?	23801643	23801973	2517	-	.	ID="RND-6_FAMILY-2385";Tend="1313";Tstart="984";shortTE="F";uid="bcf0e15d-3832-414a-acec-3cfa31de41ef"
CAJEWF010000003.1	RepeatMasker	Unknown	6299573	6299834	1250	-	.	ID="RND-4_FAMILY-688";Tend="1241";Tstart="965";shortTE="F";uid="29ecc8dd-6e69-4c5d-89ab-1823619f2b9b"
CAJEWF010000003.1	RepeatMasker	Unknown	23282939	23283044	494	-	.	ID="RND-1_FAMILY-253";Tend="1100";Tstart="992";shortTE="F";uid="d0e5b2ae-e493-46b0-bf83-7451391932f0"
CAJEWF010000003.1	RepeatMasker	Unknown	29784003	29784135	439	-	.	ID="RND-1_FAMILY-257";Tend="1195";Tstart="1066";shortTE="F";uid="ff63e5e3-5aac-4959-9d28-5ade4d306db4"
CAJEWF010000003.1	RepeatMasker	DNA/PIF-Spy	12519315	12519575	692	-	.	ID="RND-6_FAMILY-1132";Tend="1277";Tstart="1013";shortTE="F";uid="6eda9edf-0d26-4f4c-b1ca-78e8f49b26c9"
CAJEWF010000003.1	RepeatMasker	DNA	4885481	4885753	994	-	.	ID="RND-6_FAMILY-5735";Tend="1085";Tstart="808";shortTE="F";uid="c7bfe857-1639-4dbd-a81f-f61ad789e793"
CAJEWF010000003.1	RepeatMasker	DNA/CMC-EnSpm	25167206	25167390	1153	-	.	ID="RND-1_FAMILY-56";Tend="1080";Tstart="895";shortTE="F";uid="6b959f4f-39c3-4c94-8eb7-0b97ca613f97"
CAJEWF010000003.1	RepeatMasker	Unknown	22995683	22995970	1088	-	.	ID="RND-1_FAMILY-502";Tend="1141";Tstart="861";shortTE="F";uid="2783dd20-c726-4935-b11c-c8813888a281"
CAJEWF010000003.1	RepeatMasker	DNA/Sola-2	29298439	29298896	858	-	.	ID="RND-1_FAMILY-349";TEgroup="ctg_3%7CRND-1_FAMILY-349%7C9";Tend="2447";Tstart="865";shortTE="F";uid="188aab62-e005-4780-aa3b-c8617af4535d"
CAJEWF010000003.1	RepeatMasker	DNA/CMC	26602915	26603172	2245	-	.	ID="RND-5_FAMILY-844";Tend="1110";Tstart="852";shortTE="F";uid="74100fa5-0cf9-4587-90ba-f04bfd0e829a"
CAJEWF010000003.1	RepeatMasker	DNA/CMC-EnSpm	26343437	26343547	436	-	.	ID="RND-6_FAMILY-813";Tend="1113";Tstart="1000";shortTE="F";uid="b9a13607-b7fd-41f9-9ef4-3d58ca8a8c0b"
CAJEWF010000003.1	RepeatMasker	Unknown	18830647	18831187	4623	-	.	ID="RND-1_FAMILY-278";Tend="1371";Tstart="831";shortTE="F";uid="c80c8ea8-07f2-46fc-93e0-bbca69159b7c"
CAJEWF010000003.1	RepeatMasker	Unknown	10255289	10255442	883	-	.	ID="RND-1_FAMILY-36";Tend="1102";Tstart="953";shortTE="F";uid="a46c926f-ce91-420b-8681-f9175a007cca"
CAJEWF010000003.1	RepeatMasker	DNA/hAT-hAT5	3225918	3226018	425	-	.	ID="RND-5_FAMILY-1384";Tend="998";Tstart="899";shortTE="F";uid="653ec88d-e2e9-4714-a9e4-cf2d642d59f8"
CAJEWF010000003.1	RepeatMasker	DNA/hAT-Tip100	8317171	8317641	2770	-	.	ID="HAT-N2_BTA";Tend="442";Tstart="1";shortTE="F";uid="6428143b-1a4c-4544-8e7e-fc5859c5a8d8"
CAJEWF010000003.1	RepeatMasker	DNA	27901903	27902044	407	-	.	ID="RND-5_FAMILY-3498";Tend="1093";Tstart="949";shortTE="F";uid="42f646f7-3cd4-4e0e-9aad-54e01526002a"
CAJEWF010000003.1	RepeatMasker	Unknown	3346444	3346594	989	-	.	ID="RND-2_FAMILY-342";Tend="1039";Tstart="889";shortTE="F";uid="b1dcb74b-6196-40d0-9eb0-659f047d7122"
CAJEWF010000003.1	RepeatMasker	LTR/Gypsy	31288454	31288713	1788	-	.	ID="RND-3_FAMILY-25";Tend="1087";Tstart="829";shortTE="F";uid="4e5b6773-8d0f-4e9f-88a1-fffacb397a5e"
CAJEWF010000003.1	RepeatMasker	DNA/CMC-Transib	15875626	15875733	584	-	.	ID="RND-5_FAMILY-2303";Tend="931";Tstart="836";shortTE="F";uid="9af74e83-7b23-400c-8fe9-eacff23cfabb"
CAJEWF010000003.1	RepeatMasker	DNA/Sola-2	17111222	17111698	3556	-	.	ID="SOLA2-N1_BTA";Tend="2184";Tstart="1672";shortTE="F";uid="0d8aa1ec-42bb-4943-9bac-211fc10e489c"
CAJEWF010000003.1	RepeatMasker	RC/Helitron	21463858	21464127	1671	-	.	ID="RND-4_FAMILY-971";Tend="1225";Tstart="960";shortTE="F";uid="407d718b-2a23-49b7-90cf-650a6b8b9f52"
CAJEWF010000003.1	RepeatMasker	DNA/CMC-EnSpm	13846131	13846279	488	-	.	ID="RND-6_FAMILY-4914";TEgroup="ctg_3%7CRND-6_FAMILY-4914%7C3";Tend="3631";Tstart="3477";shortTE="T";uid="a81e101f-febe-46cf-b6f0-fdc10bf9bafd"
CAJEWF010000003.1	RepeatMasker	DNA	12220808	12220921	813	-	.	ID="RND-1_FAMILY-110";Tend="1399";Tstart="1286";shortTE="F";uid="22f72b72-cf73-49d6-b9f1-0fb6f2b3bf00"
CAJEWF010000003.1	RepeatMasker	DNA/TcMar-Pogo	21265874	21266005	436	-	.	ID="RND-6_FAMILY-3504";Tend="1670";Tstart="1538";shortTE="F";uid="aec56f58-b01d-4f86-9293-24b47ea51db9"
CAJEWF010000003.1	RepeatMasker	DNA/TcMar-Mariner	4764247	4764420	746	-	.	ID="RND-6_FAMILY-8174";Tend="415";Tstart="250";shortTE="F";uid="addb25a9-2007-4df8-8287-913d599a7d8c"
CAJEWF010000003.1	RepeatMasker	LTR/Gypsy	2733834	2734096	1705	-	.	ID="RND-3_FAMILY-29";Tend="1085";Tstart="823";shortTE="F";uid="3d816ea8-ac30-4a27-b38b-4fb7e1f1165d"
CAJEWF010000003.1	RepeatMasker	DNA/PIF-Spy	19815721	19816109	2802	-	.	ID="RND-5_FAMILY-3132";Tend="2539";Tstart="2153";shortTE="F";uid="88be4c0e-8a74-44b9-96d4-1faa7ccef9da"
CAJEWF010000003.1	RepeatMasker	DNA/CMC	15846418	15846603	1243	-	.	ID="enspm-n1_bta";Tend="163";Tstart="7";shortTE="F";uid="483f8393-ef05-4931-ac8d-a36b77d7867f"
CAJEWF010000003.1	RepeatMasker	DNA	11118387	11118740	1538	-	.	ID="dna4-17b_bta";Tend="276";Tstart="1";shortTE="F";uid="f46c3a5f-71f4-4fd4-9d57-86d376daf8aa"
CAJEWF010000003.1	RepeatMasker	LTR/Pao	17011934	17012528	2781	-	.	ID="RND-5_FAMILY-543";Tend="1372";Tstart="795";shortTE="F";uid="6f2d5ea8-21e2-4bd3-af9c-0d42ff6d3032"
CAJEWF010000003.1	RepeatMasker	DNA	28861134	28861423	941	-	.	ID="RND-5_FAMILY-1623";Tend="933";Tstart="647";shortTE="F";uid="fb6eab6f-c832-41c7-91be-9c403b23734a"
CAJEWF010000003.1	RepeatMasker	DNA	8407888	8408027	1024	-	.	ID="RND-6_FAMILY-11069";Tend="1038";Tstart="901";shortTE="F";uid="9be1c6e5-fde6-4bcb-a905-e7e08e0578ff"
CAJEWF010000003.1	RepeatMasker	DNA	23299791	23299959	1031	-	.	ID="RND-4_FAMILY-183";Tend="1117";Tstart="920";shortTE="F";uid="324bd49d-d156-44e6-a1e2-84c67c0ec06d"
CAJEWF010000003.1	RepeatMasker	DNA/hAT-hAT5	17062574	17062865	2330	-	.	ID="RND-5_FAMILY-1384";Tend="1190";Tstart="899";shortTE="F";uid="46f6b74d-6659-44f1-8243-fda9657c1d17"
CAJEWF010000003.1	RepeatMasker	Unknown	11164637	11164750	902	-	.	ID="RND-1_FAMILY-70";Tend="1035";Tstart="922";shortTE="F";uid="66d3cc24-334b-419b-9b5c-9596be4ee188"
CAJEWF010000003.1	RepeatMasker	DNA/CMC-Transib	7020529	7020694	971	-	.	ID="RND-5_FAMILY-2303";Tend="929";Tstart="764";shortTE="F";uid="b15a078e-4f6e-47ca-93e4-8b1eed852d89"
CAJEWF010000003.1	RepeatMasker	RC/Helitron	17956196	17956814	2341	-	.	ID="HELITRON-1N1B_BTA";Tend="588";Tstart="9";shortTE="F";uid="25317ac7-e407-41d1-b836-8f34c98b5b02"
CAJEWF010000003.1	RepeatMasker	DNA/hAT?	28566184	28566606	2513	-	.	ID="RND-4_FAMILY-479";Tend="1313";Tstart="884";shortTE="F";uid="0a55148e-c784-4f26-a44f-f0fdc1918989"
CAJEWF010000003.1	RepeatMasker	DNA/PIF-Spy	17298064	17298245	912	-	.	ID="RND-6_FAMILY-1161";Tend="7252";Tstart="7053";shortTE="F";uid="a8e52dd9-78c4-4292-aaa0-d684951642f2"
CAJEWF010000003.1	RepeatMasker	DNA/PIF-Spy	2589079	2589220	665	-	.	ID="RND-4_FAMILY-883";Tend="1903";Tstart="1766";shortTE="F";uid="ad310407-9831-44f7-b449-504327b13050"
CAJEWF010000003.1	RepeatMasker	Unknown	30166785	30166951	738	-	.	ID="RND-6_FAMILY-6020";Tend="1092";Tstart="934";shortTE="F";uid="3635b819-5644-46e2-9fb2-6f49090a30ce"
CAJEWF010000003.1	RepeatMasker	LTR/Gypsy	18947490	18947651	892	-	.	ID="RND-6_FAMILY-1646";Tend="1500";Tstart="1337";shortTE="F";uid="4cb7af69-5264-482a-859a-61e1ba0c283b"
CAJEWF010000003.1	RepeatMasker	DNA	19771974	19772269	2308	-	.	ID="DNA-1_BTA";Tend="504";Tstart="208";shortTE="F";uid="de0c24c0-8e72-4f0b-bd32-240428739457"
CAJEWF010000003.1	RepeatMasker	DNA	32606527	32607080	3866	-	.	ID="DNA-4_BTA";Tend="554";Tstart="1";shortTE="F";uid="39d3b506-5b5c-43e3-a994-eae22bfc83dc"
CAJEWF010000003.1	RepeatMasker	DNA	4529595	4530054	2752	-	.	ID="dna-10_bta";Tend="434";Tstart="5";shortTE="F";uid="ecee15e8-fdde-4544-a6de-533799ad38f1"
CAJEWF010000003.1	RepeatMasker	DNA/CMC-Transib	4546025	4546177	1043	-	.	ID="RND-5_FAMILY-2303";Tend="927";Tstart="782";shortTE="F";uid="b486f2ee-34d3-4bf0-ba7a-a739dd450116"
CAJEWF010000003.1	RepeatMasker	DNA/hAT?	30221576	30221890	1989	-	.	ID="HAT-N6_BTA";Tend="311";Tstart="1";shortTE="F";uid="6a54bf92-fdea-4f7f-9c99-599e695ad474"
CAJEWF010000003.1	RepeatMasker	DNA	23118446	23118607	670	-	.	ID="RND-6_FAMILY-5735";Tend="1086";Tstart="941";shortTE="F";uid="acdd17c5-8f70-4dd4-96d4-712b73031276"
CAJEWF010000003.1	RepeatMasker	RC/Helitron	29417753	29417857	415	-	.	ID="RND-5_FAMILY-430";Tend="1005";Tstart="900";shortTE="F";uid="ffa9e95b-5147-4a56-b7a8-dce3d9000f72"
CAJEWF010000003.1	RepeatMasker	RC/Helitron	25544918	25545061	467	-	.	ID="RND-1_FAMILY-129";Tend="1059";Tstart="917";shortTE="F";uid="6b79d679-bcb9-47ff-a467-f9cefe6f7385"
CAJEWF010000003.1	RepeatMasker	Unknown	2322035	2322246	1571	-	.	ID="RND-5_FAMILY-500";Tend="976";Tstart="744";shortTE="F";uid="91e27571-c874-452d-b285-175bb88df3ca"
CAJEWF010000003.1	RepeatMasker	Unknown	25437334	25437463	559	-	.	ID="RND-1_FAMILY-27";Tend="1052";Tstart="919";shortTE="F";uid="f505dc69-ff8f-473f-b707-c4ac89b3e565"
CAJEWF010000003.1	RepeatMasker	Unknown	17704612	17705023	1333	-	.	ID="RND-6_FAMILY-7994";Tend="919";Tstart="495";shortTE="F";uid="e624d37a-43d6-4211-9f74-30e8e2dbbc5d"
CAJEWF010000003.1	RepeatMasker	Unknown	20634137	20634318	1070	-	.	ID="RND-4_FAMILY-1879";Tend="1070";Tstart="888";shortTE="F";uid="baee02be-f453-4b46-95ac-62e66bd48ca3"
CAJEWF010000003.1	RepeatMasker	Unknown	31726755	31727161	2811	-	.	ID="RND-1_FAMILY-354";Tend="1282";Tstart="882";shortTE="F";uid="2830d73d-c7eb-4c38-bf03-d8b954b9ff27"
CAJEWF010000003.1	RepeatMasker	Unknown	22949429	22949721	1736	-	.	ID="RND-1_FAMILY-202";Tend="1211";Tstart="914";shortTE="F";uid="7c724bc2-e630-4fca-8d4c-239b27e1adee"
CAJEWF010000003.1	RepeatMasker	DNA/CMC	14728848	14729079	1757	-	.	ID="ENSPM-N1_BTA";Tend="228";Tstart="1";shortTE="F";uid="5960dfe7-3935-4acb-b16c-e9476ab2f263"
CAJEWF010000003.1	RepeatMasker	DNA/CMC-Transib	11082361	11082532	1245	-	.	ID="RND-5_FAMILY-2303";Tend="932";Tstart="765";shortTE="F";uid="846c040a-76ea-4ab8-b413-bf951a694fe3"
CAJEWF010000003.1	RepeatMasker	DNA	30579735	30579921	562	-	.	ID="DNA-11_BTA";Tend="550";Tstart="348";shortTE="F";uid="98506664-2fd6-4f1c-99dd-0b2d55555a3e"
CAJEWF010000003.1	RepeatMasker	DNA	3733555	3734138	1340	-	.	ID="DNA-4_BTA";Tend="554";Tstart="1";shortTE="F";uid="93a60e5c-23a5-48aa-a4b0-e1e440f2310f"
CAJEWF010000003.1	RepeatMasker	Unknown	2747249	2747413	1405	-	.	ID="RND-6_FAMILY-11";Tend="1076";Tstart="912";shortTE="F";uid="cbe4b69f-8ffd-40c2-9781-fa0548cef215"
CAJEWF010000003.1	RepeatMasker	Unknown	7511066	7512127	6234	-	.	ID="RND-1_FAMILY-486";Tend="2296";Tstart="1235";shortTE="F";uid="ab2c8969-0282-4a63-83e2-fa26425d8ee7"
CAJEWF010000003.1	RepeatMasker	LTR/Gypsy	13130918	13131193	1801	-	.	ID="RND-3_FAMILY-25";Tend="1082";Tstart="817";shortTE="F";uid="ded6c038-e581-49a8-8293-1e2dcf84b911"
CAJEWF010000003.1	RepeatMasker	Unknown	30445887	30446065	919	-	.	ID="RND-6_FAMILY-1734";Tend="1165";Tstart="963";shortTE="F";uid="71459566-549b-4ecf-8969-dbd9ae33525f"
CAJEWF010000003.1	RepeatMasker	DNA/Kolobok	3247158	3247382	1090	-	.	ID="RND-1_FAMILY-53";Tend="455";Tstart="223";shortTE="F";uid="4a0760e1-c5ce-4d22-af08-3ac926ff45b5"
CAJEWF010000003.1	RepeatMasker	LTR/Gypsy	1734378	1734569	1254	-	.	ID="RND-3_FAMILY-443";Tend="1026";Tstart="839";shortTE="F";uid="4f7159b4-33c5-4e03-85e6-f76fb20985f8"
CAJEWF010000003.1	RepeatMasker	DNA	27049557	27049786	903	-	.	ID="RND-4_FAMILY-1911";Tend="1175";Tstart="958";shortTE="F";uid="d77ac8ba-8641-458c-97d0-b8d80d4c2451"
CAJEWF010000003.1	RepeatMasker	DNA	9624704	9625204	3956	-	.	ID="DNA-1_BTA";Tend="501";Tstart="1";shortTE="F";uid="bf309e72-85cb-49c5-b437-edfb75a2b36b"
CAJEWF010000003.1	RepeatMasker	DNA/hAT-Tip100	11788301	11788578	2727	-	.	ID="hat-n2_bta";Tend="399";Tstart="26";shortTE="F";uid="fb43acf7-d883-4f1c-a710-fda90ec4a138"
CAJEWF010000003.1	RepeatMasker	LINE/RTE-BovB	1384686	1385051	1032	-	.	ID="RND-6_FAMILY-6603";Tend="2129";Tstart="1762";shortTE="F";uid="15109776-dc44-4bba-855b-94d395360df6"
CAJEWF010000003.1	RepeatMasker	Unknown	24844867	24845028	1033	-	.	ID="RND-2_FAMILY-63";Tend="1033";Tstart="870";shortTE="F";uid="d015f19d-4108-4a3d-8d1b-73df38c74d89"
CAJEWF010000003.1	RepeatMasker	LTR/Gypsy	22280739	22280993	1186	-	.	ID="RND-6_FAMILY-1646";Tend="1499";Tstart="1247";shortTE="F";uid="8a4f5d3b-0564-4503-99d4-cb88a5678f5f"
CAJEWF010000003.1	RepeatMasker	DNA/hAT?	17754214	17754497	1908	-	.	ID="HAT-N6_BTA";Tend="287";Tstart="3";shortTE="F";uid="3d903c9f-ea1b-4468-9e7f-4c662c2a8260"
CAJEWF010000003.1	RepeatMasker	DNA/CMC-EnSpm	14942925	14943181	1921	-	.	ID="RND-4_FAMILY-447";Tend="1215";Tstart="955";shortTE="F";uid="58d36431-e4ab-40a1-8dd6-44a28d2526aa"
CAJEWF010000003.1	RepeatMasker	DNA	27440091	27440259	892	-	.	ID="DNA4-17B_BTA";Tend="276";Tstart="108";shortTE="F";uid="36f79da8-571d-4db4-b5d2-7413a289c7cf"
CAJEWF010000003.1	RepeatMasker	DNA/CMC-Chapaev-3	4909847	4909995	1212	-	.	ID="RND-6_FAMILY-649";Tend="1909";Tstart="1760";shortTE="F";uid="7cae369e-86cc-476a-8a87-08573c135dd1"
CAJEWF010000003.1	RepeatMasker	DNA/PIF-Spy	30027019	30027232	1672	-	.	ID="RND-5_FAMILY-878";Tend="1948";Tstart="1735";shortTE="F";uid="29c1507f-054d-4e2e-9c39-b8c14a11f9a2"
CAJEWF010000003.1	RepeatMasker	Unknown	10614843	10615031	897	-	.	ID="RND-1_FAMILY-36";Tend="1204";Tstart="899";shortTE="F";uid="1d585441-83f4-44ad-9e96-b41fec6cb2ca"
CAJEWF010000003.1	RepeatMasker	Unknown	3808123	3808288	1428	-	.	ID="RND-5_FAMILY-652";Tend="1088";Tstart="923";shortTE="F";uid="1a44ff41-fe67-4073-a589-e5ba53daa6b2"
CAJEWF010000003.1	RepeatMasker	DNA/TcMar-Mariner	7813608	7813831	1338	-	.	ID="RND-5_FAMILY-2739";Tend="1187";Tstart="956";shortTE="F";uid="955bc8a1-5704-4a33-bce4-8e1f34c592dd"
CAJEWF010000003.1	RepeatMasker	DNA	18674844	18675397	4248	-	.	ID="DNA-4_BTA";Tend="554";Tstart="4";shortTE="F";uid="7ab3513f-63ce-408e-96b2-dd00c49a1cfd"
CAJEWF010000003.1	RepeatMasker	Unknown	33850464	33850626	1217	-	.	ID="RND-1_FAMILY-37";Tend="1059";Tstart="897";shortTE="F";uid="ee771495-d48c-4db5-aa70-ff37ddd6d0e8"
CAJEWF010000003.1	RepeatMasker	DNA/CMC-EnSpm	27265649	27266025	1148	-	.	ID="RND-6_FAMILY-1165";Tend="606";Tstart="228";shortTE="F";uid="fe807ac1-86e0-4bb9-9b26-526cf646e875"
CAJEWF010000003.1	RepeatMasker	DNA/PIF-Spy	16008940	16009155	670	-	.	ID="ISL2EU-2N1_BTA";Tend="199";Tstart="1";shortTE="F";uid="b04b561e-3e1b-4879-87bc-dacd26cfe46b"
CAJEWF010000003.1	RepeatMasker	DNA/CMC	2661119	2661363	1810	-	.	ID="enspm-n2_bta";Tend="212";Tstart="1";shortTE="F";uid="dfffbcf7-1921-4b17-bcc1-1ed8a550ad96"
CAJEWF010000003.1	RepeatMasker	DNA/CMC-EnSpm	28836402	28836681	1562	-	.	ID="RND-6_FAMILY-737";Tend="1150";Tstart="874";shortTE="F";uid="3b0b3cbf-4578-4e4f-8ea4-a5f0a2f35e2b"
CAJEWF010000003.1	RepeatMasker	DNA/CMC	28099221	28099327	893	-	.	ID="RND-1_FAMILY-81";Tend="1097";Tstart="991";shortTE="F";uid="3c41e822-6186-4c52-aa66-0d7dbaac905c"
CAJEWF010000003.1	RepeatMasker	DNA	13717580	13717692	929	-	.	ID="RND-1_FAMILY-110";Tend="1398";Tstart="1286";shortTE="F";uid="c9deac92-a7da-41bb-a058-b0aba20292ea"
CAJEWF010000003.1	RepeatMasker	LTR/Gypsy	15783639	15783801	691	-	.	ID="RND-6_FAMILY-417";Tend="1164";Tstart="1004";shortTE="F";uid="04d115c9-634a-4bfb-badf-09b8e3dbe07f"
CAJEWF010000003.1	RepeatMasker	DNA/CMC-EnSpm	428551	428698	1156	-	.	ID="RND-6_FAMILY-10965";Tend="1072";Tstart="925";shortTE="F";uid="8997573d-6d74-484b-99df-32ef62a129cd"
CAJEWF010000003.1	RepeatMasker	DNA	26130149	26130289	1134	-	.	ID="DNA-3_BTA";Tend="1977";Tstart="1829";shortTE="F";uid="6c2ee31a-5ec7-4770-8a79-becb9e097be4"
CAJEWF010000003.1	RepeatMasker	DNA	7782980	7783483	3899	-	.	ID="DNA-1_BTA";Tend="504";Tstart="1";shortTE="F";uid="323a2e11-b0b9-4064-a35a-9a30a08c0ecd"
CAJEWF010000003.1	RepeatMasker	LTR/Gypsy	25721114	25721346	1604	-	.	ID="RND-6_FAMILY-9105";Tend="1162";Tstart="930";shortTE="F";uid="4b69c78e-e0e6-416a-bcce-ee86f478a3bb"
CAJEWF010000003.1	RepeatMasker	DNA/TcMar-Tigger	1717077	1717193	417	-	.	ID="RND-5_FAMILY-1880";Tend="935";Tstart="816";shortTE="F";uid="129f13f0-3424-4ca4-a216-593f8c2f61d8"
CAJEWF010000003.1	RepeatMasker	DNA/Kolobok	11959711	11960155	3328	-	.	ID="RND-6_FAMILY-6547";Tend="1083";Tstart="642";shortTE="F";uid="f8644a8a-8bd4-4f48-88fb-afd8d749db9a"
CAJEWF010000003.1	RepeatMasker	Unknown	31073751	31073919	1074	-	.	ID="RND-6_FAMILY-5627";Tend="1260";Tstart="1096";shortTE="F";uid="b0ff57a1-88e6-4779-9486-2d3a11ccf3e4"
CAJEWF010000003.1	RepeatMasker	LTR/Gypsy	8329143	8329407	1468	-	.	ID="RND-6_FAMILY-1649";Tend="1406";Tstart="1144";shortTE="F";uid="85d4ad38-ac7b-436a-9d28-0567fe3fc8c4"
CAJEWF010000003.1	RepeatMasker	DNA/PIF-Spy	22493223	22493418	572	-	.	ID="RND-6_FAMILY-1161";Tend="7252";Tstart="7055";shortTE="F";uid="57eefcd7-9dd4-4904-b8e7-52828cb73541"
CAJEWF010000003.1	RepeatMasker	DNA	20475678	20475838	498	-	.	ID="DNA-5_BTA";Tend="255";Tstart="77";shortTE="F";uid="f62147b7-4d81-4523-b099-8360154dc305"
CAJEWF010000003.1	RepeatMasker	DNA/hAT?	7639823	7640231	1595	-	.	ID="RND-4_FAMILY-1444";Tend="956";Tstart="496";shortTE="F";uid="692ac767-7be0-4b9d-b704-8e92b596398a"
CAJEWF010000003.1	RepeatMasker	DNA/CMC	11263034	11263268	1899	-	.	ID="RND-5_FAMILY-957";Tend="1086";Tstart="860";shortTE="F";uid="a80118a5-72fc-4a75-8f57-a72211ab2265"
CAJEWF010000003.1	RepeatMasker	DNA	14169354	14169496	498	-	.	ID="RND-5_FAMILY-3328";Tend="391";Tstart="251";shortTE="F";uid="7c6f4a85-b613-4ef7-a8df-79ac6b10979c"
CAJEWF010000003.1	RepeatMasker	DNA	30087032	30087492	2814	-	.	ID="DNA-3_BTA";Tend="1977";Tstart="1510";shortTE="F";uid="89ef6ab1-81d3-42a7-a6db-66d12cff384f"
CAJEWF010000003.1	RepeatMasker	Unknown	8556268	8556379	718	-	.	ID="RND-4_FAMILY-1071";Tend="1344";Tstart="1234";shortTE="F";uid="fa8b27cf-5dbd-4127-93a8-07529a24066e"
CAJEWF010000003.1	RepeatMasker	Unknown	14524637	14524927	1586	-	.	ID="RND-1_FAMILY-695";Tend="1169";Tstart="878";shortTE="F";uid="767bcd8f-3f92-418b-93b8-0cff450bd4b4"
CAJEWF010000003.1	RepeatMasker	LTR/Gypsy	13503269	13503401	961	-	.	ID="RND-1_FAMILY-255";Tend="1103";Tstart="972";shortTE="F";uid="21f75faf-1f6a-4614-9bfd-0915254c6a68"
CAJEWF010000003.1	RepeatMasker	DNA/TcMar-Tc1	7397310	7397478	958	-	.	ID="RND-4_FAMILY-1919";Tend="1102";Tstart="920";shortTE="F";uid="8acb347e-fca1-4e7b-a916-0641a44080f4"
CAJEWF010000003.1	RepeatMasker	DNA	28515392	28515517	959	-	.	ID="DNA4-17B_BTA";Tend="128";Tstart="1";shortTE="F";uid="031484cf-6bf3-4d7b-b84b-86b339c9f94d"
CAJEWF010000003.1	RepeatMasker	LTR/Gypsy	29427350	29427570	1343	-	.	ID="RND-1_FAMILY-808";Tend="1047";Tstart="817";shortTE="F";uid="85a69631-27af-4267-8d39-e4882e95be7c"
CAJEWF010000003.1	RepeatMasker	LTR/Pao	21990243	21991056	3659	-	.	ID="RND-4_FAMILY-367";TEgroup="ctg_3%7CRND-4_FAMILY-367%7C10";Tend="1511";Tstart="934";shortTE="F";uid="85edc562-7dff-4d18-af2b-a60a2f10bb42"
CAJEWF010000003.1	RepeatMasker	LINE/I-Jockey	3400464	3400764	2173	-	.	ID="RND-4_FAMILY-1190";Tend="1244";Tstart="945";shortTE="F";uid="b8016d2e-d53a-4765-85b5-c91a0c5fa7de"
CAJEWF010000003.1	RepeatMasker	Unknown	31039877	31040010	697	-	.	ID="RND-5_FAMILY-38";Tend="1082";Tstart="949";shortTE="F";uid="db1c81c3-f2f2-451e-83d1-3c306c845698"
CAJEWF010000003.1	RepeatMasker	LTR/Gypsy	24648588	24648844	1546	-	.	ID="RND-5_FAMILY-1051";Tend="1185";Tstart="937";shortTE="F";uid="ff6843a7-0ec8-455e-bd91-b300ac085811"
CAJEWF010000003.1	RepeatMasker	LINE/R1	17291260	17291429	441	-	.	ID="RND-6_FAMILY-1164";Tend="2909";Tstart="2740";shortTE="F";uid="4aee7cbf-2abe-4795-9c3e-a6d4d696bcee"
CAJEWF010000003.1	RepeatMasker	Unknown	9495414	9495769	1351	-	.	ID="RND-5_FAMILY-5118";Tend="1312";Tstart="971";shortTE="F";uid="53e86392-25d6-4ccb-aa4f-82d739f09a54"
CAJEWF010000003.1	RepeatMasker	DNA/CMC-Transib	22494780	22494945	1000	-	.	ID="RND-5_FAMILY-2303";Tend="915";Tstart="749";shortTE="F";uid="8e7be464-5bb2-48bc-9029-305266fca0c6"
CAJEWF010000003.1	RepeatMasker	LINE/Penelope	28144483	28144663	622	-	.	ID="RND-1_FAMILY-794";Tend="924";Tstart="736";shortTE="F";uid="cc04d63d-00d8-4a02-b798-70d21e538f86"
CAJEWF010000003.1	RepeatMasker	Unknown	14841227	14841388	1346	-	.	ID="RND-1_FAMILY-363";Tend="1054";Tstart="893";shortTE="F";uid="cbe909e0-93fc-4fdf-9049-3764b8658561"
CAJEWF010000003.1	RepeatMasker	LTR/Gypsy	14555684	14555795	506	-	.	ID="RND-6_FAMILY-4518";Tend="975";Tstart="858";shortTE="F";uid="6906eb01-32c4-4ad8-bd77-28e92fe0ba43"
CAJEWF010000003.1	RepeatMasker	DNA/CMC	11418565	11418792	1172	-	.	ID="RND-5_FAMILY-957";Tend="1084";Tstart="860";shortTE="F";uid="bf9499ae-b399-4070-be56-1cd9b4c9df98"
CAJEWF010000003.1	RepeatMasker	DNA/hAT-Tip100	29296309	29297124	5525	-	.	ID="HAT-N2_BTA";Tend="825";Tstart="1";shortTE="F";uid="35541806-ee82-4d8d-a857-fc644caaed75"
CAJEWF010000003.1	RepeatMasker	DNA	9275989	9276497	1534	-	.	ID="rnd-5_family-971";Tend="1172";Tstart="747";shortTE="F";uid="9bd20a47-d3ad-43a4-95d4-6211c9d979c3"
CAJEWF010000003.1	RepeatMasker	DNA/hAT?	22958299	22958479	582	-	.	ID="RND-5_FAMILY-1660";Tend="1009";Tstart="836";shortTE="F";uid="bf20847b-43a8-4a47-b7c9-0a33ba8c01c3"
CAJEWF010000003.1	RepeatMasker	LTR/Pao	27511869	27512443	3447	-	.	ID="RND-4_FAMILY-367";Tend="1511";Tstart="931";shortTE="F";uid="4d878ffa-4b54-4c24-9cfa-4ecf97651db1"
CAJEWF010000003.1	RepeatMasker	DNA/hAT?	22789185	22789495	2460	-	.	ID="HAT-N6_BTA";Tend="311";Tstart="1";shortTE="F";uid="15211c9f-3b57-48c0-8b2f-ebbf6c8b00b1"
CAJEWF010000003.1	RepeatMasker	LTR/Gypsy	30963399	30963892	1777	-	.	ID="RND-1_FAMILY-459";Tend="1292";Tstart="759";shortTE="F";uid="f01aa1df-fa55-4b83-bcc2-27afda7681da"
CAJEWF010000003.1	RepeatMasker	Unknown	33190399	33190682	2259	-	.	ID="RND-6_FAMILY-595";Tend="1131";Tstart="847";shortTE="F";uid="72c5f290-af15-487e-bf58-de70f8681f0a"
CAJEWF010000003.1	RepeatMasker	DNA	27231906	27232139	857	-	.	ID="RND-4_FAMILY-1911";Tend="1093";Tstart="860";shortTE="F";uid="4a9ddcb7-bcb9-49e7-bb37-fa6e02f16599"
CAJEWF010000003.1	RepeatMasker	DNA	24918473	24918746	1973	-	.	ID="DNA-4_BTA";Tend="267";Tstart="1";shortTE="F";uid="fe5f4048-d507-49f1-9758-bbabedfd4194"
CAJEWF010000003.1	RepeatMasker	DNA/hAT?	28505477	28505789	1675	-	.	ID="RND-5_FAMILY-1660";Tend="1131";Tstart="833";shortTE="F";uid="309524f8-0229-4b94-9e35-9ab16d517bee"
CAJEWF010000003.1	RepeatMasker	LINE/L2	6375612	6378154	2426	-	.	ID="RND-1_FAMILY-520";TEgroup="ctg_3%7CRND-1_FAMILY-520%7C1";Tend="6039";Tstart="3652";shortTE="F";uid="9d423fbc-0299-44ad-8807-b72f39fbc6d5"
CAJEWF010000003.1	RepeatMasker	Unknown	22867727	22867891	1516	-	.	ID="RND-6_FAMILY-11";Tend="1076";Tstart="912";shortTE="F";uid="bfdce3f0-c35f-426c-aafb-e8ecd878b487"
CAJEWF010000003.1	RepeatMasker	DNA/CMC	10140140	10140338	1509	-	.	ID="ENSPM-N1_BTA";Tend="201";Tstart="1";shortTE="F";uid="014e59db-f5a3-435b-a61f-56bcad4990e2"
CAJEWF010000003.1	RepeatMasker	RC/Helitron	10387923	10388085	476	-	.	ID="HELITRON-1_BTA";Tend="3484";Tstart="3370";shortTE="F";uid="4e48e62b-d538-4caf-a787-35c4ff3812c5"
CAJEWF010000003.1	RepeatMasker	Unknown	19546621	19546804	429	-	.	ID="RND-1_FAMILY-134";TEgroup="ctg_3%7CRND-1_FAMILY-134%7C2";Tend="1040";Tstart="938";shortTE="T";uid="268cc8ff-b472-40bb-b693-882236661d2f"
CAJEWF010000003.1	RepeatMasker	DNA/P	9123477	9123896	1941	-	.	ID="RND-4_FAMILY-412";Tend="1044";Tstart="627";shortTE="F";uid="53f07795-2f30-46af-a74a-a34b16894a39"
CAJEWF010000003.1	RepeatMasker	Unknown	15444909	15445175	1925	-	.	ID="RND-6_FAMILY-1025";Tend="1725";Tstart="1458";shortTE="F";uid="78913efd-5346-4d49-9248-2bf4e5db1db6"
CAJEWF010000003.1	RepeatMasker	Unknown	32267943	32268420	1521	-	.	ID="RND-2_FAMILY-342";Tend="1039";Tstart="509";shortTE="F";uid="af8a6db0-cd47-4320-ade9-7960774438f9"
CAJEWF010000003.1	RepeatMasker	DNA	27558136	27558272	986	-	.	ID="RND-6_FAMILY-11069";Tend="1032";Tstart="896";shortTE="F";uid="aa7a7d60-2548-4f58-a45c-1f4ba5900377"
CAJEWF010000003.1	RepeatMasker	LTR/Gypsy	23554338	23554641	1059	-	.	ID="RND-3_FAMILY-29";Tend="699";Tstart="393";shortTE="F";uid="7c40b73b-3bd5-4c3c-bbfe-ca4470df54f6"
CAJEWF010000003.1	RepeatMasker	DNA	26995571	26998132	9083	-	.	ID="RND-6_FAMILY-2377";TEgroup="ctg_3%7CRND-6_FAMILY-2377%7C1";Tend="2686";Tstart="251";shortTE="F";uid="963ed016-dffc-4910-ba42-c56d659e326c"
CAJEWF010000003.1	RepeatMasker	Unknown	3705025	3705274	1657	-	.	ID="RND-5_FAMILY-1778";Tend="1147";Tstart="897";shortTE="F";uid="d9aad296-e9a8-4dbd-8919-96a029267116"
CAJEWF010000003.1	RepeatMasker	DNA	2498641	2499194	4129	-	.	ID="DNA-4_BTA";Tend="554";Tstart="1";shortTE="F";uid="c1575298-0487-4097-a5e9-7b4e0cdcc251"
CAJEWF010000003.1	RepeatMasker	DNA/hAT-Tip100	32888594	32888992	2155	-	.	ID="rnd-6_family-3454";Tend="717";Tstart="382";shortTE="F";uid="72157761-8569-4324-b59e-eb948f93a2c7"
CAJEWF010000003.1	RepeatMasker	Unknown	26877886	26878283	3087	-	.	ID="RND-6_FAMILY-1777";Tend="1283";Tstart="886";shortTE="F";uid="4daf079b-2548-4ea6-a964-24da99cf7e5b"
CAJEWF010000003.1	RepeatMasker	LTR/Gypsy	6656958	6657180	1108	-	.	ID="RND-1_FAMILY-459";Tend="1793";Tstart="1578";shortTE="F";uid="c5017998-911e-490f-b150-9c136cd93831"
CAJEWF010000003.1	RepeatMasker	DNA/Crypton-V	882726	884206	7649	-	.	ID="RND-1_FAMILY-470";TEgroup="ctg_3%7CRND-1_FAMILY-470%7C1";Tend="2152";Tstart="981";shortTE="F";uid="b04a00a0-f6f5-4988-9bc7-fe1e0518824e"
CAJEWF010000003.1	RepeatMasker	LINE/I	4590797	4591046	1341	-	.	ID="RND-6_FAMILY-27";Tend="1188";Tstart="943";shortTE="F";uid="9d49ba54-faa1-4fbc-888c-9e9a5c5fcfa0"
CAJEWF010000003.1	RepeatMasker	LTR/Gypsy	19948674	19948933	1104	-	.	ID="RND-6_FAMILY-417";Tend="1164";Tstart="909";shortTE="F";uid="d43837b0-7687-4cb7-9606-5730dd885c82"
CAJEWF010000003.1	RepeatMasker	Unknown	25194298	25194433	425	-	.	ID="RND-1_FAMILY-27";Tend="1059";Tstart="923";shortTE="F";uid="1d641b18-2db9-4568-b5c8-8a1f96541d81"
CAJEWF010000003.1	RepeatMasker	DNA/CMC	33163890	33164140	1040	-	.	ID="RND-1_FAMILY-81";Tend="1213";Tstart="950";shortTE="F";uid="2dad56ca-e901-4301-b761-3ff46d4a061e"
CAJEWF010000003.1	RepeatMasker	DNA/CMC-EnSpm	30464400	30464527	763	-	.	ID="RND-6_FAMILY-5136";Tend="845";Tstart="715";shortTE="F";uid="86639050-8d20-4031-9be5-7b28a08e1f04"
CAJEWF010000003.1	RepeatMasker	DNA	19849643	19849777	493	-	.	ID="RND-6_FAMILY-2621";Tend="2111";Tstart="1983";shortTE="F";uid="81906a23-aef4-4b0c-8ae6-8a43d0d741ca"
CAJEWF010000003.1	RepeatMasker	RC/Helitron	26892236	26892808	4497	-	.	ID="RND-1_FAMILY-129";Tend="1501";Tstart="922";shortTE="F";uid="b01c7b76-8dd1-43b5-8f79-ba5fdb705a49"
CAJEWF010000003.1	RepeatMasker	Unknown	9476340	9477724	8844	-	.	ID="RND-5_FAMILY-239";Tend="1857";Tstart="741";shortTE="F";uid="c4f459bd-cbf7-470f-aa4c-c8d1cfa55c98"
CAJEWF010000003.1	RepeatMasker	LTR/Gypsy	22513310	22513555	596	-	.	ID="RND-6_FAMILY-1649";Tend="1196";Tstart="972";shortTE="F";uid="f9a9e493-98f3-4269-8097-ee6313317401"
CAJEWF010000003.1	RepeatMasker	DNA	17581603	17582106	4065	-	.	ID="DNA-1_BTA";Tend="504";Tstart="1";shortTE="F";uid="93cd77a4-519f-4918-8908-8b46722a2f1b"
CAJEWF010000003.1	RepeatMasker	LINE/L2	8179422	8179621	1190	-	.	ID="RND-5_FAMILY-4972";Tend="1248";Tstart="1059";shortTE="F";uid="fa711ec2-6b00-433e-8271-110c0f1262ac"
CAJEWF010000003.1	RepeatMasker	DNA/CMC-EnSpm	1251865	1252026	974	-	.	ID="RND-6_FAMILY-5864";Tend="631";Tstart="472";shortTE="F";uid="0a714093-ebfb-4cc8-8606-78e761e73dc9"
CAJEWF010000003.1	RepeatMasker	DNA/hAT-Tip100	23394574	23395067	2599	-	.	ID="RND-5_FAMILY-4888";Tend="1564";Tstart="1063";shortTE="F";uid="37915f50-06ce-452f-ac2e-7cd9e2d30714"
CAJEWF010000003.1	RepeatMasker	DNA/Sola-2	28052027	28052276	1071	-	.	ID="RND-6_FAMILY-443";Tend="2605";Tstart="2360";shortTE="F";uid="29934f5e-f0be-4b6a-9957-d56d9e510895"
CAJEWF010000003.1	RepeatMasker	Unknown	18374486	18374624	1231	-	.	ID="RND-5_FAMILY-848";Tend="1948";Tstart="1810";shortTE="F";uid="149dfc45-02ae-4731-bde9-73a87a515722"
CAJEWF010000003.1	RepeatMasker	Unknown	23785993	23786116	491	-	.	ID="RND-1_FAMILY-27";Tend="1043";Tstart="920";shortTE="F";uid="1a39be9c-3bc5-4f32-b654-ada02d75833d"
CAJEWF010000003.1	RepeatMasker	DNA/CMC-EnSpm	6165211	6165694	1485	-	.	ID="RND-6_FAMILY-7144";TEgroup="ctg_3%7CRND-6_FAMILY-7144%7C2";Tend="1204";Tstart="965";shortTE="F";uid="9b42a941-4bf7-41dc-86de-07fead411f1e"
CAJEWF010000003.1	RepeatMasker	DNA	25163517	25163972	2351	-	.	ID="RND-5_FAMILY-1477";TEgroup="ctg_3%7CRND-5_FAMILY-1477%7C4";Tend="1328";Tstart="988";shortTE="F";uid="412924dd-f37e-45cb-992b-87d84c09df1a"
CAJEWF010000003.1	RepeatMasker	LTR/Gypsy	22099246	22099547	619	-	.	ID="RND-6_FAMILY-417";Tend="1165";Tstart="865";shortTE="F";uid="30db2484-bc35-4956-ad28-bded3c923f2e"
CAJEWF010000003.1	RepeatMasker	Unknown	7121871	7122271	2895	-	.	ID="RND-1_FAMILY-842";Tend="1347";Tstart="941";shortTE="F";uid="227d6433-c9b7-4b9d-bd37-b725359a0750"
CAJEWF010000003.1	RepeatMasker	Unknown	31733838	31734088	1764	-	.	ID="RND-3_FAMILY-154";Tend="1202";Tstart="952";shortTE="F";uid="af28f9ec-32a3-4a72-b9dc-35ec2629507a"
CAJEWF010000003.1	RepeatMasker	DNA/CMC	24719340	24719571	1809	-	.	ID="ENSPM-N1_BTA";Tend="228";Tstart="1";shortTE="F";uid="bc886c18-a682-4af1-8167-7ecab22a36a3"
CAJEWF010000003.1	RepeatMasker	LTR/Gypsy	4766226	4766396	760	-	.	ID="RND-5_FAMILY-27";Tend="1155";Tstart="966";shortTE="F";uid="c705e800-cf71-479f-916c-d052101ab7ba"
CAJEWF010000003.1	RepeatMasker	DNA/Crypton-V	25519589	25520140	1722	-	.	ID="RND-5_FAMILY-228";Tend="2234";Tstart="1668";shortTE="F";uid="d47679cc-8144-4547-ad0e-053164177a18"
CAJEWF010000003.1	RepeatMasker	DNA	16446376	16446559	699	-	.	ID="RND-1_FAMILY-450";Tend="1675";Tstart="1501";shortTE="F";uid="5a459db2-2222-4d41-b4a4-bb6ced60592b"
CAJEWF010000003.1	RepeatMasker	LTR/Gypsy	28693289	28693547	1376	-	.	ID="RND-6_FAMILY-417";Tend="1165";Tstart="908";shortTE="F";uid="e5b4626b-dc75-44de-ba7f-c6a5a7cf776b"
CAJEWF010000003.1	RepeatMasker	Unknown	28525181	28525322	475	-	.	ID="RND-1_FAMILY-27";Tend="1062";Tstart="925";shortTE="F";uid="47ace45f-6d78-4514-aa2b-ca74c65a7aa4"
CAJEWF010000003.1	RepeatMasker	Unknown	15960226	15960407	1391	-	.	ID="RND-5_FAMILY-1778";Tend="1148";Tstart="967";shortTE="F";uid="62247509-9c3e-4903-bf3c-c17f91c4ffb1"
CAJEWF010000003.1	RepeatMasker	LTR/Gypsy	30750488	30750751	1671	-	.	ID="RND-4_FAMILY-369";Tend="1177";Tstart="914";shortTE="F";uid="74c122fa-8b3f-4f8e-8311-939b26271af7"
CAJEWF010000003.1	RepeatMasker	LINE/RTE-BovB	32305668	32305769	599	-	.	ID="RND-1_FAMILY-596";Tend="4021";Tstart="3924";shortTE="F";uid="96595993-7e10-4e6e-9a64-cc54bbe3528e"
CAJEWF010000003.1	RepeatMasker	RC/Helitron	8667030	8667160	581	-	.	ID="RND-6_FAMILY-2880";Tend="2020";Tstart="1894";shortTE="F";uid="97bbccbe-211b-4581-a6c0-b22930393e3d"
CAJEWF010000003.1	RepeatMasker	DNA/CMC	14400761	14401432	2278	-	.	ID="RND-5_FAMILY-965";Tend="1543";Tstart="848";shortTE="F";uid="e97ca351-0569-4f37-875b-aa2cd659b21b"
CAJEWF010000003.1	RepeatMasker	DNA	27754665	27754822	776	-	.	ID="RND-4_FAMILY-4629";Tend="1146";Tstart="966";shortTE="F";uid="497c5233-d6e4-4b76-bcab-9730ca9b5c17"
CAJEWF010000003.1	RepeatMasker	DNA	17931722	17931955	1642	-	.	ID="RND-5_FAMILY-2645";Tend="1268";Tstart="1034";shortTE="F";uid="9f4be778-c155-4411-ace6-962497aab58c"
CAJEWF010000003.1	RepeatMasker	DNA	28376074	28376348	1185	-	.	ID="RND-3_FAMILY-135";Tend="1162";Tstart="873";shortTE="F";uid="1e90c2d7-81cc-41f0-b0b0-0dcd9cef969c"
CAJEWF010000003.1	RepeatMasker	DNA/CMC	26896325	26896535	1171	-	.	ID="ENSPM-N2_BTA";Tend="212";Tstart="1";shortTE="F";uid="97917848-8257-4aaf-8e07-7afd8442a437"
CAJEWF010000003.1	RepeatMasker	DNA/MULE-MuDR	11067299	11067638	2928	-	.	ID="RND-6_FAMILY-15083";Tend="1225";Tstart="886";shortTE="F";uid="6970ec17-0313-437f-bff9-4a727021ad8c"
CAJEWF010000003.1	RepeatMasker	DNA/CMC	23499283	23499527	1807	-	.	ID="enspm-n1_bta";Tend="228";Tstart="7";shortTE="F";uid="ce4b5cc5-ae14-47e6-9e43-09908a113ff6"
CAJEWF010000003.1	RepeatMasker	DNA/CMC	17740112	17740276	711	-	.	ID="RND-5_FAMILY-957";Tend="1085";Tstart="920";shortTE="F";uid="3fbb1b31-42f3-4964-a6b9-64d649f1c913"
CAJEWF010000003.1	RepeatMasker	DNA/TcMar-Tc1	32890246	32890480	1196	-	.	ID="RND-6_FAMILY-576";Tend="1306";Tstart="1072";shortTE="F";uid="5e5666e1-5cd7-4169-bfd8-6de8180e8e2c"
CAJEWF010000003.1	RepeatMasker	DNA/CMC-EnSpm	2384347	2384470	668	-	.	ID="RND-6_FAMILY-6392";Tend="827";Tstart="696";shortTE="F";uid="7969a4fb-66ec-4664-a540-fa5241e3c897"
CAJEWF010000003.1	RepeatMasker	RC/Helitron	28632052	28632427	1090	-	.	ID="RND-6_FAMILY-894";Tend="1966";Tstart="1744";shortTE="F";uid="9f1ac831-000c-4c82-864f-b9c570ad2ce5"
CAJEWF010000003.1	RepeatMasker	DNA/PIF-Harbinger	1597331	1597559	1246	-	.	ID="RND-4_FAMILY-1090";Tend="1191";Tstart="950";shortTE="F";uid="e4434712-657a-4d8d-8a29-69aee5d692fb"
CAJEWF010000003.1	RepeatMasker	DNA	7799853	7799965	571	-	.	ID="DNA-11_BTA";Tend="551";Tstart="436";shortTE="F";uid="3cbe4f23-fe00-41d2-9f36-5359666518a4"
CAJEWF010000003.1	RepeatMasker	DNA/Kolobok	19663903	19664361	2930	-	.	ID="rnd-6_family-6547";Tend="1076";Tstart="657";shortTE="F";uid="080b3464-b601-477d-a7be-6e270b4ece56"
CAJEWF010000003.1	RepeatMasker	LTR/Gypsy	23306977	23307171	1160	-	.	ID="RND-4_FAMILY-31";Tend="1272";Tstart="1078";shortTE="F";uid="1e0b9d79-5028-4f90-8ad4-353cc44d1ab9"
CAJEWF010000003.1	RepeatMasker	DNA	11146775	11146893	581	-	.	ID="RND-6_FAMILY-3855";Tend="4079";Tstart="3960";shortTE="F";uid="d9fa48c5-4899-4722-b353-4150316756e7"
CAJEWF010000003.1	RepeatMasker	Unknown	3232354	3232630	1892	-	.	ID="RND-6_FAMILY-778";Tend="1220";Tstart="949";shortTE="F";uid="c2a6a2e8-dc90-4a5d-80e1-124b050e811a"
CAJEWF010000003.1	RepeatMasker	DNA/CMC-Transib	21275429	21275559	465	-	.	ID="RND-5_FAMILY-2303";Tend="928";Tstart="785";shortTE="F";uid="c97e6bd7-10ad-49b7-b813-a359f08713ac"
CAJEWF010000003.1	RepeatMasker	DNA/CMC-Transib	26991746	26991908	1059	-	.	ID="RND-5_FAMILY-2303";Tend="928";Tstart="766";shortTE="F";uid="628540e6-f180-49d0-baa7-29bb567002de"
CAJEWF010000003.1	RepeatMasker	DNA/Sola-2	27224490	27224754	647	-	.	ID="RND-6_FAMILY-443";Tend="2582";Tstart="2306";shortTE="F";uid="ff864dc2-1a25-4186-a655-1fb2536b3c04"
CAJEWF010000003.1	RepeatMasker	DNA	14714520	14714815	864	-	.	ID="RND-6_FAMILY-14136";Tend="1081";Tstart="825";shortTE="F";uid="e54f472e-c3bd-4c10-8bf0-bd94c5f96ee0"
CAJEWF010000003.1	RepeatMasker	Unknown	11543206	11543703	2858	-	.	ID="RND-6_FAMILY-2397";Tend="1392";Tstart="902";shortTE="F";uid="c3d69d7c-b051-49fe-973f-61f1f4460155"
CAJEWF010000003.1	RepeatMasker	Unknown	31039301	31039446	650	-	.	ID="RND-5_FAMILY-38";Tend="1233";Tstart="1092";shortTE="F";uid="dc4247db-1678-40d9-b571-7beeacb371b0"
CAJEWF010000003.1	RepeatMasker	DNA/CMC-EnSpm	32264903	32265028	708	-	.	ID="RND-1_FAMILY-56";Tend="1017";Tstart="899";shortTE="F";uid="488beba1-038d-4287-9077-2704688922f2"
CAJEWF010000003.1	RepeatMasker	Unknown	30256228	30256378	755	-	.	ID="RND-5_FAMILY-3790";Tend="1455";Tstart="1304";shortTE="F";uid="a082d571-66b3-41df-8ba0-1823fcaca55d"
CAJEWF010000003.1	RepeatMasker	LINE/I	31056829	31057016	598	-	.	ID="RND-6_FAMILY-27";Tend="1154";Tstart="931";shortTE="F";uid="560405ea-5e5a-4e5d-9db3-ce890f17506e"
CAJEWF010000003.1	RepeatMasker	DNA/hAT-Tip100	33613475	33613646	996	-	.	ID="RND-4_FAMILY-272";Tend="1453";Tstart="1279";shortTE="F";uid="88acdad0-d0c0-49c1-a087-bca96ab07705"
CAJEWF010000003.1	RepeatMasker	DNA	10890263	10890434	465	-	.	ID="RND-4_FAMILY-746";Tend="714";Tstart="547";shortTE="F";uid="b0ac14c8-31be-423f-ac17-152429a2ee00"
CAJEWF010000003.1	RepeatMasker	DNA	33854388	33854894	1267	-	.	ID="DNA-4_BTA";Tend="554";Tstart="1";shortTE="F";uid="9b17db19-27d8-49be-8974-794cbed7f02c"
CAJEWF010000003.1	RepeatMasker	LTR/Gypsy	3499053	3499183	513	-	.	ID="RND-6_FAMILY-9105";Tend="1087";Tstart="953";shortTE="F";uid="1b816a8f-1400-4eb9-8a4a-62c5383ea3b5"
CAJEWF010000003.1	RepeatMasker	Unknown	17211595	17211925	1354	-	.	ID="RND-1_FAMILY-912";TEgroup="ctg_3%7CRND-1_FAMILY-912%7C1";Tend="1336";Tstart="1137";shortTE="F";uid="0a3e29e6-e2a2-4b9f-a156-039dfe079575"
CAJEWF010000003.1	RepeatMasker	Unknown	6058031	6058869	2634	-	.	ID="RND-6_FAMILY-6524";Tend="1179";Tstart="440";shortTE="F";uid="a7c5ebf2-8b0b-475c-ab81-7ba4885ab51d"
CAJEWF010000003.1	RepeatMasker	DNA	33838330	33838583	1722	-	.	ID="RND-4_FAMILY-183";Tend="1123";Tstart="884";shortTE="F";uid="9e2ed821-375e-4d1f-88c2-70ec38f41114"
CAJEWF010000003.1	RepeatMasker	DNA	27233550	27233662	441	-	.	ID="RND-6_FAMILY-3221";Tend="4411";Tstart="4299";shortTE="F";uid="f35855e9-5f3b-44d6-a9dd-e648a78b42cd"
CAJEWF010000003.1	RepeatMasker	DNA/Zator	30681774	30681923	528	-	.	ID="RND-1_FAMILY-980";Tend="1107";Tstart="966";shortTE="F";uid="9d5102b4-69a7-4cd9-8b2d-15243948e064"
CAJEWF010000003.1	RepeatMasker	DNA	26779679	26780185	2266	-	.	ID="DNA-4_BTA";Tend="554";Tstart="60";shortTE="F";uid="eb337dfb-8667-4bf9-9bae-10bab87c84d7"
CAJEWF010000003.1	RepeatMasker	Unknown	17139385	17139710	3016	-	.	ID="RND-1_FAMILY-238";Tend="1631";Tstart="1306";shortTE="F";uid="fd36f5ce-7182-4b01-879c-e9c18a99beb9"
CAJEWF010000003.1	RepeatMasker	LINE/I	5066662	5067732	9727	-	.	ID="RND-5_FAMILY-1134";Tend="1838";Tstart="770";shortTE="F";uid="75c162b1-55fe-4aa2-8149-1e232ac26c69"
CAJEWF010000003.1	RepeatMasker	LINE/L2	16686957	16687059	595	-	.	ID="RND-5_FAMILY-4972";Tend="1254";Tstart="1156";shortTE="F";uid="caeb538f-62b2-4320-a14c-23a79e0ab149"
CAJEWF010000003.1	RepeatMasker	DNA/TcMar-Tc1	10161381	10162015	5602	-	.	ID="RND-1_FAMILY-54";Tend="1608";Tstart="977";shortTE="F";uid="2c814bd5-19c2-4bfe-8d13-b60c67e85385"
CAJEWF010000003.1	RepeatMasker	DNA/CMC-EnSpm	6264669	6264789	1043	-	.	ID="RND-1_FAMILY-698";Tend="1041";Tstart="921";shortTE="F";uid="9bb00520-ca64-4341-a187-73683cd9de8d"
CAJEWF010000003.1	RepeatMasker	DNA	8017068	8017571	3985	-	.	ID="DNA-1_BTA";Tend="504";Tstart="1";shortTE="F";uid="396f79df-2ec7-4e79-94f2-de872470a528"
CAJEWF010000003.1	RepeatMasker	DNA/Kolobok	15969116	15969572	3754	-	.	ID="RND-6_FAMILY-6547";Tend="1102";Tstart="640";shortTE="F";uid="6b973ced-a3ac-4778-89f7-28d290e374bb"
CAJEWF010000003.1	RepeatMasker	Unknown	28219969	28220211	1571	-	.	ID="RND-5_FAMILY-1778";Tend="1149";Tstart="907";shortTE="F";uid="0266b664-9163-4e64-8a96-d7ad502fe5a6"
CAJEWF010000003.1	RepeatMasker	Unknown	10327498	10328207	3762	-	.	ID="RND-6_FAMILY-1211";Tend="1586";Tstart="874";shortTE="F";uid="5a393317-107a-4609-b1f7-f603583dc186"
CAJEWF010000003.1	RepeatMasker	DNA/CMC-Chapaev-3	13846988	13847108	493	-	.	ID="RND-6_FAMILY-649";Tend="1928";Tstart="1801";shortTE="F";uid="3ee65ae5-2580-4bc5-abe6-7523dd8ce029"
CAJEWF010000003.1	RepeatMasker	DNA	9074065	9074184	869	-	.	ID="RND-5_FAMILY-312";Tend="1515";Tstart="1396";shortTE="F";uid="dd6483b6-e97f-4925-ac37-f2094e7aee34"
CAJEWF010000003.1	RepeatMasker	Unknown	19818945	19819144	1012	-	.	ID="RND-4_FAMILY-384";Tend="1014";Tstart="838";shortTE="F";uid="3b86a265-6415-4ba0-998f-0061cbb95f2c"
CAJEWF010000003.1	RepeatMasker	DNA/Kolobok	29843637	29843888	1765	-	.	ID="KOLOBOK-N2_BTA";Tend="253";Tstart="1";shortTE="F";uid="149baa75-85f7-4f59-a3c6-230888612b5b"
CAJEWF010000003.1	RepeatMasker	RC/Helitron	6697560	6697664	657	-	.	ID="RND-1_FAMILY-827";Tend="810";Tstart="706";shortTE="F";uid="e2bcd54d-5934-4777-af41-6c9def458dcc"
CAJEWF010000003.1	RepeatMasker	DNA/Zator	12996606	12997276	4178	-	.	ID="RND-1_FAMILY-980";Tend="1593";Tstart="939";shortTE="F";uid="b27432ba-feef-4d4e-8b5e-455fd5310eb1"
CAJEWF010000003.1	RepeatMasker	DNA	23071856	23072137	1354	-	.	ID="RND-5_FAMILY-1257";Tend="959";Tstart="697";shortTE="F";uid="2944fa7f-9187-443a-99ac-2fb9e6db6473"
CAJEWF010000003.1	RepeatMasker	DNA	30148955	30149183	884	-	.	ID="RND-4_FAMILY-1880";Tend="1186";Tstart="949";shortTE="F";uid="71bcf41a-8c58-4cb9-8fc4-75047556377e"
CAJEWF010000003.1	RepeatMasker	DNA	374951	375056	617	-	.	ID="RND-1_FAMILY-110";Tend="1397";Tstart="1292";shortTE="F";uid="25d28f02-3ac6-4790-8a29-4db8e0925b4a"
CAJEWF010000003.1	RepeatMasker	DNA/hAT?	8208033	8208240	1078	-	.	ID="RND-6_FAMILY-3850";Tend="1150";Tstart="945";shortTE="F";uid="183e4788-3661-4fe1-990e-333c65e8a9fe"
CAJEWF010000003.1	RepeatMasker	DNA	23122961	23123468	4283	-	.	ID="DNA-1_BTA";Tend="504";Tstart="1";shortTE="F";uid="7be315fc-a3f0-4220-937e-fea7b36cdf24"
CAJEWF010000003.1	RepeatMasker	DNA	28898786	28899297	1332	-	.	ID="rnd-1_family-23";Tend="9067";Tstart="8588";shortTE="F";uid="42b90918-6f01-4a3e-b4ec-225921dd7dbe"
CAJEWF010000003.1	RepeatMasker	Unknown	22658076	22658556	4021	-	.	ID="RND-1_FAMILY-399";Tend="1381";Tstart="900";shortTE="F";uid="f2d83456-38f9-4a96-a070-130d915cdf50"
CAJEWF010000003.1	RepeatMasker	Unknown	1579141	1579298	864	-	.	ID="RND-1_FAMILY-363";Tend="1053";Tstart="892";shortTE="F";uid="81fd108d-a4ae-473d-ac62-93e3964cafb1"
CAJEWF010000003.1	RepeatMasker	Unknown	15831327	15831600	2052	-	.	ID="RND-6_FAMILY-778";Tend="1229";Tstart="951";shortTE="F";uid="654382aa-d295-4a0c-9874-6b06d2610d36"
CAJEWF010000003.1	RepeatMasker	LTR/Gypsy	20195888	20196129	1023	-	.	ID="RND-6_FAMILY-417";Tend="1163";Tstart="911";shortTE="F";uid="da921247-4f4e-45af-a61f-201fdc4d9cfe"
CAJEWF010000003.1	RepeatMasker	DNA/hAT-Tip100	20773938	20774116	1183	-	.	ID="RND-1_FAMILY-474";Tend="1099";Tstart="922";shortTE="F";uid="e3e75c8b-dcb6-4b7b-9530-4cce73c3ad56"
CAJEWF010000003.1	RepeatMasker	LTR/Pao	15592514	15593100	3891	-	.	ID="RND-4_FAMILY-367";Tend="1516";Tstart="934";shortTE="F";uid="b4a428c7-cda9-4bec-8824-e6bb09dfd3c2"
CAJEWF010000003.1	RepeatMasker	Unknown	12884771	12884980	1280	-	.	ID="RND-6_FAMILY-29";Tend="1211";Tstart="1002";shortTE="F";uid="9476d0a4-ea3c-470a-ac87-b7c44de650df"
CAJEWF010000003.1	RepeatMasker	LTR/Gypsy	12364916	12365477	2686	-	.	ID="RND-4_FAMILY-31";Tend="1419";Tstart="813";shortTE="F";uid="26cf170d-9253-4462-a61b-67094ebc0501"
CAJEWF010000003.1	RepeatMasker	DNA/hAT-Tip100	28083819	28084019	1022	-	.	ID="RND-5_FAMILY-4888";Tend="1514";Tstart="1315";shortTE="F";uid="ca556ebb-423c-420c-a7ec-86378c18dc68"
CAJEWF010000003.1	RepeatMasker	DNA	8484757	8484934	1163	-	.	ID="RND-6_FAMILY-2621";Tend="2864";Tstart="2688";shortTE="F";uid="06c681ab-0282-4c03-ab51-1464bd2eafd6"
CAJEWF010000003.1	RepeatMasker	DNA/CMC-EnSpm	26410174	26410345	945	-	.	ID="RND-6_FAMILY-7144";Tend="1228";Tstart="1053";shortTE="F";uid="ab939172-8056-4945-ba8c-9629639a9f4d"
CAJEWF010000003.1	RepeatMasker	Unknown	2407109	2407407	2190	-	.	ID="RND-1_FAMILY-202";Tend="1211";Tstart="914";shortTE="F";uid="681903dd-f031-472c-9e5e-140f1e652d92"
CAJEWF010000003.1	RepeatMasker	DNA	6760241	6760770	1733	-	.	ID="rnd-5_family-971";Tend="1195";Tstart="764";shortTE="F";uid="faa93b8c-6cdc-4e36-aa41-542f301c5f88"
CAJEWF010000003.1	RepeatMasker	Unknown	25115656	25115810	916	-	.	ID="RND-2_FAMILY-63";Tend="1029";Tstart="875";shortTE="F";uid="039f224f-67a2-43a9-92e9-463d53c61736"
CAJEWF010000003.1	RepeatMasker	DNA/CMC-EnSpm	29786936	29787175	1535	-	.	ID="RND-6_FAMILY-7144";Tend="1227";Tstart="970";shortTE="F";uid="82c6fe1c-f9c2-4319-a905-16c75662ac5e"
CAJEWF010000003.1	RepeatMasker	DNA/CMC	13820189	13820432	1805	-	.	ID="RND-4_FAMILY-396";Tend="1120";Tstart="873";shortTE="F";uid="5a9b4d3a-50c4-4896-8805-3f883533ed42"
CAJEWF010000003.1	RepeatMasker	DNA	13054130	13054394	1554	-	.	ID="RND-3_FAMILY-135";Tend="1138";Tstart="873";shortTE="F";uid="8ce799c3-90d0-4f8c-8890-e1ab8e1aac59"
CAJEWF010000003.1	RepeatMasker	Unknown	876897	877144	432	-	.	ID="RND-1_FAMILY-415";Tend="5106";Tstart="4872";shortTE="F";uid="b4236974-2795-4658-b5b3-27478e4d217c"
CAJEWF010000003.1	RepeatMasker	LTR/Gypsy	2466236	2466371	751	-	.	ID="RND-1_FAMILY-321";Tend="1072";Tstart="937";shortTE="F";uid="9816a994-2848-4d08-8358-62ad843089c0"
CAJEWF010000003.1	RepeatMasker	Unknown	23989411	23989542	623	-	.	ID="RND-1_FAMILY-27";Tend="1048";Tstart="917";shortTE="F";uid="65255346-7cd2-47a3-8111-83b1656c4b45"
CAJEWF010000003.1	RepeatMasker	LTR/Gypsy	12377630	12377918	562	-	.	ID="RND-5_FAMILY-4600";Tend="1241";Tstart="953";shortTE="F";uid="754a1681-27ca-4197-a2df-bdca923b9609"
CAJEWF010000003.1	RepeatMasker	DNA/CMC-EnSpm	6480525	6480726	643	-	.	ID="RND-4_FAMILY-447";Tend="1145";Tstart="946";shortTE="F";uid="ece130a1-6ca0-42af-80dd-7157794ad4dc"
CAJEWF010000003.1	RepeatMasker	DNA/hAT-hATm	30770411	30770703	870	-	.	ID="RND-6_FAMILY-448";Tend="4785";Tstart="4490";shortTE="F";uid="add104ef-1394-46f7-a72e-d1e8293435c3"
CAJEWF010000003.1	RepeatMasker	RC/Helitron	31369690	31369795	431	-	.	ID="RND-5_FAMILY-4101";Tend="1701";Tstart="1601";shortTE="F";uid="1427c1bc-549c-437d-8a29-62b735e848a5"
CAJEWF010000003.1	RepeatMasker	Unknown	31448356	31448583	456	-	.	ID="RND-4_FAMILY-226";TEgroup="ctg_3%7CRND-4_FAMILY-226%7C5";Tend="1034";Tstart="944";shortTE="T";uid="4ff1e12e-993f-4923-8189-854c9a334932"
CAJEWF010000003.1	RepeatMasker	Unknown	25032964	25034984	17058	-	.	ID="RND-5_FAMILY-780";Tend="2765";Tstart="746";shortTE="F";uid="94ddec65-245a-42d0-94e2-c85ff48e869e"
CAJEWF010000003.1	RepeatMasker	DNA	18248777	18249421	1674	-	.	ID="RND-5_FAMILY-971";Tend="1906";Tstart="1211";shortTE="F";uid="11e1d333-ab49-4370-b1e0-52296f028e9a"
CAJEWF010000003.1	RepeatMasker	DNA/CMC-EnSpm	9951366	9951608	1478	-	.	ID="RND-6_FAMILY-737";Tend="1135";Tstart="888";shortTE="F";uid="3139c674-73dd-4b26-b7ac-c31edbc6c9f6"
CAJEWF010000003.1	RepeatMasker	RC/Helitron	20828490	20828689	1739	-	.	ID="RND-6_FAMILY-3671";Tend="2579";Tstart="2380";shortTE="F";uid="237eb986-61e2-4da6-97f2-d048e5397749"
CAJEWF010000003.1	RepeatMasker	DNA	8072200	8072748	1884	-	.	ID="DNA-4_BTA";Tend="553";Tstart="1";shortTE="F";uid="9b0ee36a-07ee-4508-9fe0-92de1ad7f070"
CAJEWF010000003.1	RepeatMasker	LTR/Pao	8850372	8850788	3006	-	.	ID="RND-4_FAMILY-367";Tend="1519";Tstart="1110";shortTE="F";uid="55fee81c-dfcb-40c8-840e-8e1d581b7a67"
CAJEWF010000003.1	RepeatMasker	LINE/I-Jockey	13795962	13796267	1901	-	.	ID="RND-4_FAMILY-1190";Tend="1226";Tstart="924";shortTE="F";uid="ef4c5f59-9d1c-4249-bcc6-f065938846ab"
CAJEWF010000003.1	RepeatMasker	LTR/Gypsy	28586450	28586720	1826	-	.	ID="RND-4_FAMILY-31";Tend="1370";Tstart="1098";shortTE="F";uid="ff4161b6-b7f4-47f0-96ca-8fdd66ba25b3"
CAJEWF010000003.1	RepeatMasker	Unknown	1361839	1362428	1439	-	.	ID="RND-6_FAMILY-7994";Tend="1038";Tstart="494";shortTE="F";uid="d0f6bbbb-806c-4115-8ec5-0c2ed6bbcdd7"
CAJEWF010000003.1	RepeatMasker	RC/Helitron	25313967	25314179	822	-	.	ID="RND-6_FAMILY-7209";Tend="3392";Tstart="3185";shortTE="F";uid="e5f15e95-8c1d-4fb9-b844-270e47cccaca"
CAJEWF010000003.1	RepeatMasker	DNA	13938056	13938163	836	-	.	ID="DNA-1_BTA";Tend="106";Tstart="1";shortTE="F";uid="33222aa3-d056-467e-b6b3-0e7432f91e81"
CAJEWF010000003.1	RepeatMasker	DNA/CMC-Chapaev-3	5344420	5344592	851	-	.	ID="RND-6_FAMILY-649";Tend="1917";Tstart="1752";shortTE="F";uid="bf24d845-d7ae-4b95-93c2-230719c903ac"
CAJEWF010000003.1	RepeatMasker	DNA/PIF-Spy	32145069	32145354	1628	-	.	ID="RND-5_FAMILY-827";Tend="4176";Tstart="3880";shortTE="F";uid="fa5143df-a8be-49ac-a557-ebc70bbee3d4"
CAJEWF010000003.1	RepeatMasker	DNA	23675338	23675533	1082	-	.	ID="RND-6_FAMILY-5735";Tend="991";Tstart="807";shortTE="F";uid="2ed1c99c-4555-49ae-92e7-1c5845cf854d"
CAJEWF010000003.1	RepeatMasker	Unknown	12915898	12916526	2107	-	.	ID="RND-5_FAMILY-981";Tend="1617";Tstart="947";shortTE="F";uid="38e060e5-c5c3-4bdc-a56e-982fd29b8ec6"
CAJEWF010000003.1	RepeatMasker	DNA/hAT-Tip100	27082877	27083002	558	-	.	ID="RND-6_FAMILY-6685";Tend="1078";Tstart="950";shortTE="F";uid="d0eb1a89-6e12-4dbf-8247-4ed2184a0ec8"
CAJEWF010000003.1	RepeatMasker	LTR/Gypsy	18678475	18678931	1229	-	.	ID="RND-6_FAMILY-1649";Tend="1376";Tstart="979";shortTE="F";uid="fe39ec00-be43-4b68-ad1d-16b11349d058"
CAJEWF010000003.1	RepeatMasker	LINE/L2	27405663	27405775	490	-	.	ID="DAPHNE-3_BTA";Tend="4872";Tstart="4772";shortTE="F";uid="375c5324-b876-4616-8845-73ad00e7aed2"
CAJEWF010000003.1	RepeatMasker	DNA/CMC	25401477	25401702	1792	-	.	ID="ENSPM-N1_BTA";Tend="224";Tstart="1";shortTE="F";uid="eec10905-44b0-4e37-b271-e77b8dff5e98"
CAJEWF010000003.1	RepeatMasker	DNA/CMC-EnSpm	18479411	18479570	870	-	.	ID="RND-6_FAMILY-1912";Tend="1116";Tstart="960";shortTE="F";uid="96125748-4e93-4676-9fc8-a86ebd799f9f"
CAJEWF010000003.1	RepeatMasker	Unknown	1391345	1391747	1995	-	.	ID="RND-3_FAMILY-330";Tend="1345";Tstart="941";shortTE="F";uid="3c3c26a5-3507-4859-b6b4-c61e7c24a35a"
CAJEWF010000003.1	RepeatMasker	Unknown	18695493	18695829	500	-	.	ID="RND-6_FAMILY-1734";TEgroup="ctg_3%7CRND-6_FAMILY-1734%7C6";Tend="1167";Tstart="964";shortTE="T";uid="409e2922-b61f-4ba3-85cd-64d52a6936fb"
CAJEWF010000003.1	RepeatMasker	DNA/CMC	15028807	15029045	1618	-	.	ID="RND-5_FAMILY-957";Tend="1093";Tstart="860";shortTE="F";uid="ffbb8139-a167-4c38-94f4-a42c28a32ae2"
CAJEWF010000003.1	RepeatMasker	Unknown	30359275	30359539	2015	-	.	ID="RND-6_FAMILY-1777";Tend="1267";Tstart="1009";shortTE="F";uid="9981ab2b-e9aa-4fc0-bbbe-c38a8462d005"
CAJEWF010000003.1	RepeatMasker	Unknown	17060406	17060548	1201	-	.	ID="RND-1_FAMILY-27";Tend="1051";Tstart="909";shortTE="F";uid="9e2cfebf-7ec3-4c7c-a915-3d0e0841a0fb"
CAJEWF010000003.1	RepeatMasker	DNA/hAT-hATm	18105603	18105820	1091	-	.	ID="RND-6_FAMILY-7639";Tend="2550";Tstart="2287";shortTE="F";uid="e82356d4-9da8-4e78-8bf3-c25f51d7c055"
CAJEWF010000003.1	RepeatMasker	Unknown	24347838	24348043	1566	-	.	ID="RND-5_FAMILY-5011";Tend="761";Tstart="558";shortTE="F";uid="d6fe6eb3-bc89-4ff3-8bb0-21cd40a0451c"
CAJEWF010000003.1	RepeatMasker	DNA	21244838	21245632	2123	-	.	ID="DNA-1_BTA";TEgroup="ctg_3%7CDNA-1_BTA%7C17";Tend="504";Tstart="1";shortTE="F";uid="0cddb1f5-138c-4a67-bc61-a3253d75bed7"
CAJEWF010000003.1	RepeatMasker	LTR/Gypsy	26356502	26356759	830	-	.	ID="RND-6_FAMILY-4518";Tend="1116";Tstart="860";shortTE="F";uid="ffe4240d-8f9f-4ef0-87e1-fc13ec5f622b"
CAJEWF010000003.1	RepeatMasker	LTR/Gypsy	11341608	11341803	930	-	.	ID="RND-6_FAMILY-1649";Tend="1528";Tstart="1245";shortTE="F";uid="09edaae6-3ec8-4972-bd32-b50a6ee909ce"
CAJEWF010000003.1	RepeatMasker	DNA	8439910	8440226	1951	-	.	ID="dna-11_bta";Tend="366";Tstart="1";shortTE="F";uid="550e9e7b-7e41-448d-91cb-8a1546cbc82d"
CAJEWF010000003.1	RepeatMasker	DNA	2741809	2742082	1453	-	.	ID="dna-5_bta";Tend="251";Tstart="3";shortTE="F";uid="81464fad-dd50-49e2-9c0b-32717fe64e89"
CAJEWF010000003.1	RepeatMasker	Unknown	26176459	26176631	703	-	.	ID="RND-4_FAMILY-21";Tend="1168";Tstart="995";shortTE="F";uid="7414e660-1388-4bd9-a9a0-8dbfbea121d0"
CAJEWF010000003.1	RepeatMasker	Unknown	25614019	25614135	464	-	.	ID="RND-1_FAMILY-27";Tend="1041";Tstart="919";shortTE="F";uid="57914478-5db3-430e-a614-e619a1d73626"
CAJEWF010000003.1	RepeatMasker	RC/Helitron	21878475	21878628	767	-	.	ID="RND-6_FAMILY-3671";Tend="918";Tstart="756";shortTE="F";uid="d4f0ad49-4985-4230-9549-a04961a9a6d1"
CAJEWF010000003.1	RepeatMasker	DNA	32495543	32495753	1085	-	.	ID="RND-3_FAMILY-28";Tend="1287";Tstart="1064";shortTE="F";uid="da8238d9-e7ab-4d49-ad80-d1e0a9dd2c27"
CAJEWF010000003.1	RepeatMasker	DNA/PIF-Spy	7726597	7727133	1804	-	.	ID="RND-1_FAMILY-443";TEgroup="ctg_3%7CRND-1_FAMILY-443%7C2";Tend="1515";Tstart="866";shortTE="F";uid="43e71371-2e64-466b-8d7b-cc8ad5640154"
CAJEWF010000003.1	RepeatMasker	Unknown	8934289	8934511	761	-	.	ID="RND-6_FAMILY-6386";Tend="3480";Tstart="3282";shortTE="F";uid="1d1a040f-7b1b-473a-80d1-6e491e069f5f"
CAJEWF010000003.1	RepeatMasker	Unknown	29303799	29303963	919	-	.	ID="RND-1_FAMILY-148";Tend="1795";Tstart="1627";shortTE="F";uid="8ca64ae8-a1c8-4dd9-9213-8bcee180a9a0"
CAJEWF010000003.1	RepeatMasker	Unknown	13441845	13442027	945	-	.	ID="RND-1_FAMILY-415";Tend="5127";Tstart="4951";shortTE="F";uid="ae1b07f2-b1e7-4102-b873-e9158432cb6a"
CAJEWF010000003.1	RepeatMasker	RC/Helitron	7854105	7854729	444	-	.	ID="HELITRON-1N1B_BTA";TEgroup="ctg_3%7CHELITRON-1N1B_BTA%7C2";Tend="683";Tstart="11";shortTE="T";uid="7236013b-7691-4091-bfe5-ea9658332d4b"
CAJEWF010000003.1	RepeatMasker	RC/Helitron	11136485	11136815	1243	-	.	ID="RND-4_FAMILY-803";Tend="1255";Tstart="928";shortTE="F";uid="f774a682-2b13-4914-b0be-e6af30893939"
CAJEWF010000003.1	RepeatMasker	LTR/Gypsy	5618025	5618140	759	-	.	ID="RND-5_FAMILY-56";Tend="1168";Tstart="1053";shortTE="F";uid="04148224-1bf6-46da-893f-dc6ce23ae8bf"
CAJEWF010000003.1	RepeatMasker	DNA/CMC-EnSpm	13184712	13184878	1391	-	.	ID="RND-6_FAMILY-1912";Tend="1116";Tstart="951";shortTE="F";uid="71dbdc4f-d262-4737-912b-b7c3a824237f"
CAJEWF010000003.1	RepeatMasker	LINE/L2	17388864	17390619	15293	-	.	ID="RND-1_FAMILY-312";Tend="2634";Tstart="878";shortTE="F";uid="7b80de6a-8af1-4444-845d-25999f5a76ed"
CAJEWF010000003.1	RepeatMasker	DNA/CMC-EnSpm	5538934	5539860	2185	-	.	ID="ENSPM-3_BTA";Tend="14279";Tstart="13329";shortTE="F";uid="ccc71c9b-23ee-4c58-aab4-6c73c682db88"
CAJEWF010000003.1	RepeatMasker	Unknown	26127811	26128087	952	-	.	ID="RND-6_FAMILY-16091";Tend="1948";Tstart="1574";shortTE="F";uid="e969ac6e-0692-413b-9cda-363a8bfe216f"
CAJEWF010000003.1	RepeatMasker	Unknown	18010775	18011024	1172	-	.	ID="RND-3_FAMILY-154";Tend="1205";Tstart="956";shortTE="F";uid="a55739a9-8041-4fb3-a0b9-30f9fa886fbb"
CAJEWF010000003.1	RepeatMasker	Unknown	2618899	2619038	484	-	.	ID="RND-6_FAMILY-1954";Tend="1328";Tstart="1163";shortTE="F";uid="875dfb9b-8a83-4317-bb3a-92f89846b05a"
CAJEWF010000003.1	RepeatMasker	DNA/Sola-3	21004143	21004382	1142	-	.	ID="RND-5_FAMILY-2435";Tend="2036";Tstart="1773";shortTE="F";uid="4dc9980b-25c2-4b2d-8b4b-a6f23dda6407"
CAJEWF010000003.1	RepeatMasker	DNA/CMC-EnSpm	10777909	10778070	1015	-	.	ID="RND-6_FAMILY-1912";Tend="1118";Tstart="957";shortTE="F";uid="147b72c5-40a9-4572-a12e-60891e23f9db"
CAJEWF010000003.1	RepeatMasker	DNA/CMC-EnSpm	10132396	10132648	1356	-	.	ID="RND-6_FAMILY-2037";Tend="1560";Tstart="1293";shortTE="F";uid="1254745d-c9a0-40bb-9e7c-dd8798f2e010"
CAJEWF010000003.1	RepeatMasker	DNA/CMC	11329836	11330001	1213	-	.	ID="RND-1_FAMILY-93";Tend="1076";Tstart="911";shortTE="F";uid="4e7d73eb-a6c3-414d-b2a9-7c0d63b3afb4"
CAJEWF010000003.1	RepeatMasker	Unknown	16454409	16454556	439	-	.	ID="RND-1_FAMILY-27";Tend="1048";Tstart="909";shortTE="F";uid="94bb7c30-33f4-470b-9497-f3bf1f3beada"
CAJEWF010000003.1	RepeatMasker	Unknown	23663529	23663797	2000	-	.	ID="RND-4_FAMILY-226";Tend="1226";Tstart="957";shortTE="F";uid="61c71d03-5daf-4691-b735-c2ccf87e500e"
CAJEWF010000003.1	RepeatMasker	DNA	32795913	32796182	1495	-	.	ID="RND-1_FAMILY-59";Tend="1244";Tstart="969";shortTE="F";uid="21526ce3-fd9b-480f-96e9-7b230f679aed"
CAJEWF010000003.1	RepeatMasker	LTR/Gypsy	11240080	11240517	2740	-	.	ID="RND-6_FAMILY-1649";Tend="1402";Tstart="972";shortTE="F";uid="8b073f72-c707-4504-8700-3621c6cc865b"
CAJEWF010000003.1	RepeatMasker	LTR/Copia	30326833	30326951	689	-	.	ID="RND-1_FAMILY-195";Tend="1612";Tstart="1497";shortTE="F";uid="ac403f88-328a-45f8-b73d-09594dee1163"
CAJEWF010000003.1	RepeatMasker	LTR/Gypsy	12970653	12970946	927	-	.	ID="RND-6_FAMILY-417";Tend="1276";Tstart="908";shortTE="F";uid="9d3eb479-4c1e-4865-8bef-99c8e29ec5ce"
CAJEWF010000003.1	RepeatMasker	DNA/hAT-Tip100	4209597	4210552	6895	-	.	ID="RND-1_FAMILY-49";Tend="1864";Tstart="914";shortTE="F";uid="029837d4-468a-4156-9fef-b418d4b2dd78"
CAJEWF010000003.1	RepeatMasker	RC/Helitron	29310817	29311099	1076	-	.	ID="RND-6_FAMILY-410";Tend="1538";Tstart="1251";shortTE="F";uid="59dd3cb3-c960-4683-91d6-0b0a93407462"
CAJEWF010000003.1	RepeatMasker	DNA/TcMar-Pogo	11550047	11550450	538	-	.	ID="RND-1_FAMILY-523";TEgroup="ctg_3%7CRND-1_FAMILY-523%7C1";Tend="1448";Tstart="951";shortTE="F";uid="60edc374-b1ea-4d2e-8220-740bb987ce15"
CAJEWF010000003.1	RepeatMasker	DNA/Kolobok	14551329	14551801	3800	-	.	ID="RND-6_FAMILY-6547";Tend="1116";Tstart="646";shortTE="F";uid="33c5d5b3-24ea-40a4-a4d8-fc003c2b1e60"
CAJEWF010000003.1	RepeatMasker	LTR/Gypsy	4392974	4393238	1694	-	.	ID="RND-3_FAMILY-29";Tend="1083";Tstart="823";shortTE="F";uid="fd7bb02a-bf4c-4ab3-9b73-b34baff71efe"
CAJEWF010000003.1	RepeatMasker	DNA	33619068	33619297	1730	-	.	ID="RND-4_FAMILY-183";Tend="1117";Tstart="889";shortTE="F";uid="8f224469-c48d-4fc3-aa14-308ffd89a327"
CAJEWF010000003.1	RepeatMasker	Unknown	22888242	22888532	2155	-	.	ID="RND-1_FAMILY-202";Tend="1211";Tstart="910";shortTE="F";uid="d8b2b1ce-0c97-4cd3-9187-5167084c1050"
CAJEWF010000003.1	RepeatMasker	LTR/Gypsy	6041966	6042121	1287	-	.	ID="RND-6_FAMILY-1649";Tend="1126";Tstart="971";shortTE="F";uid="c10fd689-b694-4927-b439-d69cc0a128be"
CAJEWF010000003.1	RepeatMasker	Unknown	3268209	3268460	1694	-	.	ID="RND-6_FAMILY-2397";Tend="1531";Tstart="1276";shortTE="F";uid="c4b8f584-3946-4594-89ad-da2cf6a87ce2"
CAJEWF010000003.1	RepeatMasker	DNA/Kolobok	10332383	10332811	2017	-	.	ID="RND-6_FAMILY-2985";Tend="5053";Tstart="4601";shortTE="F";uid="744d7deb-f1e1-444c-8c91-fccddbbdf4a8"
CAJEWF010000003.1	RepeatMasker	DNA/Ginger-2	5167810	5168567	6124	-	.	ID="RND-1_FAMILY-428";Tend="1423";Tstart="675";shortTE="F";uid="0b686584-06c3-40ef-af92-b83ddaca749e"
CAJEWF010000003.1	RepeatMasker	DNA	32140481	32140754	1365	-	.	ID="DNA-11_BTA";Tend="531";Tstart="257";shortTE="F";uid="c6f91667-5f6c-43f9-9cf0-e18635895544"
CAJEWF010000003.1	RepeatMasker	DNA	20322555	20322683	712	-	.	ID="RND-5_FAMILY-971";Tend="1202";Tstart="1072";shortTE="F";uid="793e2749-b90e-4c7e-b8b0-03a0f31d324c"
CAJEWF010000003.1	RepeatMasker	Unknown	2373394	2373672	1035	-	.	ID="RND-1_FAMILY-223";Tend="1251";Tstart="928";shortTE="F";uid="dc3696f6-1872-4c18-b1e8-1b8c0211b42a"
CAJEWF010000003.1	RepeatMasker	LTR/Gypsy	27366613	27366897	1006	-	.	ID="RND-4_FAMILY-31";Tend="734";Tstart="446";shortTE="F";uid="40b39796-ad49-4a66-abbf-87c3539ac09f"
CAJEWF010000003.1	RepeatMasker	DNA	24002681	24003289	5199	-	.	ID="RND-1_FAMILY-206";Tend="1528";Tstart="920";shortTE="F";uid="a67debe6-1aaf-4db1-8f8a-39d34dc70478"
CAJEWF010000003.1	RepeatMasker	LTR/Gypsy	717772	718065	1525	-	.	ID="RND-6_FAMILY-417";Tend="1164";Tstart="905";shortTE="F";uid="78ba5ce8-d066-479a-966d-ba14f7b42d31"
CAJEWF010000003.1	RepeatMasker	LINE/I	4415867	4416063	1030	-	.	ID="RND-6_FAMILY-3469";Tend="1990";Tstart="1795";shortTE="F";uid="745521b6-9cb2-48b5-8613-9a11fa879faa"
CAJEWF010000003.1	RepeatMasker	LTR/DIRS	29840617	29840729	727	-	.	ID="RND-6_FAMILY-2925";Tend="1065";Tstart="952";shortTE="F";uid="4d4d7e55-1626-4c24-9e00-8f5840370ad0"
CAJEWF010000003.1	RepeatMasker	Unknown	18571500	18571685	1240	-	.	ID="RND-4_FAMILY-384";Tend="1006";Tstart="825";shortTE="F";uid="30495f3f-9934-4af4-be75-3461629d30c6"
CAJEWF010000003.1	RepeatMasker	DNA	2582539	2582749	920	-	.	ID="RND-6_FAMILY-4789";Tend="1265";Tstart="1053";shortTE="F";uid="bb0d7165-6c23-4006-aa6a-11b7220f22b6"
CAJEWF010000003.1	RepeatMasker	DNA	18501978	18502113	1003	-	.	ID="RND-6_FAMILY-11069";Tend="1035";Tstart="902";shortTE="F";uid="218fb335-293f-472b-a970-a12d7ac60d2e"
CAJEWF010000003.1	RepeatMasker	LTR/Gypsy	544046	544287	810	-	.	ID="RND-6_FAMILY-417";Tend="1163";Tstart="926";shortTE="F";uid="b1483f96-5d82-42a9-ac0b-2a841fa689d2"
CAJEWF010000003.1	RepeatMasker	Unknown	18263902	18264310	605	-	.	ID="RND-6_FAMILY-12866";TEgroup="ctg_3%7CRND-6_FAMILY-12866%7C1";Tend="1205";Tstart="948";shortTE="T";uid="505033f7-3cd7-47c0-8233-3daefff55e45"
CAJEWF010000003.1	RepeatMasker	DNA	33456979	33457153	1368	-	.	ID="RND-6_FAMILY-2621";Tend="2862";Tstart="2688";shortTE="F";uid="eb889e11-9406-4fa7-b628-4dd7b62163f9"
CAJEWF010000003.1	RepeatMasker	Unknown	1835303	1835534	512	-	.	ID="RND-6_FAMILY-1831";Tend="692";Tstart="469";shortTE="F";uid="22897bab-47e5-480f-9992-653d4f814e2a"
CAJEWF010000003.1	RepeatMasker	DNA/Sola-2	6118628	6118924	1636	-	.	ID="RND-6_FAMILY-14157";Tend="1714";Tstart="1382";shortTE="F";uid="7cc3cc8d-0a63-4c75-8def-efb228e637c7"
CAJEWF010000003.1	RepeatMasker	Unknown	13181423	13181836	3293	-	.	ID="RND-5_FAMILY-914";Tend="1321";Tstart="907";shortTE="F";uid="def3b1dc-0d63-4113-b5b5-90b41dc7c3fe"
CAJEWF010000003.1	RepeatMasker	DNA	9863026	9863290	1710	-	.	ID="RND-1_FAMILY-59";Tend="1250";Tstart="987";shortTE="F";uid="5a21727b-5be1-40a8-948c-bbd5ff6c5f5b"
CAJEWF010000003.1	RepeatMasker	Unknown	12846390	12846565	1245	-	.	ID="RND-4_FAMILY-384";Tend="1012";Tstart="840";shortTE="F";uid="43d36859-813a-43c0-baff-1a2f050b4197"
CAJEWF010000003.1	RepeatMasker	LTR/Gypsy	25471480	25471649	1053	-	.	ID="RND-6_FAMILY-1646";Tend="1417";Tstart="1247";shortTE="F";uid="0bf98cae-243d-4db7-ad69-5533ab88dd92"
CAJEWF010000003.1	RepeatMasker	DNA/CMC-EnSpm	22419284	22419535	1648	-	.	ID="RND-1_FAMILY-56";Tend="1156";Tstart="898";shortTE="F";uid="20146a8c-baef-4842-a727-11d61639d240"
CAJEWF010000003.1	RepeatMasker	Unknown	7023143	7023311	1431	-	.	ID="RND-5_FAMILY-652";Tend="1089";Tstart="921";shortTE="F";uid="8c36d40a-e214-4bc3-beb3-abb6132dcc9f"
CAJEWF010000003.1	RepeatMasker	LTR/Gypsy	21946969	21947228	1845	-	.	ID="RND-1_FAMILY-255";Tend="1222";Tstart="964";shortTE="F";uid="c3aaae16-0a58-4a7c-9ff2-427e0962ade9"
CAJEWF010000003.1	RepeatMasker	DNA/CMC	16292271	16292653	2738	-	.	ID="RND-1_FAMILY-93";Tend="1272";Tstart="879";shortTE="F";uid="73029b9b-0852-4716-9bc0-8ec631f8aca6"
CAJEWF010000003.1	RepeatMasker	DNA	11257373	11257535	997	-	.	ID="DNA-5_BTA";Tend="255";Tstart="96";shortTE="F";uid="71a51f49-1ffb-4a02-a86c-e46ab462fbe0"
CAJEWF010000003.1	RepeatMasker	DNA/hAT?	20831822	20832111	1816	-	.	ID="RND-5_FAMILY-1166";Tend="965";Tstart="675";shortTE="F";uid="98fa8ccb-bad2-4da9-b917-27f11200e6cf"
CAJEWF010000003.1	RepeatMasker	DNA	20577757	20577880	688	-	.	ID="DNA-11_BTA";Tend="123";Tstart="1";shortTE="F";uid="78bcd662-96d8-4333-b380-0f4f5bf0a885"
CAJEWF010000003.1	RepeatMasker	DNA	25000835	25001419	2181	-	.	ID="dna-10_bta";Tend="434";Tstart="2";shortTE="F";uid="32a0425b-2426-423b-a7de-1072fe9cb897"
CAJEWF010000003.1	RepeatMasker	Unknown	21246807	21247152	2456	-	.	ID="RND-1_FAMILY-575";Tend="1222";Tstart="877";shortTE="F";uid="0ad3937d-170a-4352-8d15-34d39ddd2699"
CAJEWF010000003.1	RepeatMasker	DNA	17634957	17635211	1190	-	.	ID="DNA-4_BTA";Tend="554";Tstart="311";shortTE="F";uid="eb85182f-3d9f-4bda-b881-efd68efd59cf"
CAJEWF010000003.1	RepeatMasker	Unknown	9365625	9365782	1240	-	.	ID="RND-1_FAMILY-200";Tend="1015";Tstart="868";shortTE="F";uid="e42da136-b691-4477-824e-4f618cc39ed0"
CAJEWF010000003.1	RepeatMasker	LTR/Pao	6570097	6570382	1503	-	.	ID="RND-4_FAMILY-3020";Tend="1194";Tstart="900";shortTE="F";uid="05b455b4-1947-4d3b-924b-17649c3424fc"
CAJEWF010000003.1	RepeatMasker	LTR/Gypsy	23655642	23656095	1172	-	.	ID="RND-3_FAMILY-29";Tend="699";Tstart="392";shortTE="F";uid="0e56367a-8ddd-49ab-8d7d-eaf17f920126"
CAJEWF010000003.1	RepeatMasker	DNA	22949028	22949150	466	-	.	ID="DNA4-17B_BTA";Tend="262";Tstart="146";shortTE="F";uid="7eaf5496-f2de-4806-86df-dbf3f28586d2"
CAJEWF010000003.1	RepeatMasker	Unknown	24841632	24841912	1384	-	.	ID="RND-5_FAMILY-38";Tend="1230";Tstart="950";shortTE="F";uid="d7082b5a-6514-4e00-8fd4-721990a3cf45"
CAJEWF010000003.1	RepeatMasker	DNA	26430585	26430741	1016	-	.	ID="RND-4_FAMILY-211";Tend="1087";Tstart="934";shortTE="F";uid="6fc69abb-a50b-4df7-a242-f1f381b26304"
CAJEWF010000003.1	RepeatMasker	DNA/CMC	2703733	2704003	1751	-	.	ID="RND-1_FAMILY-3";Tend="1162";Tstart="892";shortTE="F";uid="7e67559e-af9d-442d-96bf-9b8d790dc129"
CAJEWF010000003.1	RepeatMasker	Unknown	19649156	19649292	635	-	.	ID="RND-2_FAMILY-63";Tend="1033";Tstart="888";shortTE="F";uid="301eeb53-eb4c-460a-a37b-a787b3601b14"
CAJEWF010000003.1	RepeatMasker	DNA	12946093	12946270	463	-	.	ID="RND-4_FAMILY-211";Tend="1252";Tstart="1074";shortTE="F";uid="86813119-2119-44ae-8732-bf1239898f1a"
CAJEWF010000003.1	RepeatMasker	DNA/TcMar-Tc1	30024064	30024189	477	-	.	ID="RND-6_FAMILY-14680";Tend="904";Tstart="773";shortTE="F";uid="7642b275-c4f5-4133-85e8-db30678b74fe"
CAJEWF010000003.1	RepeatMasker	LTR/Gypsy	8006743	8006999	1066	-	.	ID="RND-6_FAMILY-417";Tend="1164";Tstart="909";shortTE="F";uid="c9f943ea-2317-4126-a33c-7807d1619e7d"
CAJEWF010000003.1	RepeatMasker	LINE/L2	7900625	7900754	946	-	.	ID="RND-6_FAMILY-9886";Tend="1038";Tstart="909";shortTE="F";uid="a5aff4d5-98e4-4db0-b9ca-2183d6e5389e"
CAJEWF010000003.1	RepeatMasker	Unknown	12014298	12014480	827	-	.	ID="RND-1_FAMILY-221";Tend="1197";Tstart="1004";shortTE="F";uid="7d414163-ed6b-4024-aa98-0a75b2e58b4d"
CAJEWF010000003.1	RepeatMasker	DNA	17709876	17710354	3444	-	.	ID="DNA-1_BTA";Tend="504";Tstart="1";shortTE="F";uid="446f9827-4dcc-434f-aa45-d9230c65f4a6"
CAJEWF010000003.1	RepeatMasker	DNA/CMC	2568333	2568581	2250	-	.	ID="RND-5_FAMILY-844";Tend="1103";Tstart="855";shortTE="F";uid="6156b5be-7cea-419a-959c-b62414e92173"
CAJEWF010000003.1	RepeatMasker	DNA	3888804	3889108	589	-	.	ID="RND-6_FAMILY-5164";Tend="3308";Tstart="3008";shortTE="F";uid="a6d52929-c95d-48a4-ad87-7436930a6e73"
CAJEWF010000003.1	RepeatMasker	DNA	29281177	29281291	1047	-	.	ID="RND-1_FAMILY-110";Tend="1398";Tstart="1284";shortTE="F";uid="e1c168f2-6020-40ba-abb5-b4314655471f"
CAJEWF010000003.1	RepeatMasker	DNA	11151870	11152373	3907	-	.	ID="DNA-1_BTA";Tend="504";Tstart="1";shortTE="F";uid="23e76683-a749-4a96-a616-6bf58ee3c377"
CAJEWF010000003.1	RepeatMasker	DNA	25782433	25782630	1160	-	.	ID="RND-6_FAMILY-5433";Tend="1179";Tstart="977";shortTE="F";uid="1529c128-d059-463f-a37c-1eeb8984378b"
CAJEWF010000003.1	RepeatMasker	DNA	28037989	28038133	446	-	.	ID="RND-1_FAMILY-482";Tend="1094";Tstart="968";shortTE="F";uid="b2750a14-6f48-4e23-9a2d-ca1c2af6876c"
CAJEWF010000003.1	RepeatMasker	Unknown	19110714	19111111	2904	-	.	ID="RND-6_FAMILY-6183";Tend="1547";Tstart="1150";shortTE="F";uid="3a98a95e-a5d2-46c9-aaf8-cfa287ccb26b"
CAJEWF010000003.1	RepeatMasker	Unknown	20009430	20009908	867	-	.	ID="RND-6_FAMILY-24765";Tend="1434";Tstart="919";shortTE="F";uid="259726e1-7b07-4138-a506-30d4d339c594"
CAJEWF010000003.1	RepeatMasker	Unknown	13865234	13865355	778	-	.	ID="RND-4_FAMILY-998";Tend="1253";Tstart="1133";shortTE="F";uid="91ac896c-d81c-4bc9-85b8-8c00e0c25b44"
CAJEWF010000003.1	RepeatMasker	DNA	30595615	30595725	642	-	.	ID="DNA-4_BTA";Tend="554";Tstart="443";shortTE="F";uid="a7ba7a0e-07fb-4707-86f2-5438d098d368"
CAJEWF010000003.1	RepeatMasker	DNA	13442134	13442640	4085	-	.	ID="DNA-1_BTA";Tend="504";Tstart="1";shortTE="F";uid="239f547a-a2a5-4f05-ae53-b9fb73aef173"
CAJEWF010000003.1	RepeatMasker	LINE/I	13608581	13608828	1372	-	.	ID="NIMB-1_BTA";Tend="5567";Tstart="5315";shortTE="F";uid="2e6e0995-eb35-414c-866b-ce07e6c47c7e"
CAJEWF010000003.1	RepeatMasker	DNA/hAT?	11263707	11263876	782	-	.	ID="RND-5_FAMILY-1660";Tend="1131";Tstart="951";shortTE="F";uid="4fa1ce1c-475d-4abc-afe3-66157c234409"
CAJEWF010000003.1	RepeatMasker	DNA	22771851	22771984	894	-	.	ID="RND-6_FAMILY-11069";Tend="1029";Tstart="905";shortTE="F";uid="d2cbcc90-9e12-44d2-8eef-e14a99b6c904"
CAJEWF010000003.1	RepeatMasker	Unknown	2953003	2953168	1321	-	.	ID="RND-4_FAMILY-384";Tend="1004";Tstart="839";shortTE="F";uid="4b20d1bb-0be1-47d3-9cfd-e8f2baeaf855"
CAJEWF010000003.1	RepeatMasker	DNA/CMC	2641066	2641293	1849	-	.	ID="RND-5_FAMILY-957";Tend="1087";Tstart="859";shortTE="F";uid="b759c671-1628-41cf-a6a7-13a06307fa61"
CAJEWF010000003.1	RepeatMasker	Unknown	17537425	17539444	17155	-	.	ID="RND-5_FAMILY-780";Tend="2764";Tstart="753";shortTE="F";uid="3fb003bc-5f1c-4b2a-865d-22c9c33d2cad"
CAJEWF010000003.1	RepeatMasker	DNA/CMC-EnSpm	11147623	11147779	1160	-	.	ID="RND-1_FAMILY-516";Tend="1182";Tstart="1026";shortTE="F";uid="4d3e65e6-0c86-4cf7-8d4e-f681dc0b2ee7"
CAJEWF010000003.1	RepeatMasker	LTR/Gypsy	7469852	7470091	422	-	.	ID="RND-5_FAMILY-1051";Tend="1435";Tstart="1178";shortTE="F";uid="0673b62d-5ef9-4b46-abd0-445d01c9a63d"
CAJEWF010000003.1	RepeatMasker	DNA	17058113	17058449	2973	-	.	ID="DNA-1_BTA";Tend="384";Tstart="49";shortTE="F";uid="4447f565-e76a-4dc6-b638-c17b79d5e028"
CAJEWF010000003.1	RepeatMasker	DNA	7739583	7739853	2220	-	.	ID="RND-5_FAMILY-852";Tend="1396";Tstart="1126";shortTE="F";uid="68e9ad05-d392-45cd-8ea8-ce51b96ee312"
CAJEWF010000003.1	RepeatMasker	DNA	24963147	24963276	907	-	.	ID="RND-6_FAMILY-11069";Tend="1031";Tstart="901";shortTE="F";uid="b60d238c-eed8-4add-8904-a6f4166888c3"
CAJEWF010000003.1	RepeatMasker	DNA	18303032	18303142	728	-	.	ID="RND-1_FAMILY-110";Tend="1397";Tstart="1286";shortTE="F";uid="aff2201d-d955-412b-a657-18c5ac83f131"
CAJEWF010000003.1	RepeatMasker	DNA/TcMar-Tc1	21535043	21535753	1235	-	.	ID="RND-6_FAMILY-11419";TEgroup="ctg_3%7CRND-6_FAMILY-11419%7C3";Tend="1989";Tstart="885";shortTE="F";uid="d8bd59c0-5f32-4de0-a9e3-92abca60f926"
CAJEWF010000003.1	RepeatMasker	LINE/L2	23111354	23113109	16332	-	.	ID="RND-1_FAMILY-232";Tend="2549";Tstart="794";shortTE="F";uid="6e8e88d6-6e90-473a-b5bb-93c492af5ec4"
CAJEWF010000003.1	RepeatMasker	DNA/CMC	13543310	13543461	610	-	.	ID="RND-6_FAMILY-10979";Tend="758";Tstart="612";shortTE="F";uid="527da72a-a339-4be6-a334-9f3163fb44ac"
CAJEWF010000003.1	RepeatMasker	DNA	5828674	5829071	3234	-	.	ID="RND-4_FAMILY-244";Tend="1286";Tstart="890";shortTE="F";uid="1a00709a-6534-40ca-b614-1d91657058b9"
CAJEWF010000003.1	RepeatMasker	LTR/Pao	27331370	27332319	5496	-	.	ID="RND-6_FAMILY-5701";Tend="1803";Tstart="804";shortTE="F";uid="b0a2adc8-24a5-4acb-aa33-d788a0781270"
CAJEWF010000003.1	RepeatMasker	LTR/Pao	25861058	25861250	1515	-	.	ID="RND-5_FAMILY-543";Tend="1295";Tstart="1103";shortTE="F";uid="8697b0f7-69f8-4141-bb28-a199e7e34641"
CAJEWF010000003.1	RepeatMasker	DNA/Sola-2	21882000	21882621	5034	-	.	ID="RND-1_FAMILY-349";Tend="1477";Tstart="857";shortTE="F";uid="fd43522d-a395-4625-aa44-24af10e8f488"
CAJEWF010000003.1	RepeatMasker	Unknown	2659687	2660220	4059	-	.	ID="RND-5_FAMILY-2792";Tend="1358";Tstart="811";shortTE="F";uid="1d69bbcf-23cd-452d-abb1-19094b61c2f0"
CAJEWF010000003.1	RepeatMasker	DNA	586148	586351	546	-	.	ID="RND-4_FAMILY-1880";Tend="1083";Tstart="896";shortTE="F";uid="24221672-dd09-42be-b0f8-eba9ddc54dc0"
CAJEWF010000003.1	RepeatMasker	Unknown	10939706	10939877	873	-	.	ID="RND-5_FAMILY-3018";Tend="1148";Tstart="975";shortTE="F";uid="20e0cf08-33e7-4d09-9c7e-b43c889179be"
CAJEWF010000003.1	RepeatMasker	LTR/Gypsy	31496352	31496472	767	-	.	ID="RND-6_FAMILY-1646";Tend="1356";Tstart="1234";shortTE="F";uid="bf5c6a71-c01b-4745-94f8-662f5efdd306"
CAJEWF010000003.1	RepeatMasker	LTR/Gypsy	7910286	7910525	470	-	.	ID="RND-5_FAMILY-1051";Tend="1435";Tstart="1178";shortTE="F";uid="112b68c6-3355-40b9-9239-7caa94ef825a"
CAJEWF010000003.1	RepeatMasker	Unknown	2404600	2404777	1486	-	.	ID="RND-6_FAMILY-11";Tend="1087";Tstart="910";shortTE="F";uid="9f09051f-a4af-46c3-b3d5-dea014ccd26a"
CAJEWF010000003.1	RepeatMasker	Unknown	25757502	25757716	937	-	.	ID="RND-1_FAMILY-36";Tend="1160";Tstart="948";shortTE="F";uid="02d6126b-2b0a-4490-b099-73ac445f009a"
CAJEWF010000003.1	RepeatMasker	Unknown	22490579	22490829	1047	-	.	ID="RND-5_FAMILY-38";Tend="1226";Tstart="983";shortTE="F";uid="c424d2b5-d7ef-4524-8f9f-0052772c333a"
CAJEWF010000003.1	RepeatMasker	Unknown	27168409	27168571	1168	-	.	ID="RND-1_FAMILY-381";Tend="957";Tstart="796";shortTE="F";uid="dcfab450-1869-4f90-9a13-2dd0f6a09e3f"
CAJEWF010000003.1	RepeatMasker	LINE/I	32364229	32364335	682	-	.	ID="NIMB-2_BTA";Tend="5576";Tstart="5469";shortTE="F";uid="4b8a31c6-5750-4371-8660-94506fb0f023"
CAJEWF010000003.1	RepeatMasker	LTR/Gypsy	11398210	11398662	1870	-	.	ID="RND-6_FAMILY-1649";Tend="1399";Tstart="963";shortTE="F";uid="a773c57e-e8f8-40cf-90df-76d8516edb41"
CAJEWF010000003.1	RepeatMasker	DNA/Kolobok	6414760	6415104	3172	-	.	ID="RND-6_FAMILY-2985";Tend="4952";Tstart="4604";shortTE="F";uid="40867e3b-13e7-4498-ad69-5309e460ff7f"
CAJEWF010000003.1	RepeatMasker	DNA	26245553	26245734	528	-	.	ID="DNA-5_BTA";Tend="218";Tstart="19";shortTE="F";uid="c3359a5c-536e-4f37-a29f-0029361490e1"
CAJEWF010000003.1	RepeatMasker	DNA/CMC	14762962	14763192	1876	-	.	ID="ENSPM-N1_BTA";Tend="228";Tstart="2";shortTE="F";uid="2d62ad9e-46ac-40d4-a03e-f30a1462de93"
CAJEWF010000003.1	RepeatMasker	DNA/hAT-Tip100	7056485	7058127	7778	-	.	ID="RND-5_FAMILY-1916";Tend="2690";Tstart="1089";shortTE="F";uid="a39991a5-fa91-4540-be2d-914aacf85d72"
CAJEWF010000003.1	RepeatMasker	DNA	196587	198500	11969	-	.	ID="DNA-3_BTA";Tend="1977";Tstart="1";shortTE="F";uid="e1c577f8-e922-4556-bb59-38442bef50e2"
CAJEWF010000003.1	RepeatMasker	DNA/Kolobok	21987843	21988291	3455	-	.	ID="RND-6_FAMILY-6547";Tend="1104";Tstart="655";shortTE="F";uid="c6ad0bd4-9b58-491c-9dee-72904bada02b"
CAJEWF010000003.1	RepeatMasker	DNA/Kolobok	33561673	33562132	3507	-	.	ID="RND-6_FAMILY-6547";Tend="1108";Tstart="655";shortTE="F";uid="e9650d2a-7c45-46ee-b475-b42e55c8d0af"
CAJEWF010000003.1	RepeatMasker	DNA/PIF-Spy	3273924	3274034	589	-	.	ID="RND-6_FAMILY-7487";Tend="3512";Tstart="3403";shortTE="F";uid="a7c71f6b-84c1-457b-86de-6034be057395"
CAJEWF010000003.1	RepeatMasker	DNA/CMC	6599103	6599355	2174	-	.	ID="RND-5_FAMILY-844";Tend="1104";Tstart="851";shortTE="F";uid="7cf1936a-ea19-4ee4-85dc-84f43100e440"
CAJEWF010000003.1	RepeatMasker	Unknown	534892	535168	1687	-	.	ID="RND-6_FAMILY-694";Tend="1205";Tstart="925";shortTE="F";uid="5f5262e9-2a78-49a3-88ee-b2cfac60f357"
CAJEWF010000003.1	RepeatMasker	DNA	6470507	6471005	3725	-	.	ID="DNA-1_BTA";Tend="504";Tstart="3";shortTE="F";uid="04c1ff9f-0855-4716-b0e7-ed71c01b7bfe"
CAJEWF010000003.1	RepeatMasker	DNA	24849926	24850085	636	-	.	ID="DNA-5_BTA";Tend="249";Tstart="89";shortTE="F";uid="30b6629c-bde3-4d5b-b9a8-dfb719f43eb3"
CAJEWF010000003.1	RepeatMasker	Unknown	2409166	2409272	727	-	.	ID="RND-6_FAMILY-1840";Tend="1351";Tstart="1243";shortTE="F";uid="81af69ee-4038-4357-a54e-0f4d51e90bab"
CAJEWF010000003.1	RepeatMasker	LTR/Gypsy	26380191	26380434	1226	-	.	ID="RND-6_FAMILY-417";Tend="1165";Tstart="907";shortTE="F";uid="b124bd2d-e540-40b1-b1fd-a763972fe407"
CAJEWF010000003.1	RepeatMasker	LINE/I	20840373	20840488	647	-	.	ID="NIMB-2_BTA";Tend="5569";Tstart="5454";shortTE="F";uid="a11ecfc9-5731-4544-a2a1-faa2ff3a568e"
CAJEWF010000003.1	RepeatMasker	LINE/L2	16528561	16528822	1677	-	.	ID="RND-5_FAMILY-4972";Tend="1246";Tstart="987";shortTE="F";uid="dfe8c8d0-1fd0-4abc-b455-64fcab565630"
CAJEWF010000003.1	RepeatMasker	LTR/Gypsy	26539887	26540531	1276	-	.	ID="RND-4_FAMILY-31";Tend="1781";Tstart="1111";shortTE="F";uid="c5e2aef0-78a3-47f6-8bac-d9b65953739e"
CAJEWF010000003.1	RepeatMasker	Unknown	17528291	17528502	460	-	.	ID="RND-6_FAMILY-1321";Tend="1185";Tstart="975";shortTE="F";uid="f61ec0b3-9d43-4686-bd82-c64b96fac0df"
CAJEWF010000003.1	RepeatMasker	DNA/PIF-Spy	21869486	21869830	843	-	.	ID="rnd-6_family-964";Tend="1218";Tstart="764";shortTE="F";uid="4d97b815-74b3-4706-98cd-a5c01f1bde1e"
CAJEWF010000003.1	RepeatMasker	DNA	25712904	25713180	1957	-	.	ID="DNA-11_BTA";Tend="276";Tstart="1";shortTE="F";uid="12d07b90-fed1-4518-b325-edf485b8f02a"
CAJEWF010000003.1	RepeatMasker	DNA	1406003	1406427	440	-	.	ID="RND-6_FAMILY-467";TEgroup="ctg_3%7CRND-6_FAMILY-467%7C1";Tend="784";Tstart="464";shortTE="T";uid="20600bf7-9818-4cba-84b4-e71266c1cf5e"
CAJEWF010000003.1	RepeatMasker	DNA/hAT-Tip100	32324225	32324485	1265	-	.	ID="RND-5_FAMILY-3523";Tend="926";Tstart="683";shortTE="F";uid="3a5d9239-bf31-4c2c-a4ac-7863f10f6ea2"
CAJEWF010000003.1	RepeatMasker	RC/Helitron	27409664	27410291	4491	-	.	ID="RND-1_FAMILY-88";Tend="2165";Tstart="1539";shortTE="F";uid="d4480639-dadc-4c5d-83b0-29e047ef912c"
CAJEWF010000003.1	RepeatMasker	DNA/Crypton-V	12492730	12492899	1016	-	.	ID="CRYPTONV-N1_BTA";Tend="1177";Tstart="1014";shortTE="F";uid="c3fe1086-81a8-4bdc-a889-19138145bb81"
CAJEWF010000003.1	RepeatMasker	Unknown	14140111	14140227	751	-	.	ID="RND-5_FAMILY-1518";Tend="1067";Tstart="950";shortTE="F";uid="257dc71b-c73c-4da1-969d-c5c0cc60433f"
CAJEWF010000003.1	RepeatMasker	Unknown	33377254	33377370	427	-	.	ID="RND-6_FAMILY-630";Tend="1041";Tstart="926";shortTE="F";uid="c2a7d733-f86e-4d7b-9b4a-ca2df79352b9"
CAJEWF010000003.1	RepeatMasker	DNA	17290582	17290943	2797	-	.	ID="RND-6_FAMILY-26";Tend="1277";Tstart="908";shortTE="F";uid="5a3bcd2b-137f-4c6f-a026-5cc0a7b50bc4"
CAJEWF010000003.1	RepeatMasker	DNA/CMC-EnSpm	12645231	12645491	1674	-	.	ID="RND-1_FAMILY-56";Tend="1155";Tstart="894";shortTE="F";uid="44beeebb-6b80-414f-b0a9-016caac8a2e6"
CAJEWF010000003.1	RepeatMasker	DNA	3751805	3751952	1033	-	.	ID="DNA4-17B_BTA";Tend="276";Tstart="131";shortTE="F";uid="e55a99dd-65bd-49e1-bc90-a9cfdf512d1e"
CAJEWF010000003.1	RepeatMasker	Unknown	17718315	17719560	10521	-	.	ID="RND-1_FAMILY-384";Tend="1965";Tstart="712";shortTE="F";uid="411235eb-a0cf-4f97-a79a-a1034faf3ebf"
CAJEWF010000003.1	RepeatMasker	DNA	30290282	30290516	1420	-	.	ID="RND-4_FAMILY-441";Tend="1129";Tstart="895";shortTE="F";uid="770193d1-0a3a-40aa-b0b9-6310d663a338"
CAJEWF010000003.1	RepeatMasker	DNA	20314942	20315377	2208	-	.	ID="DNA-4_BTA";Tend="553";Tstart="111";shortTE="F";uid="d6bcdd7d-e44d-493b-84fe-51ab342ea458"
CAJEWF010000003.1	RepeatMasker	DNA	5209476	5209600	590	-	.	ID="dna-10_bta";Tend="434";Tstart="330";shortTE="F";uid="42eefaeb-7335-4c5a-8051-55c761906f4e"
CAJEWF010000003.1	RepeatMasker	LTR/Gypsy	30674866	30675121	782	-	.	ID="RND-6_FAMILY-417";Tend="1165";Tstart="907";shortTE="F";uid="5f6a4b83-3797-4079-bca4-27b7349508ba"
CAJEWF010000003.1	RepeatMasker	DNA/CMC-EnSpm	23707053	23707333	1730	-	.	ID="RND-6_FAMILY-7144";Tend="1233";Tstart="966";shortTE="F";uid="9c056d91-6d0f-4207-a1b5-c3a511a19760"
CAJEWF010000003.1	RepeatMasker	DNA/CMC-EnSpm	3111978	3112250	2082	-	.	ID="RND-4_FAMILY-447";Tend="1227";Tstart="955";shortTE="F";uid="775d199d-4e2f-4147-a688-37416a780faf"
CAJEWF010000003.1	RepeatMasker	DNA/CMC	25761804	25762049	1556	-	.	ID="RND-1_FAMILY-93";Tend="1124";Tstart="881";shortTE="F";uid="f40dfc04-2dcb-4cf9-92b7-14c71e54bac8"
CAJEWF010000003.1	RepeatMasker	DNA	8338632	8339187	4177	-	.	ID="DNA-4_BTA";Tend="554";Tstart="1";shortTE="F";uid="d2dd86c6-6525-4938-9fc9-128871a77352"
CAJEWF010000003.1	RepeatMasker	Unknown	23891880	23892241	2668	-	.	ID="RND-6_FAMILY-1777";Tend="1281";Tstart="885";shortTE="F";uid="6c7bcb67-384d-40e4-a8af-cb8620f9e5d8"
CAJEWF010000003.1	RepeatMasker	LTR/Gypsy	32014401	32014805	1034	-	.	ID="RND-6_FAMILY-1646";Tend="1126";Tstart="729";shortTE="F";uid="a9d4c55c-5c54-44a6-a796-40e5c4aa7023"
CAJEWF010000003.1	RepeatMasker	DNA/TcMar-Tc1	11557919	11558094	1007	-	.	ID="RND-4_FAMILY-1919";Tend="1073";Tstart="902";shortTE="F";uid="da155377-2740-455e-b5ba-891b59bb3bf8"
CAJEWF010000003.1	RepeatMasker	DNA/PIF-Harbinger	7757251	7757480	1545	-	.	ID="RND-4_FAMILY-1090";Tend="1179";Tstart="950";shortTE="F";uid="6c542a08-42ba-4020-886e-8df729d47a70"
CAJEWF010000003.1	RepeatMasker	DNA/CMC-EnSpm	18880872	18881032	1139	-	.	ID="RND-6_FAMILY-1912";Tend="1113";Tstart="953";shortTE="F";uid="2abf58cd-ab20-4cd9-a1ee-d6385d6f6ea3"
CAJEWF010000003.1	RepeatMasker	DNA	17546088	17546476	410	-	.	ID="RND-1_FAMILY-86";TEgroup="ctg_3%7CRND-1_FAMILY-86%7C5";Tend="1344";Tstart="956";shortTE="T";uid="8fe306b0-c732-4727-b2ce-2ee971f9fa72"
CAJEWF010000003.1	RepeatMasker	DNA/CMC-Transib	10170963	10171123	1155	-	.	ID="RND-5_FAMILY-2303";Tend="931";Tstart="771";shortTE="F";uid="7fd544df-5bf2-4297-b38f-c618d5331247"
CAJEWF010000003.1	RepeatMasker	DNA/CMC-EnSpm	30554009	30554131	595	-	.	ID="RND-6_FAMILY-6392";Tend="824";Tstart="702";shortTE="F";uid="15bf54a6-8b1a-4145-b4b4-5a0c42cae96d"
CAJEWF010000003.1	RepeatMasker	Unknown	15655852	15657488	8309	-	.	ID="RND-5_FAMILY-239";Tend="1843";Tstart="741";shortTE="F";uid="93b90b04-3206-4f44-a892-e7d956280b9c"
CAJEWF010000003.1	RepeatMasker	DNA/Kolobok	25300190	25300708	2592	-	.	ID="RND-1_FAMILY-524";Tend="4831";Tstart="4389";shortTE="F";uid="20a3d1b6-8ae0-4b4d-b28f-06f94a5ee113"
CAJEWF010000003.1	RepeatMasker	DNA	27011645	27011933	1440	-	.	ID="DNA-11_BTA";Tend="294";Tstart="1";shortTE="F";uid="07781edf-c55d-466c-9bcb-b9e4a1f8c2a3"
CAJEWF010000003.1	RepeatMasker	Unknown	30150201	30150462	1047	-	.	ID="RND-6_FAMILY-2397";Tend="1597";Tstart="1329";shortTE="F";uid="6db8782b-fba3-4370-a8da-3bacfba0fd9b"
CAJEWF010000003.1	RepeatMasker	DNA	20761964	20762073	490	-	.	ID="DNA-9_BTA";Tend="127";Tstart="3";shortTE="F";uid="3846d855-8f78-47d0-88c3-98a95842d40b"
CAJEWF010000003.1	RepeatMasker	DNA	15054701	15054835	644	-	.	ID="RND-4_FAMILY-211";Tend="1346";Tstart="1212";shortTE="F";uid="def3081e-869d-42fa-8821-311da2bf81c7"
CAJEWF010000003.1	RepeatMasker	LINE/I-Jockey	13428571	13428897	774	-	.	ID="JOCKEY-7_BTA";Tend="2053";Tstart="1727";shortTE="F";uid="5ad56ee3-d84c-4f26-a2f4-c6fa03d54b18"
CAJEWF010000003.1	RepeatMasker	DNA/CMC	14439002	14439228	1630	-	.	ID="RND-5_FAMILY-957";Tend="1087";Tstart="860";shortTE="F";uid="6fd92d46-3cd8-41b6-a304-ce23368ef40d"
CAJEWF010000003.1	RepeatMasker	DNA/CMC	32997233	32997493	1640	-	.	ID="RND-4_FAMILY-396";Tend="1122";Tstart="861";shortTE="F";uid="d72a9d5f-1046-42f7-a738-22d6e54bd1b1"
CAJEWF010000003.1	RepeatMasker	DNA/CMC-EnSpm	8609347	8609631	1707	-	.	ID="RND-6_FAMILY-7144";Tend="1225";Tstart="954";shortTE="F";uid="3f6a58a5-0c58-4144-b63e-ccd55fb81233"
CAJEWF010000003.1	RepeatMasker	DNA/CMC-EnSpm	25535723	25535836	529	-	.	ID="RND-1_FAMILY-56";Tend="1147";Tstart="1026";shortTE="F";uid="eccf1125-c595-422a-bf40-2ed2609e4f1e"
CAJEWF010000003.1	RepeatMasker	DNA	32594684	32595941	6899	-	.	ID="RND-1_FAMILY-822";Tend="1388";Tstart="126";shortTE="F";uid="a4775089-ca7d-4a93-8c62-e152e98b7464"
CAJEWF010000003.1	RepeatMasker	Unknown	30312671	30312920	1211	-	.	ID="RND-1_FAMILY-36";Tend="1205";Tstart="952";shortTE="F";uid="10379b1f-a1a3-4df6-9eb8-2dd9f57396fb"
CAJEWF010000003.1	RepeatMasker	LTR/Gypsy	26560888	26561133	1668	-	.	ID="RND-5_FAMILY-1051";Tend="1189";Tstart="945";shortTE="F";uid="e29364f0-a53d-4ee5-92f0-490ccafe63be"
CAJEWF010000003.1	RepeatMasker	Unknown	24333732	24333877	983	-	.	ID="RND-1_FAMILY-27";Tend="1052";Tstart="907";shortTE="F";uid="11d9e09b-000e-405f-be86-2e15410deeb3"
CAJEWF010000003.1	RepeatMasker	Unknown	3740876	3741039	918	-	.	ID="RND-4_FAMILY-1179";Tend="1089";Tstart="926";shortTE="F";uid="468f232e-cf67-48d2-a730-4ce5066ef6bf"
CAJEWF010000003.1	RepeatMasker	DNA/TcMar-Tigger	26351042	26351217	654	-	.	ID="RND-6_FAMILY-2653";Tend="966";Tstart="748";shortTE="F";uid="8858a851-5529-4a1c-8bcd-4d1956189c2a"
CAJEWF010000003.1	RepeatMasker	DNA	8881340	8881842	4116	-	.	ID="DNA-1_BTA";Tend="504";Tstart="1";shortTE="F";uid="998c4823-9002-44d2-be56-fe84fd006762"
CAJEWF010000003.1	RepeatMasker	DNA	24884011	24884511	3621	-	.	ID="DNA-1_BTA";Tend="504";Tstart="6";shortTE="F";uid="1b48b4ab-9324-4953-8663-3eebe1f02a02"
CAJEWF010000003.1	RepeatMasker	DNA	20717139	20717666	3670	-	.	ID="DNA-4_BTA";Tend="554";Tstart="1";shortTE="F";uid="f4107dec-6380-423d-94ad-e29c649dbba1"
CAJEWF010000003.1	RepeatMasker	LTR/Gypsy	24293051	24293204	768	-	.	ID="RND-6_FAMILY-417";Tend="1150";Tstart="994";shortTE="F";uid="089b31c5-0454-452c-80a3-6f002a9b044a"
CAJEWF010000003.1	RepeatMasker	DNA/Crypton-V	19461674	19461933	1314	-	.	ID="RND-1_FAMILY-936";Tend="1470";Tstart="1212";shortTE="F";uid="ca120597-b96b-4c79-afb0-ca23338723ed"
CAJEWF010000003.1	RepeatMasker	DNA	3356435	3356727	1246	-	.	ID="dna-4_bta";Tend="252";Tstart="1";shortTE="F";uid="04e27a20-b22a-4d71-8f2a-0f8d50338ae4"
CAJEWF010000003.1	RepeatMasker	DNA/CMC-Transib	32703618	32703796	1171	-	.	ID="RND-5_FAMILY-2303";Tend="934";Tstart="757";shortTE="F";uid="e1e5ec17-0fe4-4e08-a9d0-34e7dfc57d2a"
CAJEWF010000003.1	RepeatMasker	DNA/CMC	32218809	32218937	400	-	.	ID="RND-4_FAMILY-396";Tend="963";Tstart="836";shortTE="F";uid="4e8ce9f4-c907-4329-93a4-ba3cba5ed0a8"
CAJEWF010000003.1	RepeatMasker	RC/Helitron	25834688	25835062	1993	-	.	ID="HELITRON-1N1_BTA";Tend="850";Tstart="508";shortTE="F";uid="0e6deb25-be59-4e72-9266-e7717de1288c"
CAJEWF010000003.1	RepeatMasker	SINE/tRNA-Core	14589183	14589769	1894	-	.	ID="RND-1_FAMILY-159";TEgroup="ctg_3%7CRND-1_FAMILY-159%7C2";Tend="1596";Tstart="929";shortTE="F";uid="133e3a80-f916-4878-9f2e-7320a2478065"
CAJEWF010000003.1	RepeatMasker	LTR/Gypsy	8124003	8124442	1553	-	.	ID="RND-6_FAMILY-6215";Tend="1371";Tstart="974";shortTE="F";uid="8580e360-b063-4928-9d5b-b9f54c2f60d4"
CAJEWF010000003.1	RepeatMasker	DNA/hAT?	30975475	30975604	595	-	.	ID="HAT-N6_BTA";Tend="232";Tstart="112";shortTE="F";uid="bd2bb978-eb3b-4733-bd2b-75fed8e9c7f9"
CAJEWF010000003.1	RepeatMasker	DNA/Sola-2	21964742	21964988	1165	-	.	ID="RND-6_FAMILY-443";Tend="2605";Tstart="2360";shortTE="F";uid="e5316c9c-2ac0-4911-ae2f-429e73a4e6d4"
CAJEWF010000003.1	RepeatMasker	LINE/L2	21868626	21868850	1413	-	.	ID="RND-4_FAMILY-328";Tend="1121";Tstart="898";shortTE="F";uid="516c8566-16b4-4190-85cc-b6b2ef5ac468"
CAJEWF010000003.1	RepeatMasker	DNA/CMC-EnSpm	6134521	6134889	2677	-	.	ID="ENSPM-N3_BTA";Tend="409";Tstart="1";shortTE="F";uid="33acce7e-4bce-4749-a581-acaec4eab750"
CAJEWF010000003.1	RepeatMasker	Unknown	15145196	15145546	1891	-	.	ID="RND-4_FAMILY-324";Tend="1273";Tstart="881";shortTE="F";uid="b7d7e068-7fbf-4705-86d4-fb0ab06ca371"
CAJEWF010000003.1	RepeatMasker	Unknown	13293065	13293294	1521	-	.	ID="RND-4_FAMILY-21";Tend="1400";Tstart="1146";shortTE="F";uid="9a3567a0-73b9-41da-8a0b-5f869b63e89b"
CAJEWF010000003.1	RepeatMasker	DNA/Kolobok	8538164	8538371	825	-	.	ID="RND-6_FAMILY-1166";Tend="1760";Tstart="1552";shortTE="F";uid="64452121-6bcc-4ac9-832d-a80f0d19bd84"
CAJEWF010000003.1	RepeatMasker	Unknown	1912571	1912737	1483	-	.	ID="RND-5_FAMILY-652";Tend="1091";Tstart="925";shortTE="F";uid="91e92122-a423-4d8c-aae8-98abd05a3381"
CAJEWF010000003.1	RepeatMasker	Unknown	4786831	4787026	1171	-	.	ID="RND-4_FAMILY-1071";Tend="1426";Tstart="1236";shortTE="F";uid="651977a8-b017-4d0a-9b44-01a67fa7804f"
CAJEWF010000003.1	RepeatMasker	DNA/CMC	5600901	5601159	1155	-	.	ID="RND-1_FAMILY-116";Tend="2564";Tstart="2291";shortTE="F";uid="51963225-ad6a-4b97-94d3-12b04dc234e9"
CAJEWF010000003.1	RepeatMasker	DNA/CMC-EnSpm	1694883	1695046	1268	-	.	ID="RND-6_FAMILY-1912";Tend="1117";Tstart="953";shortTE="F";uid="96ecef40-a804-4de1-9ab7-be29e48bf2ed"
CAJEWF010000003.1	RepeatMasker	LTR/Gypsy	33098683	33098933	1301	-	.	ID="RND-6_FAMILY-417";Tend="1164";Tstart="912";shortTE="F";uid="d2cddd93-edf3-4a05-a9c9-ca9aa351990a"
CAJEWF010000003.1	RepeatMasker	LTR/Gypsy	25317019	25317270	865	-	.	ID="RND-5_FAMILY-56";Tend="1063";Tstart="807";shortTE="F";uid="f11af7bf-c669-4bb7-bf97-a6efebb156a3"
CAJEWF010000003.1	RepeatMasker	DNA/TcMar-Tigger	9679812	9679929	686	-	.	ID="RND-5_FAMILY-1880";Tend="1195";Tstart="1079";shortTE="F";uid="74c3a9b0-0b6c-41e9-aaab-7c565fa63bd5"
CAJEWF010000003.1	RepeatMasker	DNA/PIF-Harbinger	31220730	31221182	1635	-	.	ID="RND-4_FAMILY-1090";Tend="1346";Tstart="950";shortTE="F";uid="1418213b-a260-4b81-b40a-1c1bfed39e01"
CAJEWF010000003.1	RepeatMasker	Unknown	27540381	27540535	745	-	.	ID="RND-1_FAMILY-233";Tend="1017";Tstart="886";shortTE="F";uid="40bfe2da-5f63-4bb1-94bb-d312b12a65d8"
CAJEWF010000003.1	RepeatMasker	DNA/PIF-Spy	7138903	7139367	1400	-	.	ID="RND-1_FAMILY-597";Tend="1295";Tstart="846";shortTE="F";uid="0f5c3ce6-7d0f-4b7b-8583-89ae81d81375"
CAJEWF010000003.1	RepeatMasker	Unknown	19722023	19722179	1169	-	.	ID="RND-1_FAMILY-870";Tend="1134";Tstart="975";shortTE="F";uid="0ef571ec-1f57-4210-970e-879f5b0eaea7"
CAJEWF010000003.1	RepeatMasker	DNA/PIF-Spy	9237590	9237896	568	-	.	ID="RND-1_FAMILY-443";Tend="1503";Tstart="1197";shortTE="F";uid="fc8e0945-1509-42ef-935a-5eae840186aa"
CAJEWF010000003.1	RepeatMasker	LTR/Gypsy	19645883	19646143	1627	-	.	ID="RND-6_FAMILY-1649";Tend="1404";Tstart="1144";shortTE="F";uid="d6bb8f3c-294f-4c89-b85e-49ac344756d8"
CAJEWF010000003.1	RepeatMasker	DNA/TcMar-Pogo	7692405	7692729	2925	-	.	ID="RND-1_FAMILY-572";Tend="1559";Tstart="1235";shortTE="F";uid="5c2f4b0d-019d-4e7a-b956-8c1fd740fd8b"
CAJEWF010000003.1	RepeatMasker	Unknown	28601257	28601395	665	-	.	ID="RND-6_FAMILY-2397";Tend="1127";Tstart="981";shortTE="F";uid="847eb62e-4cfc-4aeb-b29a-417682a84f88"
CAJEWF010000003.1	RepeatMasker	LTR/Pao	31521925	31522136	696	-	.	ID="RND-4_FAMILY-3020";Tend="1101";Tstart="902";shortTE="F";uid="936d7684-b571-4971-91a0-34964ded08fe"
CAJEWF010000003.1	RepeatMasker	DNA/Kolobok	18633047	18633497	2677	-	.	ID="KOLOBOK-N2_BTA";Tend="442";Tstart="1";shortTE="F";uid="c8e97dc8-4d37-4cb1-92d2-4dec79f21718"
CAJEWF010000003.1	RepeatMasker	DNA/CMC-EnSpm	32535885	32537051	658	-	.	ID="RND-1_FAMILY-258";Tend="2467";Tstart="1386";shortTE="F";uid="80bed6d6-8a4b-4009-82c6-e1f7e1a319ee"
CAJEWF010000003.1	RepeatMasker	LTR/Gypsy	26198855	26199118	592	-	.	ID="RND-6_FAMILY-417";Tend="1159";Tstart="904";shortTE="F";uid="95247041-db7e-40bc-b9c5-811984a3d189"
CAJEWF010000003.1	RepeatMasker	DNA/hAT?	5658256	5658429	1095	-	.	ID="RND-5_FAMILY-1116";Tend="1107";Tstart="917";shortTE="F";uid="129613e1-3b39-481d-b19a-a81a8013482a"
CAJEWF010000003.1	RepeatMasker	Unknown	11675685	11675826	438	-	.	ID="RND-1_FAMILY-36";Tend="1206";Tstart="967";shortTE="F";uid="451034fe-998d-44dc-9d5c-6fa102d01d47"
CAJEWF010000003.1	RepeatMasker	Unknown	29361005	29361185	1346	-	.	ID="RND-2_FAMILY-63";Tend="1043";Tstart="865";shortTE="F";uid="e9127e33-4791-4508-9cc0-2a952b8058f7"
CAJEWF010000003.1	RepeatMasker	LTR/Gypsy	22428403	22428885	2122	-	.	ID="RND-6_FAMILY-1649";TEgroup="ctg_3%7CRND-6_FAMILY-1649%7C33";Tend="1396";Tstart="956";shortTE="F";uid="5799644e-37bf-46f9-9217-c923072f6c43"
CAJEWF010000003.1	RepeatMasker	DNA	29541752	29541885	614	-	.	ID="RND-2_FAMILY-6";Tend="1300";Tstart="1168";shortTE="F";uid="df6ec68d-0f89-4a1b-bc9d-14312cce5dbf"
CAJEWF010000003.1	RepeatMasker	DNA	4087308	4087486	691	-	.	ID="DNA-11_BTA";Tend="275";Tstart="95";shortTE="F";uid="cd0e4afb-93e4-481e-bb0c-8328d78bdf0a"
CAJEWF010000003.1	RepeatMasker	DNA	7894343	7894485	862	-	.	ID="RND-6_FAMILY-5164";Tend="2596";Tstart="2453";shortTE="F";uid="25e89bcc-b181-4890-82e7-0d682ae34a20"
CAJEWF010000003.1	RepeatMasker	Unknown	12443994	12444323	2905	-	.	ID="RND-5_FAMILY-2082";Tend="743";Tstart="413";shortTE="F";uid="e00c0c94-fc8c-482f-b3d2-6532225553ab"
CAJEWF010000003.1	RepeatMasker	DNA/Kolobok	6602919	6603055	893	-	.	ID="KOLOBOK-N2_BTA";Tend="361";Tstart="227";shortTE="F";uid="a3b21434-2e73-4517-8645-cd1ca66b3c11"
CAJEWF010000003.1	RepeatMasker	RC/Helitron	24532349	24532475	409	-	.	ID="RND-4_FAMILY-309";Tend="1394";Tstart="1269";shortTE="F";uid="8f9fafdc-3ccb-4a60-a157-001273a0e63d"
CAJEWF010000003.1	RepeatMasker	LTR/Gypsy	3341766	3342220	3184	-	.	ID="RND-6_FAMILY-9105";Tend="1383";Tstart="928";shortTE="F";uid="77673729-811e-4105-a605-4fc32241d5b2"
CAJEWF010000003.1	RepeatMasker	LTR/Pao	16314571	16315483	3678	-	.	ID="RND-5_FAMILY-543";TEgroup="ctg_3%7CRND-5_FAMILY-543%7C23";Tend="1372";Tstart="794";shortTE="F";uid="e6ea3160-efaf-4aff-a388-78a81459ba14"
CAJEWF010000003.1	RepeatMasker	Unknown	24015794	24015953	1186	-	.	ID="RND-1_FAMILY-570";Tend="1381";Tstart="1232";shortTE="F";uid="e6c5f43a-fedc-4831-9a06-f364ecea2f44"
CAJEWF010000003.1	RepeatMasker	DNA/CMC	18270742	18270986	1116	-	.	ID="RND-1_FAMILY-116";Tend="2549";Tstart="2295";shortTE="F";uid="d23a959d-b123-431b-a7b0-e76b3e3186eb"
CAJEWF010000003.1	RepeatMasker	LINE/CR1-Zenon	1713199	1713625	3456	-	.	ID="RND-6_FAMILY-1306";Tend="1396";Tstart="968";shortTE="F";uid="7b96e8f3-d37c-4203-bdf6-8c3d28c31109"
CAJEWF010000003.1	RepeatMasker	Unknown	27615737	27615857	683	-	.	ID="RND-5_FAMILY-1131";Tend="929";Tstart="783";shortTE="F";uid="31118a8c-d657-4c2d-832a-71996c30a612"
CAJEWF010000003.1	RepeatMasker	Unknown	24563159	24563550	1663	-	.	ID="RND-6_FAMILY-2397";Tend="1529";Tstart="1175";shortTE="F";uid="c9e7b665-9395-42a5-8b0e-2af640355979"
CAJEWF010000003.1	RepeatMasker	LINE/Penelope	29332010	29332168	1133	-	.	ID="RND-6_FAMILY-2974";Tend="1078";Tstart="919";shortTE="F";uid="eb4e44a7-e87c-4b82-9c88-54a3cdf6c4a9"
CAJEWF010000003.1	RepeatMasker	DNA/MULE-MuDR	23705372	23705737	2888	-	.	ID="RND-1_FAMILY-69";Tend="1318";Tstart="936";shortTE="F";uid="08df7a6c-cd45-4709-8676-1102d66baec2"
CAJEWF010000003.1	RepeatMasker	Unknown	7686180	7687107	4672	-	.	ID="RND-5_FAMILY-5011";Tend="1769";Tstart="907";shortTE="F";uid="91c82b8b-f4c4-43eb-b28a-65bff2c19fc6"
CAJEWF010000003.1	RepeatMasker	DNA/CMC-EnSpm	13380146	13380321	1219	-	.	ID="RND-3_FAMILY-131";Tend="1219";Tstart="1046";shortTE="F";uid="84dcc56c-eb59-4fc5-b876-062987146db4"
CAJEWF010000003.1	RepeatMasker	DNA	6119228	6119347	846	-	.	ID="RND-1_FAMILY-59";Tend="1212";Tstart="1090";shortTE="F";uid="4ae19b28-544a-4e43-8896-f6944c859f26"
CAJEWF010000003.1	RepeatMasker	DNA	19846232	19846555	1939	-	.	ID="RND-5_FAMILY-1401";Tend="1240";Tstart="907";shortTE="F";uid="a9b43fec-15c6-475d-98dc-8971c4d75d1e"
CAJEWF010000003.1	RepeatMasker	DNA/CMC-EnSpm	29231239	29231499	1873	-	.	ID="RND-6_FAMILY-7144";Tend="1226";Tstart="966";shortTE="F";uid="5f309546-05cd-412f-ad4a-e999713fe98c"
CAJEWF010000003.1	RepeatMasker	DNA	27471032	27471207	1338	-	.	ID="DNA-11_BTA";Tend="275";Tstart="102";shortTE="F";uid="8b68bb0b-8a2a-4a4e-bdcd-60712f5fc85b"
CAJEWF010000003.1	RepeatMasker	DNA/CMC-EnSpm	23017343	23017500	1007	-	.	ID="RND-6_FAMILY-7144";Tend="1137";Tstart="967";shortTE="F";uid="f8433157-8121-4c64-93e3-89099ecf1a98"
CAJEWF010000003.1	RepeatMasker	DNA/PIF-Spy	28655788	28656212	2371	-	.	ID="RND-1_FAMILY-402";Tend="1358";Tstart="933";shortTE="F";uid="41d87b37-f3f5-4340-a5f9-eedb4bd79d66"
CAJEWF010000003.1	RepeatMasker	DNA/hAT?	1499056	1499367	2666	-	.	ID="HAT-N6_BTA";Tend="311";Tstart="1";shortTE="F";uid="d03b5513-10e7-4838-98f9-3577fcdca801"
CAJEWF010000003.1	RepeatMasker	LTR/Gypsy	15246392	15246558	1238	-	.	ID="RND-6_FAMILY-1649";Tend="1137";Tstart="971";shortTE="F";uid="95f66d42-bd71-4bb6-848c-ad5bee49b373"
CAJEWF010000003.1	RepeatMasker	DNA	11945507	11945747	675	-	.	ID="DNA-11_BTA";Tend="550";Tstart="284";shortTE="F";uid="8fe85693-01fb-40e8-a4cf-b55030ff95d9"
CAJEWF010000003.1	RepeatMasker	Unknown	4236409	4236575	1273	-	.	ID="RND-4_FAMILY-384";Tend="1006";Tstart="840";shortTE="F";uid="151c74cc-56e9-4e98-8e9a-7156037d602e"
CAJEWF010000003.1	RepeatMasker	LINE/I-Jockey	4658978	4659140	484	-	.	ID="JOCKEY-4_BTA";Tend="3580";Tstart="3420";shortTE="F";uid="bdcd3c13-2ad3-46fe-bd74-c86d413d0f9d"
CAJEWF010000003.1	RepeatMasker	DNA/CMC-EnSpm	22642380	22642492	437	-	.	ID="RND-6_FAMILY-1912";Tend="1090";Tstart="979";shortTE="F";uid="af0e3f3e-8231-48a3-867e-c4af4f5b10fa"
CAJEWF010000003.1	RepeatMasker	DNA/CMC-Transib	18305343	18305517	962	-	.	ID="RND-5_FAMILY-2303";Tend="929";Tstart="766";shortTE="F";uid="b24ad0ad-025d-4382-aef6-8d5feb89676e"
CAJEWF010000003.1	RepeatMasker	DNA/CMC-EnSpm	1755865	1756076	454	-	.	ID="RND-6_FAMILY-4002";Tend="5497";Tstart="5300";shortTE="F";uid="280d0df9-2a98-46ce-b797-f7d3de9cbf14"
CAJEWF010000003.1	RepeatMasker	DNA	29309472	29310557	8919	-	.	ID="RND-1_FAMILY-711";Tend="1911";Tstart="818";shortTE="F";uid="04ae58e1-bf3c-4a39-b37f-099b31cbddd4"
CAJEWF010000003.1	RepeatMasker	DNA	16566785	16567047	2044	-	.	ID="RND-5_FAMILY-2645";Tend="1267";Tstart="1005";shortTE="F";uid="672ef070-c118-4cfa-8c5a-a266a13f0d9f"
CAJEWF010000003.1	RepeatMasker	Unknown	7754977	7755096	689	-	.	ID="RND-1_FAMILY-37";Tend="1059";Tstart="935";shortTE="F";uid="cd23ead6-27a9-4d0c-967e-36d9371614b8"
CAJEWF010000003.1	RepeatMasker	Unknown	5387934	5388148	1198	-	.	ID="RND-6_FAMILY-11";Tend="1076";Tstart="834";shortTE="F";uid="f9bc7328-aaad-479a-988e-e31db217964c"
CAJEWF010000003.1	RepeatMasker	DNA/PIF-Spy	11067672	11068038	2991	-	.	ID="RND-5_FAMILY-3132";Tend="2520";Tstart="2154";shortTE="F";uid="02c5d298-2d5a-4f73-af71-cfb6619646d6"
CAJEWF010000003.1	RepeatMasker	Unknown	8992918	8993190	1543	-	.	ID="RND-4_FAMILY-226";Tend="1226";Tstart="916";shortTE="F";uid="32408dc6-8b03-4fe7-808a-ad0ce5bc286d"
CAJEWF010000003.1	RepeatMasker	Unknown	1104269	1104397	413	-	.	ID="RND-1_FAMILY-223";Tend="1038";Tstart="915";shortTE="F";uid="ed614c88-b678-4a0f-a3fe-4fac46878997"
CAJEWF010000003.1	RepeatMasker	DNA/PIF-Spy	22871244	22871441	699	-	.	ID="RND-6_FAMILY-9771";Tend="3892";Tstart="3696";shortTE="F";uid="44568a07-cd1e-41e2-8b39-be24863bb1fb"
CAJEWF010000003.1	RepeatMasker	DNA	19256929	19257482	4046	-	.	ID="DNA-4_BTA";Tend="554";Tstart="1";shortTE="F";uid="0232437b-14ab-417f-85ed-21e59d050774"
CAJEWF010000003.1	RepeatMasker	DNA	18269884	18270276	1283	-	.	ID="RND-5_FAMILY-149";Tend="1359";Tstart="984";shortTE="F";uid="b0886625-576b-4aee-b658-d07dfca57984"
CAJEWF010000003.1	RepeatMasker	Unknown	31153060	31153438	2585	-	.	ID="RND-1_FAMILY-335";Tend="1264";Tstart="896";shortTE="F";uid="47abb110-7e90-4ff0-8099-6707d06257cb"
CAJEWF010000003.1	RepeatMasker	DNA	26120055	26120330	1985	-	.	ID="DNA-11_BTA";Tend="551";Tstart="277";shortTE="F";uid="94b58e7a-41e7-40e0-a684-24a965d340e3"
CAJEWF010000003.1	RepeatMasker	Unknown	28907362	28907727	2261	-	.	ID="RND-3_FAMILY-243";Tend="2022";Tstart="1667";shortTE="F";uid="d490bc3f-d439-45cb-85dd-bb0f93ea2cf9"
CAJEWF010000003.1	RepeatMasker	DNA/hAT-Tip100	25890932	25891188	978	-	.	ID="rnd-4_family-1987";Tend="1134";Tstart="879";shortTE="F";uid="a928662f-7836-464a-83f7-c13afe5221d2"
CAJEWF010000003.1	RepeatMasker	Unknown	16468974	16469326	1523	-	.	ID="RND-3_FAMILY-330";Tend="1337";Tstart="928";shortTE="F";uid="e958499f-1bf0-4205-a58f-792a223748ad"
CAJEWF010000003.1	RepeatMasker	LTR/Gypsy	2818933	2819064	777	-	.	ID="RND-5_FAMILY-4600";Tend="1216";Tstart="1085";shortTE="F";uid="5ace05c0-86e1-4655-bfa7-a2d14760ae81"
CAJEWF010000003.1	RepeatMasker	DNA	8832007	8832504	2624	-	.	ID="DNA-1_BTA";Tend="504";Tstart="1";shortTE="F";uid="7f6e3d43-26d7-44fd-b6c5-f5dad260f22f"
CAJEWF010000003.1	RepeatMasker	DNA/Sola-2	15210570	15210816	815	-	.	ID="RND-1_FAMILY-227";Tend="1836";Tstart="1587";shortTE="F";uid="43f3e43c-db65-4dc6-bbc3-2929ccd7bd9f"
CAJEWF010000003.1	RepeatMasker	LTR/Gypsy	4181893	4182138	1318	-	.	ID="RND-3_FAMILY-29";Tend="1339";Tstart="1081";shortTE="F";uid="e8039f7c-e248-4c3d-a58b-71ffa94e9821"
CAJEWF010000003.1	RepeatMasker	DNA	19979251	19979451	1255	-	.	ID="RND-1_FAMILY-136";Tend="1112";Tstart="913";shortTE="F";uid="c7eafb10-fc36-4b1c-8029-8b704c20d92a"
CAJEWF010000003.1	RepeatMasker	DNA	20112734	20113241	3865	-	.	ID="DNA-1_BTA";Tend="504";Tstart="1";shortTE="F";uid="6491537a-c81d-47af-a75e-ce0e93cc15bf"
CAJEWF010000003.1	RepeatMasker	DNA	17167654	17167879	688	-	.	ID="DNA-5_BTA";Tend="232";Tstart="6";shortTE="F";uid="82d1f0a3-136e-49c0-8632-4d7e6f7f46ad"
CAJEWF010000003.1	RepeatMasker	DNA/Sola-2	27312699	27312841	1107	-	.	ID="RND-6_FAMILY-4127";Tend="850";Tstart="708";shortTE="F";uid="bad0559a-bda8-4353-a840-139145af21f2"
CAJEWF010000003.1	RepeatMasker	Unknown	22165691	22165818	512	-	.	ID="RND-2_FAMILY-63";Tend="1023";Tstart="869";shortTE="F";uid="7bdf5d78-8a18-4b9a-b72d-0d138eaac3bc"
CAJEWF010000003.1	RepeatMasker	Unknown	2137963	2138202	1493	-	.	ID="RND-6_FAMILY-2709";Tend="1221";Tstart="991";shortTE="F";uid="90b990f7-814a-4901-98b4-9759effe8df4"
CAJEWF010000003.1	RepeatMasker	DNA/CMC-EnSpm	11376582	11376877	743	-	.	ID="RND-6_FAMILY-2037";Tend="1560";Tstart="1262";shortTE="F";uid="0d81f59d-ad81-49fd-9f73-f43c5b3fb0e9"
CAJEWF010000003.1	RepeatMasker	Unknown	33552547	33552753	1424	-	.	ID="RND-1_FAMILY-545";Tend="1167";Tstart="951";shortTE="F";uid="a982baf6-2929-4560-a8cc-549bcc8f3ea7"
CAJEWF010000003.1	RepeatMasker	DNA	29323688	29324097	3159	-	.	ID="DNA-4_BTA";Tend="554";Tstart="143";shortTE="F";uid="ef7db07d-d162-4854-8ee0-4728dcfaec88"
CAJEWF010000003.1	RepeatMasker	RC/Helitron	23373559	23374018	1640	-	.	ID="RND-4_FAMILY-803";Tend="1367";Tstart="926";shortTE="F";uid="62cd89eb-ed65-4e2b-96e3-891b9fa1dbdb"
CAJEWF010000003.1	RepeatMasker	DNA	4024897	4025439	3737	-	.	ID="DNA-4_BTA";Tend="554";Tstart="1";shortTE="F";uid="bb2369a2-c5c6-46e3-99b9-beb5bf243ea9"
CAJEWF010000003.1	RepeatMasker	LTR/Gypsy	29912762	29913011	1547	-	.	ID="RND-5_FAMILY-1051";Tend="1189";Tstart="937";shortTE="F";uid="8181c562-3739-43ff-a8ab-73d5aae206a9"
CAJEWF010000003.1	RepeatMasker	LTR/Gypsy	16873746	16874512	520	-	.	ID="GYPSY-14_BTA-I";Tend="1401";Tstart="694";shortTE="F";uid="812580c6-a549-4955-a07d-a9d703e3b0e6"
CAJEWF010000003.1	RepeatMasker	Unknown	17754498	17754714	1029	-	.	ID="RND-6_FAMILY-2397";Tend="1119";Tstart="895";shortTE="F";uid="3f5bed88-b94c-4e4f-8f02-bd26cf62775e"
CAJEWF010000003.1	RepeatMasker	DNA/CMC	12640555	12640788	1603	-	.	ID="ENSPM-N1_BTA";Tend="228";Tstart="1";shortTE="F";uid="3634c44c-2389-482f-8d24-bc48e2b30e96"
CAJEWF010000003.1	RepeatMasker	Unknown	12648846	12649013	643	-	.	ID="RND-1_FAMILY-36";Tend="1137";Tstart="968";shortTE="F";uid="338328d3-e3ec-4f40-869a-5da22b99d05b"
CAJEWF010000003.1	RepeatMasker	Unknown	4236755	4236856	466	-	.	ID="RND-1_FAMILY-4";Tend="3392";Tstart="3291";shortTE="F";uid="ad91c3f3-63ea-4058-97be-9ba0951a370d"
CAJEWF010000003.1	RepeatMasker	RC/Helitron	3835741	3836068	2174	-	.	ID="RND-5_FAMILY-390";Tend="1275";Tstart="904";shortTE="F";uid="d20dc0ad-5d40-4100-b819-dccb3526d411"
CAJEWF010000003.1	RepeatMasker	Unknown	1205959	1206124	1283	-	.	ID="RND-4_FAMILY-384";Tend="1005";Tstart="840";shortTE="F";uid="39dc47e9-d7a8-4a52-a7d3-6e47c94f7b3f"
CAJEWF010000003.1	RepeatMasker	DNA	13714410	13714730	2593	-	.	ID="RND-1_FAMILY-234";Tend="1274";Tstart="942";shortTE="F";uid="d21b91b4-61f7-4da8-bf33-d8324e801efc"
CAJEWF010000003.1	RepeatMasker	Unknown	25285874	25286074	748	-	.	ID="RND-1_FAMILY-620";Tend="981";Tstart="787";shortTE="F";uid="c118a717-2348-4014-b997-f55f1b4a51fa"
CAJEWF010000003.1	RepeatMasker	DNA/CMC	15052328	15052555	1575	-	.	ID="RND-5_FAMILY-957";Tend="1087";Tstart="859";shortTE="F";uid="d682feba-9f2e-413e-b100-2f445ecbd8bb"
CAJEWF010000003.1	RepeatMasker	Unknown	19863311	19863529	1457	-	.	ID="RND-6_FAMILY-738";Tend="1167";Tstart="947";shortTE="F";uid="5eda0948-0745-44af-831a-990370b1947c"
CAJEWF010000003.1	RepeatMasker	DNA/CMC	24445151	24445318	433	-	.	ID="RND-4_FAMILY-396";TEgroup="ctg_3%7CRND-4_FAMILY-396%7C1";Tend="1122";Tstart="815";shortTE="F";uid="f40cd7bf-1889-4fee-a878-a530e3f66550"
CAJEWF010000003.1	RepeatMasker	LTR/Pao	29271231	29271646	1988	-	.	ID="RND-5_FAMILY-543";Tend="1342";Tstart="918";shortTE="F";uid="c2e6b645-6a8c-4ce0-bf61-6f6942dd9793"
CAJEWF010000003.1	RepeatMasker	DNA	10468904	10469026	920	-	.	ID="DNA4-17B_BTA";Tend="276";Tstart="154";shortTE="F";uid="134aacdf-69ae-47d6-b615-df17587ee312"
CAJEWF010000003.1	RepeatMasker	Unknown	9893897	9894172	1801	-	.	ID="RND-6_FAMILY-694";Tend="1209";Tstart="928";shortTE="F";uid="0e1a68ff-ec57-4bbb-a439-cb46c9d9a35b"
CAJEWF010000003.1	RepeatMasker	DNA	15947841	15948401	4403	-	.	ID="DNA-4_BTA";Tend="554";Tstart="1";shortTE="F";uid="7d4fff1f-5f3e-4ebe-81cf-249ae73e5985"
CAJEWF010000003.1	RepeatMasker	DNA/PIF-Spy	3514137	3514398	1056	-	.	ID="rnd-5_family-3132";Tend="2397";Tstart="2159";shortTE="F";uid="38bac1c5-4a34-4e6c-8818-7212bead0f85"
CAJEWF010000003.1	RepeatMasker	DNA	9836367	9836573	1260	-	.	ID="RND-5_FAMILY-971";Tend="1117";Tstart="911";shortTE="F";uid="65b717ba-18d9-470e-b5ae-dba3ad2835a1"
CAJEWF010000003.1	RepeatMasker	DNA	19708621	19709174	4129	-	.	ID="DNA-4_BTA";Tend="554";Tstart="1";shortTE="F";uid="7463c3e1-26c2-460b-8b18-947d2282b7ed"
CAJEWF010000003.1	RepeatMasker	LINE/I-Jockey	31613789	31614089	1758	-	.	ID="RND-4_FAMILY-1190";Tend="1241";Tstart="933";shortTE="F";uid="9a56473a-5663-415b-a84f-2698569915ba"
CAJEWF010000003.1	RepeatMasker	LTR/Gypsy	2825217	2825741	675	-	.	ID="RND-6_FAMILY-1649";TEgroup="ctg_3%7CRND-6_FAMILY-1649%7C6";Tend="1398";Tstart="817";shortTE="F";uid="c92b63d3-53d3-44c1-8658-fd649a93f529"
CAJEWF010000003.1	RepeatMasker	Unknown	9944734	9944962	2008	-	.	ID="RND-6_FAMILY-778";Tend="1180";Tstart="951";shortTE="F";uid="3bae12a3-68b3-41f6-a29c-f0bb4ee9cad8"
CAJEWF010000003.1	RepeatMasker	LTR/Gypsy	5435448	5436026	765	-	.	ID="RND-3_FAMILY-25";Tend="1090";Tstart="508";shortTE="F";uid="5086eb7c-d8dd-43a0-8c6d-3e15451e4553"
CAJEWF010000003.1	RepeatMasker	LTR/Gypsy	32807058	32807277	790	-	.	ID="RND-6_FAMILY-417";Tend="1164";Tstart="1004";shortTE="F";uid="6fe3ed54-fea1-4234-bfae-b34b93aefd99"
CAJEWF010000003.1	RepeatMasker	DNA	15746200	15746710	1574	-	.	ID="DNA-4_BTA";Tend="554";Tstart="4";shortTE="F";uid="1e00085d-dadd-4edf-afba-066fcf49559a"
CAJEWF010000003.1	RepeatMasker	Unknown	5493730	5494037	2373	-	.	ID="RND-6_FAMILY-646";Tend="1161";Tstart="854";shortTE="F";uid="361c5492-ccd4-4ccf-8a72-635f00dc7488"
CAJEWF010000003.1	RepeatMasker	DNA	9001507	9001675	485	-	.	ID="RND-6_FAMILY-1167";Tend="1587";Tstart="1424";shortTE="F";uid="29c6f48a-763b-4336-ae8d-ba6ffeae2e59"
CAJEWF010000003.1	RepeatMasker	Unknown	15603974	15604176	517	-	.	ID="RND-1_FAMILY-223";Tend="1251";Tstart="1052";shortTE="F";uid="2b9dfab6-5c82-4483-a4ae-054c99ff8ae0"
CAJEWF010000003.1	RepeatMasker	DNA/Sola-2	26091621	26094299	1042	-	.	ID="RND-6_FAMILY-1230";TEgroup="ctg_3%7CRND-6_FAMILY-1230%7C1";Tend="3215";Tstart="803";shortTE="F";uid="fee0ba50-67bc-4b1f-a13f-b7ba3969ab64"
CAJEWF010000003.1	RepeatMasker	RC/Helitron	32232094	32232297	1279	-	.	ID="RND-5_FAMILY-1779";Tend="1014";Tstart="808";shortTE="F";uid="f90c18a4-49fe-49a6-939a-c69a63b7dc0c"
CAJEWF010000003.1	RepeatMasker	DNA	15483877	15484186	1483	-	.	ID="DNA-4_BTA";Tend="306";Tstart="1";shortTE="F";uid="ebb13ba4-3f92-4120-bbd8-39cae850eae4"
CAJEWF010000003.1	RepeatMasker	DNA	9111441	9111700	2208	-	.	ID="RND-1_FAMILY-59";Tend="1244";Tstart="984";shortTE="F";uid="aa05c6b3-1b81-4b82-9a09-29720eb7b4bd"
CAJEWF010000003.1	RepeatMasker	LTR/Gypsy	19946978	19947221	1337	-	.	ID="RND-3_FAMILY-25";Tend="1317";Tstart="1083";shortTE="F";uid="ee63eccb-1247-4212-b9f7-4df45c4ba54d"
CAJEWF010000003.1	RepeatMasker	LTR/Pao	31578332	31578477	940	-	.	ID="RND-4_FAMILY-367";Tend="1132";Tstart="993";shortTE="F";uid="7084b445-165f-4547-b14a-47281c09a4c6"
CAJEWF010000003.1	RepeatMasker	RC/Helitron	29366449	29366640	1078	-	.	ID="RND-6_FAMILY-2157";Tend="1678";Tstart="1487";shortTE="F";uid="e3c1fb6b-8785-48b2-9260-abf3caf751d2"
CAJEWF010000003.1	RepeatMasker	DNA	22792016	22792371	2619	-	.	ID="DNA-4_BTA";Tend="356";Tstart="1";shortTE="F";uid="9028ab2c-0023-40eb-a6e6-462ba0422c18"
CAJEWF010000003.1	RepeatMasker	Unknown	22932270	22932669	1035	-	.	ID="RND-1_FAMILY-538";TEgroup="ctg_3%7CRND-1_FAMILY-538%7C2";Tend="1439";Tstart="1242";shortTE="F";uid="07a27457-95cc-409a-b61d-202ab4544574"
CAJEWF010000003.1	RepeatMasker	LTR/Gypsy	23828465	23828640	1327	-	.	ID="RND-6_FAMILY-1649";Tend="1150";Tstart="974";shortTE="F";uid="55b75812-1a94-4c01-93ed-fb3d8bc15fc2"
CAJEWF010000003.1	RepeatMasker	LINE/L1	27119028	27119376	2542	-	.	ID="RND-6_FAMILY-3534";Tend="749";Tstart="402";shortTE="F";uid="4bec4b8d-9d0e-4ed2-ba73-bcb81453a7d6"
CAJEWF010000003.1	RepeatMasker	DNA/hAT?	5322555	5322812	1144	-	.	ID="RND-6_FAMILY-2283";Tend="1335";Tstart="1081";shortTE="F";uid="832bd653-c3b0-4d07-a3b1-bb77863eca0d"
CAJEWF010000003.1	RepeatMasker	Unknown	17879320	17879603	1719	-	.	ID="RND-6_FAMILY-8937";Tend="1187";Tstart="910";shortTE="F";uid="10de385b-ff06-46ce-9aae-0eca6fed8c0a"
CAJEWF010000003.1	RepeatMasker	Unknown	23204395	23204532	1068	-	.	ID="RND-1_FAMILY-309";Tend="1049";Tstart="912";shortTE="F";uid="05af3c78-2e56-4bf6-9e46-5d615f201e0b"
CAJEWF010000003.1	RepeatMasker	DNA/PIF-Spy	19675637	19676150	1129	-	.	ID="RND-6_FAMILY-5852";Tend="2445";Tstart="1593";shortTE="F";uid="f5bde890-cd24-418b-b9a7-cacfc3d32c14"
CAJEWF010000003.1	RepeatMasker	DNA/hAT?	27813002	27813317	2712	-	.	ID="HAT-N6_BTA";Tend="311";Tstart="1";shortTE="F";uid="8bded39c-e7b4-4f03-89c3-8fba54027ee8"
CAJEWF010000003.1	RepeatMasker	Unknown	30378465	30378603	528	-	.	ID="RND-1_FAMILY-469";Tend="1550";Tstart="1413";shortTE="F";uid="8ead7b33-273e-44ee-be9d-2e235e61eebe"
CAJEWF010000003.1	RepeatMasker	Unknown	8870866	8871163	2158	-	.	ID="RND-3_FAMILY-258";Tend="1074";Tstart="771";shortTE="F";uid="8699d350-2f24-4f45-844a-5f156d29914a"
CAJEWF010000003.1	RepeatMasker	DNA/hAT-Tip100	27579835	27579974	800	-	.	ID="RND-1_FAMILY-65";Tend="900";Tstart="748";shortTE="F";uid="05ac6c26-2c92-454f-a377-f6a3e9250929"
CAJEWF010000003.1	RepeatMasker	RC/Helitron	24993794	24994803	7476	-	.	ID="RND-1_FAMILY-440";Tend="1832";Tstart="805";shortTE="F";uid="08e64361-e90f-419d-b146-900ed42eda26"
CAJEWF010000003.1	RepeatMasker	DNA	13288613	13288732	541	-	.	ID="DNA-11_BTA";Tend="389";Tstart="272";shortTE="F";uid="f97cb80b-49c6-4934-9fce-d6924313f038"
CAJEWF010000003.1	RepeatMasker	LTR/Gypsy	25105713	25105985	963	-	.	ID="RND-6_FAMILY-1649";Tend="1404";Tstart="1130";shortTE="F";uid="77e1f76a-27d5-4d77-ac53-83e0815038cf"
CAJEWF010000003.1	RepeatMasker	DNA/CMC-EnSpm	2495714	2495854	663	-	.	ID="RND-6_FAMILY-2037";Tend="1401";Tstart="1260";shortTE="F";uid="ad4a90dd-54e1-44b1-aff6-81d160c60fed"
CAJEWF010000003.1	RepeatMasker	Unknown	30378911	30379503	3126	-	.	ID="RND-1_FAMILY-469";Tend="1414";Tstart="816";shortTE="F";uid="10e2d6f0-09f3-4110-87c1-9e4fac3679cd"
CAJEWF010000003.1	RepeatMasker	DNA/hAT-Tip100	22326269	22326412	405	-	.	ID="RND-5_FAMILY-926";Tend="1621";Tstart="1470";shortTE="F";uid="00d001a4-0141-4565-8503-2866f4db0a5b"
CAJEWF010000003.1	RepeatMasker	LTR/Gypsy	18201816	18202562	2840	-	.	ID="RND-6_FAMILY-1646";Tend="1460";Tstart="392";shortTE="F";uid="eb5100df-779a-4bfa-91b3-583f099351d9"
CAJEWF010000003.1	RepeatMasker	Unknown	16461077	16461407	1881	-	.	ID="RND-3_FAMILY-243";Tend="837";Tstart="603";shortTE="F";uid="754de967-6c2e-48a8-a789-24339c8631dc"
CAJEWF010000003.1	RepeatMasker	DNA/hAT?	28498657	28498963	2157	-	.	ID="RND-5_FAMILY-1268";Tend="1171";Tstart="848";shortTE="F";uid="442cdda2-9d35-4b91-a976-0f3203e0bfea"
CAJEWF010000003.1	RepeatMasker	Unknown	13247689	13248037	1675	-	.	ID="RND-3_FAMILY-763";Tend="1193";Tstart="916";shortTE="F";uid="128a3df9-6b91-49f7-9259-4575069aecc9"
CAJEWF010000003.1	RepeatMasker	LTR/Gypsy	32030332	32030595	1677	-	.	ID="RND-3_FAMILY-29";Tend="1342";Tstart="1084";shortTE="F";uid="254ac70a-8f45-49d0-8052-94f0405c0f4f"
CAJEWF010000003.1	RepeatMasker	LTR/Gypsy	31294272	31294716	1246	-	.	ID="RND-6_FAMILY-1649";Tend="1399";Tstart="974";shortTE="F";uid="de3af103-1f49-4643-895b-061ea1834bb9"
CAJEWF010000003.1	RepeatMasker	DNA/CMC-EnSpm	18756434	18756608	1349	-	.	ID="rnd-3_family-131";Tend="1191";Tstart="1015";shortTE="F";uid="71a026ef-dbe8-4f96-9714-eb0237aa369d"
CAJEWF010000003.1	RepeatMasker	DNA/CMC-EnSpm	7175516	7175775	1330	-	.	ID="RND-6_FAMILY-737";Tend="1156";Tstart="890";shortTE="F";uid="0b085c0b-37a8-4794-9153-f636f02d63a1"
CAJEWF010000003.1	RepeatMasker	LINE/I	18931587	18931695	539	-	.	ID="RND-6_FAMILY-27";Tend="1097";Tstart="982";shortTE="F";uid="17120b9b-355a-474e-8b8f-99f440e90b1d"
CAJEWF010000003.1	RepeatMasker	DNA/PIF-Harbinger	23801436	23801651	1516	-	.	ID="RND-4_FAMILY-1090";Tend="1192";Tstart="969";shortTE="F";uid="75035050-54cf-48fa-95ae-db1237589683"
CAJEWF010000003.1	RepeatMasker	DNA	28700899	28701029	935	-	.	ID="RND-6_FAMILY-11069";Tend="1028";Tstart="900";shortTE="F";uid="b3f94be6-d389-4852-8d56-5bcc249d1a78"
CAJEWF010000003.1	RepeatMasker	DNA/MULE-Ricksha	24357784	24358081	623	-	.	ID="MUDRX-1_BTA";Tend="2049";Tstart="1772";shortTE="F";uid="e6048594-8ce7-4480-92f6-ae5cd420fcf9"
CAJEWF010000003.1	RepeatMasker	DNA/Maverick	30274381	30274649	1068	-	.	ID="RND-2_FAMILY-28";Tend="1027";Tstart="739";shortTE="F";uid="182320a4-f061-4cb6-8e79-a25a873600d6"
CAJEWF010000003.1	RepeatMasker	Unknown	32159534	32159697	1003	-	.	ID="RND-1_FAMILY-363";Tend="1053";Tstart="890";shortTE="F";uid="65be8038-c855-4769-9a05-11873bde8b76"
CAJEWF010000003.1	RepeatMasker	LINE/R1	18296162	18296380	928	-	.	ID="RND-1_FAMILY-935";Tend="1006";Tstart="796";shortTE="F";uid="e46572cf-4ce6-48dd-a75f-8d6d860c5bfd"
CAJEWF010000003.1	RepeatMasker	Unknown	21294428	21295006	4683	-	.	ID="RND-1_FAMILY-641";Tend="1509";Tstart="933";shortTE="F";uid="3a6816f6-879e-4c61-b5e0-036a5da9eede"
CAJEWF010000003.1	RepeatMasker	DNA	17354346	17354469	1010	-	.	ID="DNA4-17B_BTA";Tend="124";Tstart="1";shortTE="F";uid="375cec0c-254c-4876-86ea-fc613789e012"
CAJEWF010000003.1	RepeatMasker	DNA/CMC	26494284	26494513	1659	-	.	ID="RND-5_FAMILY-957";Tend="1087";Tstart="860";shortTE="F";uid="a7cb8f1e-58cf-4836-b0b0-9f7664f3d0c7"
CAJEWF010000003.1	RepeatMasker	Unknown	4880798	4881029	576	-	.	ID="RND-6_FAMILY-2883";Tend="1237";Tstart="1006";shortTE="F";uid="ad8d408e-9c08-4ce6-b13c-44d81cdef99b"
CAJEWF010000003.1	RepeatMasker	LTR/Gypsy	783855	784037	689	-	.	ID="RND-6_FAMILY-417";Tend="1095";Tstart="912";shortTE="F";uid="c45d65af-c430-4603-8fa2-7402af8371c8"
CAJEWF010000003.1	RepeatMasker	LTR/Pao	17734998	17735367	1857	-	.	ID="RND-5_FAMILY-543";Tend="1304";Tstart="936";shortTE="F";uid="6bf9470e-0d4c-4181-a1c4-bc601cff6261"
CAJEWF010000003.1	RepeatMasker	DNA	23310035	23310138	692	-	.	ID="RND-1_FAMILY-59";Tend="1144";Tstart="1040";shortTE="F";uid="e8d7ea92-7aa0-4536-a4af-21a3e4a1fae8"
CAJEWF010000003.1	RepeatMasker	DNA/hAT?	25513216	25513542	1918	-	.	ID="HAT-N6_BTA";Tend="311";Tstart="1";shortTE="F";uid="1d945c2d-a695-4886-8283-7451c7d16258"
CAJEWF010000003.1	RepeatMasker	DNA/hAT	8620024	8620391	2704	-	.	ID="RND-5_FAMILY-1891";Tend="1260";Tstart="914";shortTE="F";uid="91c51808-b846-42f9-81d8-52764655b171"
CAJEWF010000003.1	RepeatMasker	DNA/CMC-EnSpm	17550113	17550392	1691	-	.	ID="RND-1_FAMILY-56";Tend="1151";Tstart="877";shortTE="F";uid="59f53985-9385-47ae-9314-54dc8f0df4e7"
CAJEWF010000003.1	RepeatMasker	DNA/CMC	27824927	27825191	1895	-	.	ID="enspm-n1_bta";Tend="228";Tstart="1";shortTE="F";uid="e5f1095a-cd6c-4d41-8ff7-fc8382221115"
CAJEWF010000003.1	RepeatMasker	Unknown	4104862	4108693	27288	-	.	ID="RND-6_FAMILY-3848";Tend="4232";Tstart="424";shortTE="F";uid="dee85483-9369-434c-a740-8c9b8518a85f"
CAJEWF010000003.1	RepeatMasker	Unknown	9892955	9893166	933	-	.	ID="RND-6_FAMILY-1734";Tend="1178";Tstart="952";shortTE="F";uid="32c7a043-7e9e-4927-9fac-9975b541f614"
CAJEWF010000003.1	RepeatMasker	DNA	29478643	29478931	1916	-	.	ID="DNA-11_BTA";Tend="551";Tstart="265";shortTE="F";uid="e7821f4c-b279-47bc-8d00-aea19a748ef6"
CAJEWF010000003.1	RepeatMasker	DNA/Sola-2	24723949	24725020	8320	-	.	ID="RND-6_FAMILY-227";Tend="1840";Tstart="751";shortTE="F";uid="a4919fe1-489e-444b-8803-2bbdc4c30577"
CAJEWF010000003.1	RepeatMasker	DNA	27497340	27497454	766	-	.	ID="RND-6_FAMILY-12350";Tend="1039";Tstart="927";shortTE="F";uid="743c618f-39a7-47d1-a989-df3e8b27773c"
CAJEWF010000003.1	RepeatMasker	Unknown	7914652	7914761	484	-	.	ID="RND-1_FAMILY-78";Tend="1065";Tstart="956";shortTE="F";uid="53831cb3-28c2-4266-9f08-445fe08d08b3"
CAJEWF010000003.1	RepeatMasker	RC/Helitron	16431724	16432078	451	-	.	ID="RND-5_FAMILY-4101";TEgroup="ctg_3%7CRND-5_FAMILY-4101%7C8";Tend="745";Tstart="294";shortTE="F";uid="b2d312c9-ee01-45a5-bc4c-e6a3461e5bf1"
CAJEWF010000003.1	RepeatMasker	Unknown	22813995	22814356	1369	-	.	ID="RND-6_FAMILY-1777";Tend="1283";Tstart="864";shortTE="F";uid="dc566c66-d7e5-4917-81f1-f4aeb2c5d572"
CAJEWF010000003.1	RepeatMasker	DNA/PIF-Spy	33253327	33253522	1095	-	.	ID="RND-5_FAMILY-827";Tend="4253";Tstart="4047";shortTE="F";uid="4396cff1-c7e7-44dd-99fb-9736171eb07a"
CAJEWF010000003.1	RepeatMasker	Unknown	12412308	12412485	908	-	.	ID="RND-1_FAMILY-415";Tend="5145";Tstart="4963";shortTE="F";uid="db44066e-db45-45c9-8cff-8361270fada8"
CAJEWF010000003.1	RepeatMasker	Unknown	21975786	21976081	1583	-	.	ID="RND-5_FAMILY-1994";Tend="1315";Tstart="1024";shortTE="F";uid="fca854b6-3380-44f3-89bc-3645e42f78fe"
CAJEWF010000003.1	RepeatMasker	DNA/CMC	20098312	20098525	1564	-	.	ID="ENSPM-N2_BTA";Tend="212";Tstart="1";shortTE="F";uid="e8cf014a-b276-4d20-9f5f-7efa77027cc0"
CAJEWF010000003.1	RepeatMasker	DNA/Ginger-2	4012420	4013388	7626	-	.	ID="RND-5_FAMILY-2352";Tend="1639";Tstart="623";shortTE="F";uid="a5a032d8-ca2e-46e0-ae3e-e0d5c9c82754"
CAJEWF010000003.1	RepeatMasker	Unknown	13967818	13968190	878	-	.	ID="RND-1_FAMILY-63";Tend="6741";Tstart="6362";shortTE="F";uid="29aaa18f-69e2-4bb4-8bcd-e0661bb5ed9c"
CAJEWF010000003.1	RepeatMasker	RC/Helitron	6304531	6304869	1015	-	.	ID="RND-4_FAMILY-803";Tend="1214";Tstart="928";shortTE="F";uid="4449fba5-01d9-423d-b302-caae8e7b1f90"
CAJEWF010000003.1	RepeatMasker	Unknown	8117206	8117773	3606	-	.	ID="RND-3_FAMILY-72";Tend="1436";Tstart="864";shortTE="F";uid="66fa9c9d-9724-4153-99be-974d02543130"
CAJEWF010000003.1	RepeatMasker	Unknown	8072751	8073045	2033	-	.	ID="RND-3_FAMILY-258";Tend="1073";Tstart="771";shortTE="F";uid="050567dc-e39c-42d6-aa5f-bcb46f0906fd"
CAJEWF010000003.1	RepeatMasker	DNA/Academ-1	33509965	33510509	466	-	.	ID="RND-1_FAMILY-844";Tend="2489";Tstart="1948";shortTE="F";uid="f111de37-caa1-4ce0-a79b-1bb8bf76e5af"
CAJEWF010000003.1	RepeatMasker	LTR/DIRS	8029960	8030104	518	-	.	ID="RND-6_FAMILY-2925";Tend="1095";Tstart="948";shortTE="F";uid="8aa85093-27c8-4e17-bf28-c3eb56a43000"
CAJEWF010000003.1	RepeatMasker	DNA/hAT?	15632236	15632720	2715	-	.	ID="RND-6_FAMILY-1317";Tend="1371";Tstart="899";shortTE="F";uid="311a8876-203f-4d86-970e-cac417049b88"
CAJEWF010000003.1	RepeatMasker	Unknown	24258298	24258557	1759	-	.	ID="RND-1_FAMILY-134";Tend="1200";Tstart="941";shortTE="F";uid="fd374445-cdf0-4f49-9a4a-3237ac6652c5"
CAJEWF010000003.1	RepeatMasker	RC/Helitron	18479161	18479326	419	-	.	ID="RND-4_FAMILY-971";Tend="1225";Tstart="1063";shortTE="F";uid="c0e97f36-2085-4496-ac2c-a44376c55dbc"
CAJEWF010000003.1	RepeatMasker	DNA	15978445	15978551	470	-	.	ID="RND-1_FAMILY-110";Tend="1395";Tstart="1291";shortTE="F";uid="3327b607-1f55-4886-a5d8-d3e74ff9a1c3"
CAJEWF010000003.1	RepeatMasker	DNA	30690806	30691076	1547	-	.	ID="RND-1_FAMILY-59";Tend="1274";Tstart="986";shortTE="F";uid="a442eb19-6821-42f4-b384-3e54a277209a"
CAJEWF010000003.1	RepeatMasker	Unknown	28843476	28843603	654	-	.	ID="RND-1_FAMILY-78";Tend="1078";Tstart="955";shortTE="F";uid="a6fd66a7-7c1a-4643-b7b6-aa3af39982b7"
CAJEWF010000003.1	RepeatMasker	LTR/Gypsy	33004771	33005029	1753	-	.	ID="RND-3_FAMILY-25";Tend="1082";Tstart="824";shortTE="F";uid="afbec7a0-1c2a-4eb7-96ce-52a3635d84ce"
CAJEWF010000003.1	RepeatMasker	DNA	2536957	2537091	901	-	.	ID="RND-6_FAMILY-11069";Tend="1032";Tstart="898";shortTE="F";uid="029976bc-1eb2-46f1-8ca0-434d2a54a5ee"
CAJEWF010000003.1	RepeatMasker	Unknown	29028537	29028682	1089	-	.	ID="RND-4_FAMILY-384";Tend="1004";Tstart="859";shortTE="F";uid="a8b81284-a8b4-4315-adde-f7ae84dec4e8"
CAJEWF010000003.1	RepeatMasker	DNA	30438126	30438449	1258	-	.	ID="RND-4_FAMILY-1911";Tend="1188";Tstart="842";shortTE="F";uid="d6d43137-31c3-4222-a746-139f3638d797"
CAJEWF010000003.1	RepeatMasker	DNA/PIF-Harbinger	20356064	20356257	1079	-	.	ID="RND-4_FAMILY-1090";Tend="1200";Tstart="1014";shortTE="F";uid="0ac56471-4e24-4751-90cb-69b15f508ef9"
CAJEWF010000003.1	RepeatMasker	DNA	12312711	12312968	1531	-	.	ID="RND-1_FAMILY-59";Tend="1240";Tstart="982";shortTE="F";uid="23d2cf5c-c784-45a5-9cea-bb3fce0f6a7a"
CAJEWF010000003.1	RepeatMasker	DNA	18853142	18853644	3743	-	.	ID="DNA-1_BTA";Tend="504";Tstart="1";shortTE="F";uid="de6f7e8e-e712-417d-a358-cc4c48367772"
CAJEWF010000003.1	RepeatMasker	Unknown	10960613	10961007	2863	-	.	ID="RND-1_FAMILY-852";Tend="1329";Tstart="924";shortTE="F";uid="a1e74449-342e-4e2e-8ec7-a3fed6e0b4cd"
CAJEWF010000003.1	RepeatMasker	Unknown	30797866	30798180	2157	-	.	ID="RND-4_FAMILY-226";Tend="1228";Tstart="913";shortTE="F";uid="f5e1fab9-450a-405f-942c-4bf65cd974e5"
CAJEWF010000003.1	RepeatMasker	DNA	27899123	27899263	457	-	.	ID="RND-2_FAMILY-6";Tend="1088";Tstart="954";shortTE="F";uid="14e69950-f1a9-4ce0-8723-4140ddb1c334"
CAJEWF010000003.1	RepeatMasker	DNA/Sola-2	20945056	20945757	2762	-	.	ID="RND-1_FAMILY-499";Tend="2827";Tstart="2162";shortTE="F";uid="32734e90-3d15-4f4c-92e4-eb319d1a4089"
CAJEWF010000003.1	RepeatMasker	DNA	7506235	7507545	9596	-	.	ID="RND-6_FAMILY-4740";Tend="5080";Tstart="3808";shortTE="F";uid="f551d3ae-5cf8-4baa-87ff-edd08b80195d"
CAJEWF010000003.1	RepeatMasker	DNA	3155277	3155564	2517	-	.	ID="RND-1_FAMILY-59";Tend="1270";Tstart="981";shortTE="F";uid="c9a33e92-d7e3-4f85-943c-b208ba138ea7"
CAJEWF010000003.1	RepeatMasker	Unknown	13402479	13402762	1660	-	.	ID="RND-5_FAMILY-38";Tend="1233";Tstart="950";shortTE="F";uid="888d2bdd-8f4c-4d02-be3f-7131af903391"
CAJEWF010000003.1	RepeatMasker	DNA/CMC-EnSpm	23830351	23830763	3374	-	.	ID="ENSPM-N3_BTA";Tend="414";Tstart="1";shortTE="F";uid="156ffd80-f610-4615-ac0f-fd2f929d9bf0"
CAJEWF010000003.1	RepeatMasker	Unknown	11348781	11349058	1743	-	.	ID="RND-1_FAMILY-70";Tend="1224";Tstart="940";shortTE="F";uid="e9304407-35b6-4d36-aab1-aa14c97dca38"
CAJEWF010000003.1	RepeatMasker	RC/Helitron	23147569	23147821	413	-	.	ID="HELITRON-2N1_BTA";Tend="1571";Tstart="1307";shortTE="F";uid="06fa7197-7476-499b-88c6-17a124867cae"
CAJEWF010000003.1	RepeatMasker	Unknown	27561408	27561571	1428	-	.	ID="RND-1_FAMILY-22";Tend="990";Tstart="827";shortTE="F";uid="b7edaa66-3783-4adf-ba2c-809fe11185ca"
CAJEWF010000003.1	RepeatMasker	LTR/Gypsy	29809288	29809587	2075	-	.	ID="RND-3_FAMILY-25";Tend="1084";Tstart="826";shortTE="F";uid="89e7d879-c2be-427a-988c-39608028162d"
CAJEWF010000003.1	RepeatMasker	DNA	14747123	14748254	10394	-	.	ID="RND-1_FAMILY-380";Tend="1969";Tstart="837";shortTE="F";uid="839ed1c7-e142-4f6d-8255-f3ed61ab81f2"
CAJEWF010000003.1	RepeatMasker	DNA/Kolobok	15788400	15788840	2670	-	.	ID="KOLOBOK-N2_BTA";Tend="442";Tstart="1";shortTE="F";uid="b6af4687-bc53-46d5-bbd9-ac707b1b7615"
CAJEWF010000003.1	RepeatMasker	DNA/CMC-Transib	1119830	1119993	1186	-	.	ID="RND-5_FAMILY-2303";Tend="929";Tstart="766";shortTE="F";uid="a3ab45a8-9f30-43ad-82d2-b0d106692a90"
CAJEWF010000003.1	RepeatMasker	Unknown	27544885	27545213	2449	-	.	ID="RND-3_FAMILY-763";Tend="1242";Tstart="916";shortTE="F";uid="cb35eb96-057d-4079-9037-481fa88f921c"
CAJEWF010000003.1	RepeatMasker	LTR/Pao	13307391	13307542	984	-	.	ID="RND-1_FAMILY-455";Tend="3626";Tstart="3471";shortTE="F";uid="889bf35e-45a1-4ed3-ba41-3ad248b0a557"
CAJEWF010000003.1	RepeatMasker	RC/Helitron	15073784	15074338	4304	-	.	ID="RND-1_FAMILY-129";Tend="1501";Tstart="924";shortTE="F";uid="1f873806-6873-44a5-8da9-a76e16997321"
CAJEWF010000003.1	RepeatMasker	Unknown	9032255	9032494	1411	-	.	ID="RND-6_FAMILY-9997";Tend="1122";Tstart="823";shortTE="F";uid="825ebc80-9ab0-4325-88fd-7a5b074939ff"
CAJEWF010000003.1	RepeatMasker	Unknown	19322362	19322525	1140	-	.	ID="RND-2_FAMILY-63";Tend="1032";Tstart="868";shortTE="F";uid="4dfa6211-c4ec-4e74-8faa-47b8368529da"
CAJEWF010000003.1	RepeatMasker	DNA/CMC	14892588	14892817	1676	-	.	ID="RND-5_FAMILY-957";Tend="1087";Tstart="859";shortTE="F";uid="936289c9-3615-4581-a8f2-64eaac1d3cbf"
CAJEWF010000003.1	RepeatMasker	DNA	32031393	32031896	3941	-	.	ID="DNA-1_BTA";Tend="504";Tstart="1";shortTE="F";uid="8d50787d-3cf4-4c04-96de-40635e86a3bc"
CAJEWF010000003.1	RepeatMasker	LTR/Gypsy	25010095	25010513	952	-	.	ID="RND-5_FAMILY-1051";Tend="1362";Tstart="939";shortTE="F";uid="fd3095ec-d1ac-4d2e-a1aa-fd22b55d34b2"
CAJEWF010000003.1	RepeatMasker	Unknown	4179186	4179351	1348	-	.	ID="RND-6_FAMILY-11";Tend="1077";Tstart="912";shortTE="F";uid="48ff8ec6-3f85-40bf-8484-05f9495eff11"
CAJEWF010000003.1	RepeatMasker	Unknown	10615348	10615456	577	-	.	ID="RND-2_FAMILY-342";Tend="857";Tstart="563";shortTE="F";uid="752790b4-35d5-46d5-ba39-364d9e12dba6"
CAJEWF010000003.1	RepeatMasker	LTR/Gypsy	16306171	16306700	1022	-	.	ID="RND-3_FAMILY-29";Tend="1080";Tstart="558";shortTE="F";uid="99e3981d-a4b3-40fc-ae2c-09570e8b02a1"
CAJEWF010000003.1	RepeatMasker	DNA	19749532	19749827	1027	-	.	ID="RND-5_FAMILY-1297";Tend="4612";Tstart="4322";shortTE="F";uid="8f6f6585-317d-4092-940a-76f1554d5129"
CAJEWF010000003.1	RepeatMasker	DNA	6506493	6507065	2009	-	.	ID="RND-4_FAMILY-211";Tend="1081";Tstart="505";shortTE="F";uid="f6f019bb-da1a-433b-ae02-ef16dc10b22f"
CAJEWF010000003.1	RepeatMasker	DNA/CMC-EnSpm	29157479	29157673	992	-	.	ID="RND-1_FAMILY-56";Tend="1084";Tstart="891";shortTE="F";uid="3fc1c1dd-9e41-40a3-9b44-8b04b5c30331"
CAJEWF010000003.1	RepeatMasker	DNA	6478847	6479088	1218	-	.	ID="dna-10_bta";Tend="434";Tstart="252";shortTE="F";uid="bc98f55f-1c42-4319-afc7-4771a9e330ff"
CAJEWF010000003.1	RepeatMasker	DNA/CMC	22313940	22314132	1434	-	.	ID="ENSPM-N1_BTA";Tend="202";Tstart="10";shortTE="F";uid="883a1589-cb25-45fe-b1fa-04f9436ac9ee"
CAJEWF010000003.1	RepeatMasker	LINE/I	11702130	11702283	982	-	.	ID="NIMB-4_BTA";Tend="1750";Tstart="1603";shortTE="F";uid="06bc4c10-4536-4dd1-8fa6-e6d29bc010a0"
CAJEWF010000003.1	RepeatMasker	Unknown	12289325	12289524	1018	-	.	ID="RND-6_FAMILY-29";Tend="1215";Tstart="1008";shortTE="F";uid="42dd3378-dd85-477f-b9e9-2e67bfd5fe3c"
CAJEWF010000003.1	RepeatMasker	RC/Helitron	12756698	12757882	9537	-	.	ID="RND-1_FAMILY-679";Tend="1951";Tstart="767";shortTE="F";uid="f95400da-c6ce-4b47-ad46-abe9dd4254c4"
CAJEWF010000003.1	RepeatMasker	DNA/CMC	6279690	6280077	2382	-	.	ID="RND-1_FAMILY-652";Tend="1229";Tstart="799";shortTE="F";uid="670693ae-c6af-4e0c-8ce5-90e05b722928"
CAJEWF010000003.1	RepeatMasker	DNA	29297900	29298176	1254	-	.	ID="DNA-11_BTA";Tend="551";Tstart="281";shortTE="F";uid="c595db3d-4d7a-43a0-aac0-2c72be5e9184"
CAJEWF010000003.1	RepeatMasker	Unknown	12368492	12368696	419	-	.	ID="RND-6_FAMILY-5476";TEgroup="ctg_3%7CRND-6_FAMILY-5476%7C1";Tend="913";Tstart="738";shortTE="T";uid="0b17456b-42ff-4b3a-937f-11fb5916ae96"
CAJEWF010000003.1	RepeatMasker	DNA	15075547	15076050	4174	-	.	ID="DNA-1_BTA";Tend="504";Tstart="1";shortTE="F";uid="39c7af71-ec55-414c-a1be-ca485498f05a"
CAJEWF010000003.1	RepeatMasker	DNA/PIF-Spy	20621597	20621712	832	-	.	ID="RND-6_FAMILY-1161";Tend="7252";Tstart="7140";shortTE="F";uid="998b20f5-ae24-4017-bf75-cc81abc3e800"
CAJEWF010000003.1	RepeatMasker	DNA/CMC-EnSpm	22508052	22508163	421	-	.	ID="RND-6_FAMILY-9455";Tend="622";Tstart="526";shortTE="F";uid="23f61707-2e7b-4ec8-a71e-6cf864c9f9c7"
CAJEWF010000003.1	RepeatMasker	RC/Helitron	28742170	28742307	540	-	.	ID="RND-6_FAMILY-894";Tend="870";Tstart="733";shortTE="F";uid="6649e5b0-85d3-4ff1-89d1-8bca2f941abe"
CAJEWF010000003.1	RepeatMasker	LTR/Gypsy	1102841	1103309	1640	-	.	ID="RND-6_FAMILY-1649";Tend="1399";Tstart="973";shortTE="F";uid="3c9a811b-553b-49b2-a0ef-81ad46f5783b"
CAJEWF010000003.1	RepeatMasker	DNA	31331092	31331329	789	-	.	ID="RND-4_FAMILY-1065";Tend="1200";Tstart="972";shortTE="F";uid="827ffb22-0e92-4cae-8dd3-db0d14884f2e"
CAJEWF010000003.1	RepeatMasker	Unknown	6891353	6891922	4344	-	.	ID="RND-3_FAMILY-932";Tend="1452";Tstart="883";shortTE="F";uid="0a24b0b8-6eab-4a39-a6e5-cd5026c1e938"
CAJEWF010000003.1	RepeatMasker	DNA/CMC-EnSpm	2071513	2071649	779	-	.	ID="RND-6_FAMILY-6392";Tend="833";Tstart="697";shortTE="F";uid="955419f5-967f-4bec-ae7f-19e2413a295e"
CAJEWF010000003.1	RepeatMasker	LTR/Gypsy	30114931	30115191	1433	-	.	ID="RND-3_FAMILY-25";Tend="1090";Tstart="829";shortTE="F";uid="5bab46ac-f1d3-495a-971f-cf454c13375d"
CAJEWF010000003.1	RepeatMasker	Unknown	18928993	18929275	502	-	.	ID="RND-1_FAMILY-257";Tend="1208";Tstart="927";shortTE="F";uid="0ba3f412-2c7a-4326-93a2-7a72c144fad1"
CAJEWF010000003.1	RepeatMasker	DNA/hAT-hAT5	24064323	24064500	789	-	.	ID="RND-5_FAMILY-1384";Tend="1062";Tstart="893";shortTE="F";uid="41160798-e031-4b99-93ce-06cde37ff4bd"
CAJEWF010000003.1	RepeatMasker	DNA	28945980	28946201	1166	-	.	ID="DNA-5_BTA";Tend="225";Tstart="4";shortTE="F";uid="7e6430fb-542e-4042-ba9c-83be4acffa50"
CAJEWF010000003.1	RepeatMasker	LINE/Penelope	1056866	1057511	5738	-	.	ID="RND-6_FAMILY-2974";Tend="1571";Tstart="925";shortTE="F";uid="a95bee60-2117-443a-8bad-a9ebff474e97"
CAJEWF010000003.1	RepeatMasker	DNA/CMC-Transib	1730260	1730431	1155	-	.	ID="RND-5_FAMILY-2303";Tend="930";Tstart="766";shortTE="F";uid="324e0c5d-cf4e-49cf-abca-0a2b09d0bbe4"
CAJEWF010000003.1	RepeatMasker	DNA/CMC	3514926	3515158	1641	-	.	ID="RND-1_FAMILY-81";Tend="1201";Tstart="946";shortTE="F";uid="054d8673-7f69-4b0e-8320-d089fdb66f17"
CAJEWF010000003.1	RepeatMasker	Unknown	29969645	29969899	1610	-	.	ID="RND-1_FAMILY-36";Tend="1205";Tstart="951";shortTE="F";uid="405c4819-2661-41ca-8016-8257f9b2baf8"
CAJEWF010000003.1	RepeatMasker	Unknown	9645960	9646281	1240	-	.	ID="RND-4_FAMILY-21";Tend="1275";Tstart="956";shortTE="F";uid="6e9da321-bf1c-45d9-bf51-347a6d06588c"
CAJEWF010000003.1	RepeatMasker	DNA/hAT?	13289083	13289393	2685	-	.	ID="HAT-N6_BTA";Tend="311";Tstart="1";shortTE="F";uid="eb5840a3-631f-4493-952c-58a1219c19e3"
CAJEWF010000003.1	RepeatMasker	DNA/CMC-EnSpm	6549869	6550121	2015	-	.	ID="RND-4_FAMILY-2404";Tend="1180";Tstart="922";shortTE="F";uid="38a0075e-3255-42a4-9634-5c3284b20de5"
CAJEWF010000003.1	RepeatMasker	DNA	9597977	9598127	727	-	.	ID="DNA-11_BTA";Tend="551";Tstart="393";shortTE="F";uid="763f8d41-d34a-4231-ab86-eabcdb25e063"
CAJEWF010000003.1	RepeatMasker	DNA	31982728	31983014	1649	-	.	ID="RND-5_FAMILY-2645";Tend="1295";Tstart="1009";shortTE="F";uid="2e4b5da3-3c52-4fa4-8a03-a6ce1dd289df"
CAJEWF010000003.1	RepeatMasker	Unknown	21515089	21516044	6236	-	.	ID="RND-5_FAMILY-3200";Tend="1406";Tstart="451";shortTE="F";uid="75c89097-5ee1-4767-950b-6026b4422792"
CAJEWF010000003.1	RepeatMasker	Unknown	13789782	13790095	1422	-	.	ID="RND-6_FAMILY-7438";Tend="1189";Tstart="921";shortTE="F";uid="58ec7812-306e-446a-91d0-efd578e0da7c"
CAJEWF010000003.1	RepeatMasker	DNA/hAT-Tip100	33672356	33672826	3344	-	.	ID="RND-1_FAMILY-49";Tend="1694";Tstart="1236";shortTE="F";uid="4cc30ccb-d886-4786-b358-808a6f02d7ed"
CAJEWF010000003.1	RepeatMasker	DNA	10166992	10167184	1044	-	.	ID="RND-1_FAMILY-59";Tend="1179";Tstart="982";shortTE="F";uid="3ef141d1-49cb-44ca-bf41-0226ca014533"
CAJEWF010000003.1	RepeatMasker	DNA/hAT-Tip100	14361114	14361386	1914	-	.	ID="RND-5_FAMILY-4888";Tend="1717";Tstart="1452";shortTE="F";uid="d74796dc-6cb9-4b4e-a71f-32331235e10e"
CAJEWF010000003.1	RepeatMasker	DNA	26694540	26694806	1824	-	.	ID="RND-1_FAMILY-59";Tend="1252";Tstart="983";shortTE="F";uid="30315a42-32cb-4d25-881a-4d45c22717e0"
CAJEWF010000003.1	RepeatMasker	DNA	32755902	32756032	1010	-	.	ID="DNA4-17B_BTA";Tend="132";Tstart="2";shortTE="F";uid="678f17bd-083d-4f31-a7ac-5f218a119f8a"
CAJEWF010000003.1	RepeatMasker	LTR/Gypsy	11547928	11548175	968	-	.	ID="RND-6_FAMILY-1646";Tend="1499";Tstart="989";shortTE="F";uid="28a1974f-5ece-4966-9b3c-bf6ca8031f3d"
CAJEWF010000003.1	RepeatMasker	Unknown	13412457	13412829	2172	-	.	ID="RND-5_FAMILY-4221";Tend="1324";Tstart="958";shortTE="F";uid="b008e7d2-befa-4a99-a51f-58de5870c0a2"
CAJEWF010000003.1	RepeatMasker	DNA	26621794	26622299	4022	-	.	ID="DNA-1_BTA";Tend="504";Tstart="1";shortTE="F";uid="f03d3f0e-3407-4549-9940-88d5b9788636"
CAJEWF010000003.1	RepeatMasker	Unknown	26719596	26719704	436	-	.	ID="RND-6_FAMILY-1734";Tend="1121";Tstart="1011";shortTE="F";uid="c20d743f-9cb2-4e69-9d75-c8fd13e85748"
CAJEWF010000003.1	RepeatMasker	DNA/CMC	29548493	29548703	1500	-	.	ID="ENSPM-N2_BTA";Tend="212";Tstart="1";shortTE="F";uid="be62f965-a85b-450b-ba9a-2bf2780ae06d"
CAJEWF010000003.1	RepeatMasker	DNA/hAT-Tip100	21393146	21393732	2782	-	.	ID="RND-5_FAMILY-4888";Tend="1715";Tstart="1145";shortTE="F";uid="4b8ad3c4-e282-4689-b443-1ef6a80ddcfd"
CAJEWF010000003.1	RepeatMasker	DNA/hAT?	9674253	9674376	432	-	.	ID="RND-5_FAMILY-1660";Tend="1101";Tstart="979";shortTE="F";uid="7cb8e5f1-eb75-45ed-9709-6aadf1967c04"
CAJEWF010000003.1	RepeatMasker	Unknown	1551323	1551468	798	-	.	ID="RND-1_FAMILY-614";Tend="1362";Tstart="1216";shortTE="F";uid="2392a85a-2001-4538-ac6c-8b59a15eb216"
CAJEWF010000003.1	RepeatMasker	Unknown	21186497	21186685	1309	-	.	ID="RND-4_FAMILY-384";Tend="1020";Tstart="831";shortTE="F";uid="caa8cd62-3df8-4708-8b1d-51ef1aa6ce55"
CAJEWF010000003.1	RepeatMasker	DNA/PIF-Spy	16529392	16529544	764	-	.	ID="RND-6_FAMILY-1161";Tend="2583";Tstart="2429";shortTE="F";uid="2b87a3bb-74d0-44fa-9256-44a54b07e5bf"
CAJEWF010000003.1	RepeatMasker	DNA/CMC-EnSpm	30352471	30352616	1011	-	.	ID="RND-6_FAMILY-1912";Tend="1116";Tstart="971";shortTE="F";uid="3ef3413c-e58f-47c6-9d4d-7dbd5343005b"
CAJEWF010000003.1	RepeatMasker	Unknown	17701345	17704222	14301	-	.	ID="RND-6_FAMILY-7994";Tend="3705";Tstart="995";shortTE="F";uid="27b2e000-a8a9-4594-bbb9-274ece3530b8"
CAJEWF010000003.1	RepeatMasker	Unknown	16065451	16065568	769	-	.	ID="RND-3_FAMILY-41";Tend="1095";Tstart="980";shortTE="F";uid="1cb11556-4f78-4f5f-935c-985fddfb4457"
CAJEWF010000003.1	RepeatMasker	LINE/L2	14069898	14070012	830	-	.	ID="RND-4_FAMILY-328";Tend="1007";Tstart="895";shortTE="F";uid="979c2b30-9fb5-43c7-81b3-38de9385ba14"
CAJEWF010000003.1	RepeatMasker	Unknown	3626229	3626386	1125	-	.	ID="RND-4_FAMILY-384";Tend="1004";Tstart="847";shortTE="F";uid="9547d845-feae-4ee7-b58d-75b99354e662"
CAJEWF010000003.1	RepeatMasker	RC/Helitron	2685109	2685290	522	-	.	ID="RND-6_FAMILY-10102";Tend="2818";Tstart="2637";shortTE="F";uid="8d3442f2-e634-49fd-bf53-19cb04488fb2"
CAJEWF010000003.1	RepeatMasker	DNA	11865283	11865412	941	-	.	ID="RND-6_FAMILY-11069";Tend="1031";Tstart="902";shortTE="F";uid="4e4c4dda-7634-46f8-816a-e088014d2d7c"
CAJEWF010000003.1	RepeatMasker	Unknown	23239169	23239505	1049	-	.	ID="RND-1_FAMILY-620";Tend="1078";Tstart="736";shortTE="F";uid="ab0612bd-967d-46da-805f-af3fc8d9914a"
CAJEWF010000003.1	RepeatMasker	DNA/Kolobok	30843259	30843456	564	-	.	ID="RND-1_FAMILY-53";Tend="3142";Tstart="2948";shortTE="F";uid="8143aa2b-49f1-45e6-9bff-bebc86607ec2"
CAJEWF010000003.1	RepeatMasker	DNA	207554	209080	2284	-	.	ID="RND-6_FAMILY-3855";TEgroup="ctg_3%7CRND-6_FAMILY-3855%7C1";Tend="3384";Tstart="1442";shortTE="F";uid="41d557a9-9103-4836-afe1-3ae27efdfb9f"
CAJEWF010000003.1	RepeatMasker	Unknown	5333608	5333767	443	-	.	ID="RND-1_FAMILY-27";Tend="1065";Tstart="909";shortTE="F";uid="83c1f9cc-decb-400a-885a-c5ff72c47535"
CAJEWF010000003.1	RepeatMasker	DNA/hAT-Tip100	1125336	1125750	2554	-	.	ID="RND-1_FAMILY-809";Tend="1548";Tstart="1162";shortTE="F";uid="933b3a19-924e-4452-b0e8-360a7047c1d1"
CAJEWF010000003.1	RepeatMasker	DNA	722614	722753	651	-	.	ID="RND-5_FAMILY-149";Tend="1127";Tstart="990";shortTE="F";uid="d064d687-2447-478c-9a09-46b2fbb6aa24"
CAJEWF010000003.1	RepeatMasker	DNA/PIF-Harbinger	33241226	33241455	1416	-	.	ID="RND-4_FAMILY-1090";Tend="1431";Tstart="1188";shortTE="F";uid="ab78cff8-3571-4ad2-a936-b0bab4201298"
CAJEWF010000003.1	RepeatMasker	DNA/CMC-Transib	29935702	29936082	921	-	.	ID="RND-5_FAMILY-2303";TEgroup="ctg_3%7CRND-5_FAMILY-2303%7C33";Tend="929";Tstart="759";shortTE="F";uid="54e92f6d-80a5-4a41-a695-a7763451f39f"
CAJEWF010000003.1	RepeatMasker	DNA/CMC-Transib	29148523	29148673	970	-	.	ID="RND-5_FAMILY-2303";Tend="918";Tstart="767";shortTE="F";uid="1890bcb1-ad2c-4dd0-ae33-5c5ac9d825a1"
CAJEWF010000003.1	RepeatMasker	LINE/R1	9078360	9078545	496	-	.	ID="RND-6_FAMILY-1164";Tend="1740";Tstart="1552";shortTE="F";uid="79785915-9b5c-4d69-be17-8464973e8ca6"
CAJEWF010000003.1	RepeatMasker	Unknown	1477230	1479920	22371	-	.	ID="RND-1_FAMILY-835";Tend="3426";Tstart="765";shortTE="F";uid="445dc642-20ab-4617-af79-211fca50c9a3"
CAJEWF010000003.1	RepeatMasker	DNA	15403815	15404094	1948	-	.	ID="DNA-4_BTA";Tend="554";Tstart="275";shortTE="F";uid="24cf0aa9-e555-42e7-bfe7-308a15a66c4b"
CAJEWF010000003.1	RepeatMasker	DNA/Sola-2	8023571	8023735	421	-	.	ID="RND-6_FAMILY-443";Tend="2540";Tstart="2388";shortTE="F";uid="947cfcae-1927-4516-93b2-d63c2dd29472"
CAJEWF010000003.1	RepeatMasker	DNA	21634299	21634434	856	-	.	ID="RND-4_FAMILY-4629";Tend="1247";Tstart="1101";shortTE="F";uid="8a9111c1-32ab-4224-a8d9-4af2e90c1082"
CAJEWF010000003.1	RepeatMasker	DNA/CMC-EnSpm	3283910	3284323	3548	-	.	ID="ENSPM-N3_BTA";Tend="414";Tstart="1";shortTE="F";uid="2e03994c-ae32-422f-989c-d264c17b50c2"
CAJEWF010000003.1	RepeatMasker	DNA	25322075	25322328	1957	-	.	ID="DNA-5_BTA";Tend="255";Tstart="2";shortTE="F";uid="8a9725be-591a-4fb9-8e0e-bd13e5d27ee3"
CAJEWF010000003.1	RepeatMasker	DNA	3856850	3857120	1287	-	.	ID="RND-1_FAMILY-59";Tend="1242";Tstart="981";shortTE="F";uid="05ad856c-f2c9-41e2-9d78-06d770dce2b3"
CAJEWF010000003.1	RepeatMasker	DNA	31267838	31268076	983	-	.	ID="RND-3_FAMILY-135";Tend="1118";Tstart="886";shortTE="F";uid="5fa999d4-38c3-4342-9d14-be1db77c5416"
CAJEWF010000003.1	RepeatMasker	DNA	15457391	15457533	985	-	.	ID="dna4-17b_bta";Tend="276";Tstart="153";shortTE="F";uid="f0bba785-6491-4874-a217-7b198e189aed"
CAJEWF010000003.1	RepeatMasker	Unknown	29522588	29522853	1648	-	.	ID="RND-3_FAMILY-258";Tend="1045";Tstart="769";shortTE="F";uid="369af080-2e0f-404f-8e7d-8ee4b93ddb0a"
CAJEWF010000003.1	RepeatMasker	DNA/CMC-Transib	21891485	21891652	1146	-	.	ID="RND-5_FAMILY-2303";Tend="931";Tstart="764";shortTE="F";uid="b307eb90-354c-49d7-80e4-3fa411165501"
CAJEWF010000003.1	RepeatMasker	DNA/CMC-EnSpm	30356334	30356508	565	-	.	ID="RND-6_FAMILY-1165";Tend="4163";Tstart="3996";shortTE="F";uid="c58b5e66-0148-4de9-ac2e-8ff4d09db3e6"
CAJEWF010000003.1	RepeatMasker	Unknown	23204780	23205521	1499	-	.	ID="RND-6_FAMILY-16091";Tend="1847";Tstart="1137";shortTE="F";uid="68ea4879-532a-4cbf-91a4-f960ba671a34"
CAJEWF010000003.1	RepeatMasker	Unknown	11189013	11189192	1352	-	.	ID="RND-6_FAMILY-1777";Tend="1075";Tstart="883";shortTE="F";uid="1522620f-4870-4827-abe0-9cfbf3911cd3"
CAJEWF010000003.1	RepeatMasker	DNA	14923680	14923873	599	-	.	ID="DNA-5_BTA";Tend="185";Tstart="1";shortTE="F";uid="c90b0d3c-2ba8-412f-9776-47f38175853e"
CAJEWF010000003.1	RepeatMasker	LTR/Gypsy	23696532	23696858	777	-	.	ID="RND-4_FAMILY-31";Tend="1779";Tstart="1467";shortTE="F";uid="8a83b7ee-ed62-4cf9-9b00-c56b04f08b4a"
CAJEWF010000003.1	RepeatMasker	LINE/I	22208721	22208862	439	-	.	ID="RND-6_FAMILY-3469";Tend="401";Tstart="259";shortTE="F";uid="865edccc-92da-4cf6-bf7b-00f08041367e"
CAJEWF010000003.1	RepeatMasker	LTR/Gypsy	21365733	21366135	914	-	.	ID="RND-6_FAMILY-1649";TEgroup="ctg_3%7CRND-6_FAMILY-1649%7C27";Tend="1398";Tstart="978";shortTE="T";uid="ababa903-1674-444c-b99a-40d4b4aa382a"
CAJEWF010000003.1	RepeatMasker	Unknown	30623631	30623998	2551	-	.	ID="RND-1_FAMILY-741";Tend="1301";Tstart="929";shortTE="F";uid="746fa546-ece1-44c7-ae5a-033f092415df"
CAJEWF010000003.1	RepeatMasker	Unknown	17773162	17773328	874	-	.	ID="RND-2_FAMILY-63";Tend="1033";Tstart="871";shortTE="F";uid="ceb3d260-787b-4563-8f6c-4b585e584e7a"
CAJEWF010000003.1	RepeatMasker	DNA	27699848	27700422	2508	-	.	ID="DNA-4_BTA";Tend="552";Tstart="1";shortTE="F";uid="3c4ee9df-531d-482b-b75b-7e06b9b5a5af"
CAJEWF010000003.1	RepeatMasker	DNA	11221270	11221549	1789	-	.	ID="rnd-1_family-59";Tend="1244";Tstart="988";shortTE="F";uid="f32608de-93ee-4b2b-bc45-dd9b7269cf9d"
CAJEWF010000003.1	RepeatMasker	RC/Helitron	24764868	24765281	1536	-	.	ID="RND-4_FAMILY-102";TEgroup="ctg_3%7CRND-4_FAMILY-102%7C6";Tend="1217";Tstart="921";shortTE="F";uid="4b5da422-6105-4ce1-b917-036b09a54148"
CAJEWF010000003.1	RepeatMasker	DNA/hAT-Tip100	24436505	24436749	1853	-	.	ID="RND-6_FAMILY-6685";Tend="1070";Tstart="826";shortTE="F";uid="e486e21c-170c-4730-a315-6f5674f3dc7a"
CAJEWF010000003.1	RepeatMasker	LTR/Gypsy	10827795	10828040	1577	-	.	ID="RND-1_FAMILY-321";Tend="1172";Tstart="927";shortTE="F";uid="00091089-c95c-441d-9c11-230b410fe242"
CAJEWF010000003.1	RepeatMasker	DNA/Kolobok	17393419	17393553	603	-	.	ID="RND-1_FAMILY-709";Tend="5186";Tstart="5047";shortTE="F";uid="7249d97f-6c88-420c-9749-e2eec3606450"
CAJEWF010000003.1	RepeatMasker	Unknown	14582413	14582695	1624	-	.	ID="RND-6_FAMILY-2207";Tend="1263";Tstart="972";shortTE="F";uid="f57b9d6c-4ac2-427a-8787-42a540c32216"
CAJEWF010000003.1	RepeatMasker	DNA/Sola-1	14311622	14311892	2074	-	.	ID="RND-6_FAMILY-9233";Tend="1364";Tstart="1098";shortTE="F";uid="705c1eb9-7b42-4f11-bd7d-af782ece9437"
CAJEWF010000003.1	RepeatMasker	Unknown	33061255	33061437	969	-	.	ID="RND-6_FAMILY-1752";Tend="1152";Tstart="964";shortTE="F";uid="3690c524-88fa-4076-9a8f-e69cb29f453c"
CAJEWF010000003.1	RepeatMasker	DNA/CMC-Transib	14577989	14578144	967	-	.	ID="RND-5_FAMILY-2303";Tend="929";Tstart="773";shortTE="F";uid="f2b37b95-80d7-4c05-b472-829ab7425479"
CAJEWF010000003.1	RepeatMasker	DNA	10889952	10890231	1753	-	.	ID="RND-1_FAMILY-59";Tend="1244";Tstart="971";shortTE="F";uid="60d8e2c6-add9-4a27-9e4e-eb9134586b3b"
CAJEWF010000003.1	RepeatMasker	RC/Helitron	5999019	5999130	638	-	.	ID="RND-6_FAMILY-606";Tend="1673";Tstart="1563";shortTE="F";uid="f07dbd72-1fdc-4fec-883d-7abd02383980"
CAJEWF010000003.1	RepeatMasker	LTR/Gypsy	12346071	12346495	1575	-	.	ID="RND-6_FAMILY-1649";Tend="1398";Tstart="974";shortTE="F";uid="432fac50-6999-4384-a24b-f7830ec3a549"
CAJEWF010000003.1	RepeatMasker	Unknown	4983598	4983904	1821	-	.	ID="RND-4_FAMILY-1778";Tend="1274";Tstart="958";shortTE="F";uid="f828736f-83b2-4595-9ff3-239c9a4ee132"
CAJEWF010000003.1	RepeatMasker	Unknown	23821	26764	17628	-	.	ID="RND-1_FAMILY-788";TEgroup="ctg_3%7CRND-1_FAMILY-788%7C1";Tend="3104";Tstart="734";shortTE="F";uid="1c3e1be0-4a55-477d-8d60-6127117fb244"
CAJEWF010000003.1	RepeatMasker	DNA	25762731	25762870	1132	-	.	ID="RND-6_FAMILY-11069";Tend="1033";Tstart="901";shortTE="F";uid="374d929b-bbf5-43ba-a6f3-24625275ed10"
CAJEWF010000003.1	RepeatMasker	LTR/Gypsy	26665793	26666053	1336	-	.	ID="RND-3_FAMILY-29";Tend="1340";Tstart="1082";shortTE="F";uid="c61345cd-9f22-4c10-900a-9b41d03ffaf4"
CAJEWF010000003.1	RepeatMasker	Unknown	20870402	20872822	22009	-	.	ID="RND-6_FAMILY-4468";Tend="3244";Tstart="824";shortTE="F";uid="ccd51b43-5cf0-440e-9861-53ff030ed436"
CAJEWF010000003.1	RepeatMasker	LINE/Penelope	26254589	26254708	643	-	.	ID="RND-1_FAMILY-414";Tend="1616";Tstart="1496";shortTE="F";uid="5896e185-b1c5-4aa1-89fd-3e2a58985f3f"
CAJEWF010000003.1	RepeatMasker	DNA/MULE-MuDR	16007852	16008193	2620	-	.	ID="RND-6_FAMILY-15083";Tend="1231";Tstart="888";shortTE="F";uid="050941c5-4a98-4f22-99bc-fa442cfce844"
CAJEWF010000003.1	RepeatMasker	DNA/CMC-EnSpm	8056914	8057030	404	-	.	ID="RND-6_FAMILY-2037";Tend="1386";Tstart="1260";shortTE="F";uid="166b402b-c154-4d65-b708-67416e855ce9"
CAJEWF010000003.1	RepeatMasker	DNA	18125191	18125332	559	-	.	ID="RND-5_FAMILY-244";Tend="5652";Tstart="5517";shortTE="F";uid="fc20150d-17b9-4658-80da-82fe1cab8419"
CAJEWF010000003.1	RepeatMasker	DNA/CMC-EnSpm	2503857	2504006	904	-	.	ID="RND-6_FAMILY-10965";Tend="1071";Tstart="924";shortTE="F";uid="457188f6-a5b8-4098-911d-f4e3f9fba9ba"
CAJEWF010000003.1	RepeatMasker	SINE/tRNA-Core	22101206	22101341	564	-	.	ID="RND-1_FAMILY-159";Tend="1668";Tstart="1511";shortTE="F";uid="412b274f-5635-4cf7-a655-aba8b573d0a0"
CAJEWF010000003.1	RepeatMasker	LTR/Gypsy	11811782	11812043	1460	-	.	ID="RND-5_FAMILY-1051";Tend="1192";Tstart="931";shortTE="F";uid="15c24b29-c9ee-432f-ae27-515a8f8ce83f"
CAJEWF010000003.1	RepeatMasker	Unknown	26398556	26398857	895	-	.	ID="RND-6_FAMILY-7438";Tend="1183";Tstart="918";shortTE="F";uid="03af7819-2746-4fce-b567-d78c71aef5af"
CAJEWF010000003.1	RepeatMasker	DNA	30111491	30112034	3784	-	.	ID="DNA-4_BTA";Tend="554";Tstart="1";shortTE="F";uid="87e80ae5-75e6-458d-bed9-a3bcdda7be48"
CAJEWF010000003.1	RepeatMasker	LTR/Gypsy	17344856	17345307	2809	-	.	ID="RND-3_FAMILY-443";Tend="1298";Tstart="847";shortTE="F";uid="bd359dc0-4d02-4e37-81ed-f8abc1536d12"
CAJEWF010000003.1	RepeatMasker	LTR/Pao	18036893	18037464	3646	-	.	ID="RND-4_FAMILY-367";Tend="1513";Tstart="934";shortTE="F";uid="e97955a7-88f7-4bb0-a312-4825b6613d4f"
CAJEWF010000003.1	RepeatMasker	LINE/I	22736727	22736999	1289	-	.	ID="I-8_BTA";Tend="6241";Tstart="5961";shortTE="F";uid="242b767b-f013-4331-862f-fe16baaff901"
CAJEWF010000003.1	RepeatMasker	DNA/Sola-2	16577607	16577752	892	-	.	ID="RND-5_FAMILY-866";Tend="8637";Tstart="8498";shortTE="F";uid="98bef144-81d3-4732-9adc-f7d8319cb15f"
CAJEWF010000003.1	RepeatMasker	DNA/CMC	30155307	30155459	723	-	.	ID="RND-5_FAMILY-957";Tend="1012";Tstart="860";shortTE="F";uid="c8332f1e-35c9-42d9-b83a-282594f2f55a"
CAJEWF010000003.1	RepeatMasker	DNA/hAT?	27792201	27792386	894	-	.	ID="RND-1_FAMILY-527";Tend="776";Tstart="626";shortTE="F";uid="f5d3643d-eed6-4ba8-a43d-6e9393c851eb"
CAJEWF010000003.1	RepeatMasker	DNA/CMC-EnSpm	22793857	22794238	2605	-	.	ID="ENSPM-N3_BTA";Tend="414";Tstart="1";shortTE="F";uid="d04dfa55-dcbb-42bf-8928-e0b71ed7fff6"
CAJEWF010000003.1	RepeatMasker	Unknown	19899474	19903389	508	-	.	ID="RND-6_FAMILY-7994";TEgroup="ctg_3%7CRND-6_FAMILY-7994%7C4";Tend="3706";Tstart="51";shortTE="F";uid="4e7dc3c4-b3ca-476b-b2f5-705044628dd1"
CAJEWF010000003.1	RepeatMasker	DNA/CMC-EnSpm	5052282	5052446	1198	-	.	ID="RND-6_FAMILY-1912";Tend="1118";Tstart="953";shortTE="F";uid="31245e06-5b28-4f0c-a268-7a5f715eebfa"
CAJEWF010000003.1	RepeatMasker	DNA/CMC-EnSpm	4123556	4123690	977	-	.	ID="RND-3_FAMILY-131";Tend="1193";Tstart="1058";shortTE="F";uid="f51bf259-1da8-43cd-834d-7050ca1ee539"
CAJEWF010000003.1	RepeatMasker	Unknown	27582379	27582549	1030	-	.	ID="RND-1_FAMILY-585";Tend="1394";Tstart="1223";shortTE="F";uid="74f5dd95-ece5-4cfc-acc4-291ef4368a9a"
CAJEWF010000003.1	RepeatMasker	LINE/I-Jockey	33149009	33149191	1390	-	.	ID="RND-5_FAMILY-5637";Tend="3661";Tstart="3479";shortTE="F";uid="cc477b9f-c9d4-497a-b090-fb075fef56b4"
CAJEWF010000003.1	RepeatMasker	LTR/Gypsy	15543533	15543758	894	-	.	ID="RND-3_FAMILY-443";Tend="1079";Tstart="845";shortTE="F";uid="1fe1f598-4ece-42ba-b720-dce8f031436a"
CAJEWF010000003.1	RepeatMasker	DNA/PIF-Spy	3961124	3961498	2312	-	.	ID="RND-5_FAMILY-3132";Tend="2549";Tstart="2143";shortTE="F";uid="caf6105c-1e90-4f0f-b0b3-97c506c2767d"
CAJEWF010000003.1	RepeatMasker	DNA	5621039	5621185	702	-	.	ID="RND-5_FAMILY-312";Tend="1525";Tstart="1378";shortTE="F";uid="0af611e1-67e6-484a-a251-4cd6c771cb2f"
CAJEWF010000003.1	RepeatMasker	DNA	11193511	11193773	2076	-	.	ID="RND-5_FAMILY-2645";Tend="1268";Tstart="1006";shortTE="F";uid="56eff036-40ad-4604-bb3a-227316fb4bc5"
CAJEWF010000003.1	RepeatMasker	DNA/Maverick	23107462	23107584	452	-	.	ID="RND-6_FAMILY-1892";Tend="6296";Tstart="6175";shortTE="F";uid="045d35fa-3498-489d-a197-90c3fc087c04"
CAJEWF010000003.1	RepeatMasker	Unknown	5447691	5447872	1245	-	.	ID="RND-4_FAMILY-384";Tend="1004";Tstart="821";shortTE="F";uid="8185c12c-8874-4ea9-8d2b-68e5e5d1b204"
CAJEWF010000003.1	RepeatMasker	DNA	2528063	2528240	578	-	.	ID="DNA-5_BTA";Tend="237";Tstart="60";shortTE="F";uid="73d4f6b0-7f8b-486a-b06c-0540ccd5bede"
CAJEWF010000003.1	RepeatMasker	Unknown	25685223	25685501	1843	-	.	ID="RND-5_FAMILY-38";Tend="1229";Tstart="949";shortTE="F";uid="f3b914d9-5e86-4b36-a208-0b0daed020c4"
CAJEWF010000003.1	RepeatMasker	DNA	29837844	29838343	4172	-	.	ID="DNA-1_BTA";Tend="504";Tstart="1";shortTE="F";uid="e5320b0a-926f-4cc3-bc6f-e6cebeb88eee"
CAJEWF010000003.1	RepeatMasker	LTR/Gypsy	30388278	30388696	1835	-	.	ID="RND-3_FAMILY-443";Tend="1296";Tstart="879";shortTE="F";uid="9dfe981f-6402-4529-ae2c-704470cbeb3f"
CAJEWF010000003.1	RepeatMasker	Unknown	31368896	31369064	856	-	.	ID="RND-6_FAMILY-646";Tend="1021";Tstart="845";shortTE="F";uid="f21ccc49-3f47-4943-97ac-71f628df06f8"
CAJEWF010000003.1	RepeatMasker	DNA/PIF-Spy	7153480	7153911	3003	-	.	ID="RND-1_FAMILY-823";Tend="1967";Tstart="1557";shortTE="F";uid="c34131c9-6c21-4409-8429-8dd1132c075a"
CAJEWF010000003.1	RepeatMasker	DNA	6897408	6897607	422	-	.	ID="RND-5_FAMILY-4858";Tend="1243";Tstart="1046";shortTE="F";uid="3cbb5013-d5b3-48f3-8829-0534c3273aa4"
CAJEWF010000003.1	RepeatMasker	DNA	5578507	5578641	847	-	.	ID="DNA-5_BTA";Tend="255";Tstart="119";shortTE="F";uid="b1677fcb-8923-42a2-9dff-896730b363af"
CAJEWF010000003.1	RepeatMasker	RC/Helitron	23032300	23032488	629	-	.	ID="HELITRON-2N1_BTA";Tend="1044";Tstart="858";shortTE="F";uid="bc7755fc-4c6a-4a7f-991a-426f602429b6"
CAJEWF010000003.1	RepeatMasker	DNA	11197594	11197869	2036	-	.	ID="DNA-11_BTA";Tend="276";Tstart="1";shortTE="F";uid="0499ebec-321c-4802-a11a-362928af997f"
CAJEWF010000003.1	RepeatMasker	Unknown	9148035	9148201	1457	-	.	ID="RND-6_FAMILY-11";Tend="1079";Tstart="913";shortTE="F";uid="b204d200-f643-483b-bd73-e93c0fc18c47"
CAJEWF010000003.1	RepeatMasker	DNA/hAT?	3816629	3816943	2143	-	.	ID="RND-6_FAMILY-2385";Tend="1310";Tstart="985";shortTE="F";uid="0c4e9c99-eda1-4f8a-bc3a-e47efceec035"
CAJEWF010000003.1	RepeatMasker	RC/Helitron	20620462	20620775	2221	-	.	ID="RND-5_FAMILY-4101";Tend="971";Tstart="664";shortTE="F";uid="662e4e22-1a0c-4dec-ab81-226feba304c2"
CAJEWF010000003.1	RepeatMasker	DNA/Sola-2	16906227	16907861	5373	-	.	ID="RND-1_FAMILY-412";TEgroup="ctg_3%7CRND-1_FAMILY-412%7C1";Tend="1780";Tstart="720";shortTE="F";uid="3744edd1-0587-4fcf-88bf-3fb8f623a582"
CAJEWF010000003.1	RepeatMasker	DNA/CMC-Chapaev-3	13189861	13190038	817	-	.	ID="RND-6_FAMILY-649";Tend="2606";Tstart="2424";shortTE="F";uid="4a6c3cdb-4189-41b5-9376-02bf742aef34"
CAJEWF010000003.1	RepeatMasker	Unknown	27097137	27097474	2929	-	.	ID="RND-6_FAMILY-1247";Tend="1293";Tstart="956";shortTE="F";uid="3e6a32e4-3cc7-4090-a64d-402753e188bd"
CAJEWF010000003.1	RepeatMasker	DNA	12607399	12607651	1426	-	.	ID="RND-1_FAMILY-59";Tend="1244";Tstart="984";shortTE="F";uid="c409d89f-fcd8-4732-b9c6-7145c4065ccd"
CAJEWF010000003.1	RepeatMasker	DNA/hAT-hAT5	1220145	1220465	2363	-	.	ID="RND-6_FAMILY-700";Tend="1643";Tstart="1323";shortTE="F";uid="b11339df-fc17-44dd-90da-ccfd7e4f2183"
CAJEWF010000003.1	RepeatMasker	DNA	15673022	15673263	1531	-	.	ID="RND-4_FAMILY-211";Tend="1080";Tstart="839";shortTE="F";uid="7683cfa0-82da-4307-904d-638e236357ab"
CAJEWF010000003.1	RepeatMasker	DNA	5484161	5484320	768	-	.	ID="RND-6_FAMILY-116";Tend="5085";Tstart="4929";shortTE="F";uid="2294a617-c782-40d2-8c29-3c3c20848d19"
CAJEWF010000003.1	RepeatMasker	DNA	32408036	32408297	1628	-	.	ID="DNA-5_BTA";Tend="255";Tstart="1";shortTE="F";uid="0efebaa6-bd13-4353-a540-a8b12d8838ec"
CAJEWF010000003.1	RepeatMasker	DNA	8304745	8305133	2982	-	.	ID="RND-4_FAMILY-244";Tend="1278";Tstart="892";shortTE="F";uid="5c96d0c9-fa3a-4024-9e42-8fef7a116439"
CAJEWF010000003.1	RepeatMasker	LINE/R1	14278437	14278630	607	-	.	ID="RND-6_FAMILY-4337";Tend="644";Tstart="451";shortTE="F";uid="2483aeef-93aa-4595-b813-5159c14342c4"
CAJEWF010000003.1	RepeatMasker	Unknown	12327704	12327862	649	-	.	ID="RND-1_FAMILY-843";Tend="1246";Tstart="1054";shortTE="F";uid="bb4e62ed-9c88-4683-ae7c-98d3ec3b8267"
CAJEWF010000003.1	RepeatMasker	DNA	30713922	30714474	3781	-	.	ID="DNA-4_BTA";Tend="554";Tstart="2";shortTE="F";uid="00f61211-e080-4cea-8dbf-15b39086cc66"
CAJEWF010000003.1	RepeatMasker	DNA/CMC	28556895	28557117	1693	-	.	ID="ENSPM-N1_BTA";Tend="228";Tstart="1";shortTE="F";uid="134cd0a8-36d6-4f35-aab2-914313902a2a"
CAJEWF010000003.1	RepeatMasker	DNA	25760742	25760992	1241	-	.	ID="RND-4_FAMILY-211";Tend="1068";Tstart="834";shortTE="F";uid="613ac3fa-9079-4a3b-8c93-263a001d5a13"
CAJEWF010000003.1	RepeatMasker	LTR/Gypsy	904239	904439	819	-	.	ID="RND-6_FAMILY-417";Tend="1115";Tstart="907";shortTE="F";uid="b87921bd-7924-4579-b0b0-63043b089dc2"
CAJEWF010000003.1	RepeatMasker	Unknown	28315134	28315255	643	-	.	ID="RND-4_FAMILY-1879";Tend="952";Tstart="823";shortTE="F";uid="91a0baaf-14e8-4122-95c4-229b1b8a6cef"
CAJEWF010000003.1	RepeatMasker	DNA/CMC	21280989	21281216	1793	-	.	ID="ENSPM-N1_BTA";Tend="228";Tstart="1";shortTE="F";uid="19923550-ff1e-4214-b8e4-ad4401d5213a"
CAJEWF010000003.1	RepeatMasker	DNA/hAT?	9342635	9342976	2729	-	.	ID="RND-5_FAMILY-1268";Tend="1178";Tstart="837";shortTE="F";uid="07e7d43b-fea2-474c-9f08-c0a62a81ee94"
CAJEWF010000003.1	RepeatMasker	DNA	7683996	7684108	639	-	.	ID="DNA-11_BTA";Tend="551";Tstart="436";shortTE="F";uid="0166913d-9f33-4ec5-a8b3-a1d85d14b2d1"
CAJEWF010000003.1	RepeatMasker	DNA/hAT?	17173158	17173510	2979	-	.	ID="RND-6_FAMILY-1317";Tend="1371";Tstart="1019";shortTE="F";uid="8ba4c114-de3d-4c2b-ac17-4c546a858d57"
CAJEWF010000003.1	RepeatMasker	LTR/Gypsy	30474248	30474425	728	-	.	ID="RND-6_FAMILY-417";Tend="1160";Tstart="983";shortTE="F";uid="0c0d5538-6a49-4f6d-b4f6-744dbb070eb7"
CAJEWF010000003.1	RepeatMasker	Unknown	27335018	27335151	791	-	.	ID="RND-1_FAMILY-351";Tend="2071";Tstart="1937";shortTE="F";uid="ad304f23-c6de-43e6-a797-23e55c20e3b7"
CAJEWF010000003.1	RepeatMasker	DNA/Sola-3	1227066	1228492	4451	-	.	ID="RND-5_FAMILY-2435";TEgroup="ctg_3%7CRND-5_FAMILY-2435%7C2";Tend="2448";Tstart="1675";shortTE="F";uid="61c3d06d-60bd-4e22-bef3-1b0439bd5ce4"
CAJEWF010000003.1	RepeatMasker	DNA/CMC-EnSpm	11496737	11497137	3271	-	.	ID="ENSPM-N3_BTA";Tend="414";Tstart="8";shortTE="F";uid="f3e76423-16c3-40c6-9ae9-1556ddaa9bfc"
CAJEWF010000003.1	RepeatMasker	DNA/CMC	10224324	10224520	682	-	.	ID="RND-5_FAMILY-957";Tend="1087";Tstart="895";shortTE="F";uid="415f92b5-0b0d-4783-908e-c4483bf25e0e"
CAJEWF010000003.1	RepeatMasker	LTR/Gypsy	11569028	11569521	1476	-	.	ID="RND-5_FAMILY-1051";Tend="1449";Tstart="937";shortTE="F";uid="7eee28a8-f456-46ba-ab32-3af52c5f81c8"
CAJEWF010000003.1	RepeatMasker	DNA/TcMar-Tc4	18057073	18057920	4365	-	.	ID="RND-5_FAMILY-1894";Tend="1910";Tstart="940";shortTE="F";uid="4b5c671c-d8ba-4bb6-aee2-a8e57e524c3e"
CAJEWF010000003.1	RepeatMasker	DNA	15989965	15990136	436	-	.	ID="RND-5_FAMILY-3646";Tend="1098";Tstart="925";shortTE="F";uid="30302d74-a5cc-4c59-98f2-403a7a40601e"
CAJEWF010000003.1	RepeatMasker	DNA/CMC-EnSpm	4176318	4176456	427	-	.	ID="RND-1_FAMILY-56";Tend="1046";Tstart="902";shortTE="F";uid="d5496f75-3826-41a1-ab06-674d43517726"
CAJEWF010000003.1	RepeatMasker	Unknown	28204627	28205025	3493	-	.	ID="RND-1_FAMILY-354";Tend="1283";Tstart="885";shortTE="F";uid="1a6f65f0-9c1c-4650-83c9-43b2ff6f756f"
CAJEWF010000003.1	RepeatMasker	DNA	18775321	18775494	751	-	.	ID="RND-1_FAMILY-307";TEgroup="ctg_3%7CRND-1_FAMILY-307%7C2";Tend="4200";Tstart="4021";shortTE="T";uid="bcce45d7-a8e1-4584-a20e-dca9cc488774"
CAJEWF010000003.1	RepeatMasker	LTR/Gypsy	20603513	20603753	935	-	.	ID="RND-6_FAMILY-417";Tend="1162";Tstart="917";shortTE="F";uid="81a67322-3f7d-4a3a-a615-08b1f3ea49cd"
CAJEWF010000003.1	RepeatMasker	DNA	7097549	7098038	3710	-	.	ID="DNA-1_BTA";Tend="504";Tstart="1";shortTE="F";uid="6cf6f6a4-bf57-4614-b9a8-06c656f8f00e"
CAJEWF010000003.1	RepeatMasker	DNA	7755985	7756486	3756	-	.	ID="DNA-1_BTA";Tend="504";Tstart="1";shortTE="F";uid="61535adc-927e-45ac-9741-f4aafd41237b"
CAJEWF010000003.1	RepeatMasker	Unknown	21402360	21402530	415	-	.	ID="RND-1_FAMILY-40";Tend="1144";Tstart="970";shortTE="F";uid="8f86db4c-c258-4971-b240-a0345cb07332"
CAJEWF010000003.1	RepeatMasker	LTR/DIRS	20178236	20178386	559	-	.	ID="RND-6_FAMILY-2925";Tend="1090";Tstart="932";shortTE="F";uid="2fe6ce48-5f99-42aa-912b-0b666964dedb"
CAJEWF010000003.1	RepeatMasker	DNA	25870138	25870535	1239	-	.	ID="DNA-11_BTA";TEgroup="ctg_3%7CDNA-11_BTA%7C54";Tend="277";Tstart="12";shortTE="F";uid="6eaa7862-7e79-4023-ad04-b99974cd5927"
CAJEWF010000003.1	RepeatMasker	RC/Helitron	31617954	31618526	2286	-	.	ID="RND-4_FAMILY-1349";Tend="1313";Tstart="767";shortTE="F";uid="9c61b15a-2bb0-4175-94df-2faa6734424c"
CAJEWF010000003.1	RepeatMasker	LTR/Gypsy	13823090	13823592	2301	-	.	ID="RND-6_FAMILY-1646";Tend="1241";Tstart="732";shortTE="F";uid="7b9ecc00-e399-4d97-9450-883081f024fc"
CAJEWF010000003.1	RepeatMasker	DNA/CMC-EnSpm	1092417	1092548	763	-	.	ID="RND-6_FAMILY-5136";Tend="844";Tstart="713";shortTE="F";uid="2e6c0152-1aa1-4323-b3de-aa0999bc63c2"
CAJEWF010000003.1	RepeatMasker	Unknown	12684402	12684650	1424	-	.	ID="RND-3_FAMILY-154";Tend="1207";Tstart="961";shortTE="F";uid="5a27ac3a-4f93-4637-98a0-76813690de53"
CAJEWF010000003.1	RepeatMasker	Unknown	13763395	13763870	3302	-	.	ID="RND-1_FAMILY-657";Tend="1386";Tstart="913";shortTE="F";uid="1560a13f-2433-4158-a74e-9abd8d45c52c"
CAJEWF010000003.1	RepeatMasker	LTR/Gypsy	8481998	8482260	1751	-	.	ID="RND-6_FAMILY-1649";Tend="1405";Tstart="1142";shortTE="F";uid="8fa0e206-67af-4e5c-9e05-a087c2d60d4b"
CAJEWF010000003.1	RepeatMasker	LINE/Penelope	27125149	27128129	5958	-	.	ID="RND-5_FAMILY-3610";TEgroup="ctg_3%7CRND-5_FAMILY-3610%7C2";Tend="2949";Tstart="89";shortTE="F";uid="6ccbef13-3568-4680-baa4-bb0dcff0dc00"
CAJEWF010000003.1	RepeatMasker	DNA	13543934	13544150	537	-	.	ID="RND-6_FAMILY-1215";Tend="1821";Tstart="1567";shortTE="F";uid="1228f515-0a9b-4147-bb83-b440e7e53f80"
CAJEWF010000003.1	RepeatMasker	LTR/Pao	8388287	8388726	568	-	.	ID="RND-5_FAMILY-543";TEgroup="ctg_3%7CRND-5_FAMILY-543%7C11";Tend="1369";Tstart="794";shortTE="F";uid="19371e8d-a622-4d56-a9cf-67da9a35184b"
CAJEWF010000003.1	RepeatMasker	DNA	13330257	13330528	603	-	.	ID="RND-1_FAMILY-781";Tend="1281";Tstart="1019";shortTE="F";uid="44de3349-556d-4138-8051-69ae9379f194"
CAJEWF010000003.1	RepeatMasker	DNA	19316773	19316970	1509	-	.	ID="RND-4_FAMILY-1911";Tend="1188";Tstart="982";shortTE="F";uid="602809b4-11ba-4429-aff6-92e515f73027"
CAJEWF010000003.1	RepeatMasker	Unknown	15795286	15795453	1180	-	.	ID="RND-4_FAMILY-384";Tend="1006";Tstart="922";shortTE="F";uid="bdb85551-a3ab-42c2-b5d3-4a42bb76e36b"
CAJEWF010000003.1	RepeatMasker	Unknown	31627150	31627372	1423	-	.	ID="RND-3_FAMILY-763";Tend="1241";Tstart="1021";shortTE="F";uid="bfaa1d16-6144-41e0-8ec5-60479dcabb3d"
CAJEWF010000003.1	RepeatMasker	DNA/CMC	25417430	25417549	466	-	.	ID="RND-1_FAMILY-3";Tend="1019";Tstart="900";shortTE="F";uid="408f793d-623b-4904-b6e2-046546d4d82b"
CAJEWF010000003.1	RepeatMasker	DNA/CMC	26831682	26831976	709	-	.	ID="rnd-1_family-662";Tend="1410";Tstart="1247";shortTE="F";uid="2afce986-23dc-49e2-8b46-6160274bc91a"
CAJEWF010000003.1	RepeatMasker	DNA	2296158	2296313	1042	-	.	ID="RND-1_FAMILY-194";Tend="982";Tstart="829";shortTE="F";uid="14348142-a9e4-4f1c-ba40-5f73e9f36bd1"
CAJEWF010000003.1	RepeatMasker	DNA/hAT-Tip100	28507458	28507708	1236	-	.	ID="RND-5_FAMILY-3523";Tend="923";Tstart="683";shortTE="F";uid="fc937dcd-8d71-4d08-9ed9-36f936a93fca"
CAJEWF010000003.1	RepeatMasker	DNA/CMC-EnSpm	20214285	20214698	3110	-	.	ID="ENSPM-N3_BTA";Tend="414";Tstart="1";shortTE="F";uid="750c8cd6-4d1f-4800-9d84-364892f22660"
CAJEWF010000003.1	RepeatMasker	DNA	29855275	29855509	1150	-	.	ID="RND-5_FAMILY-2645";Tend="1267";Tstart="1025";shortTE="F";uid="b84e859a-9e7e-42f5-adea-9859dd48abab"
CAJEWF010000003.1	RepeatMasker	DNA/Maverick	6093208	6093494	410	-	.	ID="RND-2_FAMILY-28";TEgroup="ctg_3%7CRND-2_FAMILY-28%7C1";Tend="1065";Tstart="921";shortTE="F";uid="53721512-f33f-4158-aa27-508bf9af991e"
CAJEWF010000003.1	RepeatMasker	Unknown	32665261	32665689	1875	-	.	ID="RND-5_FAMILY-914";Tend="1315";Tstart="896";shortTE="F";uid="7ffed637-a56d-491a-9afb-04eb8c57a58d"
CAJEWF010000003.1	RepeatMasker	DNA	10556854	10557120	1904	-	.	ID="DNA-1_BTA";Tend="504";Tstart="238";shortTE="F";uid="e76051ba-6d87-417d-bc3f-c80af4f76384"
CAJEWF010000003.1	RepeatMasker	DNA/CMC-EnSpm	3818726	3818930	1013	-	.	ID="RND-6_FAMILY-1165";Tend="601";Tstart="226";shortTE="F";uid="906c9310-95b9-4e36-aa07-a3d97f6e7ed4"
CAJEWF010000003.1	RepeatMasker	DNA/CMC	13443421	13443674	1506	-	.	ID="RND-1_FAMILY-116";Tend="2549";Tstart="2296";shortTE="F";uid="16b5b423-06d2-43de-a196-13b2f68c7ee6"
CAJEWF010000003.1	RepeatMasker	DNA/CMC-Transib	2443215	2443379	1318	-	.	ID="RND-5_FAMILY-2303";Tend="929";Tstart="765";shortTE="F";uid="de522d95-d3d0-401e-bded-ec1fd210ba57"
CAJEWF010000003.1	RepeatMasker	DNA/CMC-EnSpm	29755587	29755826	1259	-	.	ID="RND-2_FAMILY-41";Tend="1268";Tstart="1001";shortTE="F";uid="5d2089e2-5f66-4b1a-b13e-885e2b0bf707"
CAJEWF010000003.1	RepeatMasker	DNA	3822429	3822583	806	-	.	ID="RND-6_FAMILY-1167";Tend="1971";Tstart="1814";shortTE="F";uid="80a6bdd0-2f92-475a-9c7a-1c082f6a8a59"
CAJEWF010000003.1	RepeatMasker	DNA	11522010	11522541	3936	-	.	ID="DNA-4_BTA";Tend="554";Tstart="1";shortTE="F";uid="de3040a4-2b64-4261-8afc-2a161820c1d1"
CAJEWF010000003.1	RepeatMasker	DNA/TcMar-Tc1	5166321	5167812	13619	-	.	ID="RND-5_FAMILY-372";Tend="5064";Tstart="3582";shortTE="F";uid="37ea7c2e-81e2-4f84-a22d-b01fd31a5bda"
CAJEWF010000003.1	RepeatMasker	DNA/Maverick	9833190	9833312	679	-	.	ID="RND-2_FAMILY-28";Tend="1062";Tstart="940";shortTE="F";uid="6637568e-7411-4493-adf0-4d96ecae85be"
CAJEWF010000003.1	RepeatMasker	DNA	11918368	11918870	4008	-	.	ID="DNA-1_BTA";Tend="504";Tstart="1";shortTE="F";uid="eb8fbf5d-0920-4961-a149-30c3f1b67238"
CAJEWF010000003.1	RepeatMasker	DNA	27243544	27243700	1117	-	.	ID="RND-1_FAMILY-59";Tend="1248";Tstart="1091";shortTE="F";uid="bf711064-2e4f-400d-b13e-4361cf039454"
CAJEWF010000003.1	RepeatMasker	DNA/Sola-2	30660326	30660452	454	-	.	ID="RND-6_FAMILY-443";Tend="2542";Tstart="2416";shortTE="F";uid="ff9060d7-d49f-47af-9b7c-de6f687ca396"
CAJEWF010000003.1	RepeatMasker	DNA/TcMar-Tc1	33270238	33270708	2684	-	.	ID="RND-6_FAMILY-576";Tend="1615";Tstart="1144";shortTE="F";uid="96a71f65-5477-4c50-8822-4f29a8ad7cd7"
CAJEWF010000003.1	RepeatMasker	Unknown	3376170	3376367	683	-	.	ID="RND-5_FAMILY-5134";Tend="1103";Tstart="846";shortTE="F";uid="bb3f4d46-710f-4fe8-8ea4-b3225b858c52"
CAJEWF010000003.1	RepeatMasker	LTR/Gypsy	25679292	25679546	1815	-	.	ID="RND-3_FAMILY-25";Tend="1339";Tstart="1085";shortTE="F";uid="7bd53542-89c9-4fa3-8f2f-d31f398c00c1"
CAJEWF010000003.1	RepeatMasker	Unknown	4096726	4096898	522	-	.	ID="RND-6_FAMILY-498";TEgroup="ctg_3%7CRND-6_FAMILY-498%7C1";Tend="1497";Tstart="1321";shortTE="T";uid="3fc76f29-e46d-4fbb-b691-0955966c416b"
CAJEWF010000003.1	RepeatMasker	Unknown	8097356	8097975	4835	-	.	ID="RND-5_FAMILY-30";Tend="1518";Tstart="898";shortTE="F";uid="68687aba-f6fd-46fb-a308-d17601176b77"
CAJEWF010000003.1	RepeatMasker	LTR/Gypsy	15949113	15949296	935	-	.	ID="RND-6_FAMILY-1649";Tend="1320";Tstart="974";shortTE="F";uid="da9232b7-e2ae-493a-929f-ba30ab7e01f4"
CAJEWF010000003.1	RepeatMasker	LTR/Gypsy	29166758	29167042	951	-	.	ID="RND-6_FAMILY-417";Tend="1164";Tstart="775";shortTE="F";uid="28482304-1ac1-48fa-8497-5bb7124bc30b"
CAJEWF010000003.1	RepeatMasker	DNA	14559295	14559795	4191	-	.	ID="DNA-1_BTA";Tend="504";Tstart="3";shortTE="F";uid="9aea7833-a3af-4478-b7bf-fd21f88cf0d2"
CAJEWF010000003.1	RepeatMasker	DNA/hAT-Tip100	13381585	13381752	976	-	.	ID="RND-1_FAMILY-471";Tend="355";Tstart="186";shortTE="F";uid="17d4440b-6e31-4aca-ba2a-21732a05d228"
CAJEWF010000003.1	RepeatMasker	Unknown	9082172	9082364	1459	-	.	ID="RND-5_FAMILY-2302";Tend="1184";Tstart="995";shortTE="F";uid="cd1755bb-3e1f-403f-84e8-4813e2a0e637"
CAJEWF010000003.1	RepeatMasker	DNA	3062830	3063085	1930	-	.	ID="RND-5_FAMILY-3717";Tend="848";Tstart="596";shortTE="F";uid="0693e6e1-ddd7-41b9-aa7f-f9338e7e1b1c"
CAJEWF010000003.1	RepeatMasker	DNA	28992498	28992620	890	-	.	ID="DNA4-17B_BTA";Tend="123";Tstart="1";shortTE="F";uid="9aaa06c5-0856-4eac-bf18-e3665e788a70"
CAJEWF010000003.1	RepeatMasker	DNA/CMC-Transib	29771589	29771737	1007	-	.	ID="RND-5_FAMILY-2303";Tend="924";Tstart="777";shortTE="F";uid="8e2395fc-753b-4ecf-9770-13bfac8ad982"
CAJEWF010000003.1	RepeatMasker	Unknown	20710559	20710853	1848	-	.	ID="RND-3_FAMILY-258";Tend="1074";Tstart="771";shortTE="F";uid="7c744288-6d3f-422f-89d4-41a4789a2f17"
CAJEWF010000003.1	RepeatMasker	DNA/hAT-Tip100	11427412	11427832	1916	-	.	ID="RND-5_FAMILY-4888";Tend="1734";Tstart="1328";shortTE="F";uid="2f793c18-4d44-430b-a2b2-3a023e03bc6b"
CAJEWF010000003.1	RepeatMasker	DNA	5741215	5741344	963	-	.	ID="RND-5_FAMILY-1857";Tend="4713";Tstart="4584";shortTE="F";uid="1966959f-8818-475e-b4c4-0d84340f56fd"
CAJEWF010000003.1	RepeatMasker	DNA	27783111	27783268	507	-	.	ID="RND-6_FAMILY-7023";Tend="901";Tstart="743";shortTE="F";uid="41d6ce9b-3c54-45b7-8dca-d8d69cfe513a"
CAJEWF010000003.1	RepeatMasker	DNA	18607627	18607760	766	-	.	ID="RND-1_FAMILY-658";Tend="1505";Tstart="1365";shortTE="F";uid="3f416020-a0a7-433f-8f03-636721c7f7c1"
CAJEWF010000003.1	RepeatMasker	DNA	10627805	10628063	1930	-	.	ID="RND-5_FAMILY-2645";Tend="1268";Tstart="1009";shortTE="F";uid="0214fb73-4cd5-47b0-b5a4-10d86f03c794"
CAJEWF010000003.1	RepeatMasker	LTR/Pao	30125205	30125396	1336	-	.	ID="RND-5_FAMILY-543";Tend="983";Tstart="795";shortTE="F";uid="9fe7802b-308e-41c9-8198-495ea5e5c1f5"
CAJEWF010000003.1	RepeatMasker	DNA/CMC-Transib	3806920	3807083	922	-	.	ID="RND-5_FAMILY-2303";Tend="932";Tstart="765";shortTE="F";uid="f1be3e54-c750-4fe0-ac15-20af3009231e"
CAJEWF010000003.1	RepeatMasker	LTR/Gypsy	22001716	22002199	1003	-	.	ID="RND-3_FAMILY-443";Tend="1291";Tstart="844";shortTE="F";uid="c1e9b36a-327b-4624-ba92-9723dad28932"
CAJEWF010000003.1	RepeatMasker	Unknown	16500265	16500366	755	-	.	ID="RND-1_FAMILY-309";Tend="1049";Tstart="942";shortTE="F";uid="d75d5bb8-a5fa-48d7-bb8b-e36707dffabc"
CAJEWF010000003.1	RepeatMasker	DNA/CMC	28370466	28370630	860	-	.	ID="ENSPM-N1_BTA";Tend="228";Tstart="1";shortTE="F";uid="049b8042-0570-4613-b513-0ee17b45d187"
CAJEWF010000003.1	RepeatMasker	Unknown	184217	184335	564	-	.	ID="RND-5_FAMILY-674";Tend="1089";Tstart="974";shortTE="F";uid="f181582a-ce11-4c3f-9fb6-624ed1c1f450"
CAJEWF010000003.1	RepeatMasker	Unknown	29406380	29406712	1972	-	.	ID="RND-4_FAMILY-998";Tend="1251";Tstart="918";shortTE="F";uid="5d5341b7-3296-43e6-9aa0-0cc546d0ce05"
CAJEWF010000003.1	RepeatMasker	DNA	27219483	27219775	1323	-	.	ID="DNA-11_BTA";Tend="273";Tstart="1";shortTE="F";uid="f82d1298-2f61-422e-a370-038f069fb737"
CAJEWF010000003.1	RepeatMasker	DNA	4711358	4711694	1594	-	.	ID="RND-6_FAMILY-9444";Tend="2842";Tstart="2524";shortTE="F";uid="c66e1139-95a0-4772-8f9a-c65de2ec358d"
CAJEWF010000003.1	RepeatMasker	DNA/Zator	27470123	27470237	526	-	.	ID="RND-6_FAMILY-2114";Tend="2416";Tstart="2292";shortTE="F";uid="a6ae3f30-e6dd-4dca-8b55-dd10bdcb1b9c"
CAJEWF010000003.1	RepeatMasker	LINE/L2	17704220	17704483	1967	-	.	ID="RND-1_FAMILY-164";Tend="1176";Tstart="917";shortTE="F";uid="3bbfccc1-4f96-4a4d-b5a1-a572a944c5e5"
CAJEWF010000003.1	RepeatMasker	DNA	17163429	17163935	3959	-	.	ID="DNA-1_BTA";Tend="504";Tstart="1";shortTE="F";uid="27a7095b-bd43-4003-84fe-a3430731e932"
CAJEWF010000003.1	RepeatMasker	Unknown	5216864	5217033	1477	-	.	ID="RND-5_FAMILY-652";Tend="1089";Tstart="920";shortTE="F";uid="acacdb8d-3698-40fa-9936-b3ff4dc00f2e"
CAJEWF010000003.1	RepeatMasker	LINE/R1	1358017	1358441	3272	-	.	ID="RND-5_FAMILY-3078";Tend="3022";Tstart="2603";shortTE="F";uid="c748c075-dac9-43af-b081-72688481a776"
CAJEWF010000003.1	RepeatMasker	Unknown	31326264	31326497	1702	-	.	ID="RND-5_FAMILY-2302";Tend="1183";Tstart="951";shortTE="F";uid="2214ca39-4e85-4a21-bc53-2bd8fd328146"
CAJEWF010000003.1	RepeatMasker	DNA	5513883	5514183	2054	-	.	ID="DNA-4_BTA";Tend="315";Tstart="2";shortTE="F";uid="535be1c7-c8e2-4aaa-afc5-9fe285d4862f"
CAJEWF010000003.1	RepeatMasker	Unknown	33030067	33030261	791	-	.	ID="RND-3_FAMILY-154";Tend="1159";Tstart="962";shortTE="F";uid="7cb4f29c-bd09-419c-8ce4-c2614a2ac08a"
CAJEWF010000003.1	RepeatMasker	Unknown	26949998	26950446	2577	-	.	ID="RND-6_FAMILY-1777";Tend="1289";Tstart="879";shortTE="F";uid="0368bf28-c4c5-4c20-8d22-262b7f54401c"
CAJEWF010000003.1	RepeatMasker	Unknown	16367812	16368204	3224	-	.	ID="RND-1_FAMILY-399";Tend="1281";Tstart="898";shortTE="F";uid="293155b9-38da-4537-a272-25c84a8eb239"
CAJEWF010000003.1	RepeatMasker	Unknown	30968595	30968835	1180	-	.	ID="RND-4_FAMILY-1879";Tend="1068";Tstart="829";shortTE="F";uid="3a9f1f8e-e228-4aec-ae11-9f2b30992d9e"
CAJEWF010000003.1	RepeatMasker	Unknown	17481627	17481831	1354	-	.	ID="RND-6_FAMILY-1734";Tend="1168";Tstart="963";shortTE="F";uid="6ec25cbd-bd45-4bd9-b7d6-da176ed1e902"
CAJEWF010000003.1	RepeatMasker	DNA	3883531	3883631	821	-	.	ID="DNA4-17B_BTA";Tend="101";Tstart="1";shortTE="F";uid="05e8c554-0ccc-49e9-aca6-1d7c0b67681e"
CAJEWF010000003.1	RepeatMasker	Unknown	23261891	23262096	1735	-	.	ID="RND-6_FAMILY-6152";Tend="1155";Tstart="949";shortTE="F";uid="ec1936dd-238b-4de3-a924-2697a21631a6"
CAJEWF010000003.1	RepeatMasker	DNA	18269164	18269662	3813	-	.	ID="DNA-1_BTA";Tend="504";Tstart="4";shortTE="F";uid="6c80cf86-2917-4f7c-9c14-e067f7a10958"
CAJEWF010000003.1	RepeatMasker	DNA/CMC-Transib	9045535	9045699	1087	-	.	ID="RND-5_FAMILY-2303";Tend="929";Tstart="766";shortTE="F";uid="f7d6633b-4afd-42ca-8592-d5299588babb"
CAJEWF010000003.1	RepeatMasker	DNA/CMC-EnSpm	2409696	2410105	3427	-	.	ID="ENSPM-N3_BTA";Tend="414";Tstart="5";shortTE="F";uid="f7347a11-906e-4368-967a-839d3b5b7470"
CAJEWF010000003.1	RepeatMasker	DNA	28534560	28534751	671	-	.	ID="RND-1_FAMILY-713";Tend="6928";Tstart="6724";shortTE="F";uid="a742b14f-d459-42da-9b20-c3513edd4d09"
CAJEWF010000003.1	RepeatMasker	DNA/TcMar-Tc1	23743003	23743186	1130	-	.	ID="RND-4_FAMILY-1919";Tend="1088";Tstart="903";shortTE="F";uid="6b2f8e4d-adb4-4af4-bde4-b9e6787a7d0e"
CAJEWF010000003.1	RepeatMasker	Unknown	19873653	19873778	826	-	.	ID="RND-1_FAMILY-575";Tend="1000";Tstart="875";shortTE="F";uid="e19a1ef0-051e-4fb7-981b-2985582b2be5"
CAJEWF010000003.1	RepeatMasker	DNA/CMC-EnSpm	19139815	19140074	1453	-	.	ID="RND-6_FAMILY-7144";Tend="1231";Tstart="967";shortTE="F";uid="56a46540-b695-42dc-a809-f89dca3e7203"
CAJEWF010000003.1	RepeatMasker	DNA/TcMar-Tc1	30932528	30932749	1527	-	.	ID="RND-1_FAMILY-275";Tend="1196";Tstart="967";shortTE="F";uid="3a0d6ae4-640b-49f1-bf89-6329015b78ed"
CAJEWF010000003.1	RepeatMasker	DNA/CMC	30408225	30408421	1009	-	.	ID="RND-1_FAMILY-93";Tend="1274";Tstart="1088";shortTE="F";uid="7c24a297-13d7-4fb3-b4b3-42adf1cf17ee"
CAJEWF010000003.1	RepeatMasker	Unknown	14098299	14098651	3091	-	.	ID="RND-1_FAMILY-337";Tend="1339";Tstart="987";shortTE="F";uid="bda4f520-4f8d-45d1-9de8-03e0ce661efa"
CAJEWF010000003.1	RepeatMasker	DNA/TcMar-Tc1	11570465	11570624	925	-	.	ID="RND-4_FAMILY-1919";Tend="1052";Tstart="894";shortTE="F";uid="d59804a4-6438-4e71-be34-d8fd10ecefcd"
CAJEWF010000003.1	RepeatMasker	LTR/Gypsy	1342505	1342948	2028	-	.	ID="RND-3_FAMILY-443";Tend="1294";Tstart="842";shortTE="F";uid="42f62abb-18f5-45a8-88c2-47552d25a4d6"
CAJEWF010000003.1	RepeatMasker	DNA	18119540	18119938	2693	-	.	ID="RND-1_FAMILY-86";Tend="1345";Tstart="957";shortTE="F";uid="2ff07379-593a-4b7e-9690-5fa52128f0a3"
CAJEWF010000003.1	RepeatMasker	DNA	27970676	27970802	560	-	.	ID="dna-11_bta";Tend="111";Tstart="1";shortTE="F";uid="42a86b03-3183-48a1-9985-6ea16c87cae2"
CAJEWF010000003.1	RepeatMasker	Unknown	7005995	7006161	1137	-	.	ID="RND-4_FAMILY-384";Tend="1005";Tstart="838";shortTE="F";uid="43c14421-d217-4921-9f57-fbfe425b64eb"
CAJEWF010000003.1	RepeatMasker	DNA/PIF-Spy	19774807	19775037	1009	-	.	ID="RND-6_FAMILY-1161";Tend="7248";Tstart="7036";shortTE="F";uid="5ff988ac-7e51-4964-b09e-b9e24b54862e"
CAJEWF010000003.1	RepeatMasker	LINE/Penelope	8457965	8459517	12079	-	.	ID="RND-1_FAMILY-825";Tend="1960";Tstart="413";shortTE="F";uid="2725bb7e-a61d-46e2-a180-3d6a8f80485a"
CAJEWF010000003.1	RepeatMasker	DNA/CMC-EnSpm	17235768	17236010	697	-	.	ID="RND-4_FAMILY-2404";Tend="1180";Tstart="934";shortTE="F";uid="63f3ba47-82c6-4147-a215-88e2451f8603"
CAJEWF010000003.1	RepeatMasker	Unknown	20395212	20396445	10368	-	.	ID="RND-1_FAMILY-351";Tend="2061";Tstart="825";shortTE="F";uid="880bb410-e364-4a96-8673-dc426f0b0972"
CAJEWF010000003.1	RepeatMasker	LTR/Copia	26659264	26659541	1711	-	.	ID="RND-3_FAMILY-132";Tend="1277";Tstart="982";shortTE="F";uid="c550a669-6a21-4962-93d6-1fe7f4ead4d5"
CAJEWF010000003.1	RepeatMasker	DNA	10110608	10111033	1945	-	.	ID="RND-6_FAMILY-2075";Tend="1376";Tstart="874";shortTE="F";uid="499e3038-0dfc-4e23-a126-3ef1f4320d14"
CAJEWF010000003.1	RepeatMasker	DNA/CMC	13716983	13717209	1650	-	.	ID="ENSPM-N1_BTA";Tend="228";Tstart="1";shortTE="F";uid="d8084237-0e93-40a7-b2b1-115c7027b99e"
CAJEWF010000003.1	RepeatMasker	Unknown	9659254	9659446	499	-	.	ID="RND-1_FAMILY-502";Tend="1060";Tstart="861";shortTE="F";uid="1b6bf6f6-cb06-4910-80ae-fd463d4803e0"
CAJEWF010000003.1	RepeatMasker	LTR/Pao	11049296	11049616	1972	-	.	ID="RND-5_FAMILY-543";Tend="1106";Tstart="793";shortTE="F";uid="2f776db1-3810-4898-9408-f8a4b6e68693"
CAJEWF010000003.1	RepeatMasker	DNA	19512482	19512736	1535	-	.	ID="RND-1_FAMILY-59";Tend="1244";Tstart="984";shortTE="F";uid="b5c0641c-e79d-4f85-8a4c-35c264080b1d"
CAJEWF010000003.1	RepeatMasker	LINE/L2	18538560	18538831	2198	-	.	ID="RND-1_FAMILY-164";Tend="1182";Tstart="911";shortTE="F";uid="614a3e33-4b63-4749-9c09-30c24c55606c"
CAJEWF010000003.1	RepeatMasker	DNA	9616822	9617193	2412	-	.	ID="RND-1_FAMILY-86";Tend="1344";Tstart="964";shortTE="F";uid="b9636d06-2429-46c6-ab60-6016c50bc8c1"
CAJEWF010000003.1	RepeatMasker	DNA/CMC-EnSpm	9003984	9004113	681	-	.	ID="RND-6_FAMILY-6392";Tend="829";Tstart="701";shortTE="F";uid="c7945aba-3b96-44da-8ca5-041fab5c1f35"
CAJEWF010000003.1	RepeatMasker	DNA	7166029	7166577	4085	-	.	ID="DNA-4_BTA";Tend="552";Tstart="1";shortTE="F";uid="90be299d-9f6d-4924-81c6-6b278ca2eced"
CAJEWF010000003.1	RepeatMasker	DNA/hAT-Tip100	14008094	14008220	832	-	.	ID="RND-6_FAMILY-2085";Tend="1254";Tstart="1126";shortTE="F";uid="6628b8fa-9d31-4fd8-a226-2cf972ebb823"
CAJEWF010000003.1	RepeatMasker	DNA	15349731	15350061	870	-	.	ID="RND-1_FAMILY-697";TEgroup="ctg_3%7CRND-1_FAMILY-697%7C1";Tend="1755";Tstart="1024";shortTE="F";uid="0524e7fc-6f52-480e-a749-669f73894a12"
CAJEWF010000003.1	RepeatMasker	DNA	24311983	24312121	502	-	.	ID="RND-6_FAMILY-1167";Tend="1584";Tstart="1446";shortTE="F";uid="82ec3c87-682e-4463-9b43-3cdc216826f4"
CAJEWF010000003.1	RepeatMasker	DNA/CMC	13993600	13993772	577	-	.	ID="RND-5_FAMILY-957";Tend="1091";Tstart="898";shortTE="F";uid="6008c79f-e0d2-4d95-a139-57df6af3b46a"
CAJEWF010000003.1	RepeatMasker	DNA/TcMar-Tigger	9709248	9709487	1504	-	.	ID="RND-1_FAMILY-236";Tend="1161";Tstart="913";shortTE="F";uid="90ecc49a-d610-4b13-85dd-64f3c27a28c9"
CAJEWF010000003.1	RepeatMasker	DNA/TcMar-Tc1	5990562	5991322	2131	-	.	ID="RND-5_FAMILY-3206";Tend="2456";Tstart="1719";shortTE="F";uid="702fa2a5-f143-4ffa-baf1-310d38b39321"
CAJEWF010000003.1	RepeatMasker	DNA	27443610	27443816	977	-	.	ID="RND-5_FAMILY-149";Tend="1359";Tstart="1133";shortTE="F";uid="f2d77e28-ca52-46ee-b6c2-67911305cb5d"
CAJEWF010000003.1	RepeatMasker	LINE/I-Jockey	23329338	23329639	409	-	.	ID="RND-1_FAMILY-685";Tend="1040";Tstart="731";shortTE="F";uid="b6c63885-9c1b-4785-bde9-7b3b20ba6557"
CAJEWF010000003.1	RepeatMasker	DNA/hAT?	23671441	23671878	3788	-	.	ID="RND-6_FAMILY-1317";Tend="1374";Tstart="926";shortTE="F";uid="ccf2258c-b55f-4f24-8583-f9d6893b1355"
CAJEWF010000003.1	RepeatMasker	DNA	28761423	28761613	699	-	.	ID="RND-6_FAMILY-80";Tend="651";Tstart="456";shortTE="F";uid="da41ee26-2cf0-40d9-91a0-bd13b3fa7039"
CAJEWF010000003.1	RepeatMasker	DNA	28484863	28485436	3022	-	.	ID="DNA-4_BTA";Tend="554";Tstart="1";shortTE="F";uid="3c66962f-a6aa-4412-874f-27abf7c615af"
CAJEWF010000003.1	RepeatMasker	Unknown	18598100	18598424	1456	-	.	ID="RND-6_FAMILY-14225";Tend="1326";Tstart="842";shortTE="F";uid="5d6734db-a919-4688-a877-44a6d48c63e9"
CAJEWF010000003.1	RepeatMasker	DNA/hAT-Tip100	12006486	12006606	465	-	.	ID="RND-5_FAMILY-3189";Tend="1682";Tstart="1561";shortTE="F";uid="01f7cc1c-8838-47e3-8733-4852da68f0be"
CAJEWF010000003.1	RepeatMasker	Unknown	11854690	11855002	2096	-	.	ID="RND-1_FAMILY-692";Tend="1198";Tstart="886";shortTE="F";uid="4e7e7612-972c-45a2-ae43-d087713463ef"
CAJEWF010000003.1	RepeatMasker	DNA/TcMar-Tc1	17791975	17792467	3616	-	.	ID="RND-1_FAMILY-32";Tend="5685";Tstart="5189";shortTE="F";uid="d901aae8-edc5-4222-940c-b630910d16ad"
CAJEWF010000003.1	RepeatMasker	DNA/hAT?	3550493	3550769	630	-	.	ID="RND-6_FAMILY-2283";Tend="1335";Tstart="1081";shortTE="F";uid="024f68da-a695-459a-b16f-a5322c969dfa"
CAJEWF010000003.1	RepeatMasker	DNA/hAT?	18585665	18585850	878	-	.	ID="RND-5_FAMILY-1268";Tend="1179";Tstart="998";shortTE="F";uid="f3d546cd-ea2c-4841-84a4-afdc0290f980"
CAJEWF010000003.1	RepeatMasker	LTR/Gypsy	8945913	8946346	1148	-	.	ID="RND-6_FAMILY-417";TEgroup="ctg_3%7CRND-6_FAMILY-417%7C3";Tend="1400";Tstart="939";shortTE="F";uid="45412946-a9d9-43b8-8b14-f760dbd4a906"
CAJEWF010000003.1	RepeatMasker	Unknown	26192341	26192471	1114	-	.	ID="RND-1_FAMILY-445";Tend="1024";Tstart="895";shortTE="F";uid="ee14008b-598a-4dfe-82bb-34ee620f83eb"
CAJEWF010000003.1	RepeatMasker	LTR/Pao	12794380	12794770	2879	-	.	ID="RND-1_FAMILY-112";Tend="1300";Tstart="911";shortTE="F";uid="d26aac10-c5a8-4149-bb46-bc777ee24375"
CAJEWF010000003.1	RepeatMasker	LTR/Gypsy	27698003	27698267	1797	-	.	ID="RND-6_FAMILY-6215";Tend="1241";Tstart="977";shortTE="F";uid="db4568a7-3bb7-4a33-98ca-b5ee28cd17a7"
CAJEWF010000003.1	RepeatMasker	Unknown	25741777	25741888	859	-	.	ID="RND-1_FAMILY-134";Tend="1050";Tstart="938";shortTE="F";uid="739023ba-45ec-4ab7-a733-3a520de33214"
CAJEWF010000003.1	RepeatMasker	RC/Helitron	10099213	10100818	14160	-	.	ID="RND-5_FAMILY-4979";Tend="2297";Tstart="687";shortTE="F";uid="56a354f9-519f-4331-ad6e-68c1e6dde658"
CAJEWF010000003.1	RepeatMasker	LINE/L2	18909977	18910600	1486	-	.	ID="RND-1_FAMILY-164";TEgroup="ctg_3%7CRND-1_FAMILY-164%7C2";Tend="1183";Tstart="916";shortTE="F";uid="ca90b7a3-7b0e-48c7-b069-a5eb70ee4db3"
CAJEWF010000003.1	RepeatMasker	Unknown	16543776	16543981	427	-	.	ID="RND-1_FAMILY-538";Tend="1121";Tstart="908";shortTE="F";uid="40d3feed-a570-4d89-9250-0cb40b8fb884"
CAJEWF010000003.1	RepeatMasker	DNA	9935127	9935388	2069	-	.	ID="RND-5_FAMILY-2645";Tend="1267";Tstart="1006";shortTE="F";uid="74860aae-b71a-44c5-9c0a-0af8a0193247"
CAJEWF010000003.1	RepeatMasker	Unknown	14577507	14577653	764	-	.	ID="RND-5_FAMILY-38";Tend="1096";Tstart="948";shortTE="F";uid="ff6754fa-d517-4ae8-b536-a471e83e6a2a"
CAJEWF010000003.1	RepeatMasker	DNA/Maverick	33564749	33564885	857	-	.	ID="RND-2_FAMILY-28";Tend="871";Tstart="739";shortTE="F";uid="5a75ecd6-912b-491d-9f51-1f73c169610b"
CAJEWF010000003.1	RepeatMasker	DNA	10275936	10276054	527	-	.	ID="RND-5_FAMILY-149";Tend="1356";Tstart="1239";shortTE="F";uid="8dff9ae5-24c7-4ee0-b297-3058f0fc9e98"
CAJEWF010000003.1	RepeatMasker	Unknown	6544045	6544275	2012	-	.	ID="RND-6_FAMILY-778";Tend="1179";Tstart="949";shortTE="F";uid="cfbf3b93-23c2-444c-89e6-0865af35ccb4"
CAJEWF010000003.1	RepeatMasker	DNA/CMC-Transib	7097294	7097403	422	-	.	ID="RND-5_FAMILY-2303";Tend="895";Tstart="787";shortTE="F";uid="43b54bb1-71b9-44a3-880e-1f57a906fd19"
CAJEWF010000003.1	RepeatMasker	DNA	13178615	13178867	1318	-	.	ID="RND-4_FAMILY-1911";Tend="1104";Tstart="850";shortTE="F";uid="59433238-49a6-4f94-a13f-768c1b255037"
CAJEWF010000003.1	RepeatMasker	LTR/Gypsy	6853293	6853556	1990	-	.	ID="RND-6_FAMILY-6215";Tend="1235";Tstart="972";shortTE="F";uid="1c6eebaa-86af-4762-b8c4-436a1ab4b4b2"
CAJEWF010000003.1	RepeatMasker	DNA	3134380	3134621	650	-	.	ID="rnd-6_family-7299";Tend="2306";Tstart="2093";shortTE="F";uid="f92ece79-7641-40ce-ab0b-2661ec42d7cb"
CAJEWF010000003.1	RepeatMasker	DNA/hAT-hAT5	30676620	30676937	1856	-	.	ID="RND-6_FAMILY-700";Tend="1337";Tstart="1007";shortTE="F";uid="6b2a00be-435a-4096-badb-0840cfa1f4c7"
CAJEWF010000003.1	RepeatMasker	DNA	19788561	19789067	4180	-	.	ID="DNA-1_BTA";Tend="504";Tstart="1";shortTE="F";uid="cf02dd80-0121-4ed0-ac15-a1aa00e8d582"
CAJEWF010000003.1	RepeatMasker	Unknown	10969656	10970017	1439	-	.	ID="RND-6_FAMILY-16091";Tend="1746";Tstart="1366";shortTE="F";uid="717303a4-0f65-4a85-90ec-f48ecbb9f9b2"
CAJEWF010000003.1	RepeatMasker	Unknown	17911778	17911987	996	-	.	ID="RND-6_FAMILY-1734";Tend="1167";Tstart="963";shortTE="F";uid="ce7a9685-48cb-4eca-8501-9eeee8e2095c"
CAJEWF010000003.1	RepeatMasker	DNA/CMC-EnSpm	25766648	25766786	1141	-	.	ID="RND-6_FAMILY-1912";Tend="1091";Tstart="953";shortTE="F";uid="0b82f6cc-a92d-491c-8690-c26c32b2d779"
CAJEWF010000003.1	RepeatMasker	Unknown	7388125	7389541	12633	-	.	ID="RND-5_FAMILY-3575";Tend="2186";Tstart="770";shortTE="F";uid="087402cc-9867-48c2-9818-d6fb8f8b4f28"
CAJEWF010000003.1	RepeatMasker	DNA/CMC-EnSpm	20676342	20678211	15651	-	.	ID="RND-5_FAMILY-2651";Tend="2697";Tstart="825";shortTE="F";uid="6d9b3495-5293-46b4-ac20-d413a2c0fb98"
CAJEWF010000003.1	RepeatMasker	Unknown	15023046	15023179	706	-	.	ID="RND-1_FAMILY-37";Tend="1058";Tstart="921";shortTE="F";uid="ec276782-524d-4bd0-907f-1ece9b37ad0b"
CAJEWF010000003.1	RepeatMasker	DNA	2850626	2850906	2272	-	.	ID="RND-6_FAMILY-5735";Tend="1085";Tstart="805";shortTE="F";uid="1486163f-9f93-4ed6-ba25-443aabf078c6"
CAJEWF010000003.1	RepeatMasker	LTR/Gypsy	7820449	7820702	1691	-	.	ID="RND-5_FAMILY-1051";Tend="1189";Tstart="936";shortTE="F";uid="47a2c313-7917-492a-bc53-737f8f6708ff"
CAJEWF010000003.1	RepeatMasker	DNA/CMC-EnSpm	13725790	13725935	430	-	.	ID="RND-3_FAMILY-131";Tend="1190";Tstart="1048";shortTE="F";uid="73e58e9e-ea51-4631-87ac-b829a7ad70e2"
CAJEWF010000003.1	RepeatMasker	DNA	32140740	32140861	561	-	.	ID="RND-4_FAMILY-1911";Tend="956";Tstart="835";shortTE="F";uid="76fe0bc3-c412-4091-a189-f8f117315d14"
CAJEWF010000003.1	RepeatMasker	DNA	33258078	33258333	1199	-	.	ID="rnd-5_family-971";Tend="1692";Tstart="1393";shortTE="F";uid="c370d4cf-0828-40b1-a2ee-33868b1f4f3b"
CAJEWF010000003.1	RepeatMasker	DNA/PIF-Spy	32166050	32166561	2307	-	.	ID="rnd-6_family-1755";Tend="2200";Tstart="1736";shortTE="F";uid="f2261d49-7af4-4ce0-b750-121514149f83"
CAJEWF010000003.1	RepeatMasker	LTR/Copia	3129832	3130073	1159	-	.	ID="RND-4_FAMILY-537";Tend="1168";Tstart="927";shortTE="F";uid="b34ceeeb-f75c-43a3-86fd-114a03e334d1"
CAJEWF010000003.1	RepeatMasker	LTR/Gypsy	17179018	17179563	2317	-	.	ID="RND-6_FAMILY-1646";Tend="1500";Tstart="976";shortTE="F";uid="34f13914-94cc-4207-bd30-036c9272cfea"
CAJEWF010000003.1	RepeatMasker	DNA	9803387	9803635	1739	-	.	ID="RND-1_FAMILY-59";Tend="1239";Tstart="986";shortTE="F";uid="3232c011-7a43-4528-8d2b-b325e9f153e2"
CAJEWF010000003.1	RepeatMasker	Unknown	14420411	14420565	1014	-	.	ID="RND-1_FAMILY-27";Tend="1051";Tstart="902";shortTE="F";uid="f6392241-b584-4cc1-95a1-45a06744d295"
CAJEWF010000003.1	RepeatMasker	Unknown	7237401	7237737	2657	-	.	ID="RND-6_FAMILY-1247";Tend="1292";Tstart="956";shortTE="F";uid="d660c04b-72b4-4949-8e9d-4086274dfd63"
CAJEWF010000003.1	RepeatMasker	LTR/Gypsy	30028405	30029107	6126	-	.	ID="RND-6_FAMILY-4605";Tend="5575";Tstart="4873";shortTE="F";uid="56b84a4b-3a7f-4a6e-98b7-35281f2a65dc"
CAJEWF010000003.1	RepeatMasker	DNA	14552026	14552287	1558	-	.	ID="RND-4_FAMILY-1880";Tend="1201";Tstart="940";shortTE="F";uid="290effc9-28e6-44b7-be95-c6744f1eb0aa"
CAJEWF010000003.1	RepeatMasker	LTR/Gypsy	23027454	23027877	1081	-	.	ID="RND-6_FAMILY-1649";TEgroup="ctg_3%7CRND-6_FAMILY-1649%7C34";Tend="1403";Tstart="971";shortTE="F";uid="a4412d25-1149-4421-8987-ad472c36a5ba"
CAJEWF010000003.1	RepeatMasker	DNA/CMC-EnSpm	16714907	16715070	1286	-	.	ID="RND-6_FAMILY-1165";Tend="393";Tstart="228";shortTE="F";uid="7b1bd04d-c923-4fb7-aaac-99b695c8571e"
CAJEWF010000003.1	RepeatMasker	DNA	15244081	15244327	1051	-	.	ID="DNA-5_BTA";Tend="249";Tstart="1";shortTE="F";uid="38cd0054-c526-4b12-8574-d963388b4638"
CAJEWF010000003.1	RepeatMasker	DNA/hAT-Tip100	23741334	23741663	3361	-	.	ID="hat-n2_bta";Tend="411";Tstart="1";shortTE="F";uid="2d3992d0-dcf3-41cf-8744-ff4ee1516e4f"
CAJEWF010000003.1	RepeatMasker	LTR/Gypsy	8057311	8057568	1334	-	.	ID="RND-6_FAMILY-417";Tend="1165";Tstart="905";shortTE="F";uid="2202ba2c-212a-4dad-a659-9d1601abae55"
CAJEWF010000003.1	RepeatMasker	DNA/hAT-Tip100	21404582	21404830	1477	-	.	ID="RND-6_FAMILY-6685";Tend="1071";Tstart="821";shortTE="F";uid="85715e5c-c4d8-48d6-9178-e5f58b54e1dc"
CAJEWF010000003.1	RepeatMasker	DNA/TcMar-Mariner	3169220	3169800	4693	-	.	ID="RND-6_FAMILY-2948";Tend="1920";Tstart="1350";shortTE="F";uid="7a5a257d-5e10-4d2d-ad23-f27d3cc1aaf8"
CAJEWF010000003.1	RepeatMasker	DNA/hAT-hATm	30246681	30249729	24825	-	.	ID="RND-6_FAMILY-6366";Tend="3822";Tstart="725";shortTE="F";uid="9fa88316-01a0-4648-afd7-72078d7a6686"
CAJEWF010000003.1	RepeatMasker	DNA/CMC-EnSpm	14295336	14295654	1444	-	.	ID="rnd-2_family-41";Tend="1262";Tstart="949";shortTE="F";uid="8b4a53d8-616b-41c6-942a-dc8d2e3e3cf2"
CAJEWF010000003.1	RepeatMasker	LINE/L1	27115756	27118634	20938	-	.	ID="RND-6_FAMILY-2381";Tend="4208";Tstart="1379";shortTE="F";uid="97220eea-91e8-4f7b-b14e-2de89ec73419"
CAJEWF010000003.1	RepeatMasker	Unknown	10540278	10540393	410	-	.	ID="RND-6_FAMILY-7438";Tend="1031";Tstart="923";shortTE="F";uid="c274b9c1-ec96-44b0-b1a2-833878fda00e"
CAJEWF010000003.1	RepeatMasker	DNA	33810350	33810545	874	-	.	ID="RND-6_FAMILY-3855";Tend="2795";Tstart="2603";shortTE="F";uid="605e3370-95bf-4cc5-bf78-a85742c4d637"
CAJEWF010000003.1	RepeatMasker	DNA	11826126	11826282	507	-	.	ID="RND-5_FAMILY-1857";Tend="2180";Tstart="2023";shortTE="F";uid="a00c2798-b4cc-4a18-886d-ca458d68fd75"
CAJEWF010000003.1	RepeatMasker	DNA/CMC-EnSpm	4628323	4628524	1511	-	.	ID="RND-6_FAMILY-7144";Tend="1166";Tstart="965";shortTE="F";uid="992c5faf-3ce7-4224-9d9f-6a168ba0ea3e"
CAJEWF010000003.1	RepeatMasker	DNA/PIF-Spy	26157851	26158111	911	-	.	ID="RND-6_FAMILY-1161";TEgroup="ctg_3%7CRND-6_FAMILY-1161%7C1";Tend="7252";Tstart="7027";shortTE="T";uid="901fa374-93f5-4c06-9c87-65c2226d8b40"
CAJEWF010000003.1	RepeatMasker	Unknown	2091362	2091707	2484	-	.	ID="RND-6_FAMILY-5627";Tend="1257";Tstart="929";shortTE="F";uid="f1821b1e-20f4-4d20-ad28-04e7dbf6a282"
CAJEWF010000003.1	RepeatMasker	DNA	11511531	11511635	449	-	.	ID="RND-6_FAMILY-7023";Tend="914";Tstart="805";shortTE="F";uid="55b83db7-e43b-49ef-8d69-5e05cc0e68c5"
CAJEWF010000003.1	RepeatMasker	DNA/TcMar-Tc1	25883157	25883306	1026	-	.	ID="RND-4_FAMILY-1919";Tend="1046";Tstart="896";shortTE="F";uid="8faf8794-7176-4846-aaff-f9b4e35316fb"
CAJEWF010000003.1	RepeatMasker	LTR/Gypsy	20702333	20702608	1524	-	.	ID="RND-6_FAMILY-1649";TEgroup="ctg_3%7CRND-6_FAMILY-1649%7C25";Tend="1404";Tstart="1109";shortTE="F";uid="63f1af79-703a-421f-b7fd-e6713291cc5e"
CAJEWF010000003.1	RepeatMasker	LINE/R1	12722847	12723018	1370	-	.	ID="RND-6_FAMILY-11241";Tend="1810";Tstart="1639";shortTE="F";uid="d81bcd0d-0f6e-44e4-9111-06cc5a24cfc4"
CAJEWF010000003.1	RepeatMasker	DNA/CMC	30278164	30278389	1524	-	.	ID="ENSPM-N1_BTA";Tend="228";Tstart="1";shortTE="F";uid="2c62ad00-16fb-4a02-b6a6-8ab0132e0ee0"
CAJEWF010000003.1	RepeatMasker	DNA	6306120	6306362	524	-	.	ID="RND-1_FAMILY-913";Tend="6854";Tstart="6632";shortTE="F";uid="e4da770d-e7bc-417f-94b5-aa7122795bab"
CAJEWF010000003.1	RepeatMasker	DNA/Kolobok	968569	968738	1097	-	.	ID="RND-6_FAMILY-10257";Tend="6648";Tstart="6479";shortTE="F";uid="c18c6837-6043-47d0-9f11-45760b2fcfe4"
CAJEWF010000003.1	RepeatMasker	Unknown	21774078	21774450	2937	-	.	ID="RND-6_FAMILY-20078";Tend="1326";Tstart="954";shortTE="F";uid="76707e4b-22f6-470f-b045-4d4f8b76b939"
CAJEWF010000003.1	RepeatMasker	DNA	1722027	1722253	633	-	.	ID="RND-5_FAMILY-705";Tend="439";Tstart="229";shortTE="F";uid="dc18142d-5e53-452e-a9e4-3172e26c701f"
CAJEWF010000003.1	RepeatMasker	DNA	33609988	33610222	553	-	.	ID="RND-3_FAMILY-152";Tend="1575";Tstart="1311";shortTE="F";uid="2920353a-c802-44f5-bb84-82706472f28e"
CAJEWF010000003.1	RepeatMasker	DNA/CMC-Chapaev-3	26066936	26067092	1086	-	.	ID="RND-6_FAMILY-649";Tend="1921";Tstart="1765";shortTE="F";uid="ee9af46c-9e9b-41bd-a069-d69f6bb02448"
CAJEWF010000003.1	RepeatMasker	RC/Helitron	32877266	32877531	770	-	.	ID="RND-6_FAMILY-6194";TEgroup="ctg_3%7CRND-6_FAMILY-6194%7C1";Tend="895";Tstart="542";shortTE="T";uid="d1fd0216-e927-4d2d-b47c-3994ce46b0f7"
CAJEWF010000003.1	RepeatMasker	DNA/CMC-EnSpm	7806377	7806529	815	-	.	ID="RND-6_FAMILY-1912";Tend="1129";Tstart="954";shortTE="F";uid="85a2859c-51c6-4b42-95ad-4cd94620d1cb"
CAJEWF010000003.1	RepeatMasker	DNA/Sola-2	29851641	29851890	951	-	.	ID="RND-1_FAMILY-512";Tend="1026";Tstart="767";shortTE="F";uid="5600393d-e115-44a1-a9a1-e28f487ace7a"
CAJEWF010000003.1	RepeatMasker	DNA/Sola-2	4535257	4535479	1405	-	.	ID="RND-6_FAMILY-871";Tend="1072";Tstart="844";shortTE="F";uid="016f01f7-4590-49d0-9dab-5eb55cc2f458"
CAJEWF010000003.1	RepeatMasker	Unknown	26055823	26056007	1267	-	.	ID="RND-6_FAMILY-1321";Tend="1307";Tstart="1120";shortTE="F";uid="571b2779-6658-4b7f-bdcd-29209746fd70"
CAJEWF010000003.1	RepeatMasker	DNA/CMC-EnSpm	27708674	27708914	1345	-	.	ID="RND-6_FAMILY-7144";Tend="1198";Tstart="961";shortTE="F";uid="c28ceb81-1e7f-4745-8158-ef435ac22072"
CAJEWF010000003.1	RepeatMasker	Unknown	23029160	23029437	668	-	.	ID="RND-6_FAMILY-5162";Tend="2910";Tstart="2620";shortTE="F";uid="c2d2d672-8cfd-4348-9ef1-416acae32999"
CAJEWF010000003.1	RepeatMasker	LTR/Gypsy	11495808	11496065	1657	-	.	ID="RND-3_FAMILY-29";Tend="1339";Tstart="1083";shortTE="F";uid="49e8c432-96d3-45d5-b6a4-e3231057762a"
CAJEWF010000003.1	RepeatMasker	DNA	24607254	24607414	843	-	.	ID="RND-6_FAMILY-3221";Tend="4494";Tstart="4329";shortTE="F";uid="c41b80c9-b857-4666-b3f6-082cc6fa6a6f"
CAJEWF010000003.1	RepeatMasker	DNA	10236230	10236783	4096	-	.	ID="DNA-4_BTA";Tend="554";Tstart="1";shortTE="F";uid="f35f7651-0349-413f-82b9-b6dc64ad2700"
CAJEWF010000003.1	RepeatMasker	LTR/Gypsy	31900284	31900761	2288	-	.	ID="RND-5_FAMILY-1051";Tend="1451";Tstart="969";shortTE="F";uid="6d6073d8-307d-40cf-b5c5-15054c241c43"
CAJEWF010000003.1	RepeatMasker	Unknown	18924873	18925539	3744	-	.	ID="RND-1_FAMILY-76";Tend="1263";Tstart="595";shortTE="F";uid="63337778-46be-4c33-a5a4-c8a77e1dcded"
CAJEWF010000003.1	RepeatMasker	DNA	15063494	15063749	1647	-	.	ID="RND-1_FAMILY-59";Tend="1241";Tstart="986";shortTE="F";uid="75dc49b2-c64b-43d6-a6fa-caeac0ba6fb1"
CAJEWF010000003.1	RepeatMasker	DNA/Maverick	23472939	23473229	833	-	.	ID="RND-2_FAMILY-28";Tend="1073";Tstart="738";shortTE="F";uid="8fd8dee9-a0ee-4b7d-b01b-5282cfa51f14"
CAJEWF010000003.1	RepeatMasker	Unknown	30700573	30700867	1785	-	.	ID="RND-3_FAMILY-763";Tend="1201";Tstart="916";shortTE="F";uid="089eba61-e1e8-437e-a8bd-a9467c5f83ec"
CAJEWF010000003.1	RepeatMasker	Unknown	5604187	5604354	1264	-	.	ID="RND-1_FAMILY-630";Tend="1253";Tstart="1085";shortTE="F";uid="48b619de-4df3-421e-8a6d-d0cc7e578955"
CAJEWF010000003.1	RepeatMasker	DNA	5024294	5024570	2073	-	.	ID="DNA-11_BTA";Tend="551";Tstart="275";shortTE="F";uid="1e60edff-bf6f-4890-bb2b-d6511b9f34ac"
CAJEWF010000003.1	RepeatMasker	DNA/PIF-Harbinger	14164387	14164506	662	-	.	ID="RND-4_FAMILY-1090";Tend="1194";Tstart="1075";shortTE="F";uid="97292976-1d25-4b00-b23d-c2cd7f90d80c"
CAJEWF010000003.1	RepeatMasker	DNA/PIF-Spy	30055305	30056640	1219	-	.	ID="isl2eu-9_bta";Tend="3470";Tstart="2390";shortTE="F";uid="97929f50-833c-4bf8-836d-0ded902bf51f"
CAJEWF010000003.1	RepeatMasker	DNA	16422227	16422395	1042	-	.	ID="rnd-6_family-11069";Tend="1033";Tstart="899";shortTE="F";uid="266bebfe-1c4d-4af4-93df-a05ff4f0a55d"
CAJEWF010000003.1	RepeatMasker	DNA	10958913	10959211	991	-	.	ID="RND-5_FAMILY-149";Tend="1369";Tstart="1075";shortTE="F";uid="80dddfcb-180f-42c4-9ebe-52f15cb2cfe8"
CAJEWF010000003.1	RepeatMasker	DNA	33527291	33527427	946	-	.	ID="RND-6_FAMILY-11069";Tend="1029";Tstart="892";shortTE="F";uid="4b8c5831-d976-4eb8-99b8-d79c8cd46327"
CAJEWF010000003.1	RepeatMasker	Unknown	17166667	17166960	1976	-	.	ID="RND-6_FAMILY-2207";Tend="1240";Tstart="941";shortTE="F";uid="7e9dbba3-17f3-452e-8b8a-a667ab757bdf"
CAJEWF010000003.1	RepeatMasker	DNA/Sola-2	19853032	19853171	800	-	.	ID="RND-5_FAMILY-866";Tend="8634";Tstart="8494";shortTE="F";uid="2f1ab4f7-54bf-4492-8573-fa3b7ce1f3bb"
CAJEWF010000003.1	RepeatMasker	DNA	24968781	24968941	909	-	.	ID="RND-4_FAMILY-113";Tend="1041";Tstart="883";shortTE="F";uid="470b5ab1-def7-48ea-99b3-4785756e658e"
CAJEWF010000003.1	RepeatMasker	DNA	10746975	10747151	604	-	.	ID="RND-2_FAMILY-6";Tend="1300";Tstart="1129";shortTE="F";uid="885c92a2-501a-4642-9084-5c22a302de31"
CAJEWF010000003.1	RepeatMasker	Unknown	3516931	3517142	711	-	.	ID="RND-4_FAMILY-315";Tend="1335";Tstart="1147";shortTE="F";uid="73c61c66-7909-45fa-a911-d36819a2e5f7"
CAJEWF010000003.1	RepeatMasker	DNA/CMC-EnSpm	29505459	29505609	945	-	.	ID="RND-6_FAMILY-1912";Tend="1116";Tstart="962";shortTE="F";uid="b2ee5328-532a-4078-83a9-592e8afa9ce0"
CAJEWF010000003.1	RepeatMasker	LINE/R1	27485884	27486075	861	-	.	ID="RND-6_FAMILY-1164";Tend="1765";Tstart="1575";shortTE="F";uid="1723a285-ab5e-4da4-b11e-c1e3c9a231f1"
CAJEWF010000003.1	RepeatMasker	DNA/Kolobok	8887860	8888099	1409	-	.	ID="KOLOBOK-N2_BTA";Tend="442";Tstart="203";shortTE="F";uid="e19b092c-bb87-4889-b074-297b6c88ae32"
CAJEWF010000003.1	RepeatMasker	Unknown	19435334	19435508	813	-	.	ID="RND-5_FAMILY-3018";Tend="1150";Tstart="975";shortTE="F";uid="55e471af-0afe-4178-985c-84d41b8cde95"
CAJEWF010000003.1	RepeatMasker	DNA/PIF-Harbinger	941870	942105	1502	-	.	ID="RND-4_FAMILY-1090";Tend="1189";Tstart="954";shortTE="F";uid="da72d719-fb61-4df8-a01e-fac245da1545"
CAJEWF010000003.1	RepeatMasker	Unknown	8900811	8901071	1458	-	.	ID="RND-1_FAMILY-36";Tend="1209";Tstart="947";shortTE="F";uid="86ea9b02-30c7-4b35-b1f6-fc13893c00d6"
CAJEWF010000003.1	RepeatMasker	DNA/PIF-Harbinger	15904261	15904502	1626	-	.	ID="RND-4_FAMILY-1090";Tend="1436";Tstart="1186";shortTE="F";uid="b0b81588-7069-4e5b-a399-a770ade40912"
CAJEWF010000003.1	RepeatMasker	DNA	3739690	3740219	2247	-	.	ID="DNA-11_BTA";Tend="548";Tstart="73";shortTE="F";uid="aa65df79-4905-449b-868b-595185c2c49e"
CAJEWF010000003.1	RepeatMasker	Unknown	10363227	10363501	535	-	.	ID="RND-1_FAMILY-36";Tend="1233";Tstart="955";shortTE="F";uid="d9263059-58a2-44cd-8362-cf97503610bc"
CAJEWF010000003.1	RepeatMasker	DNA/CMC	32221381	32221613	1363	-	.	ID="RND-5_FAMILY-957";Tend="1089";Tstart="860";shortTE="F";uid="e2be4a89-86f2-420c-8285-66a1a28f169c"
CAJEWF010000003.1	RepeatMasker	DNA	7783894	7785217	10994	-	.	ID="RND-1_FAMILY-110";Tend="2101";Tstart="778";shortTE="F";uid="01b6a688-64e4-4b1a-8482-b7d593b834e4"
CAJEWF010000003.1	RepeatMasker	Unknown	1977473	1978864	11653	-	.	ID="RND-5_FAMILY-3575";Tend="2176";Tstart="782";shortTE="F";uid="52a2916b-cdf8-451a-a46b-425d12ccfa30"
CAJEWF010000003.1	RepeatMasker	DNA/CMC	14688525	14688785	1292	-	.	ID="RND-1_FAMILY-116";Tend="2550";Tstart="2291";shortTE="F";uid="64ce85f6-c2c8-403b-90c5-3ac196dd0e38"
CAJEWF010000003.1	RepeatMasker	LINE/Penelope	17196693	17196982	428	-	.	ID="RND-6_FAMILY-4407";TEgroup="ctg_3%7CRND-6_FAMILY-4407%7C2";Tend="1768";Tstart="1577";shortTE="F";uid="273f8bd4-dd6d-4df2-8387-64017c110fb8"
CAJEWF010000003.1	RepeatMasker	DNA/hAT-Tip100	13478958	13479102	684	-	.	ID="RND-5_FAMILY-3189";Tend="1685";Tstart="1543";shortTE="F";uid="8354b3a8-5c7a-4e9b-8de1-61101886a588"
CAJEWF010000003.1	RepeatMasker	LTR/Gypsy	6816252	6816523	1248	-	.	ID="RND-3_FAMILY-29";Tend="1341";Tstart="1066";shortTE="F";uid="d08a4e33-495f-456e-a632-fc307469b59b"
CAJEWF010000003.1	RepeatMasker	Unknown	33551122	33551287	1071	-	.	ID="RND-4_FAMILY-384";Tend="1004";Tstart="839";shortTE="F";uid="ac5f40c9-33b4-4378-b630-7de803c944f9"
CAJEWF010000003.1	RepeatMasker	DNA/CMC-EnSpm	19740042	19740290	1394	-	.	ID="RND-6_FAMILY-737";Tend="1133";Tstart="889";shortTE="F";uid="9f1fc4c3-83d0-44c2-8174-ca16f2b8d5e8"
CAJEWF010000003.1	RepeatMasker	LTR/Gypsy	4151445	4151733	1431	-	.	ID="RND-6_FAMILY-1649";Tend="1405";Tstart="1147";shortTE="F";uid="9ba56880-bb1e-44e2-8fb8-24af085f0823"
CAJEWF010000003.1	RepeatMasker	DNA/Maverick	15687190	15687352	440	-	.	ID="RND-2_FAMILY-28";Tend="281";Tstart="126";shortTE="F";uid="929cc65c-6d64-43ef-bc31-19a921545a24"
CAJEWF010000003.1	RepeatMasker	LINE/RTE-BovB	19076740	19078697	14620	-	.	ID="RND-6_FAMILY-5298";Tend="4014";Tstart="2056";shortTE="F";uid="4d1cacdb-31a9-444d-989d-be0cb0cff0ce"
CAJEWF010000003.1	RepeatMasker	LTR/Gypsy	2430081	2430354	1735	-	.	ID="RND-5_FAMILY-56";Tend="1070";Tstart="808";shortTE="F";uid="2e5bef50-746f-4638-a0a5-5bfa68ca01f4"
CAJEWF010000003.1	RepeatMasker	RC/Helitron	6837109	6837503	1095	-	.	ID="RND-6_FAMILY-894";Tend="1965";Tstart="1746";shortTE="F";uid="6bc1afcd-9324-4ecd-a4b1-4e395b758cb7"
CAJEWF010000003.1	RepeatMasker	DNA/hAT-Tip100	24013659	24013767	544	-	.	ID="RND-5_FAMILY-3189";Tend="1681";Tstart="1573";shortTE="F";uid="328a891d-2c6a-4163-ab63-7b660d28ffdc"
CAJEWF010000003.1	RepeatMasker	LINE/I-Jockey	304095	304369	1468	-	.	ID="RND-4_FAMILY-1190";Tend="1221";Tstart="933";shortTE="F";uid="d79778e9-d0d2-4809-ad81-79b61bc9fa9e"
CAJEWF010000003.1	RepeatMasker	DNA/PIF-Spy	2711390	2711917	2549	-	.	ID="RND-1_FAMILY-402";Tend="1481";Tstart="929";shortTE="F";uid="2a388d02-5ff1-43e6-ba38-38280b7a801a"
CAJEWF010000003.1	RepeatMasker	DNA	10470331	10470501	701	-	.	ID="rnd-5_family-244";TEgroup="ctg_3%7Crnd-5_family-244%7C3";Tend="6416";Tstart="6276";shortTE="T";uid="bfff84b9-20ce-4703-b74a-f897b81aabf3"
CAJEWF010000003.1	RepeatMasker	Unknown	8791415	8791623	1533	-	.	ID="RND-6_FAMILY-3057";Tend="1002";Tstart="794";shortTE="F";uid="8471e11b-59d9-4f5f-8991-10ce070a0c89"
CAJEWF010000003.1	RepeatMasker	DNA	5031545	5031836	1410	-	.	ID="DNA-11_BTA";Tend="282";Tstart="1";shortTE="F";uid="f814aac9-d7a5-4b80-bfb7-da81d617128d"
CAJEWF010000003.1	RepeatMasker	LTR/Gypsy	3392129	3392271	553	-	.	ID="RND-6_FAMILY-1646";Tend="1504";Tstart="1380";shortTE="F";uid="5ba3eac4-ecb8-4fd9-a8b6-4a50cf275223"
CAJEWF010000003.1	RepeatMasker	RC/Helitron	25789942	25790341	2645	-	.	ID="RND-1_FAMILY-52";Tend="2130";Tstart="1731";shortTE="F";uid="cd05f409-3891-4a45-9550-734191bfcfd2"
CAJEWF010000003.1	RepeatMasker	Unknown	25013523	25013991	845	-	.	ID="RND-4_FAMILY-149";TEgroup="ctg_3%7CRND-4_FAMILY-149%7C1";Tend="1188";Tstart="883";shortTE="F";uid="5c4972f0-c765-400c-ad33-d9daba878f99"
CAJEWF010000003.1	RepeatMasker	DNA	25742340	25742790	988	-	.	ID="dna-11_bta";Tend="551";Tstart="147";shortTE="F";uid="a95980b1-8566-4363-b3c3-418f76bfc841"
CAJEWF010000003.1	RepeatMasker	DNA/hAT-Tip100	13943675	13944495	4320	-	.	ID="HAT-N2_BTA";Tend="825";Tstart="1";shortTE="F";uid="4de1221b-f6e4-4f06-a718-9cd0310e6978"
CAJEWF010000003.1	RepeatMasker	DNA	10552491	10552745	847	-	.	ID="RND-3_FAMILY-28";Tend="1167";Tstart="900";shortTE="F";uid="f8340e11-a4fe-44f7-84af-d1c319692895"
CAJEWF010000003.1	RepeatMasker	DNA	30283320	30283461	1016	-	.	ID="dna4-17b_bta";Tend="127";Tstart="3";shortTE="F";uid="06710c7e-1155-4b45-9782-db7314f12c0f"
CAJEWF010000003.1	RepeatMasker	DNA	33447029	33447541	3934	-	.	ID="DNA-1_BTA";Tend="504";Tstart="1";shortTE="F";uid="5e0cc549-9cab-4955-8634-2d603a503912"
CAJEWF010000003.1	RepeatMasker	DNA/Maverick	33532402	33533881	12294	-	.	ID="RND-1_FAMILY-619";Tend="2276";Tstart="802";shortTE="F";uid="ddc71ecc-5300-4c5f-b2b8-36579879abba"
CAJEWF010000003.1	RepeatMasker	DNA	19148106	19148436	1513	-	.	ID="RND-1_FAMILY-822";Tend="4879";Tstart="4548";shortTE="F";uid="7e71eca2-93e8-4c95-92bb-093699470c70"
CAJEWF010000003.1	RepeatMasker	DNA	15087896	15088389	3860	-	.	ID="DNA-1_BTA";Tend="504";Tstart="1";shortTE="F";uid="4b85fd78-04fe-4da0-aff3-aeb7dd27ba55"
CAJEWF010000003.1	RepeatMasker	DNA	2488378	2488576	456	-	.	ID="RND-5_FAMILY-244";Tend="3520";Tstart="3312";shortTE="F";uid="fd9de13a-e118-44ff-94cc-9fe6f5f2253a"
CAJEWF010000003.1	RepeatMasker	DNA/CMC-Chapaev-3	5285088	5285233	1167	-	.	ID="RND-6_FAMILY-649";Tend="1910";Tstart="1766";shortTE="F";uid="153dd435-5563-432b-ac56-950928b2bf3d"
CAJEWF010000003.1	RepeatMasker	DNA	28151450	28151764	1346	-	.	ID="RND-2_FAMILY-6";Tend="1301";Tstart="965";shortTE="F";uid="e2b0b7b8-2028-45ea-a6ec-eb9b60b6ea2c"
CAJEWF010000003.1	RepeatMasker	Unknown	7202148	7202387	1447	-	.	ID="RND-6_FAMILY-6020";Tend="1413";Tstart="1175";shortTE="F";uid="420af0aa-5a99-499a-bfaf-badb9960258b"
CAJEWF010000003.1	RepeatMasker	Unknown	12603525	12603734	1433	-	.	ID="RND-1_FAMILY-371";Tend="981";Tstart="772";shortTE="F";uid="5fdc392c-33ff-49da-bebb-417422e13c3b"
CAJEWF010000003.1	RepeatMasker	Unknown	399893	400100	953	-	.	ID="RND-3_FAMILY-763";Tend="1118";Tstart="909";shortTE="F";uid="e5c9c4e4-e2a5-45d5-930d-9071ae7b3eee"
CAJEWF010000003.1	RepeatMasker	DNA/CMC-EnSpm	14892978	14893205	1212	-	.	ID="RND-6_FAMILY-1077";Tend="1167";Tstart="912";shortTE="F";uid="866c0634-92a3-4f24-b766-ec22458686f6"
CAJEWF010000003.1	RepeatMasker	LTR/Gypsy	28707005	28707174	1396	-	.	ID="RND-6_FAMILY-1649";Tend="1142";Tstart="973";shortTE="F";uid="6c177ee5-19e4-4f67-b0a3-3fd183fa9fb6"
CAJEWF010000003.1	RepeatMasker	Unknown	27887659	27887806	955	-	.	ID="RND-3_FAMILY-763";Tend="1250";Tstart="1107";shortTE="F";uid="cd20c509-a1d4-49f3-bb6f-710072ed81a2"
CAJEWF010000003.1	RepeatMasker	Unknown	28616966	28617533	3287	-	.	ID="RND-1_FAMILY-585";Tend="1587";Tstart="989";shortTE="F";uid="c394382a-8209-447a-9e99-a1c11a2e8458"
CAJEWF010000003.1	RepeatMasker	DNA	28082650	28082981	1420	-	.	ID="RND-4_FAMILY-1911";Tend="1189";Tstart="860";shortTE="F";uid="19d0a2a1-70d3-4bf7-a960-11411ab8c3f7"
CAJEWF010000003.1	RepeatMasker	SINE/tRNA-Core	19419795	19420181	1371	-	.	ID="RND-1_FAMILY-159";TEgroup="ctg_3%7CRND-1_FAMILY-159%7C5";Tend="1345";Tstart="1069";shortTE="F";uid="df826038-e98f-4f92-bb80-dd537c83af1c"
CAJEWF010000003.1	RepeatMasker	DNA	5245805	5246266	3734	-	.	ID="RND-6_FAMILY-913";Tend="1691";Tstart="1225";shortTE="F";uid="2aa1b155-5f3b-45e8-8a32-160a82bcc62f"
CAJEWF010000003.1	RepeatMasker	LINE/I-Jockey	5326012	5327025	6961	-	.	ID="JOCKEY-7_BTA";Tend="5602";Tstart="4576";shortTE="F";uid="95782615-7b0d-401d-93f5-4e57fdfa5106"
CAJEWF010000003.1	RepeatMasker	RC/Helitron	4033906	4034287	829	-	.	ID="RND-6_FAMILY-894";Tend="1965";Tstart="1744";shortTE="F";uid="f4b9a25c-a684-417b-b6ff-f0db404e847a"
CAJEWF010000003.1	RepeatMasker	DNA	18960489	18960990	3852	-	.	ID="DNA-1_BTA";Tend="504";Tstart="3";shortTE="F";uid="92d64f1c-58dc-4ef2-92ab-b8b1cb73d089"
CAJEWF010000003.1	RepeatMasker	DNA/PIF-Spy	13920498	13920714	880	-	.	ID="RND-6_FAMILY-1161";Tend="7252";Tstart="7063";shortTE="F";uid="90c9c12a-d40b-42eb-81f4-308cd8f825c8"
CAJEWF010000003.1	RepeatMasker	DNA	33300590	33300859	1251	-	.	ID="DNA-11_BTA";Tend="551";Tstart="278";shortTE="F";uid="6d941179-4e59-46f0-8fe2-a4a647002efe"
CAJEWF010000003.1	RepeatMasker	DNA	19532740	19532840	748	-	.	ID="RND-6_FAMILY-5735";Tend="1082";Tstart="982";shortTE="F";uid="bf6eb958-0b73-48fa-ac21-5d05840d16d5"
CAJEWF010000003.1	RepeatMasker	DNA	30677411	30677533	463	-	.	ID="RND-1_FAMILY-251";Tend="2400";Tstart="2282";shortTE="F";uid="8ef07b4a-5e9d-47ed-b166-767ef972d2fe"
CAJEWF010000003.1	RepeatMasker	Unknown	32302269	32302498	1226	-	.	ID="RND-6_FAMILY-1734";Tend="1188";Tstart="963";shortTE="F";uid="cecbd7a5-c324-4c58-b875-88c8273f85c7"
CAJEWF010000003.1	RepeatMasker	LINE/R1	33186250	33186394	619	-	.	ID="RND-6_FAMILY-1164";Tend="2912";Tstart="2770";shortTE="F";uid="2e65b78f-b034-4666-91a2-af0a698d3402"
CAJEWF010000003.1	RepeatMasker	DNA/MULE-MuDR	1554342	1555505	1770	-	.	ID="rnd-6_family-11702";Tend="2981";Tstart="921";shortTE="F";uid="e86df7aa-6554-4828-b846-20ee14de0989"
CAJEWF010000003.1	RepeatMasker	Unknown	14897434	14897595	1105	-	.	ID="RND-2_FAMILY-63";Tend="1032";Tstart="870";shortTE="F";uid="4c46b3fc-9506-417c-a116-7a43223610f3"
CAJEWF010000003.1	RepeatMasker	DNA	6229156	6229428	2182	-	.	ID="RND-1_FAMILY-59";Tend="1261";Tstart="987";shortTE="F";uid="3f08049a-cb51-4570-9839-2883d7b925a1"
CAJEWF010000003.1	RepeatMasker	DNA	18070277	18070543	1352	-	.	ID="DNA-5_BTA";Tend="255";Tstart="1";shortTE="F";uid="129d83ce-ffe8-4bfe-892d-1c9432a9d1d5"
CAJEWF010000003.1	RepeatMasker	Unknown	15420960	15421353	3224	-	.	ID="RND-1_FAMILY-76";Tend="1250";Tstart="854";shortTE="F";uid="a7af6efe-9041-485b-a805-b174fadf60e3"
CAJEWF010000003.1	RepeatMasker	DNA/CMC-EnSpm	12377087	12377501	2876	-	.	ID="ENSPM-N3_BTA";Tend="414";Tstart="1";shortTE="F";uid="348a48fe-d096-4a4b-ba32-ecfa3e4707e9"
CAJEWF010000003.1	RepeatMasker	LTR/Gypsy	27401746	27402030	1439	-	.	ID="RND-1_FAMILY-489";Tend="3518";Tstart="3248";shortTE="F";uid="15b19286-e40e-4e14-ba19-26ca00b43bd9"
CAJEWF010000003.1	RepeatMasker	LTR/Gypsy	21704096	21704358	1856	-	.	ID="RND-4_FAMILY-31";Tend="1108";Tstart="846";shortTE="F";uid="a99becd6-f34f-4f05-9969-25d4546fd9b0"
CAJEWF010000003.1	RepeatMasker	Unknown	12273281	12273834	4027	-	.	ID="RND-5_FAMILY-2792";Tend="1355";Tstart="810";shortTE="F";uid="46b0ecb3-b5d8-4d4a-92b3-2ebd85e1bf99"
CAJEWF010000003.1	RepeatMasker	DNA/CMC	30300252	30300382	963	-	.	ID="RND-6_FAMILY-10979";Tend="614";Tstart="484";shortTE="F";uid="dcc60f8b-4476-4742-8378-648b31860ac6"
CAJEWF010000003.1	RepeatMasker	RC/Helitron	4405609	4405907	903	-	.	ID="HELITRON-1N1B_BTA";Tend="308";Tstart="10";shortTE="F";uid="a3ba754c-be93-46cc-8e9f-bcb295ba813e"
CAJEWF010000003.1	RepeatMasker	DNA/Zator	9327687	9330197	23180	-	.	ID="RND-1_FAMILY-287";Tend="3297";Tstart="789";shortTE="F";uid="6f3874e5-6387-4026-85a3-6847b4831654"
CAJEWF010000003.1	RepeatMasker	LINE/I-Jockey	3908587	3908896	2224	-	.	ID="RND-1_FAMILY-240";Tend="1220";Tstart="911";shortTE="F";uid="799f23da-dbe3-494f-99ab-1d8640b1792d"
CAJEWF010000003.1	RepeatMasker	DNA/Sola-2	24648304	24648411	713	-	.	ID="RND-6_FAMILY-871";Tend="840";Tstart="741";shortTE="F";uid="e0f83558-01c3-44e2-a549-d9bae56cfc9a"
CAJEWF010000003.1	RepeatMasker	Unknown	32064856	32065027	920	-	.	ID="RND-5_FAMILY-38";Tend="1234";Tstart="1065";shortTE="F";uid="38a8e81f-7407-4140-801a-cecaf2016724"
CAJEWF010000003.1	RepeatMasker	DNA	12700724	12701280	3988	-	.	ID="RND-1_FAMILY-482";Tend="1483";Tstart="957";shortTE="F";uid="6370006d-3936-4b2d-bdc0-21f626a4178c"
CAJEWF010000003.1	RepeatMasker	Unknown	9718858	9719050	722	-	.	ID="RND-6_FAMILY-1734";Tend="1169";Tstart="974";shortTE="F";uid="a91c2677-c229-419a-9828-ca5ba7d3ed35"
CAJEWF010000003.1	RepeatMasker	DNA	3867918	3868503	3880	-	.	ID="DNA-4_BTA";Tend="554";Tstart="1";shortTE="F";uid="f0f1183a-9291-405d-b906-c16ab76be65a"
CAJEWF010000003.1	RepeatMasker	DNA/TcMar-Tc1	5608589	5608815	1681	-	.	ID="RND-1_FAMILY-275";Tend="1195";Tstart="970";shortTE="F";uid="b52944c9-9add-41a3-8dc1-7a5162a30e13"
CAJEWF010000003.1	RepeatMasker	DNA/hAT?	29800212	29800631	1958	-	.	ID="HAT-N6_BTA";TEgroup="ctg_3%7CHAT-N6_BTA%7C19";Tend="311";Tstart="1";shortTE="F";uid="cec7da18-da32-420b-bb78-1172b97c42cb"
CAJEWF010000003.1	RepeatMasker	DNA/hAT-hAT5	22651758	22651866	429	-	.	ID="RND-5_FAMILY-1384";Tend="1005";Tstart="902";shortTE="F";uid="c62f57f0-3f35-4139-b11a-d6047c8d7b58"
CAJEWF010000003.1	RepeatMasker	LTR/Gypsy	31855730	31855980	1564	-	.	ID="RND-1_FAMILY-255";Tend="1230";Tstart="975";shortTE="F";uid="e97658af-25ea-4a71-aef8-7f1bc9eab097"
CAJEWF010000003.1	RepeatMasker	Unknown	25070555	25070796	1518	-	.	ID="RND-3_FAMILY-154";Tend="1206";Tstart="964";shortTE="F";uid="2ec7eb78-7a25-4b58-b5e3-b00eea3fa484"
CAJEWF010000003.1	RepeatMasker	DNA/CMC-Transib	26416258	26416429	991	-	.	ID="RND-5_FAMILY-2303";Tend="929";Tstart="765";shortTE="F";uid="7fc6aab5-c72b-4a28-8747-b8364086665d"
CAJEWF010000003.1	RepeatMasker	LTR/Gypsy	3631262	3631730	3240	-	.	ID="RND-3_FAMILY-443";Tend="1296";Tstart="823";shortTE="F";uid="2cd38112-fbf5-4783-986c-cde15716755a"
CAJEWF010000003.1	RepeatMasker	DNA	11603576	11603988	1172	-	.	ID="DNA-4_BTA";Tend="476";Tstart="39";shortTE="F";uid="b5640d97-0c40-4189-948c-a11fbc57ed61"
CAJEWF010000003.1	RepeatMasker	DNA	24795287	24795397	403	-	.	ID="DNA-5_BTA";Tend="254";Tstart="145";shortTE="F";uid="bc3f4ffa-778e-43c3-857a-b8ba4297234d"
CAJEWF010000003.1	RepeatMasker	LTR/Gypsy	5465138	5465372	855	-	.	ID="RND-5_FAMILY-1735";Tend="1747";Tstart="1531";shortTE="F";uid="9bb5e9e4-73d6-4ac9-b958-3356bf7cd325"
CAJEWF010000003.1	RepeatMasker	LTR/Gypsy	15911086	15911250	438	-	.	ID="RND-5_FAMILY-56";Tend="1045";Tstart="864";shortTE="F";uid="5580ab85-a5cd-4f53-9098-e301fb76b1ba"
CAJEWF010000003.1	RepeatMasker	DNA	5096738	5096988	1614	-	.	ID="DNA-5_BTA";Tend="255";Tstart="13";shortTE="F";uid="ace0f1fa-a5ee-4ad4-9610-553bf6b07803"
CAJEWF010000003.1	RepeatMasker	Unknown	18153023	18153188	490	-	.	ID="RND-1_FAMILY-37";Tend="1058";Tstart="900";shortTE="F";uid="8043890d-ec48-44d2-a8f1-283db584c659"
CAJEWF010000003.1	RepeatMasker	DNA/CMC-EnSpm	18330674	18330922	1455	-	.	ID="RND-6_FAMILY-1077";Tend="1170";Tstart="908";shortTE="F";uid="d9902ad6-91b5-4192-a465-fb9b6d2dc37e"
CAJEWF010000003.1	RepeatMasker	DNA	8654551	8654814	1567	-	.	ID="RND-1_FAMILY-59";Tend="1242";Tstart="980";shortTE="F";uid="ea2b88ba-aede-4193-9006-dfb9707bba7c"
CAJEWF010000003.1	RepeatMasker	RC/Helitron	15076515	15076945	1295	-	.	ID="RND-5_FAMILY-4101";Tend="736";Tstart="316";shortTE="F";uid="89e07134-e759-4f83-b459-283c0c163abb"
CAJEWF010000003.1	RepeatMasker	DNA/hAT-hATm	4708127	4709137	2874	-	.	ID="RND-5_FAMILY-4017";TEgroup="ctg_3%7CRND-5_FAMILY-4017%7C1";Tend="2072";Tstart="1297";shortTE="F";uid="baf2ebe4-9e65-47c4-82b9-04cb0ebec794"
CAJEWF010000003.1	RepeatMasker	Unknown	7199472	7199649	1057	-	.	ID="RND-1_FAMILY-250";Tend="1140";Tstart="947";shortTE="F";uid="0f08448c-d52f-4b12-bf93-7d88342245b5"
CAJEWF010000003.1	RepeatMasker	LTR/Gypsy	17349343	17349635	2251	-	.	ID="RND-5_FAMILY-27";Tend="1217";Tstart="925";shortTE="F";uid="b19561a5-8fb4-4489-8e77-ef241502fe86"
CAJEWF010000003.1	RepeatMasker	Unknown	32668911	32669170	1415	-	.	ID="RND-2_FAMILY-342";Tend="1047";Tstart="782";shortTE="F";uid="eaad139a-428c-40b4-9ae6-d6f30731148e"
CAJEWF010000003.1	RepeatMasker	DNA	11864162	11864340	798	-	.	ID="RND-1_FAMILY-136";Tend="1181";Tstart="993";shortTE="F";uid="e1f0ec66-b30f-47a2-8076-1faa59c83a15"
CAJEWF010000003.1	RepeatMasker	LTR/Gypsy	30810081	30810199	441	-	.	ID="RND-6_FAMILY-1646";Tend="1373";Tstart="1245";shortTE="F";uid="8c643aad-faec-4108-ae32-a986e4e9a3ab"
CAJEWF010000003.1	RepeatMasker	DNA	26977447	26977844	1256	-	.	ID="RND-3_FAMILY-152";Tend="1384";Tstart="969";shortTE="F";uid="99338a98-b096-4648-a61e-a9dfdb5c7e8f"
CAJEWF010000003.1	RepeatMasker	Unknown	22607950	22608254	2160	-	.	ID="RND-4_FAMILY-226";Tend="1226";Tstart="917";shortTE="F";uid="218aa9e8-9909-4a72-b715-0c4e5df5ab39"
CAJEWF010000003.1	RepeatMasker	DNA	21561036	21561155	677	-	.	ID="RND-5_FAMILY-1857";Tend="6312";Tstart="6195";shortTE="F";uid="71adc9df-8061-4903-a3f2-00adfd360920"
CAJEWF010000003.1	RepeatMasker	DNA	28088935	28089188	655	-	.	ID="DNA-5_BTA";Tend="255";Tstart="1";shortTE="F";uid="a65133b7-c549-4948-a6fc-7485c471812a"
CAJEWF010000003.1	RepeatMasker	LTR/Gypsy	18705071	18705338	1464	-	.	ID="RND-3_FAMILY-25";Tend="1090";Tstart="829";shortTE="F";uid="26add1d1-6503-48f0-acf6-64ddb5076557"
CAJEWF010000003.1	RepeatMasker	DNA	6115934	6116168	1078	-	.	ID="RND-3_FAMILY-135";Tend="1163";Tstart="923";shortTE="F";uid="2ac4b0e1-880b-4450-87f9-03ee29b14eff"
CAJEWF010000003.1	RepeatMasker	DNA/CMC	13242508	13242719	1524	-	.	ID="ENSPM-N2_BTA";Tend="212";Tstart="1";shortTE="F";uid="c83d81b4-6ba7-4359-8e3a-72fc4276e588"
CAJEWF010000003.1	RepeatMasker	LTR/Gypsy	15850345	15850516	924	-	.	ID="RND-6_FAMILY-417";Tend="1161";Tstart="994";shortTE="F";uid="aa734eb9-b89b-41d6-89d9-05dd6c4c881d"
CAJEWF010000003.1	RepeatMasker	Unknown	21877102	21877723	5391	-	.	ID="RND-5_FAMILY-30";Tend="1518";Tstart="897";shortTE="F";uid="99a8bc57-2d49-46cf-ab2a-f69ece3b60d7"
CAJEWF010000003.1	RepeatMasker	DNA	9204066	9204286	790	-	.	ID="RND-5_FAMILY-3646";Tend="5092";Tstart="4872";shortTE="F";uid="a00fbf9f-2f29-4ac7-a92a-9369b600192c"
CAJEWF010000003.1	RepeatMasker	Unknown	10868549	10869444	3145	-	.	ID="RND-5_FAMILY-4249";TEgroup="ctg_3%7CRND-5_FAMILY-4249%7C1";Tend="1812";Tstart="992";shortTE="F";uid="8ce575ad-569b-4c5d-a8b9-29d183d44165"
CAJEWF010000003.1	RepeatMasker	DNA	4560612	4560799	1202	-	.	ID="RND-1_FAMILY-59";Tend="1181";Tstart="994";shortTE="F";uid="e96db276-fedd-48dd-ab7b-c92e80ad5690"
CAJEWF010000003.1	RepeatMasker	Unknown	19413449	19414627	9669	-	.	ID="RND-1_FAMILY-66";Tend="1939";Tstart="774";shortTE="F";uid="acb71fd3-95af-4280-b97c-8a87d59fc086"
CAJEWF010000003.1	RepeatMasker	RC/Helitron	17597953	17598100	418	-	.	ID="RND-4_FAMILY-803";Tend="1398";Tstart="1256";shortTE="F";uid="a9ebf533-8199-4449-a7d9-36834cabaaaf"
CAJEWF010000003.1	RepeatMasker	LTR/Gypsy	33183795	33184054	1233	-	.	ID="RND-6_FAMILY-1646";Tend="1503";Tstart="1244";shortTE="F";uid="fd6380fa-041f-431c-b448-1bb805aaebc2"
CAJEWF010000003.1	RepeatMasker	DNA/CMC	7258384	7258496	789	-	.	ID="ENSPM-N1_BTA";Tend="114";Tstart="1";shortTE="F";uid="f63ed926-4e51-4d5a-9836-51cfa40a4acc"
CAJEWF010000003.1	RepeatMasker	DNA/CMC-EnSpm	18471458	18471871	3286	-	.	ID="ENSPM-N3_BTA";Tend="414";Tstart="1";shortTE="F";uid="a28f528f-8002-4fc2-a49e-e7c63d09febe"
CAJEWF010000003.1	RepeatMasker	Unknown	13551699	13552482	4080	-	.	ID="RND-1_FAMILY-554";Tend="1737";Tstart="947";shortTE="F";uid="d0022aee-be26-4082-a421-263cf6feafe9"
CAJEWF010000003.1	RepeatMasker	Unknown	9511578	9511980	695	-	.	ID="RND-5_FAMILY-5156";Tend="1433";Tstart="1030";shortTE="F";uid="d118649e-30f3-4828-9a82-d9415d182c0b"
CAJEWF010000003.1	RepeatMasker	DNA/PIF-Spy	2970120	2970457	2208	-	.	ID="RND-5_FAMILY-3132";Tend="2539";Tstart="2204";shortTE="F";uid="8dd134db-8e48-4a1e-a981-c2baab71430d"
CAJEWF010000003.1	RepeatMasker	Unknown	9069596	9069788	1117	-	.	ID="RND-1_FAMILY-36";Tend="1124";Tstart="777";shortTE="F";uid="74e76ae9-faf9-476b-b6af-fba1072dc626"
CAJEWF010000003.1	RepeatMasker	DNA/Crypton-V	30439393	30439716	1564	-	.	ID="CRYPTONV-N1_BTA";Tend="2352";Tstart="2017";shortTE="F";uid="ccee9ede-8ccd-4c32-a7e8-63abeb4502af"
CAJEWF010000003.1	RepeatMasker	LTR/Gypsy	24445876	24446064	898	-	.	ID="RND-5_FAMILY-1051";Tend="1075";Tstart="874";shortTE="F";uid="b104c058-3f31-4958-8916-641eaa90c51e"
CAJEWF010000003.1	RepeatMasker	DNA/CMC	22793521	22793801	2023	-	.	ID="RND-1_FAMILY-93";Tend="1178";Tstart="892";shortTE="F";uid="ffcf82c5-3f43-422a-be28-c68dfc609908"
CAJEWF010000003.1	RepeatMasker	DNA	33803841	33803961	787	-	.	ID="DNA-10_BTA";Tend="162";Tstart="43";shortTE="F";uid="dd0789bb-12d6-4f40-9230-351f8dd2374c"
CAJEWF010000003.1	RepeatMasker	DNA/CMC-Transib	16250030	16250239	1276	-	.	ID="RND-5_FAMILY-2303";Tend="927";Tstart="719";shortTE="F";uid="2d5b2257-ff9a-4918-af73-ab694f18720e"
CAJEWF010000003.1	RepeatMasker	DNA	9016955	9017489	2261	-	.	ID="RND-4_FAMILY-211";Tend="1081";Tstart="501";shortTE="F";uid="ac625dd6-793a-466d-b461-215a9065361c"
CAJEWF010000003.1	RepeatMasker	DNA/CMC-EnSpm	17949269	17949525	1877	-	.	ID="RND-4_FAMILY-2404";Tend="1180";Tstart="922";shortTE="F";uid="73207146-e018-43ba-9810-d9052d6826dd"
CAJEWF010000003.1	RepeatMasker	LTR/Gypsy	18553092	18553384	1209	-	.	ID="RND-6_FAMILY-1649";Tend="1403";Tstart="1095";shortTE="F";uid="93213814-021d-4ca8-addc-7dbb66ea49ad"
CAJEWF010000003.1	RepeatMasker	Unknown	30280704	30280870	1355	-	.	ID="RND-4_FAMILY-384";Tend="1006";Tstart="840";shortTE="F";uid="6a34f768-cac4-4a81-b3a8-7097d7037496"
CAJEWF010000003.1	RepeatMasker	Unknown	25709537	25709758	571	-	.	ID="RND-1_FAMILY-36";Tend="1165";Tstart="952";shortTE="F";uid="f3b1f819-5d94-467c-9aec-f7c585832cad"
CAJEWF010000003.1	RepeatMasker	DNA	22479136	22479482	1485	-	.	ID="RND-3_FAMILY-152";Tend="1321";Tstart="971";shortTE="F";uid="63b86f9c-f8e0-4e66-b53b-c6f546fc0560"
CAJEWF010000003.1	RepeatMasker	DNA	8292912	8293417	3731	-	.	ID="DNA-1_BTA";Tend="504";Tstart="1";shortTE="F";uid="0cbd27c9-fd1e-44ac-bdbd-cd74f7e61540"
CAJEWF010000003.1	RepeatMasker	DNA	3947536	3947803	1628	-	.	ID="RND-1_FAMILY-59";Tend="1252";Tstart="986";shortTE="F";uid="d48b6050-ccd6-49e1-99f7-d6f022deadb9"
CAJEWF010000003.1	RepeatMasker	DNA	2916831	2917331	4095	-	.	ID="DNA-1_BTA";Tend="502";Tstart="1";shortTE="F";uid="5b43ef36-e221-4d19-83b9-76a1bc7b6cdc"
CAJEWF010000003.1	RepeatMasker	LTR/Gypsy	8645674	8646257	2248	-	.	ID="RND-5_FAMILY-1051";Tend="1449";Tstart="902";shortTE="F";uid="9bad84df-57f1-40a3-b5b2-3f2fa891935a"
CAJEWF010000003.1	RepeatMasker	LTR/Pao	3058215	3058315	790	-	.	ID="RND-1_FAMILY-455";Tend="3734";Tstart="3634";shortTE="F";uid="feed1235-eb4e-487f-9bb7-72e59ce724f8"
CAJEWF010000003.1	RepeatMasker	DNA/PIF-Spy	2917332	2917475	843	-	.	ID="RND-6_FAMILY-1161";Tend="7155";Tstart="7052";shortTE="F";uid="a9ecd95d-25b6-4f75-9eed-24a81d33fdc7"
CAJEWF010000003.1	RepeatMasker	Unknown	19740353	19740505	1033	-	.	ID="RND-2_FAMILY-63";Tend="1032";Tstart="870";shortTE="F";uid="e176fdf7-6448-4a3c-81f8-41f13e878b52"
CAJEWF010000003.1	RepeatMasker	DNA	16908562	16908795	1532	-	.	ID="DNA-11_BTA";Tend="275";Tstart="31";shortTE="F";uid="fdb3d8e9-27d9-4dba-a68c-63c0dc3a9ad0"
CAJEWF010000003.1	RepeatMasker	DNA/hAT?	7493005	7493348	1930	-	.	ID="RND-1_FAMILY-824";Tend="1371";Tstart="1034";shortTE="F";uid="5035b84e-1619-4c16-b41d-1fecab9f2d0e"
CAJEWF010000003.1	RepeatMasker	DNA/PIF-Spy	24224534	24224953	2073	-	.	ID="ISL2EU-N1_BTA";TEgroup="ctg_3%7CISL2EU-N1_BTA%7C1";Tend="1400";Tstart="550";shortTE="F";uid="a297541e-7e46-427f-9253-a53788831c5c"
CAJEWF010000003.1	RepeatMasker	DNA/CMC	21727026	21727248	1569	-	.	ID="ENSPM-N1_BTA";Tend="228";Tstart="7";shortTE="F";uid="10fc93b2-023d-4767-94dc-2e4fd907181d"
CAJEWF010000003.1	RepeatMasker	Unknown	1370903	1371359	3751	-	.	ID="RND-1_FAMILY-585";Tend="1428";Tstart="971";shortTE="F";uid="e9abf4dd-5287-4e13-b122-561de9d8d5b1"
CAJEWF010000003.1	RepeatMasker	RC/Helitron	3342298	3342426	419	-	.	ID="RND-6_FAMILY-3076";Tend="1485";Tstart="1360";shortTE="F";uid="0257194e-2ddf-4f91-aa8a-20ddf3d88847"
CAJEWF010000003.1	RepeatMasker	Unknown	14460571	14460737	1197	-	.	ID="RND-2_FAMILY-63";Tend="1033";Tstart="870";shortTE="F";uid="659ff407-76ae-4c87-aa74-e50fbe4c92c3"
CAJEWF010000003.1	RepeatMasker	DNA/Kolobok	8512175	8512613	1860	-	.	ID="RND-4_FAMILY-1697";Tend="1379";Tstart="955";shortTE="F";uid="e4999b99-d2eb-4c67-a148-3bfda2a8077a"
CAJEWF010000003.1	RepeatMasker	Unknown	31985908	31986012	764	-	.	ID="RND-1_FAMILY-575";Tend="1253";Tstart="1140";shortTE="F";uid="5c38db8d-16d6-482f-9440-284a0d7ee0f7"
CAJEWF010000003.1	RepeatMasker	DNA/hAT-hATm	33025367	33025801	1975	-	.	ID="RND-6_FAMILY-7639";Tend="2982";Tstart="2553";shortTE="F";uid="25c552fc-eda9-4279-b7f9-7e73f61b5e9a"
CAJEWF010000003.1	RepeatMasker	Unknown	6602753	6602936	765	-	.	ID="RND-6_FAMILY-6386";Tend="3471";Tstart="3280";shortTE="F";uid="5222148d-7219-4208-8a10-e251182c74b0"
CAJEWF010000003.1	RepeatMasker	DNA	9026694	9030807	22624	-	.	ID="rnd-5_family-3646";Tend="5590";Tstart="799";shortTE="F";uid="e39db307-f9d1-478a-b102-ee1c59025a25"
CAJEWF010000003.1	RepeatMasker	RC/Helitron	32017540	32017763	880	-	.	ID="RND-6_FAMILY-894";Tend="1965";Tstart="1741";shortTE="F";uid="9bba0133-05d3-4497-b9e4-bc88e43888dd"
CAJEWF010000003.1	RepeatMasker	Unknown	5663368	5663491	715	-	.	ID="RND-1_FAMILY-78";Tend="1078";Tstart="955";shortTE="F";uid="636a272a-c7e5-4894-be42-942456f6a79f"
CAJEWF010000003.1	RepeatMasker	RC/Helitron	31103618	31103894	1545	-	.	ID="RND-5_FAMILY-430";Tend="1298";Tstart="1011";shortTE="F";uid="7bb8c1d8-f880-45b9-ba39-1d7ce68822f4"
CAJEWF010000003.1	RepeatMasker	DNA	23856882	23857092	1125	-	.	ID="RND-4_FAMILY-4629";Tend="1179";Tstart="967";shortTE="F";uid="5f4e77ba-363e-40ca-8dbc-d883bd076ae9"
CAJEWF010000003.1	RepeatMasker	DNA/TcMar-Tc4	8791653	8792212	1983	-	.	ID="RND-1_FAMILY-764";Tend="1191";Tstart="620";shortTE="F";uid="097ca697-5f44-4bb7-96b5-d7833e5194b7"
CAJEWF010000003.1	RepeatMasker	RC/Helitron	5619897	5620095	1444	-	.	ID="RND-1_FAMILY-52";Tend="2085";Tstart="1887";shortTE="F";uid="23a1bb95-e065-4125-a2a2-a497229de1c6"
CAJEWF010000003.1	RepeatMasker	Unknown	1592509	1592924	3256	-	.	ID="RND-4_FAMILY-21";Tend="1399";Tstart="980";shortTE="F";uid="d55ff22f-0697-475a-b88b-ff400b594cef"
CAJEWF010000003.1	RepeatMasker	Unknown	1493864	1494089	1172	-	.	ID="RND-1_FAMILY-40";Tend="1218";Tstart="994";shortTE="F";uid="d74cc493-6fbb-41a1-89dc-613556d6a9dd"
CAJEWF010000003.1	RepeatMasker	Unknown	7682927	7683285	3081	-	.	ID="RND-6_FAMILY-2136";Tend="1329";Tstart="970";shortTE="F";uid="16c65a5c-d1f5-4fdb-a38a-9693879eca52"
CAJEWF010000003.1	RepeatMasker	LTR/Gypsy	11196508	11196945	1529	-	.	ID="RND-4_FAMILY-31";Tend="1406";Tstart="974";shortTE="F";uid="624ce946-b522-493d-9169-51840fa0048d"
CAJEWF010000003.1	RepeatMasker	DNA/CMC-EnSpm	21398801	21399061	1935	-	.	ID="RND-6_FAMILY-7144";Tend="1227";Tstart="966";shortTE="F";uid="b1e7132b-0482-4a68-a6bb-5111ecff1a41"
CAJEWF010000003.1	RepeatMasker	DNA/CMC	30749937	30750158	1611	-	.	ID="ENSPM-N1_BTA";Tend="228";Tstart="7";shortTE="F";uid="596c653f-04c4-401c-b970-b735be480c61"
CAJEWF010000003.1	RepeatMasker	DNA	31471640	31471863	619	-	.	ID="RND-4_FAMILY-244";TEgroup="ctg_3%7CRND-4_FAMILY-244%7C5";Tend="1843";Tstart="1628";shortTE="F";uid="76c65a75-dde4-421c-a4d0-6c8ee3ae1421"
CAJEWF010000003.1	RepeatMasker	DNA/PIF-Harbinger	12334731	12334920	1285	-	.	ID="RND-4_FAMILY-1090";Tend="1193";Tstart="1004";shortTE="F";uid="5f0c4c2c-0179-487c-bb5a-308cbf7438ee"
CAJEWF010000003.1	RepeatMasker	Unknown	16781088	16781252	1231	-	.	ID="RND-2_FAMILY-63";Tend="1035";Tstart="870";shortTE="F";uid="26571ea1-9789-4ca3-a0c5-dfa613bfe4bb"
CAJEWF010000003.1	RepeatMasker	DNA/PIF-Harbinger	2555280	2555802	2167	-	.	ID="rnd-4_family-1090";Tend="1430";Tstart="717";shortTE="F";uid="5e91302d-2117-4583-b966-3d748831380c"
CAJEWF010000003.1	RepeatMasker	DNA	19569321	19570641	11014	-	.	ID="RND-1_FAMILY-110";Tend="2099";Tstart="778";shortTE="F";uid="35ef2e16-88de-42a4-a5e2-2a7ce87c6317"
CAJEWF010000003.1	RepeatMasker	DNA/CMC	8980275	8980661	2681	-	.	ID="RND-1_FAMILY-93";Tend="1272";Tstart="897";shortTE="F";uid="3e229a37-2f3c-4b12-8a66-ec84478c2628"
CAJEWF010000003.1	RepeatMasker	DNA	28354797	28355060	1371	-	.	ID="RND-3_FAMILY-135";Tend="1133";Tstart="870";shortTE="F";uid="ad50f6c6-cd17-4c98-ac14-aa00295fba33"
CAJEWF010000003.1	RepeatMasker	DNA/PIF-Harbinger	14462791	14463056	721	-	.	ID="RND-4_FAMILY-1090";Tend="955";Tstart="676";shortTE="F";uid="e27489c5-607f-4064-824b-ee897adbdd2c"
CAJEWF010000003.1	RepeatMasker	DNA	10515823	10516250	2467	-	.	ID="DNA-10_BTA";Tend="425";Tstart="1";shortTE="F";uid="6fcdd67b-b4a5-446d-93d7-3948130fb73a"
CAJEWF010000003.1	RepeatMasker	Unknown	11637029	11637252	1559	-	.	ID="RND-6_FAMILY-2207";Tend="1164";Tstart="941";shortTE="F";uid="46a0d077-6c66-44b0-a7f6-2fc0f62bc5ae"
CAJEWF010000003.1	RepeatMasker	DNA/hAT?	27539309	27539617	2332	-	.	ID="HAT-N6_BTA";Tend="311";Tstart="3";shortTE="F";uid="73b8b2c9-bf1f-4f71-812c-424929d3a243"
CAJEWF010000003.1	RepeatMasker	DNA	394494	394997	3871	-	.	ID="DNA-1_BTA";Tend="504";Tstart="1";shortTE="F";uid="9df3212e-7dd5-445d-b45a-91143c536a30"
CAJEWF010000003.1	RepeatMasker	DNA/CMC-EnSpm	10056945	10057358	3500	-	.	ID="ENSPM-N3_BTA";Tend="414";Tstart="1";shortTE="F";uid="0758a58a-9ace-4919-ba37-a1b6f17ecfa5"
CAJEWF010000003.1	RepeatMasker	DNA	31100156	31100359	630	-	.	ID="RND-6_FAMILY-3855";Tend="2760";Tstart="2555";shortTE="F";uid="f2e25027-37d9-49f5-804f-799a0910ade4"
CAJEWF010000003.1	RepeatMasker	DNA	10385622	10385803	417	-	.	ID="RND-1_FAMILY-711";Tend="1340";Tstart="1102";shortTE="F";uid="d3a141d2-d104-428c-b567-11a2dea1324b"
CAJEWF010000003.1	RepeatMasker	DNA	7959242	7959436	1013	-	.	ID="RND-6_FAMILY-1587";Tend="1157";Tstart="954";shortTE="F";uid="713251ec-3db6-4c8d-aae2-bf104c1faee0"
CAJEWF010000003.1	RepeatMasker	RC/Helitron	6422411	6422559	567	-	.	ID="RND-6_FAMILY-103";Tend="1647";Tstart="1502";shortTE="F";uid="dcccd96b-c3fc-42d0-a821-7ca3f8197636"
CAJEWF010000003.1	RepeatMasker	RC/Helitron	19050485	19050716	900	-	.	ID="RND-4_FAMILY-803";Tend="1303";Tstart="1066";shortTE="F";uid="f85ff9e5-ca79-465e-a280-9c4bdd66e4c8"
CAJEWF010000003.1	RepeatMasker	DNA/CMC-EnSpm	32162899	32163049	700	-	.	ID="RND-3_FAMILY-131";Tend="1199";Tstart="1049";shortTE="F";uid="e446678b-2859-4b33-891b-b2cfd4a5463b"
CAJEWF010000003.1	RepeatMasker	LTR/Gypsy	22870772	22871036	2032	-	.	ID="RND-4_FAMILY-31";Tend="1113";Tstart="847";shortTE="F";uid="4eb623b3-9d56-421c-aadb-a360b6e2cc88"
CAJEWF010000003.1	RepeatMasker	DNA/hAT-Tip100	16985071	16985327	1356	-	.	ID="RND-5_FAMILY-3523";Tend="923";Tstart="660";shortTE="F";uid="2d5ee9b7-f221-4dae-beb9-5027fe8008f6"
CAJEWF010000003.1	RepeatMasker	DNA/CMC-EnSpm	24037493	24037754	1387	-	.	ID="RND-1_FAMILY-56";Tend="1150";Tstart="897";shortTE="F";uid="e8153770-d0f3-4c82-a493-98d8c43bfc07"
CAJEWF010000003.1	RepeatMasker	Unknown	8519444	8519646	973	-	.	ID="RND-6_FAMILY-1667";Tend="1107";Tstart="918";shortTE="F";uid="e676a74b-f89e-4a06-9282-81454a9bc74d"
CAJEWF010000003.1	RepeatMasker	Unknown	17048007	17048354	2505	-	.	ID="RND-5_FAMILY-2756";Tend="1303";Tstart="976";shortTE="F";uid="b6c5b9c3-ec73-40de-bb8e-66fa96c9d0ff"
CAJEWF010000003.1	RepeatMasker	Unknown	10233011	10233190	1445	-	.	ID="RND-5_FAMILY-652";Tend="1093";Tstart="914";shortTE="F";uid="915f2eb1-a1f2-43be-87e4-dfa29cb108de"
CAJEWF010000003.1	RepeatMasker	Unknown	8375009	8375220	1110	-	.	ID="RND-1_FAMILY-530";Tend="1225";Tstart="1002";shortTE="F";uid="dfe5bcd6-eec6-46f3-9616-331f90a4ea6f"
CAJEWF010000003.1	RepeatMasker	DNA/TcMar-Tc1	8207679	8207870	575	-	.	ID="rnd-6_family-2107";Tend="653";Tstart="478";shortTE="F";uid="c23f8273-400c-403a-ada3-ecc1432fbe30"
CAJEWF010000003.1	RepeatMasker	Unknown	11613324	11614200	2539	-	.	ID="RND-1_FAMILY-36";Tend="1210";Tstart="498";shortTE="F";uid="c25a50ed-d985-47ce-8efa-820708f7fa02"
CAJEWF010000003.1	RepeatMasker	Unknown	28570957	28571144	1162	-	.	ID="RND-4_FAMILY-384";Tend="1008";Tstart="815";shortTE="F";uid="900e0597-d298-4beb-bd44-a303f30d210d"
CAJEWF010000003.1	RepeatMasker	LTR/Gypsy	18388473	18388747	809	-	.	ID="RND-6_FAMILY-1649";Tend="1404";Tstart="1134";shortTE="F";uid="67ba1530-b615-4ebb-9648-e10814d27c05"
CAJEWF010000003.1	RepeatMasker	DNA	14667531	14667798	1517	-	.	ID="RND-1_FAMILY-136";Tend="1171";Tstart="908";shortTE="F";uid="3003cc01-37b1-4ce6-b7e9-34ba02d55b45"
CAJEWF010000003.1	RepeatMasker	DNA/hAT?	2117397	2118850	11297	-	.	ID="RND-1_FAMILY-564";Tend="2322";Tstart="842";shortTE="F";uid="639f6df4-d905-4276-b3ea-cbbea38352c3"
CAJEWF010000003.1	RepeatMasker	Unknown	11150019	11150184	1259	-	.	ID="RND-4_FAMILY-384";Tend="1005";Tstart="840";shortTE="F";uid="305e1e4f-f4e1-4f71-bc79-34e1c38c3716"
CAJEWF010000003.1	RepeatMasker	DNA	30376803	30377255	3142	-	.	ID="DNA-1_BTA";Tend="504";Tstart="13";shortTE="F";uid="ee0572f9-0dab-49bb-9357-aa70f2f1c022"
CAJEWF010000003.1	RepeatMasker	DNA/hAT-Tip100	17370515	17371067	3640	-	.	ID="RND-4_FAMILY-272";Tend="1813";Tstart="1252";shortTE="F";uid="a5896c45-d160-4820-b3aa-36aea6bf8e79"
CAJEWF010000003.1	RepeatMasker	DNA/PIF-Harbinger	8962528	8962972	1722	-	.	ID="RND-4_FAMILY-1090";Tend="930";Tstart="471";shortTE="F";uid="07407f33-84c6-4624-aedc-398d3231483f"
CAJEWF010000003.1	RepeatMasker	DNA/CMC	27600840	27601109	1298	-	.	ID="RND-1_FAMILY-116";Tend="2546";Tstart="2282";shortTE="F";uid="32a4b9ab-f9bf-4b9a-84a7-56d278613c89"
CAJEWF010000003.1	RepeatMasker	LINE/I-Jockey	25170270	25170453	1297	-	.	ID="JOCKEY-2_BTA";Tend="2400";Tstart="2216";shortTE="F";uid="93612645-7ed3-4569-9a9e-93a62fdab69b"
CAJEWF010000003.1	RepeatMasker	DNA/TcMar-Tc1	32953764	32954198	3313	-	.	ID="RND-1_FAMILY-170";Tend="1358";Tstart="924";shortTE="F";uid="a0a87d36-d963-4365-87ad-6aec9f4e3f31"
CAJEWF010000003.1	RepeatMasker	DNA/TcMar-Tc1	22890269	22890474	1383	-	.	ID="RND-4_FAMILY-1919";Tend="1111";Tstart="908";shortTE="F";uid="4a5056a1-eb45-4ffd-b6e9-e7c5bd5ac3b4"
CAJEWF010000003.1	RepeatMasker	RC/Helitron	714983	715172	1344	-	.	ID="RND-5_FAMILY-390";Tend="1092";Tstart="904";shortTE="F";uid="f9aa0374-f06e-4942-b98c-49c4d4fc706b"
CAJEWF010000003.1	RepeatMasker	LTR/Gypsy	7130327	7131084	1904	-	.	ID="RND-6_FAMILY-1649";Tend="1406";Tstart="447";shortTE="F";uid="14e8b667-c1cb-4481-8fcc-b6dd07c961ee"
CAJEWF010000003.1	RepeatMasker	DNA	11300412	11300587	439	-	.	ID="RND-4_FAMILY-746";Tend="653";Tstart="467";shortTE="F";uid="f422e295-63d3-4adf-8a08-0bc3d7012d26"
CAJEWF010000003.1	RepeatMasker	DNA	24525248	24525454	1115	-	.	ID="DNA-11_BTA";Tend="275";Tstart="72";shortTE="F";uid="66abfbff-c1a4-474f-9365-34ab6db20ff2"
CAJEWF010000003.1	RepeatMasker	DNA/CMC-EnSpm	749828	750031	427	-	.	ID="RND-6_FAMILY-1077";Tend="1132";Tstart="927";shortTE="F";uid="deb1fe7e-cbf6-4be4-a446-186772b8e651"
CAJEWF010000003.1	RepeatMasker	DNA/CMC	26152142	26152359	1166	-	.	ID="RND-1_FAMILY-81";Tend="1258";Tstart="949";shortTE="F";uid="d925b46f-43d1-4534-aa71-6533f18205cc"
CAJEWF010000003.1	RepeatMasker	Unknown	16305436	16305553	553	-	.	ID="RND-5_FAMILY-848";Tend="1939";Tstart="1821";shortTE="F";uid="c3d44bd1-797c-47a5-885c-6dcc787f7b21"
CAJEWF010000003.1	RepeatMasker	Unknown	18501094	18501353	1002	-	.	ID="RND-6_FAMILY-7438";Tend="1167";Tstart="922";shortTE="F";uid="8b9b265f-4ebe-4fc7-a8bb-b236e6f3f94e"
CAJEWF010000003.1	RepeatMasker	Unknown	21350682	21350867	1182	-	.	ID="RND-6_FAMILY-1777";Tend="1283";Tstart="1094";shortTE="F";uid="3b053f1f-babc-41eb-a1b4-01444f13743d"
CAJEWF010000003.1	RepeatMasker	DNA/TcMar-Tc1	24968921	24969095	676	-	.	ID="RND-6_FAMILY-576";Tend="1544";Tstart="1364";shortTE="F";uid="b22fdb7c-aed7-4e62-8605-9d0f8e6c8561"
CAJEWF010000003.1	RepeatMasker	DNA	2712500	2712647	458	-	.	ID="DNA-4_BTA";Tend="554";Tstart="407";shortTE="F";uid="557b64a0-8ee0-49a1-8417-62da617c8421"
CAJEWF010000003.1	RepeatMasker	Unknown	24097490	24097900	2124	-	.	ID="RND-6_FAMILY-9997";Tend="1194";Tstart="828";shortTE="F";uid="d516ee74-8f11-4b72-bd64-f17befe5fddc"
CAJEWF010000003.1	RepeatMasker	Unknown	22000652	22000928	1502	-	.	ID="RND-6_FAMILY-1712";Tend="1210";Tstart="930";shortTE="F";uid="8e2fbaa5-4833-45c7-b34e-0229340a76a5"
CAJEWF010000003.1	RepeatMasker	RC/Helitron	24301671	24301772	635	-	.	ID="RND-4_FAMILY-803";Tend="1157";Tstart="1057";shortTE="F";uid="218e6b7d-43cd-4816-b5d6-3126233b2f59"
CAJEWF010000003.1	RepeatMasker	DNA	30222284	30222475	1546	-	.	ID="DNA-1_BTA";Tend="504";Tstart="312";shortTE="F";uid="993e58c0-588d-4308-842e-c4a3222507f0"
CAJEWF010000003.1	RepeatMasker	DNA/Sola-2	29207013	29207326	2377	-	.	ID="RND-6_FAMILY-14157";Tend="1699";Tstart="1382";shortTE="F";uid="67dead95-d633-4bf7-9bb1-b8b6897a73c0"
CAJEWF010000003.1	RepeatMasker	DNA	31236273	31236391	627	-	.	ID="RND-4_FAMILY-1880";Tend="1239";Tstart="1121";shortTE="F";uid="d26ac062-4bbf-495c-bff5-913d0f231869"
CAJEWF010000003.1	RepeatMasker	Unknown	33762681	33762906	1650	-	.	ID="RND-6_FAMILY-475";Tend="1086";Tstart="858";shortTE="F";uid="89589d88-9db7-4343-aa35-511a9eb312d2"
CAJEWF010000003.1	RepeatMasker	DNA	8935367	8935474	655	-	.	ID="RND-1_FAMILY-59";Tend="1093";Tstart="986";shortTE="F";uid="7daf0961-b175-4327-ad52-ac04175bf86b"
CAJEWF010000003.1	RepeatMasker	DNA	4132501	4132659	946	-	.	ID="DNA-11_BTA";Tend="435";Tstart="276";shortTE="F";uid="bc11a546-37b2-49e9-9f3f-2bbd67c0887a"
CAJEWF010000003.1	RepeatMasker	DNA/CMC-Transib	33652465	33652614	901	-	.	ID="RND-5_FAMILY-2303";Tend="930";Tstart="780";shortTE="F";uid="d1784920-b62a-434d-acf1-f9b44a740d26"
CAJEWF010000003.1	RepeatMasker	Unknown	28245777	28248667	23348	-	.	ID="RND-1_FAMILY-804";Tend="3754";Tstart="863";shortTE="F";uid="cec05306-5f37-4f34-bc98-16a910d368d6"
CAJEWF010000003.1	RepeatMasker	DNA/Kolobok	22578197	22578357	510	-	.	ID="RND-6_FAMILY-8584";Tend="4479";Tstart="4319";shortTE="F";uid="ed184fd0-dafb-4356-9369-fbc952445444"
CAJEWF010000003.1	RepeatMasker	DNA/hAT-Tip100	14330365	14330869	2765	-	.	ID="HAT-N7_BTA";Tend="1153";Tstart="657";shortTE="F";uid="373d0c36-2620-4f6c-888e-c24e8aefc1cb"
CAJEWF010000003.1	RepeatMasker	DNA/CMC	19882427	19882613	1289	-	.	ID="ENSPM-N1_BTA";Tend="228";Tstart="41";shortTE="F";uid="5dccc467-aaa6-458d-9b07-9406a856b069"
CAJEWF010000003.1	RepeatMasker	DNA/PIF-Harbinger	24623970	24624106	512	-	.	ID="RND-4_FAMILY-1090";Tend="1326";Tstart="1189";shortTE="F";uid="ce1e99df-7e7c-4334-9912-aa31d6207822"
CAJEWF010000003.1	RepeatMasker	RC/Helitron	32040284	32040675	3357	-	.	ID="RND-6_FAMILY-14662";Tend="1355";Tstart="964";shortTE="F";uid="7f8fb738-5e74-4679-a92e-acb8b75bc88c"
CAJEWF010000003.1	RepeatMasker	DNA	19336386	19336497	457	-	.	ID="RND-6_FAMILY-14136";Tend="1103";Tstart="984";shortTE="F";uid="21192d40-5143-4819-a5cc-1d9c417ae3ef"
CAJEWF010000003.1	RepeatMasker	LTR/Gypsy	30798721	30799019	1114	-	.	ID="RND-4_FAMILY-31";Tend="700";Tstart="399";shortTE="F";uid="940f4200-88e9-47e1-b24a-1312368fdd63"
CAJEWF010000003.1	RepeatMasker	LTR/Gypsy	15883025	15883311	509	-	.	ID="RND-6_FAMILY-1649";Tend="1291";Tstart="975";shortTE="F";uid="b876c2a1-c19a-499c-9ae2-ea5fb58dcd43"
CAJEWF010000003.1	RepeatMasker	Unknown	27206303	27206419	435	-	.	ID="RND-4_FAMILY-315";Tend="1087";Tstart="970";shortTE="F";uid="7041f784-aa07-4890-8360-fb16aa508d89"
CAJEWF010000003.1	RepeatMasker	DNA/PIF-Spy	6361404	6362260	3587	-	.	ID="RND-4_FAMILY-2351";TEgroup="ctg_3%7CRND-4_FAMILY-2351%7C1";Tend="2229";Tstart="1496";shortTE="F";uid="9eb7b326-aa22-422e-8c87-1ea683e63927"
CAJEWF010000003.1	RepeatMasker	DNA	7245178	7245444	1398	-	.	ID="RND-5_FAMILY-149";Tend="1245";Tstart="988";shortTE="F";uid="898e7542-4abd-406b-8c48-817684427a4a"
CAJEWF010000003.1	RepeatMasker	DNA/CMC-EnSpm	22995309	22995426	492	-	.	ID="RND-6_FAMILY-813";Tend="1118";Tstart="1004";shortTE="F";uid="480a7771-db09-4808-8d8e-56de9929be2f"
CAJEWF010000003.1	RepeatMasker	DNA	27732189	27732329	914	-	.	ID="RND-6_FAMILY-11069";Tend="1034";Tstart="893";shortTE="F";uid="8627f459-38da-4847-b580-de93aadaef10"
CAJEWF010000003.1	RepeatMasker	DNA	13538936	13539162	838	-	.	ID="RND-4_FAMILY-1065";Tend="1201";Tstart="979";shortTE="F";uid="8df1066c-d251-4ca6-af89-e50fc178aaaa"
CAJEWF010000003.1	RepeatMasker	DNA	5047247	5047648	1719	-	.	ID="RND-3_FAMILY-28";Tend="1306";Tstart="903";shortTE="F";uid="78400951-5144-4d10-92e6-5ea6ffe259f9"
CAJEWF010000003.1	RepeatMasker	Unknown	23652277	23652487	1153	-	.	ID="RND-1_FAMILY-119";Tend="1191";Tstart="935";shortTE="F";uid="7aa4c4b1-1787-4b15-a777-09f8465c3d40"
CAJEWF010000003.1	RepeatMasker	Unknown	31224839	31224951	806	-	.	ID="RND-4_FAMILY-226";Tend="1037";Tstart="923";shortTE="F";uid="197872ea-742f-400c-a6e2-e61555ebc931"
CAJEWF010000003.1	RepeatMasker	DNA/hAT?	25976479	25976766	1700	-	.	ID="RND-6_FAMILY-2385";Tend="1311";Tstart="1026";shortTE="F";uid="5df9457b-aea9-4c03-877e-e252490cdefe"
CAJEWF010000003.1	RepeatMasker	DNA	22943377	22943571	772	-	.	ID="RND-6_FAMILY-5735";Tend="1085";Tstart="880";shortTE="F";uid="3ebcfe0e-3e2b-4d14-acf0-ad129ae166bc"
CAJEWF010000003.1	RepeatMasker	DNA/hAT-Tip100	12865909	12866045	655	-	.	ID="RND-5_FAMILY-3189";Tend="1684";Tstart="1549";shortTE="F";uid="cf1d0e65-4c73-4a3b-aa1b-57bffe7de19d"
CAJEWF010000003.1	RepeatMasker	Unknown	17098883	17098987	777	-	.	ID="RND-3_FAMILY-72";Tend="966";Tstart="862";shortTE="F";uid="4a8a4052-d6fd-4bd5-8820-03b9af4d30ec"
CAJEWF010000003.1	RepeatMasker	DNA/Maverick	10932027	10932211	978	-	.	ID="RND-2_FAMILY-28";Tend="1081";Tstart="898";shortTE="F";uid="5c4e6d6d-5835-4dc4-beae-e0d474fa56d9"
CAJEWF010000003.1	RepeatMasker	DNA/CMC-EnSpm	23704775	23704937	957	-	.	ID="RND-5_FAMILY-1821";Tend="773";Tstart="610";shortTE="F";uid="88d53eec-a96a-4e7b-aef2-97155c19f115"
CAJEWF010000003.1	RepeatMasker	DNA/CMC-EnSpm	10374584	10375064	859	-	.	ID="RND-3_FAMILY-131";Tend="1531";Tstart="1049";shortTE="F";uid="2f1e379b-acb9-443a-a2f8-174e8ab9ace9"
CAJEWF010000003.1	RepeatMasker	DNA/hAT?	21020228	21020642	1769	-	.	ID="RND-4_FAMILY-1444";Tend="1096";Tstart="751";shortTE="F";uid="97f4214a-8f1e-430a-8303-0a24f9b70b94"
CAJEWF010000003.1	RepeatMasker	DNA/CMC-EnSpm	26140565	26140723	500	-	.	ID="RND-6_FAMILY-1354";Tend="194";Tstart="39";shortTE="F";uid="4b770447-8f55-419a-9977-3d891cf5614c"
CAJEWF010000003.1	RepeatMasker	LTR/Gypsy	1772813	1773067	1489	-	.	ID="RND-6_FAMILY-417";Tend="1166";Tstart="912";shortTE="F";uid="ccd70993-1825-4044-822c-30fcb82348e7"
CAJEWF010000003.1	RepeatMasker	DNA/TcMar-Pogo	33565608	33565962	2946	-	.	ID="RND-1_FAMILY-523";Tend="1277";Tstart="923";shortTE="F";uid="9f41bcf0-c09a-4a79-8cf7-c4954c07f295"
CAJEWF010000003.1	RepeatMasker	Unknown	13221645	13221750	839	-	.	ID="RND-1_FAMILY-415";Tend="1953";Tstart="1848";shortTE="F";uid="40a4f245-b611-4ca4-b806-de84b4931a7c"
CAJEWF010000003.1	RepeatMasker	DNA/PIF-Spy	22586948	22589226	14355	-	.	ID="isl2eu-9n1_bta";Tend="2470";Tstart="1";shortTE="F";uid="5e72b439-9bcd-4862-8f36-1fd0221ddfaf"
CAJEWF010000003.1	RepeatMasker	DNA/PIF-Spy	26637637	26638987	11319	-	.	ID="RND-1_FAMILY-285";Tend="2140";Tstart="787";shortTE="F";uid="6a5a285b-923e-4eb0-89d4-318d610999c7"
CAJEWF010000003.1	RepeatMasker	DNA/MULE-MuDR	29245967	29246358	2561	-	.	ID="RND-1_FAMILY-69";Tend="1321";Tstart="956";shortTE="F";uid="4f3f5c58-1cc0-4269-ba2f-777aae73969c"
CAJEWF010000003.1	RepeatMasker	DNA/CMC	7365721	7365911	1512	-	.	ID="ENSPM-N1_BTA";Tend="193";Tstart="1";shortTE="F";uid="084a1886-de26-4eaf-b04b-ac26268461b8"
CAJEWF010000003.1	RepeatMasker	DNA/CMC	12227386	12227612	1555	-	.	ID="ENSPM-N1_BTA";Tend="228";Tstart="1";shortTE="F";uid="242f9ca7-eb16-4314-b810-3c47f0f2f5cc"
CAJEWF010000003.1	RepeatMasker	DNA/CMC-EnSpm	23391914	23392108	1147	-	.	ID="RND-2_FAMILY-41";Tend="1191";Tstart="1002";shortTE="F";uid="98ffe98d-2190-4022-a568-db9bdce77ca8"
CAJEWF010000003.1	RepeatMasker	DNA	30555059	30555288	954	-	.	ID="RND-4_FAMILY-1880";Tend="1161";Tstart="938";shortTE="F";uid="6c908c7e-5bad-4fa8-8ed2-e5c0da4c7281"
CAJEWF010000003.1	RepeatMasker	DNA	24932351	24932477	905	-	.	ID="DNA4-17B_BTA";Tend="124";Tstart="1";shortTE="F";uid="d4c092d3-3c12-4d71-936d-0ff42b54a202"
CAJEWF010000003.1	RepeatMasker	RC/Helitron	10387783	10387893	457	-	.	ID="HELITRON-1_BTA";Tend="3480";Tstart="3370";shortTE="F";uid="4662d205-45ca-4a5b-8e7c-f3fbe13d2a6c"
CAJEWF010000003.1	RepeatMasker	Unknown	24852350	24852536	691	-	.	ID="RND-1_FAMILY-36";Tend="1209";Tstart="1012";shortTE="F";uid="ff72f002-e4c7-43bb-b32e-3172d93829d0"
CAJEWF010000003.1	RepeatMasker	DNA/hAT-Tip100	33332925	33333151	1694	-	.	ID="HAT-N2_BTA";Tend="231";Tstart="1";shortTE="F";uid="192bc38e-b56b-4b17-b989-c84fb540248d"
CAJEWF010000003.1	RepeatMasker	Unknown	27545929	27546181	1357	-	.	ID="RND-1_FAMILY-36";Tend="1199";Tstart="948";shortTE="F";uid="8762d90e-09f3-4d65-8990-b9d8d2febb10"
CAJEWF010000003.1	RepeatMasker	Unknown	33665959	33666251	1092	-	.	ID="RND-1_FAMILY-85";Tend="1121";Tstart="885";shortTE="F";uid="0a731f2e-369d-4e22-a7a2-749b91da7f7c"
CAJEWF010000003.1	RepeatMasker	DNA/CMC-Chapaev-3	24835869	24839700	32946	-	.	ID="RND-1_FAMILY-114";Tend="4592";Tstart="753";shortTE="F";uid="da0e9397-3e05-4e93-a00e-4ce77e46c0e2"
CAJEWF010000003.1	RepeatMasker	DNA/CMC-EnSpm	15887355	15887615	1996	-	.	ID="RND-2_FAMILY-41";Tend="1263";Tstart="1003";shortTE="F";uid="1efd40fb-35dd-4dda-9598-6bc6c656a01d"
CAJEWF010000003.1	RepeatMasker	DNA	10740850	10741079	706	-	.	ID="RND-6_FAMILY-9939";Tend="1351";Tstart="1094";shortTE="F";uid="1ef41b0b-75ec-452d-ada3-fd7e8c0c9b7d"
CAJEWF010000003.1	RepeatMasker	Unknown	10565676	10565945	1593	-	.	ID="RND-1_FAMILY-134";Tend="1203";Tstart="938";shortTE="F";uid="77ef9118-b9c6-4e78-9280-720faeaf7e9b"
CAJEWF010000003.1	RepeatMasker	Unknown	17052664	17053163	4426	-	.	ID="RND-6_FAMILY-1978";Tend="1460";Tstart="961";shortTE="F";uid="842722e1-1539-4284-aae5-37495bcc991d"
CAJEWF010000003.1	RepeatMasker	LINE/Dong-R4	4574419	4574652	2025	-	.	ID="RND-6_FAMILY-3226";Tend="808";Tstart="579";shortTE="F";uid="ba9f6bea-aab8-4d78-878b-052cac8dee3e"
CAJEWF010000003.1	RepeatMasker	Unknown	14243639	14243824	1204	-	.	ID="RND-4_FAMILY-384";Tend="1004";Tstart="839";shortTE="F";uid="ac759e2f-309b-4015-94ac-d131dd1eb3e0"
CAJEWF010000003.1	RepeatMasker	DNA	2921286	2921870	1589	-	.	ID="RND-3_FAMILY-152";Tend="1574";Tstart="1030";shortTE="F";uid="6aa489d2-deeb-41bb-9a0f-10a695db24bf"
CAJEWF010000003.1	RepeatMasker	Unknown	32629108	32629228	772	-	.	ID="RND-1_FAMILY-371";Tend="981";Tstart="865";shortTE="F";uid="360e4bfb-0dad-4d79-afe8-8bfe9dbc8afa"
CAJEWF010000003.1	RepeatMasker	DNA/PIF-Spy	10507426	10507774	1395	-	.	ID="RND-5_FAMILY-827";Tend="4224";Tstart="3904";shortTE="F";uid="1f450abd-1471-4bcd-80ce-a1a9bbf02741"
CAJEWF010000003.1	RepeatMasker	DNA/hAT?	33546375	33546597	852	-	.	ID="RND-5_FAMILY-1660";Tend="1131";Tstart="876";shortTE="F";uid="6bba1581-4d7f-49cd-a7fd-f848f6ebd563"
CAJEWF010000003.1	RepeatMasker	LTR/Gypsy	11784589	11784832	821	-	.	ID="RND-3_FAMILY-25";Tend="1328";Tstart="1083";shortTE="F";uid="bde44b59-275e-4268-8181-b9ced8566a3d"
CAJEWF010000003.1	RepeatMasker	Unknown	27467962	27469121	10514	-	.	ID="RND-1_FAMILY-66";Tend="1940";Tstart="775";shortTE="F";uid="8f0e6fbd-b0f9-428b-bbf9-3d25ddc7693d"
CAJEWF010000003.1	RepeatMasker	DNA/hAT-Tip100	22663265	22663566	3506	-	.	ID="hat-n2_bta";Tend="393";Tstart="1";shortTE="F";uid="9f4528ce-385a-4f6d-974f-e79affaf323e"
CAJEWF010000003.1	RepeatMasker	DNA	10139101	10139262	672	-	.	ID="RND-6_FAMILY-1167";Tend="1618";Tstart="1458";shortTE="F";uid="2200c1cc-4c1e-4952-a9bc-ff3ecfffebc6"
CAJEWF010000003.1	RepeatMasker	LINE/RTE-BovB	9969208	9969455	2132	-	.	ID="RND-6_FAMILY-7272";Tend="4011";Tstart="3764";shortTE="F";uid="be3944e3-5463-499d-be93-d82f157ace01"
CAJEWF010000003.1	RepeatMasker	Unknown	30279185	30279329	684	-	.	ID="RND-1_FAMILY-36";Tend="1185";Tstart="1046";shortTE="F";uid="a2f0f4e2-7acb-4839-805e-20db22ad7847"
CAJEWF010000003.1	RepeatMasker	LTR/Gypsy	31798256	31799445	890	-	.	ID="OSVALDO_I";Tend="3076";Tstart="1881";shortTE="F";uid="2d83cc71-737a-43d8-b7eb-3523ce2afbc4"
CAJEWF010000003.1	RepeatMasker	DNA	24531117	24531222	422	-	.	ID="RND-4_FAMILY-1911";Tend="1130";Tstart="1024";shortTE="F";uid="44fd7604-c7f9-4877-a84e-9848f4e04bb0"
CAJEWF010000003.1	RepeatMasker	LTR/Gypsy	17544546	17544676	472	-	.	ID="RND-5_FAMILY-56";Tend="1332";Tstart="1203";shortTE="F";uid="83719b77-46d6-45e8-ad42-c30d1ecb35a1"
CAJEWF010000003.1	RepeatMasker	DNA/Kolobok	30303984	30304429	3460	-	.	ID="RND-6_FAMILY-6547";Tend="1102";Tstart="655";shortTE="F";uid="20102d7e-35df-4000-981d-9fc368c4458e"
CAJEWF010000003.1	RepeatMasker	DNA	29582414	29582537	1089	-	.	ID="RND-5_FAMILY-3769";Tend="2071";Tstart="1948";shortTE="F";uid="bf64657b-0196-415c-ba37-c3a247d0a0a1"
CAJEWF010000003.1	RepeatMasker	DNA	10330685	10330812	1003	-	.	ID="DNA4-17B_BTA";Tend="276";Tstart="149";shortTE="F";uid="793f1bab-fee3-4155-a42d-4127c7fb7961"
CAJEWF010000003.1	RepeatMasker	LINE/L2	23927841	23928099	1632	-	.	ID="RND-6_FAMILY-3238";Tend="1583";Tstart="1327";shortTE="F";uid="e9170ab2-bc16-4692-a08f-d6d0409e2fc0"
CAJEWF010000003.1	RepeatMasker	Unknown	5159220	5159621	3066	-	.	ID="RND-1_FAMILY-510";Tend="1331";Tstart="930";shortTE="F";uid="d8c30a72-c30f-43e8-8ffd-4b588bbacd08"
CAJEWF010000003.1	RepeatMasker	DNA	30580461	30580848	1087	-	.	ID="RND-4_FAMILY-1880";TEgroup="ctg_3%7CRND-4_FAMILY-1880%7C7";Tend="1239";Tstart="939";shortTE="F";uid="94502d3a-601e-4094-b7b4-2d88370562cb"
CAJEWF010000003.1	RepeatMasker	Unknown	7834353	7834615	1444	-	.	ID="RND-1_FAMILY-36";Tend="1206";Tstart="945";shortTE="F";uid="fe00618c-10ac-452b-aa4c-233b01e9c250"
CAJEWF010000003.1	RepeatMasker	DNA/CMC	11364293	11364521	1395	-	.	ID="RND-5_FAMILY-957";Tend="1087";Tstart="859";shortTE="F";uid="72b4aefc-9384-414e-bed9-6fb81fb56495"
CAJEWF010000003.1	RepeatMasker	DNA/CMC-EnSpm	25021690	25021821	809	-	.	ID="RND-6_FAMILY-1912";Tend="1102";Tstart="960";shortTE="F";uid="874e4bb9-ed15-44cb-91b7-36fe1de2398e"
CAJEWF010000003.1	RepeatMasker	DNA/Crypton-V	18096917	18098304	3953	-	.	ID="RND-5_FAMILY-617";TEgroup="ctg_3%7CRND-5_FAMILY-617%7C3";Tend="1881";Tstart="764";shortTE="F";uid="cee01c6f-bb22-4e49-8bab-04cf0e437200"
CAJEWF010000003.1	RepeatMasker	RC/Helitron	31128122	31131341	14516	-	.	ID="RND-1_FAMILY-801";Tend="2881";Tstart="530";shortTE="F";uid="9262e35f-7446-4c3e-affb-0e900d2e3ce3"
CAJEWF010000003.1	RepeatMasker	LTR/Gypsy	25202083	25202388	1277	-	.	ID="RND-5_FAMILY-56";Tend="1367";Tstart="1058";shortTE="F";uid="0a7f6235-db34-4589-8b1a-1cdf7821c2c1"
CAJEWF010000003.1	RepeatMasker	DNA/hAT-Tip100	7576273	7576443	1294	-	.	ID="RND-6_FAMILY-1451";Tend="1176";Tstart="1006";shortTE="F";uid="adb743eb-1ffe-4236-843b-dc1bb3e3bae4"
CAJEWF010000003.1	RepeatMasker	DNA/hAT?	18822149	18822422	1964	-	.	ID="RND-6_FAMILY-2385";Tend="1260";Tstart="984";shortTE="F";uid="bd850d08-cf18-423f-8d19-6dde78740680"
CAJEWF010000003.1	RepeatMasker	LTR/Gypsy	32625847	32626156	1978	-	.	ID="RND-5_FAMILY-2940";Tend="2529";Tstart="2222";shortTE="F";uid="ffb33bf5-856b-4156-aa2b-013335d728a2"
CAJEWF010000003.1	RepeatMasker	DNA	25208509	25210706	7922	-	.	ID="rnd-1_family-571";Tend="3824";Tstart="1235";shortTE="F";uid="8c05a418-0e93-43c3-af0c-6397f38c6029"
CAJEWF010000003.1	RepeatMasker	Unknown	7241466	7241611	854	-	.	ID="RND-5_FAMILY-948";Tend="928";Tstart="783";shortTE="F";uid="efc65041-ce79-4bd3-aa3d-8c3bd82c436a"
CAJEWF010000003.1	RepeatMasker	DNA	4521382	4521764	3317	-	.	ID="RND-6_FAMILY-26";Tend="1289";Tstart="907";shortTE="F";uid="4476dcb9-50c9-4965-ba24-44e2881ef17c"
CAJEWF010000003.1	RepeatMasker	Unknown	32424254	32424391	806	-	.	ID="RND-1_FAMILY-377";Tend="1190";Tstart="1057";shortTE="F";uid="fbf48cc4-8b8a-4143-a42f-dfc4cb144aae"
CAJEWF010000003.1	RepeatMasker	RC/Helitron	11892552	11892748	508	-	.	ID="RND-4_FAMILY-309";Tend="1437";Tstart="1238";shortTE="F";uid="dc920d5e-4f0c-448c-b58a-ddb0d7eba220"
CAJEWF010000003.1	RepeatMasker	DNA	17851608	17851732	742	-	.	ID="DNA4-17B_BTA";Tend="123";Tstart="1";shortTE="F";uid="9e9b3fa5-d3ee-43a3-b24e-7dd715f96f1f"
CAJEWF010000003.1	RepeatMasker	DNA	17123029	17123246	1317	-	.	ID="RND-4_FAMILY-4629";Tend="1236";Tstart="1018";shortTE="F";uid="7215f6f2-d1ce-4ebc-8ec0-7901958e395b"
CAJEWF010000003.1	RepeatMasker	DNA/TcMar-Tc1	10801720	10801993	1211	-	.	ID="RND-6_FAMILY-8393";Tend="1674";Tstart="1401";shortTE="F";uid="9c297bba-1da2-4961-8ef9-7edb1a904e3a"
CAJEWF010000003.1	RepeatMasker	LINE/L2	28602207	28602464	1968	-	.	ID="RND-1_FAMILY-164";Tend="1187";Tstart="917";shortTE="F";uid="08afdd43-ddc0-4ac6-b388-1700615334d1"
CAJEWF010000003.1	RepeatMasker	LTR/Gypsy	14670923	14671188	1379	-	.	ID="RND-3_FAMILY-29";Tend="1089";Tstart="827";shortTE="F";uid="75f5929d-d5fa-4815-a94f-3f5b95e72a1b"
CAJEWF010000003.1	RepeatMasker	Unknown	25875513	25875746	1012	-	.	ID="RND-1_FAMILY-328";Tend="1174";Tstart="926";shortTE="F";uid="24559778-b802-4b2e-a2c3-2a0f249048c0"
CAJEWF010000003.1	RepeatMasker	DNA/hAT-Tip100	12240115	12241401	7009	-	.	ID="RND-1_FAMILY-71";Tend="2667";Tstart="1372";shortTE="F";uid="49c422d7-9949-4554-8de2-356e6b6dc343"
CAJEWF010000003.1	RepeatMasker	DNA	9550651	9550852	643	-	.	ID="RND-1_FAMILY-752";Tend="4901";Tstart="4698";shortTE="F";uid="39ad4775-91fa-4e43-a0e3-a7196d0ddd25"
CAJEWF010000003.1	RepeatMasker	DNA/PIF-Spy	28733356	28735212	15285	-	.	ID="RND-6_FAMILY-567";Tend="1857";Tstart="38";shortTE="F";uid="e23a275c-6051-4593-a087-263f0ca42b9d"
CAJEWF010000003.1	RepeatMasker	DNA	3920017	3920174	877	-	.	ID="DNA-5_BTA";Tend="255";Tstart="93";shortTE="F";uid="db09da8c-654e-49f0-8d2e-372d3195dda8"
CAJEWF010000003.1	RepeatMasker	LTR/Gypsy	30482669	30482901	1448	-	.	ID="RND-5_FAMILY-1051";Tend="1189";Tstart="936";shortTE="F";uid="4a57865a-a1be-4f5f-8af4-cf4c39a48087"
CAJEWF010000003.1	RepeatMasker	RC/Helitron	1504494	1504809	2199	-	.	ID="RND-5_FAMILY-390";Tend="1258";Tstart="946";shortTE="F";uid="ffcbe013-5f85-4ded-a228-52c5d2bce75e"
CAJEWF010000003.1	RepeatMasker	Unknown	30883483	30883937	2502	-	.	ID="RND-3_FAMILY-243";Tend="2090";Tstart="1621";shortTE="F";uid="0eed2a95-799a-4cc3-b138-d33533fa727a"
CAJEWF010000003.1	RepeatMasker	Unknown	19545738	19546020	1627	-	.	ID="RND-6_FAMILY-694";Tend="1210";Tstart="928";shortTE="F";uid="d9121b8c-5259-4071-94de-d174eccc83c2"
CAJEWF010000003.1	RepeatMasker	DNA/CMC-EnSpm	14654595	14655010	3457	-	.	ID="ENSPM-N3_BTA";Tend="414";Tstart="1";shortTE="F";uid="357eecf6-32bb-46b5-89b0-ab7ec73504a3"
CAJEWF010000003.1	RepeatMasker	Unknown	2076236	2076472	2103	-	.	ID="RND-6_FAMILY-778";Tend="1181";Tstart="945";shortTE="F";uid="6c00d859-7a33-4909-b07d-92793e348ecb"
CAJEWF010000003.1	RepeatMasker	DNA/Sola-2	9375882	9376045	1215	-	.	ID="RND-5_FAMILY-31";Tend="1370";Tstart="1207";shortTE="F";uid="e2787a7f-794c-4c65-933f-c146d0b71b51"
CAJEWF010000003.1	RepeatMasker	DNA/CMC-EnSpm	23877015	23877168	1131	-	.	ID="RND-3_FAMILY-131";Tend="1199";Tstart="1046";shortTE="F";uid="8cbaa7d4-4130-448f-b547-ac7ed26381b6"
CAJEWF010000003.1	RepeatMasker	DNA/MULE-MuDR	25796935	25797090	1163	-	.	ID="RND-1_FAMILY-69";Tend="1323";Tstart="1168";shortTE="F";uid="3e742d2f-f7c0-4648-8ec6-e10b35708f90"
CAJEWF010000003.1	RepeatMasker	Unknown	8082355	8082559	509	-	.	ID="RND-3_FAMILY-432";Tend="1166";Tstart="972";shortTE="F";uid="d1f6c29b-8a1a-45e6-a201-5182e8d381d1"
CAJEWF010000003.1	RepeatMasker	DNA	22607811	22607923	675	-	.	ID="DNA-11_BTA";Tend="109";Tstart="1";shortTE="F";uid="7c90191d-3d03-453b-9ce8-aa4e84876dd1"
CAJEWF010000003.1	RepeatMasker	Unknown	7394269	7394474	403	-	.	ID="RND-6_FAMILY-1831";Tend="1694";Tstart="1493";shortTE="F";uid="341e09fc-3e56-4a63-a836-ad2821192818"
CAJEWF010000003.1	RepeatMasker	LINE/L2	6013757	6013926	856	-	.	ID="RND-5_FAMILY-4972";Tend="1149";Tstart="980";shortTE="F";uid="91c79d06-4b9d-4cef-859a-717ea9324f0b"
CAJEWF010000003.1	RepeatMasker	LTR/Gypsy	33218064	33218332	1143	-	.	ID="RND-3_FAMILY-25";Tend="1347";Tstart="1080";shortTE="F";uid="4d1834c9-1123-48fc-8d5d-2e11ba5fe589"
CAJEWF010000003.1	RepeatMasker	Unknown	30554588	30554877	1998	-	.	ID="RND-6_FAMILY-694";Tend="1218";Tstart="928";shortTE="F";uid="71be2973-4ed8-4730-bd50-8a3fb39da51a"
CAJEWF010000003.1	RepeatMasker	LINE/I-Jockey	32200691	32200894	853	-	.	ID="RND-1_FAMILY-685";Tend="1014";Tstart="801";shortTE="F";uid="a9c9c36c-ec9b-4f7e-b71e-b24c44a799cb"
CAJEWF010000003.1	RepeatMasker	Unknown	16766789	16767077	2072	-	.	ID="RND-3_FAMILY-258";Tend="1073";Tstart="773";shortTE="F";uid="9b6715aa-89ff-416c-bbc1-9157759c54ee"
CAJEWF010000003.1	RepeatMasker	Unknown	1631121	1631305	1289	-	.	ID="RND-4_FAMILY-384";Tend="1004";Tstart="840";shortTE="F";uid="88ed6197-577e-4518-a545-662807a6691f"
CAJEWF010000003.1	RepeatMasker	DNA	3105480	3105596	928	-	.	ID="RND-1_FAMILY-110";Tend="1395";Tstart="1278";shortTE="F";uid="ddb64b63-d2a3-4da4-8032-cac5e4ce001f"
CAJEWF010000003.1	RepeatMasker	DNA	15510352	15511674	10985	-	.	ID="RND-1_FAMILY-110";Tend="2099";Tstart="778";shortTE="F";uid="532c5d13-0bad-4853-891f-dbe531659a78"
CAJEWF010000003.1	RepeatMasker	DNA	14756435	14756988	4200	-	.	ID="DNA-4_BTA";Tend="554";Tstart="1";shortTE="F";uid="66080c3d-9ec4-42b3-baa3-18e4db6cee7e"
CAJEWF010000003.1	RepeatMasker	LTR/Pao	5035095	5035234	831	-	.	ID="RND-4_FAMILY-367";Tend="1120";Tstart="981";shortTE="F";uid="a8f7649b-7b17-44dc-9e2f-adcc434723e9"
CAJEWF010000003.1	RepeatMasker	SINE/tRNA-Core	20774865	20774997	691	-	.	ID="RND-1_FAMILY-159";Tend="1336";Tstart="1221";shortTE="F";uid="f23f4161-597e-46b1-9b56-b86f581babd0"
CAJEWF010000003.1	RepeatMasker	Unknown	24299319	24299831	2880	-	.	ID="RND-4_FAMILY-29";Tend="1870";Tstart="1365";shortTE="F";uid="8bbc72c8-f43a-480e-b226-6cb2d1b8e633"
CAJEWF010000003.1	RepeatMasker	DNA/CMC	13598835	13599053	1729	-	.	ID="ENSPM-N1_BTA";Tend="224";Tstart="6";shortTE="F";uid="3f2c024d-b04e-4bcf-8eb1-cf3d09a40cba"
CAJEWF010000003.1	RepeatMasker	Unknown	2484019	2484494	886	-	.	ID="RND-6_FAMILY-632";TEgroup="ctg_3%7CRND-6_FAMILY-632%7C1";Tend="1302";Tstart="996";shortTE="F";uid="c27ae415-3d04-41de-bef7-32a198b93691"
CAJEWF010000003.1	RepeatMasker	Unknown	8526987	8527161	1112	-	.	ID="RND-2_FAMILY-63";Tend="1047";Tstart="871";shortTE="F";uid="ee6f814f-a33e-4c0d-aec0-7f62ca1e64e7"
CAJEWF010000003.1	RepeatMasker	Unknown	15628965	15629366	1168	-	.	ID="RND-1_FAMILY-927";Tend="1184";Tstart="691";shortTE="F";uid="88526618-9d8c-450f-9a2b-0458c6c0424b"
CAJEWF010000003.1	RepeatMasker	LTR/Gypsy	33799419	33799658	1120	-	.	ID="RND-6_FAMILY-1646";Tend="1488";Tstart="1245";shortTE="F";uid="af2982aa-f5ce-47b7-b175-d01e03a2c893"
CAJEWF010000003.1	RepeatMasker	Unknown	6113456	6113574	592	-	.	ID="RND-6_FAMILY-1010";Tend="1254";Tstart="1136";shortTE="F";uid="7fe40805-e213-40d0-a69d-c2b24ba02635"
CAJEWF010000003.1	RepeatMasker	LTR/Gypsy	16700743	16701002	1195	-	.	ID="RND-6_FAMILY-417";Tend="1165";Tstart="905";shortTE="F";uid="c8956f1e-128b-42bc-8c7f-9a2b2dcab7b2"
CAJEWF010000003.1	RepeatMasker	DNA/hAT?	15920203	15920472	2130	-	.	ID="HAT-N5_BTA";Tend="671";Tstart="390";shortTE="F";uid="da7e6b3e-18cb-4f89-b5b6-00d0010c19a9"
CAJEWF010000003.1	RepeatMasker	DNA/CMC	18799331	18799552	1635	-	.	ID="ENSPM-N1_BTA";Tend="228";Tstart="1";shortTE="F";uid="363c2546-197e-4419-8f4d-e7b9c37aead8"
CAJEWF010000003.1	RepeatMasker	DNA/TcMar-Tigger	13648386	13648626	653	-	.	ID="RND-5_FAMILY-1880";Tend="1012";Tstart="755";shortTE="F";uid="043b8573-cd9d-44cd-8bf7-55f90db1b89c"
CAJEWF010000003.1	RepeatMasker	Unknown	9064065	9064405	2949	-	.	ID="RND-1_FAMILY-96";Tend="1253";Tstart="913";shortTE="F";uid="3ff51956-d533-4bac-be8e-a0fa248a5f3a"
CAJEWF010000003.1	RepeatMasker	RC/Helitron	20037538	20038132	511	-	.	ID="HELITRON-1_AEC";Tend="3003";Tstart="2597";shortTE="F";uid="0bb5f546-ea0d-4942-afa7-5ed13bb5e12e"
CAJEWF010000003.1	RepeatMasker	Unknown	14717289	14717577	1942	-	.	ID="RND-4_FAMILY-226";Tend="1229";Tstart="929";shortTE="F";uid="4d5ed76d-668e-4aed-9d47-3e82329b2cc4"
CAJEWF010000003.1	RepeatMasker	LTR/Gypsy	24115917	24116053	436	-	.	ID="RND-6_FAMILY-1646";Tend="1505";Tstart="1362";shortTE="F";uid="f5c7e05f-3094-4787-9b9b-2b7867ac6d20"
CAJEWF010000003.1	RepeatMasker	DNA/TcMar-Tc1	11730737	11731352	4789	-	.	ID="RND-1_FAMILY-889";Tend="1441";Tstart="823";shortTE="F";uid="beb78ad3-5700-4378-b13a-7d273da53295"
CAJEWF010000003.1	RepeatMasker	DNA/CMC-EnSpm	24503700	24503896	1138	-	.	ID="RND-5_FAMILY-135";Tend="1100";Tstart="910";shortTE="F";uid="e1dbab31-80bb-4ec4-8d3c-861109d8da4b"
CAJEWF010000003.1	RepeatMasker	Unknown	18175418	18176346	5846	-	.	ID="RND-1_FAMILY-83";Tend="1831";Tstart="884";shortTE="F";uid="72353d51-7910-4d07-bb9c-ea6985a73123"
CAJEWF010000003.1	RepeatMasker	DNA/Sola-2	12657467	12657687	732	-	.	ID="RND-6_FAMILY-443";Tend="2572";Tstart="2361";shortTE="F";uid="bd580a57-c596-4024-a1f5-e5f60dbc091d"
CAJEWF010000003.1	RepeatMasker	DNA/CMC-Transib	4169803	4169967	1104	-	.	ID="RND-5_FAMILY-2303";Tend="930";Tstart="766";shortTE="F";uid="cc28e263-908c-4c98-b4a6-eac0b98a346b"
CAJEWF010000003.1	RepeatMasker	Unknown	22485402	22485706	733	-	.	ID="RND-2_FAMILY-342";Tend="766";Tstart="459";shortTE="F";uid="54a19d7e-1147-4ce5-bc60-a05e13f89e13"
CAJEWF010000003.1	RepeatMasker	Unknown	33215926	33216095	1070	-	.	ID="RND-4_FAMILY-384";Tend="1005";Tstart="840";shortTE="F";uid="09a64675-e939-49e7-9aef-85d96511676e"
CAJEWF010000003.1	RepeatMasker	Unknown	4062844	4063119	1149	-	.	ID="RND-1_FAMILY-36";Tend="1209";Tstart="948";shortTE="F";uid="a51a4b51-3ca6-4d1f-a266-c8a3a725c6ca"
CAJEWF010000003.1	RepeatMasker	DNA	23440030	23440321	1072	-	.	ID="RND-6_FAMILY-9444";Tend="2778";Tstart="2489";shortTE="F";uid="711a7bb5-1720-4771-9ed9-7a80f2da2a24"
CAJEWF010000003.1	RepeatMasker	DNA	18173062	18173506	2564	-	.	ID="DNA-1_BTA";Tend="504";Tstart="1";shortTE="F";uid="fbdf7135-8e98-43d0-97f9-1e4fd16ef0bc"
CAJEWF010000003.1	RepeatMasker	Unknown	26115786	26116534	3388	-	.	ID="RND-1_FAMILY-671";Tend="1423";Tstart="852";shortTE="F";uid="f9b56b7a-db53-46d3-8ead-5ded52d25c8f"
CAJEWF010000003.1	RepeatMasker	LTR/Gypsy	29265203	29265441	424	-	.	ID="RND-6_FAMILY-1649";TEgroup="ctg_3%7CRND-6_FAMILY-1649%7C41";Tend="1403";Tstart="973";shortTE="F";uid="a27080bb-e639-4393-98bb-97495a9d43c2"
CAJEWF010000003.1	RepeatMasker	DNA/hAT?	23807401	23807838	1801	-	.	ID="RND-6_FAMILY-1317";Tend="1371";Tstart="943";shortTE="F";uid="0afd383b-7cff-4466-b6f3-69092ea2f99a"
CAJEWF010000003.1	RepeatMasker	DNA/PIF-Spy	13495057	13495596	651	-	.	ID="RND-1_FAMILY-443";TEgroup="ctg_3%7CRND-1_FAMILY-443%7C3";Tend="1513";Tstart="1195";shortTE="F";uid="9836d757-ff84-4628-b9e7-b43dca05f783"
CAJEWF010000003.1	RepeatMasker	LTR/Gypsy	33280947	33281198	1572	-	.	ID="RND-6_FAMILY-1646";Tend="1504";Tstart="1247";shortTE="F";uid="d5916dff-c541-4165-873a-3f9c127bb2e9"
CAJEWF010000003.1	RepeatMasker	Unknown	21700188	21701552	11119	-	.	ID="RND-1_FAMILY-900";Tend="2325";Tstart="963";shortTE="F";uid="a800a43a-d333-408c-a5db-a31c14cc153b"
CAJEWF010000003.1	RepeatMasker	Unknown	3228886	3229087	575	-	.	ID="RND-6_FAMILY-1247";Tend="1197";Tstart="980";shortTE="F";uid="7280c411-5fb7-432b-adaa-6951b80b7c77"
CAJEWF010000003.1	RepeatMasker	DNA/Kolobok	31809754	31810175	3731	-	.	ID="RND-1_FAMILY-127";Tend="1384";Tstart="963";shortTE="F";uid="f464e863-b28a-416a-b56c-cda9bee5c366"
CAJEWF010000003.1	RepeatMasker	DNA	13159717	13159833	1035	-	.	ID="RND-1_FAMILY-110";Tend="1397";Tstart="1281";shortTE="F";uid="d38d8e20-6162-41cd-9bdc-8686357494b3"
CAJEWF010000003.1	RepeatMasker	RC/Helitron	22518947	22519345	1297	-	.	ID="RND-5_FAMILY-4101";Tend="725";Tstart="319";shortTE="F";uid="17e927fd-62a1-460d-8dd0-afcc719708ea"
CAJEWF010000003.1	RepeatMasker	DNA/CMC	5625562	5625772	1639	-	.	ID="ENSPM-N2_BTA";Tend="212";Tstart="1";shortTE="F";uid="f739cc47-0d95-4f73-9caf-286c59482e0f"
CAJEWF010000003.1	RepeatMasker	Unknown	7389908	7390052	944	-	.	ID="RND-4_FAMILY-21";Tend="1119";Tstart="975";shortTE="F";uid="ae40004b-84de-4d4d-8aa4-52ffe4b36f37"
CAJEWF010000003.1	RepeatMasker	Unknown	22053948	22054093	1116	-	.	ID="RND-1_FAMILY-493";Tend="1165";Tstart="1024";shortTE="F";uid="0f8db105-f7c7-4409-8cfb-a42ab55b6b81"
CAJEWF010000003.1	RepeatMasker	DNA/MULE-MuDR	13657961	13658264	496	-	.	ID="RND-5_FAMILY-1752";Tend="1183";Tstart="882";shortTE="F";uid="6d68abad-476a-4efb-9982-be061f57bf88"
CAJEWF010000003.1	RepeatMasker	DNA	13989720	13989837	429	-	.	ID="RND-4_FAMILY-1911";Tend="1199";Tstart="1085";shortTE="F";uid="f5beda70-59e6-4c43-b6e0-8ddf3fe71d28"
CAJEWF010000003.1	RepeatMasker	DNA/TcMar-Tigger	8093086	8093219	487	-	.	ID="RND-5_FAMILY-1197";Tend="1131";Tstart="986";shortTE="F";uid="c995e514-ff89-4db4-81ca-2b33d64eda14"
CAJEWF010000003.1	RepeatMasker	Unknown	15673395	15673524	736	-	.	ID="RND-1_FAMILY-246";Tend="1106";Tstart="977";shortTE="F";uid="3b6811fb-a378-4b05-b9b1-8a78bdf89029"
CAJEWF010000003.1	RepeatMasker	LTR/Gypsy	23422548	23422817	1177	-	.	ID="RND-5_FAMILY-56";Tend="1060";Tstart="794";shortTE="F";uid="13a67e9e-b4c6-4a48-9d71-e326ccb68ff7"
CAJEWF010000003.1	RepeatMasker	Unknown	29825438	29825616	1334	-	.	ID="RND-6_FAMILY-694";Tend="1106";Tstart="928";shortTE="F";uid="fa41cbdd-35ab-48e9-b9c4-7533e718f2f3"
CAJEWF010000003.1	RepeatMasker	DNA	26875092	26875596	3666	-	.	ID="DNA-1_BTA";Tend="504";Tstart="1";shortTE="F";uid="2af433af-6a03-48ee-84a1-05803e370965"
CAJEWF010000003.1	RepeatMasker	Unknown	15033224	15033547	2241	-	.	ID="RND-6_FAMILY-3870";Tend="1170";Tstart="834";shortTE="F";uid="63b0bdbe-21c9-4673-842a-1d23d1216837"
CAJEWF010000003.1	RepeatMasker	DNA/TcMar-Mariner	23594516	23596449	8542	-	.	ID="RND-6_FAMILY-3843";Tend="1904";Tstart="1";shortTE="F";uid="629feb50-0446-4050-bfc1-dddcdcd5a07f"
CAJEWF010000003.1	RepeatMasker	DNA/PIF-Spy	22675059	22675287	580	-	.	ID="RND-1_FAMILY-728";Tend="1720";Tstart="1490";shortTE="F";uid="aa57bb6d-1431-49e6-978c-a65fc573563f"
CAJEWF010000003.1	RepeatMasker	DNA	19711972	19712366	434	-	.	ID="RND-1_FAMILY-59";TEgroup="ctg_3%7CRND-1_FAMILY-59%7C9";Tend="1161";Tstart="986";shortTE="T";uid="ba6909a0-f64d-48ff-a12b-382d9fb9e19b"
CAJEWF010000003.1	RepeatMasker	DNA/CMC	1175795	1176048	2099	-	.	ID="RND-5_FAMILY-844";Tend="1104";Tstart="851";shortTE="F";uid="eff65b14-6156-441a-ae32-df694221af08"
CAJEWF010000003.1	RepeatMasker	LTR/Gypsy	27415714	27415971	1867	-	.	ID="RND-4_FAMILY-31";Tend="1364";Tstart="1107";shortTE="F";uid="6df674c5-0011-4ed0-a646-bc1ef88a12dd"
CAJEWF010000003.1	RepeatMasker	DNA/CMC-EnSpm	22483665	22483968	1480	-	.	ID="rnd-6_family-737";Tend="1295";Tstart="890";shortTE="F";uid="cdeeaef2-6bfc-43f6-a44f-48e17c7c37d0"
CAJEWF010000003.1	RepeatMasker	Unknown	7440862	7443545	19111	-	.	ID="RND-6_FAMILY-17226";Tend="3059";Tstart="429";shortTE="F";uid="617c85bf-eb44-4368-b37a-2f7470c2d1ae"
CAJEWF010000003.1	RepeatMasker	DNA/Maverick	11223319	11223600	1607	-	.	ID="RND-2_FAMILY-28";Tend="1065";Tstart="782";shortTE="F";uid="5e01da11-cfd9-404d-89f8-e4bc2ae4ea55"
CAJEWF010000003.1	RepeatMasker	LINE/RTE-BovB	30392898	30393073	587	-	.	ID="RND-6_FAMILY-5298";Tend="3576";Tstart="3400";shortTE="F";uid="9ba48c18-ebfa-49a9-850e-326a1b97e37a"
CAJEWF010000003.1	RepeatMasker	Unknown	2975217	2975481	2047	-	.	ID="RND-6_FAMILY-1712";Tend="1207";Tstart="941";shortTE="F";uid="af007b78-00f7-4f41-9e61-3e19846d5711"
CAJEWF010000003.1	RepeatMasker	LTR/Gypsy	7290019	7290222	1789	-	.	ID="RND-1_FAMILY-529";Tend="889";Tstart="686";shortTE="F";uid="a98365cc-da0a-4c21-8b07-5dc424cb4fee"
CAJEWF010000003.1	RepeatMasker	Unknown	8165723	8165886	1411	-	.	ID="RND-1_FAMILY-22";Tend="990";Tstart="827";shortTE="F";uid="880ebba2-3ad2-4b22-914f-8d6b331fa177"
CAJEWF010000003.1	RepeatMasker	DNA/hAT-Tip100	31627933	31628341	2936	-	.	ID="RND-6_FAMILY-3752";Tend="1520";Tstart="1119";shortTE="F";uid="05a1c702-d974-4a23-a470-080c1e026588"
CAJEWF010000003.1	RepeatMasker	DNA/TcMar-Tc1	20845729	20846362	5427	-	.	ID="RND-1_FAMILY-54";Tend="1610";Tstart="977";shortTE="F";uid="d51de341-1e64-42f8-a21a-62386a2f0a94"
CAJEWF010000003.1	RepeatMasker	DNA/MULE-MuDR	257802	258158	2487	-	.	ID="RND-6_FAMILY-15083";Tend="1240";Tstart="887";shortTE="F";uid="8398288c-307c-4909-a139-580a30e2451d"
CAJEWF010000003.1	RepeatMasker	Unknown	2061161	2061309	566	-	.	ID="RND-6_FAMILY-2740";Tend="2150";Tstart="1999";shortTE="F";uid="7b8293cc-23f0-482b-a1a2-26c20832b056"
CAJEWF010000003.1	RepeatMasker	Unknown	7759560	7759740	1118	-	.	ID="RND-6_FAMILY-29";Tend="1207";Tstart="1007";shortTE="F";uid="fc92536c-25c9-49b1-890c-56b16f1e1b50"
CAJEWF010000003.1	RepeatMasker	DNA/hAT-Tip100	4884847	4885092	569	-	.	ID="RND-5_FAMILY-926";Tend="1620";Tstart="1380";shortTE="F";uid="31e89cda-da02-45d4-a5a8-579bead9a154"
CAJEWF010000003.1	RepeatMasker	Unknown	30444856	30445058	1298	-	.	ID="RND-6_FAMILY-1211";Tend="1084";Tstart="864";shortTE="F";uid="23bc9698-cac0-437e-a68b-a1b8658756cc"
CAJEWF010000003.1	RepeatMasker	DNA	33672841	33672950	568	-	.	ID="DNA-4_BTA";Tend="97";Tstart="1";shortTE="F";uid="98236b91-a1ee-4108-b738-1e96b75c82aa"
CAJEWF010000003.1	RepeatMasker	RC/Helitron	28167941	28168181	1428	-	.	ID="RND-5_FAMILY-1779";Tend="1056";Tstart="817";shortTE="F";uid="f7373d69-b59c-47b7-a073-074f784c850d"
CAJEWF010000003.1	RepeatMasker	DNA/Kolobok	33021210	33021570	1655	-	.	ID="KOLOBOK-N2_BTA";Tend="384";Tstart="29";shortTE="F";uid="b0cbed12-158f-4316-902f-7df44a9f221b"
CAJEWF010000003.1	RepeatMasker	DNA/CMC-EnSpm	2743151	2743274	735	-	.	ID="RND-6_FAMILY-6392";Tend="825";Tstart="702";shortTE="F";uid="484417e7-93bb-4f6b-8ee3-39552b89be04"
CAJEWF010000003.1	RepeatMasker	Unknown	23750673	23750832	958	-	.	ID="RND-1_FAMILY-37";Tend="1058";Tstart="899";shortTE="F";uid="7f611e6a-814f-47d2-8c0b-796c3f621022"
CAJEWF010000003.1	RepeatMasker	DNA/CMC-EnSpm	15620755	15621975	9456	-	.	ID="RND-6_FAMILY-4485";Tend="1933";Tstart="778";shortTE="F";uid="984f7b1c-979e-45c9-8bfd-860160366855"
CAJEWF010000003.1	RepeatMasker	DNA	16295885	16296394	4281	-	.	ID="DNA-1_BTA";Tend="504";Tstart="1";shortTE="F";uid="203cbbb1-d0eb-4295-bae6-737c165b4663"
CAJEWF010000003.1	RepeatMasker	DNA/TcMar-Tc1	15973886	15974308	3321	-	.	ID="RND-1_FAMILY-170";Tend="1362";Tstart="923";shortTE="F";uid="5f0cd0e3-8180-45bf-b95f-4823bbf140db"
CAJEWF010000003.1	RepeatMasker	DNA/TcMar-Tc1	19268640	19269051	3267	-	.	ID="RND-1_FAMILY-170";Tend="1337";Tstart="946";shortTE="F";uid="88e5971d-b1f8-4470-a076-f9b352de14df"
CAJEWF010000003.1	RepeatMasker	LINE/I	12399838	12400008	627	-	.	ID="RND-6_FAMILY-27";Tend="1183";Tstart="1015";shortTE="F";uid="2451f3e5-0ea2-4ffb-84ef-9503b910da1c"
CAJEWF010000003.1	RepeatMasker	Unknown	23793158	23793421	1950	-	.	ID="RND-4_FAMILY-1778";Tend="1219";Tstart="953";shortTE="F";uid="b31040d7-f049-4acf-bf9c-5c68fe48d16d"
CAJEWF010000003.1	RepeatMasker	LINE/I-Jockey	10360301	10360586	1235	-	.	ID="RND-4_FAMILY-1190";Tend="1242";Tstart="932";shortTE="F";uid="df52738f-1615-4bcd-8185-ce66114a45ef"
CAJEWF010000003.1	RepeatMasker	Unknown	6976273	6976579	2034	-	.	ID="RND-3_FAMILY-763";Tend="1220";Tstart="915";shortTE="F";uid="28972593-0d1e-4fdf-ae98-3d2032d2ad87"
CAJEWF010000003.1	RepeatMasker	DNA/PIF-Spy	28948121	28948478	680	-	.	ID="ISL2EU-2N1_BTA";TEgroup="ctg_3%7CISL2EU-2N1_BTA%7C2";Tend="199";Tstart="5";shortTE="F";uid="979267e5-0da6-4d6d-b5e0-59f047593c17"
CAJEWF010000003.1	RepeatMasker	DNA	19741152	19741704	3967	-	.	ID="DNA-4_BTA";Tend="554";Tstart="1";shortTE="F";uid="6f2c020b-152a-4d02-8114-40ba1b7ea06e"
CAJEWF010000003.1	RepeatMasker	LINE/R1	3454095	3454269	556	-	.	ID="RND-6_FAMILY-1164";Tend="1740";Tstart="1553";shortTE="F";uid="11d0037f-ba36-4d46-8c27-c868f4a0a7ba"
CAJEWF010000003.1	RepeatMasker	DNA/CMC	22437376	22437606	1837	-	.	ID="ENSPM-N1_BTA";Tend="228";Tstart="1";shortTE="F";uid="c0b6adb8-7e95-4bec-97aa-86598b046bd0"
CAJEWF010000003.1	RepeatMasker	Unknown	26193888	26194241	1365	-	.	ID="RND-5_FAMILY-5134";Tend="1104";Tstart="562";shortTE="F";uid="ec20a2a1-781e-40aa-b156-756c81b0d0ba"
CAJEWF010000003.1	RepeatMasker	DNA/CMC	7912720	7912947	1841	-	.	ID="ENSPM-N1_BTA";Tend="228";Tstart="1";shortTE="F";uid="478f980f-63e6-4b84-bc7a-cbac34526bfb"
CAJEWF010000003.1	RepeatMasker	Unknown	5477833	5478219	1174	-	.	ID="RND-6_FAMILY-6020";TEgroup="ctg_3%7CRND-6_FAMILY-6020%7C1";Tend="1499";Tstart="933";shortTE="F";uid="6806337d-9bac-479f-b1b1-6722ba30035c"
CAJEWF010000003.1	RepeatMasker	DNA	18670797	18671061	636	-	.	ID="DNA-5_BTA";Tend="255";Tstart="6";shortTE="F";uid="eb922f9f-e9be-4702-b23f-89e42e6f4527"
CAJEWF010000003.1	RepeatMasker	LTR/Gypsy	13604735	13604926	1088	-	.	ID="RND-6_FAMILY-1649";Tend="1398";Tstart="971";shortTE="F";uid="dcb4915b-092f-4670-88e7-57d641812114"
CAJEWF010000003.1	RepeatMasker	DNA/CMC	3522860	3523090	1750	-	.	ID="ENSPM-N1_BTA";Tend="228";Tstart="1";shortTE="F";uid="d69ca7a6-5595-4099-99de-4d81a663cb56"
CAJEWF010000003.1	RepeatMasker	DNA/CMC	26682228	26682394	1116	-	.	ID="RND-1_FAMILY-93";Tend="1041";Tstart="874";shortTE="F";uid="ba02ddcb-f2c1-400f-a3c7-ca5b1470ddcd"
CAJEWF010000003.1	RepeatMasker	Unknown	11352291	11352460	1138	-	.	ID="RND-4_FAMILY-384";Tend="1004";Tstart="833";shortTE="F";uid="212f4b16-38f9-40f5-b0e1-544c7bc7a248"
CAJEWF010000003.1	RepeatMasker	DNA/Sola-2	29757358	29757503	624	-	.	ID="RND-6_FAMILY-14157";Tend="1191";Tstart="1043";shortTE="F";uid="b77a7fad-8ccf-44bb-aeaf-6ff9cbe0e136"
CAJEWF010000003.1	RepeatMasker	DNA/hAT-Tip100	24200745	24200925	1064	-	.	ID="RND-1_FAMILY-474";Tend="1091";Tstart="926";shortTE="F";uid="c0fd4ffd-bf32-4af7-a4c1-b9609cf9627f"
CAJEWF010000003.1	RepeatMasker	LINE/L2	30090	30234	488	-	.	ID="L2B-2_BTA";TEgroup="ctg_3%7CL2B-2_BTA%7C1";Tend="5299";Tstart="5234";shortTE="T";uid="aefebb24-0069-40b8-adaf-36d7dd83e20e"
CAJEWF010000003.1	RepeatMasker	Unknown	1836844	1837096	956	-	.	ID="RND-1_FAMILY-223";Tend="1272";Tstart="1017";shortTE="F";uid="c6a1df62-68c4-4cf0-9a75-6fe3d5f554f5"
CAJEWF010000003.1	RepeatMasker	Unknown	29463448	29463587	1148	-	.	ID="RND-1_FAMILY-27";Tend="1049";Tstart="910";shortTE="F";uid="1b76b99e-aa76-46cb-ae97-b4ebcb1b64ad"
CAJEWF010000003.1	RepeatMasker	DNA/Sola-2	904465	904774	534	-	.	ID="RND-6_FAMILY-14157";Tend="1722";Tstart="1387";shortTE="F";uid="a5d1033a-82f2-4851-a994-3d35ab07d851"
CAJEWF010000003.1	RepeatMasker	DNA/CMC-EnSpm	18498500	18498911	3120	-	.	ID="ENSPM-N3_BTA";Tend="414";Tstart="1";shortTE="F";uid="6e637aa5-2a53-4496-a51b-357b977e989c"
CAJEWF010000003.1	RepeatMasker	Unknown	3366008	3366216	1527	-	.	ID="RND-5_FAMILY-652";Tend="1089";Tstart="924";shortTE="F";uid="87745fab-a5f6-4f21-9456-6a9f642b1ada"
CAJEWF010000003.1	RepeatMasker	DNA	20082771	20082899	781	-	.	ID="DNA4-17B_BTA";Tend="129";Tstart="1";shortTE="F";uid="73063ad0-13f9-413c-9b63-a46d9da9e4bb"
CAJEWF010000003.1	RepeatMasker	DNA	9843308	9843807	2124	-	.	ID="RND-6_FAMILY-3529";TEgroup="ctg_3%7CRND-6_FAMILY-3529%7C1";Tend="4274";Tstart="4013";shortTE="F";uid="e0fac8bd-4436-46e8-ac05-b985935a0d06"
CAJEWF010000003.1	RepeatMasker	DNA	1850469	1850700	792	-	.	ID="DNA-5_BTA";Tend="234";Tstart="1";shortTE="F";uid="7534bfdd-7081-49b0-8739-8d4bb89de619"
CAJEWF010000003.1	RepeatMasker	DNA/hAT-hATm	2325612	2326198	4878	-	.	ID="RND-6_FAMILY-13683";Tend="3085";Tstart="2499";shortTE="F";uid="a595f971-73d5-4796-86a6-e38ddae72f2a"
CAJEWF010000003.1	RepeatMasker	LINE/I	11718122	11719498	1064	-	.	ID="RND-6_FAMILY-3469";TEgroup="ctg_3%7CRND-6_FAMILY-3469%7C4";Tend="3749";Tstart="1202";shortTE="F";uid="b925a6fd-9b06-4d5f-8451-72c1707a90f2"
CAJEWF010000003.1	RepeatMasker	DNA	744067	744291	1460	-	.	ID="DNA-11_BTA";Tend="442";Tstart="208";shortTE="F";uid="b96f7c59-8f17-46e8-b1b6-9905b3e19468"
CAJEWF010000003.1	RepeatMasker	DNA/CMC-EnSpm	11960468	11960877	3051	-	.	ID="ENSPM-N3_BTA";Tend="414";Tstart="1";shortTE="F";uid="1fde08fa-b600-400a-869a-e689bbeef526"
CAJEWF010000003.1	RepeatMasker	DNA/PIF-Spy	10835808	10837203	10985	-	.	ID="ISL2EU-N1_BTA";Tend="1400";Tstart="1";shortTE="F";uid="2ff89d6a-e11f-4ab9-a4ec-01ae34099923"
CAJEWF010000003.1	RepeatMasker	LTR/Gypsy	16601394	16601624	1620	-	.	ID="RND-1_FAMILY-321";Tend="1157";Tstart="927";shortTE="F";uid="fe9cc851-7783-4745-a97d-58a82527b7b6"
CAJEWF010000003.1	RepeatMasker	DNA/CMC	9953017	9953238	1689	-	.	ID="ENSPM-N1_BTA";Tend="222";Tstart="1";shortTE="F";uid="75d7b760-1196-41b5-987e-421599c8a2b8"
CAJEWF010000003.1	RepeatMasker	DNA	5485082	5485584	4233	-	.	ID="DNA-1_BTA";Tend="504";Tstart="2";shortTE="F";uid="87a9c549-ffda-4206-9394-430dc6a0494f"
CAJEWF010000003.1	RepeatMasker	DNA/CMC-EnSpm	1365732	1365902	1005	-	.	ID="RND-6_FAMILY-1912";Tend="1117";Tstart="951";shortTE="F";uid="971397fb-095f-46af-a8c9-005e436f66b9"
CAJEWF010000003.1	RepeatMasker	LINE/L2	9049317	9049579	2243	-	.	ID="RND-1_FAMILY-164";Tend="1180";Tstart="916";shortTE="F";uid="540a9746-2d1f-42e3-aba9-25a50cf2af5e"
CAJEWF010000003.1	RepeatMasker	DNA/hAT?	26968620	26968879	1410	-	.	ID="HAT-N6_BTA";Tend="293";Tstart="39";shortTE="F";uid="13634340-3c17-4e17-bb7b-6d3866b8037d"
CAJEWF010000003.1	RepeatMasker	DNA/TcMar-Tigger	18451186	18451892	4361	-	.	ID="RND-6_FAMILY-2653";Tend="1225";Tstart="499";shortTE="F";uid="636f3c31-2acf-4633-962d-add32bd32d55"
CAJEWF010000003.1	RepeatMasker	LTR/Copia	31553644	31553878	818	-	.	ID="RND-4_FAMILY-537";Tend="1168";Tstart="937";shortTE="F";uid="aa684af3-e63d-46b9-825b-6d734f16db93"
CAJEWF010000003.1	RepeatMasker	DNA/TcMar-Tc1	24524213	24524474	1019	-	.	ID="RND-4_FAMILY-1919";TEgroup="ctg_3%7CRND-4_FAMILY-1919%7C31";Tend="1090";Tstart="892";shortTE="F";uid="12905043-16a0-4f14-ad13-92fc7d3ff2ac"
CAJEWF010000003.1	RepeatMasker	LTR/Gypsy	5427878	5428125	1027	-	.	ID="RND-5_FAMILY-1051";Tend="1206";Tstart="937";shortTE="F";uid="6d782cfd-2030-41b3-8bc7-0ad6f237fe58"
CAJEWF010000003.1	RepeatMasker	DNA/TcMar-Tc1	14645690	14645804	854	-	.	ID="RND-4_FAMILY-1919";Tend="1102";Tstart="988";shortTE="F";uid="0e50f5fe-0410-4b9c-937a-6d280245af1d"
CAJEWF010000003.1	RepeatMasker	DNA/CMC-EnSpm	14351887	14352300	3389	-	.	ID="ENSPM-N3_BTA";Tend="414";Tstart="1";shortTE="F";uid="e2569d03-6114-4856-8645-5412f04c02bf"
CAJEWF010000003.1	RepeatMasker	Unknown	4032467	4032717	1530	-	.	ID="RND-1_FAMILY-134";Tend="1200";Tstart="942";shortTE="F";uid="41c57c83-b601-4423-a912-5db538a62dc6"
CAJEWF010000003.1	RepeatMasker	Unknown	8702820	8703121	2433	-	.	ID="RND-1_FAMILY-202";Tend="1216";Tstart="915";shortTE="F";uid="f1a742d0-8c32-4b65-ba56-79bf250bf476"
CAJEWF010000003.1	RepeatMasker	DNA/PIF-Spy	585605	585772	456	-	.	ID="RND-5_FAMILY-3006";Tend="2088";Tstart="1899";shortTE="F";uid="4fcc1e9c-5654-4f90-bdbb-ad29d5318e3f"
CAJEWF010000003.1	RepeatMasker	DNA	14904814	14905319	3914	-	.	ID="DNA-1_BTA";Tend="504";Tstart="1";shortTE="F";uid="d72bdb97-ac39-41b1-8027-95206ae20348"
CAJEWF010000003.1	RepeatMasker	Unknown	23418461	23418700	1754	-	.	ID="RND-5_FAMILY-1778";Tend="1148";Tstart="906";shortTE="F";uid="00b5f13b-af0a-4aaa-ab97-919190d7cd02"
CAJEWF010000003.1	RepeatMasker	DNA	10025904	10026091	1084	-	.	ID="rnd-6_family-11069";Tend="1031";Tstart="900";shortTE="F";uid="e941f4da-1097-490e-9ff5-102c6a924c67"
CAJEWF010000003.1	RepeatMasker	DNA/CMC	19444275	19444461	1267	-	.	ID="ENSPM-N2_BTA";Tend="212";Tstart="7";shortTE="F";uid="6f0a2178-dbb5-491c-bd81-5ec17d1a66bc"
CAJEWF010000003.1	RepeatMasker	LTR/Gypsy	11153797	11154067	1674	-	.	ID="RND-6_FAMILY-1649";Tend="1407";Tstart="1137";shortTE="F";uid="b6479e40-8685-4208-95c1-327df569ab90"
CAJEWF010000003.1	RepeatMasker	DNA	28338947	28339183	1268	-	.	ID="RND-1_FAMILY-59";Tend="1219";Tstart="986";shortTE="F";uid="74998068-aa32-45dc-9a1c-ee000b1ea21f"
CAJEWF010000003.1	RepeatMasker	Unknown	7202977	7203186	1414	-	.	ID="RND-6_FAMILY-6020";Tend="1183";Tstart="981";shortTE="F";uid="ae9de3b5-ba7d-40fc-8019-3a1e1688f11c"
CAJEWF010000003.1	RepeatMasker	LTR/Copia	9558023	9558173	545	-	.	ID="RND-1_FAMILY-505";Tend="992";Tstart="857";shortTE="F";uid="feeb71fe-6e4b-4a77-82f5-dc187603e0e7"
CAJEWF010000003.1	RepeatMasker	DNA/TcMar-Tc1	27162904	27163023	470	-	.	ID="RND-4_FAMILY-168";Tend="1085";Tstart="964";shortTE="F";uid="d676bdec-3a8c-4e55-982e-ad9fc6144aac"
CAJEWF010000003.1	RepeatMasker	DNA/hAT-Tip100	14806054	14806249	1178	-	.	ID="RND-6_FAMILY-1451";Tend="1239";Tstart="1047";shortTE="F";uid="b9516208-44c0-4dcc-b28e-663a198e1e67"
CAJEWF010000003.1	RepeatMasker	DNA/Sola-2	10842032	10843438	11476	-	.	ID="RND-1_FAMILY-344";Tend="2198";Tstart="797";shortTE="F";uid="2882ef8a-b14d-45c1-bdc7-d46048319ed1"
CAJEWF010000003.1	RepeatMasker	DNA	28486207	28486865	996	-	.	ID="DNA-11_BTA";TEgroup="ctg_3%7CDNA-11_BTA%7C61";Tend="276";Tstart="1";shortTE="F";uid="2216d4e2-a313-4325-84ec-33e77b160b30"
CAJEWF010000003.1	RepeatMasker	DNA/TcMar-Tc1	28625404	28625748	2404	-	.	ID="RND-1_FAMILY-170";Tend="1358";Tstart="1007";shortTE="F";uid="3cc14c80-94a3-44f0-8b19-c350e8ffbb59"
CAJEWF010000003.1	RepeatMasker	DNA/CMC-EnSpm	8443024	8443347	1171	-	.	ID="rnd-6_family-6354";Tend="1916";Tstart="1765";shortTE="F";uid="1fa8c3b3-a177-41b5-83c6-980ca13962e9"
CAJEWF010000003.1	RepeatMasker	DNA/hAT?	30107302	30107601	2473	-	.	ID="HAT-N6_BTA";Tend="299";Tstart="1";shortTE="F";uid="542d83f8-3a49-43d6-aa8a-8128dcc38a9f"
CAJEWF010000003.1	RepeatMasker	DNA/MULE-Ricksha	24358299	24358517	949	-	.	ID="RND-6_FAMILY-75";Tend="1117";Tstart="878";shortTE="F";uid="8f06cc67-f3f7-4653-8742-6606f2d2a711"
CAJEWF010000003.1	RepeatMasker	DNA	429912	430149	602	-	.	ID="RND-5_FAMILY-2645";Tend="1276";Tstart="1042";shortTE="F";uid="bb422550-72a6-49f1-8cd0-c1143a5fc67f"
CAJEWF010000003.1	RepeatMasker	DNA/Sola-2	24755223	24756785	11902	-	.	ID="RND-6_FAMILY-14157";Tend="2977";Tstart="1406";shortTE="F";uid="f4784ce3-89cb-4d49-8704-c51d65274ced"
CAJEWF010000003.1	RepeatMasker	Unknown	20218913	20219188	2074	-	.	ID="RND-6_FAMILY-1708";Tend="1271";Tstart="996";shortTE="F";uid="7ff09f8e-3dd3-4066-a83c-e63a14bf8f4b"
CAJEWF010000003.1	RepeatMasker	Unknown	8809674	8809935	1455	-	.	ID="RND-1_FAMILY-36";Tend="1210";Tstart="948";shortTE="F";uid="f9d035bf-7295-48a9-aaf9-c034e99ca2f1"
CAJEWF010000003.1	RepeatMasker	DNA/CMC	16658815	16659079	2130	-	.	ID="RND-1_FAMILY-93";Tend="1243";Tstart="977";shortTE="F";uid="df64ad50-ada3-4d27-9a12-91ad339807a3"
CAJEWF010000003.1	RepeatMasker	DNA	16926758	16927020	1938	-	.	ID="RND-5_FAMILY-2645";Tend="1269";Tstart="1007";shortTE="F";uid="2d691c6f-b447-4ac0-9997-efec9b9b8a1d"
CAJEWF010000003.1	RepeatMasker	DNA	5758770	5758928	487	-	.	ID="RND-5_FAMILY-3498";Tend="2533";Tstart="2381";shortTE="F";uid="99ea203c-c8f9-49c5-b94f-4001f40111ab"
CAJEWF010000003.1	RepeatMasker	Unknown	27063125	27063618	4428	-	.	ID="RND-1_FAMILY-399";Tend="1386";Tstart="893";shortTE="F";uid="160372a4-c4dd-46d5-9362-42413c212567"
CAJEWF010000003.1	RepeatMasker	Unknown	16159817	16161526	3426	-	.	ID="RND-5_FAMILY-5349";TEgroup="ctg_3%7CRND-5_FAMILY-5349%7C6";Tend="2780";Tstart="878";shortTE="F";uid="df633c5a-974b-4e4e-84cf-a372c094f62d"
CAJEWF010000003.1	RepeatMasker	Unknown	26204106	26204261	571	-	.	ID="RND-6_FAMILY-7438";Tend="1189";Tstart="1037";shortTE="F";uid="0a8f9d90-2c5b-484a-bd3f-8edff0d8673c"
CAJEWF010000003.1	RepeatMasker	Unknown	24239111	24239274	1210	-	.	ID="RND-2_FAMILY-63";Tend="1032";Tstart="869";shortTE="F";uid="07ed04de-f0b6-466a-89fe-7a1604533eab"
CAJEWF010000003.1	RepeatMasker	LINE/L2	18626601	18626718	1009	-	.	ID="RND-1_FAMILY-164";Tend="1033";Tstart="916";shortTE="F";uid="1147b63a-e0e6-4203-ade5-d552abf1c41d"
CAJEWF010000003.1	RepeatMasker	DNA/hAT-Tip100	22283941	22284063	459	-	.	ID="RND-5_FAMILY-3189";Tend="1674";Tstart="1552";shortTE="F";uid="4e9074f8-99a4-48c9-a1c3-cf3a5476c2f2"
CAJEWF010000003.1	RepeatMasker	LTR/Gypsy	27513061	27513323	1425	-	.	ID="RND-6_FAMILY-1649";Tend="1407";Tstart="1145";shortTE="F";uid="8c1192b3-c7dc-4217-a9d5-64c103ad08c0"
CAJEWF010000003.1	RepeatMasker	Unknown	24461819	24462337	2159	-	.	ID="RND-3_FAMILY-243";Tend="2173";Tstart="1628";shortTE="F";uid="0981cf04-acbf-4b85-8dcb-af8918ab6bf7"
CAJEWF010000003.1	RepeatMasker	DNA	28531977	28532216	835	-	.	ID="RND-2_FAMILY-6";Tend="1294";Tstart="1063";shortTE="F";uid="184c189b-737f-4462-94da-4f1a6c955709"
CAJEWF010000003.1	RepeatMasker	DNA	26849592	26849858	2090	-	.	ID="RND-5_FAMILY-852";Tend="1397";Tstart="1131";shortTE="F";uid="490d8fe6-ed89-4367-9bad-a0986c3fb974"
CAJEWF010000003.1	RepeatMasker	DNA/CMC-EnSpm	6475136	6475300	1286	-	.	ID="RND-6_FAMILY-1912";Tend="1116";Tstart="952";shortTE="F";uid="b9bb9e63-cb3c-4124-9ab6-6f6540014e7a"
CAJEWF010000003.1	RepeatMasker	RC/Helitron	15015846	15016038	445	-	.	ID="RND-6_FAMILY-410";Tend="1648";Tstart="1439";shortTE="F";uid="747d33d4-c323-4711-819c-18614d75d2c1"
CAJEWF010000003.1	RepeatMasker	RC/Helitron	28699974	28700337	1537	-	.	ID="RND-5_FAMILY-142";Tend="1573";Tstart="1196";shortTE="F";uid="41ffdedf-8ae6-42f2-a14a-103d71077581"
CAJEWF010000003.1	RepeatMasker	DNA/CMC-EnSpm	12664419	12664580	1048	-	.	ID="RND-6_FAMILY-1912";Tend="1116";Tstart="954";shortTE="F";uid="00f000bf-8f97-48a1-88af-bd98bc332747"
CAJEWF010000003.1	RepeatMasker	Unknown	27123286	27123422	1062	-	.	ID="RND-1_FAMILY-27";Tend="1039";Tstart="903";shortTE="F";uid="d5ff791b-ea82-4b7a-bbb0-3cddc0f77531"
CAJEWF010000003.1	RepeatMasker	Unknown	351234	351542	1326	-	.	ID="RND-6_FAMILY-6020";Tend="1540";Tstart="1218";shortTE="F";uid="668d6013-6cdb-454c-9b6f-efb33438b966"
CAJEWF010000003.1	RepeatMasker	LTR/Gypsy	21262928	21263033	528	-	.	ID="RND-6_FAMILY-417";Tend="1164";Tstart="1080";shortTE="F";uid="3c086a6b-bf62-4701-80cf-af4954cbf5ec"
CAJEWF010000003.1	RepeatMasker	LTR/Gypsy	30706618	30706889	726	-	.	ID="RND-5_FAMILY-56";Tend="596";Tstart="313";shortTE="F";uid="f3f551cc-ff34-4dd2-9b71-44bed1497003"
CAJEWF010000003.1	RepeatMasker	Unknown	11528704	11528868	1159	-	.	ID="RND-1_FAMILY-22";Tend="989";Tstart="827";shortTE="F";uid="ca48962a-81fb-4298-a136-a459ae0876fb"
CAJEWF010000003.1	RepeatMasker	DNA/CMC-EnSpm	17185438	17185603	1159	-	.	ID="RND-6_FAMILY-1912";Tend="1116";Tstart="951";shortTE="F";uid="05c99987-e0ec-49cd-af54-8c791c1ac390"
CAJEWF010000003.1	RepeatMasker	Unknown	15921	16446	3919	-	.	ID="RND-5_FAMILY-5725";Tend="1448";Tstart="940";shortTE="F";uid="700535b3-2f13-44aa-8e7c-8d0caa8a2e0f"
CAJEWF010000003.1	RepeatMasker	DNA/TcMar-Tigger	2815041	2815182	600	-	.	ID="RND-6_FAMILY-2653";Tend="639";Tstart="499";shortTE="F";uid="b0bd58f6-32f4-4a74-8cad-7d75d029a97a"
CAJEWF010000003.1	RepeatMasker	Unknown	21527685	21527932	1636	-	.	ID="RND-5_FAMILY-4221";Tend="1214";Tstart="958";shortTE="F";uid="beda7212-5a95-4dff-bb23-04a11c4c75b6"
CAJEWF010000003.1	RepeatMasker	DNA	27983285	27983447	536	-	.	ID="RND-6_FAMILY-7023";Tend="905";Tstart="728";shortTE="F";uid="516789d9-b05c-4867-8f21-9304e7f4fde1"
CAJEWF010000003.1	RepeatMasker	DNA/hAT?	11533626	11533751	486	-	.	ID="RND-6_FAMILY-24";Tend="1062";Tstart="927";shortTE="F";uid="13475791-72ba-4c01-9749-3bf577f2c1b3"
CAJEWF010000003.1	RepeatMasker	LTR/Gypsy	24999992	25000253	1194	-	.	ID="RND-6_FAMILY-417";Tend="1165";Tstart="904";shortTE="F";uid="62040d41-544c-4fd8-96a2-fa5401b652c0"
CAJEWF010000003.1	RepeatMasker	Unknown	1902833	1903022	1246	-	.	ID="RND-6_FAMILY-2207";Tend="1143";Tstart="941";shortTE="F";uid="a2459d49-b89a-451a-ad47-0f59d39fbf06"
CAJEWF010000003.1	RepeatMasker	RC/Helitron	10925117	10925251	665	-	.	ID="RND-5_FAMILY-656";Tend="3163";Tstart="3024";shortTE="F";uid="55e01db2-1fe3-4ef5-a85b-271121056e7f"
CAJEWF010000003.1	RepeatMasker	LTR/Gypsy	17626066	17626334	1660	-	.	ID="RND-3_FAMILY-25";Tend="1342";Tstart="1080";shortTE="F";uid="814d5c5b-72ff-4a0f-98ed-985ebd021ba1"
CAJEWF010000003.1	RepeatMasker	DNA/PIF-Harbinger	4642536	4642708	1113	-	.	ID="RND-4_FAMILY-1090";Tend="1124";Tstart="952";shortTE="F";uid="dec98e45-c7ca-4764-8e20-40c347ff53ff"
CAJEWF010000003.1	RepeatMasker	DNA/TcMar-Tc1	27101025	27101392	1519	-	.	ID="RND-1_FAMILY-271";Tend="1240";Tstart="871";shortTE="F";uid="22c67c9a-94c9-4244-bb83-10618344839b"
CAJEWF010000003.1	RepeatMasker	DNA/PIF-Harbinger	28509231	28509725	1192	-	.	ID="RND-4_FAMILY-1090";TEgroup="ctg_3%7CRND-4_FAMILY-1090%7C6";Tend="1234";Tstart="933";shortTE="F";uid="d1d5f631-659a-4bdc-a27a-7d8cac827c03"
CAJEWF010000003.1	RepeatMasker	Unknown	5235116	5235402	1762	-	.	ID="RND-1_FAMILY-202";Tend="1212";Tstart="915";shortTE="F";uid="5d3185d0-d08b-462c-91de-2c6152074040"
CAJEWF010000003.1	RepeatMasker	DNA/CMC-EnSpm	18448376	18448541	404	-	.	ID="RND-6_FAMILY-6354";TEgroup="ctg_3%7CRND-6_FAMILY-6354%7C3";Tend="1922";Tstart="1764";shortTE="T";uid="61420602-6c50-41e3-ad15-7f49a5d51d89"
CAJEWF010000003.1	RepeatMasker	DNA/MULE-Ricksha	5780361	5780790	3136	-	.	ID="RND-6_FAMILY-1120";Tend="1349";Tstart="920";shortTE="F";uid="56660a58-8b0e-457f-a583-229960a9d100"
CAJEWF010000003.1	RepeatMasker	DNA/CMC-Chapaev-3	29089118	29089483	2481	-	.	ID="RND-5_FAMILY-1708";Tend="2964";Tstart="2589";shortTE="F";uid="e6d5b9bf-113c-4603-93f5-8f241d59c42a"
CAJEWF010000003.1	RepeatMasker	Unknown	26962816	26963048	1696	-	.	ID="RND-1_FAMILY-266";Tend="1112";Tstart="878";shortTE="F";uid="74945a83-ee16-45d9-92e4-0061c91d3849"
CAJEWF010000003.1	RepeatMasker	Unknown	28337719	28337872	412	-	.	ID="RND-5_FAMILY-5134";Tend="1113";Tstart="955";shortTE="F";uid="469b2004-6430-4d19-affa-664deed35263"
CAJEWF010000003.1	RepeatMasker	DNA/Zator	27277135	27277275	543	-	.	ID="RND-1_FAMILY-980";Tend="1095";Tstart="969";shortTE="F";uid="1fddffcf-3843-440a-a889-37490458cefe"
CAJEWF010000003.1	RepeatMasker	DNA/PIF-Spy	27469770	27469879	414	-	.	ID="RND-6_FAMILY-7487";Tend="941";Tstart="832";shortTE="F";uid="69b7081d-222b-4c55-ad41-67f081adae4d"
CAJEWF010000003.1	RepeatMasker	Unknown	22994010	22994310	2444	-	.	ID="RND-1_FAMILY-502";Tend="1161";Tstart="861";shortTE="F";uid="7811db79-9dc5-4118-8087-4f4ccff43789"
CAJEWF010000003.1	RepeatMasker	Unknown	27769662	27769875	1420	-	.	ID="RND-5_FAMILY-38";Tend="1228";Tstart="1012";shortTE="F";uid="06b72d6f-0e54-4c62-83dd-a67cca0845c8"
CAJEWF010000003.1	RepeatMasker	LTR/Gypsy	11622479	11622743	1990	-	.	ID="RND-3_FAMILY-25";Tend="1089";Tstart="825";shortTE="F";uid="046d24ef-f8c4-4acf-922a-0feb074bd5e6"
CAJEWF010000003.1	RepeatMasker	Unknown	21028537	21028657	532	-	.	ID="RND-5_FAMILY-239";Tend="1154";Tstart="1038";shortTE="F";uid="7b1cfa0c-ce32-4e75-96ef-e5433669d194"
CAJEWF010000003.1	RepeatMasker	DNA/Sola-2	22555782	22556363	2472	-	.	ID="SOLA2-N1B_BTA";Tend="2281";Tstart="1694";shortTE="F";uid="499a3a46-b9fe-4c89-a40c-be0a1ccdd7f1"
CAJEWF010000003.1	RepeatMasker	Unknown	7761727	7761972	1580	-	.	ID="RND-3_FAMILY-154";Tend="1204";Tstart="960";shortTE="F";uid="d96fbcf4-d9cb-4196-b079-5e0cc88b2d7a"
CAJEWF010000003.1	RepeatMasker	LINE/Penelope	20144242	20144423	827	-	.	ID="RND-1_FAMILY-414";TEgroup="ctg_3%7CRND-1_FAMILY-414%7C6";Tend="1688";Tstart="1581";shortTE="F";uid="8e1a411d-d2d2-4569-9de2-8ca42399a140"
CAJEWF010000003.1	RepeatMasker	DNA/CMC-EnSpm	504521	504931	3169	-	.	ID="ENSPM-N3_BTA";Tend="414";Tstart="1";shortTE="F";uid="33a91d36-9c91-42df-b05a-b4190d1a37a1"
CAJEWF010000003.1	RepeatMasker	Unknown	16222986	16223147	1312	-	.	ID="RND-5_FAMILY-344";Tend="1407";Tstart="1231";shortTE="F";uid="9f94d1c0-7ea7-4788-ba6e-89763938636d"
CAJEWF010000003.1	RepeatMasker	DNA/Maverick	629787	630106	2228	-	.	ID="RND-2_FAMILY-28";Tend="1063";Tstart="739";shortTE="F";uid="992fce52-b407-4fd5-9bc8-d1f17eb49fa2"
CAJEWF010000003.1	RepeatMasker	Unknown	21289375	21289633	1360	-	.	ID="RND-2_FAMILY-342";Tend="1036";Tstart="782";shortTE="F";uid="a5aa0774-4040-4e45-998c-46a265194e8f"
CAJEWF010000003.1	RepeatMasker	LTR/Gypsy	6931494	6931736	1118	-	.	ID="RND-6_FAMILY-4518";Tend="1124";Tstart="875";shortTE="F";uid="e128288f-b895-4a4c-ae86-4b1d327194d0"
CAJEWF010000003.1	RepeatMasker	DNA/hAT-Tip100	907645	907868	1090	-	.	ID="RND-5_FAMILY-3189";Tend="1277";Tstart="1079";shortTE="F";uid="9fcd007f-088a-4e00-b6f4-4e596fbd8610"
CAJEWF010000003.1	RepeatMasker	DNA/CMC	30193475	30193666	838	-	.	ID="RND-1_FAMILY-116";Tend="2487";Tstart="2296";shortTE="F";uid="b2f3dbcb-a37e-40a7-86b2-1d7e4a32f719"
CAJEWF010000003.1	RepeatMasker	DNA	5243265	5243819	4224	-	.	ID="DNA-4_BTA";Tend="553";Tstart="1";shortTE="F";uid="be111167-2b33-4d55-9f1d-f1192ef60098"
CAJEWF010000003.1	RepeatMasker	Unknown	1154461	1154663	896	-	.	ID="RND-1_FAMILY-538";Tend="1106";Tstart="903";shortTE="F";uid="3f1883ed-8b19-4e22-acd6-30695e67cda7"
CAJEWF010000003.1	RepeatMasker	DNA	1940838	1940964	746	-	.	ID="RND-4_FAMILY-211";Tend="1321";Tstart="1201";shortTE="F";uid="9999d281-8bff-49a6-a98b-dd40e710bf35"
CAJEWF010000003.1	RepeatMasker	DNA/CMC-Transib	28707954	28708118	945	-	.	ID="RND-5_FAMILY-2303";Tend="931";Tstart="755";shortTE="F";uid="4837c43a-b843-45d6-b2c5-a80d76516791"
CAJEWF010000003.1	RepeatMasker	DNA/CMC-EnSpm	2764790	2764982	1196	-	.	ID="RND-6_FAMILY-1912";Tend="1116";Tstart="923";shortTE="F";uid="d16f1a00-91e9-4286-86a3-30d46141c2b0"
CAJEWF010000003.1	RepeatMasker	Unknown	4776904	4777083	791	-	.	ID="RND-4_FAMILY-1879";Tend="1017";Tstart="823";shortTE="F";uid="13c81552-a56b-478d-bceb-6942ed503d08"
CAJEWF010000003.1	RepeatMasker	DNA/Maverick	18703103	18703464	700	-	.	ID="RND-6_FAMILY-6203";Tend="1396";Tstart="1038";shortTE="F";uid="3aa385d4-d0d6-4640-8fe5-c21449651b67"
CAJEWF010000003.1	RepeatMasker	DNA/hAT?	3465360	3465489	671	-	.	ID="RND-6_FAMILY-2385";Tend="1331";Tstart="1199";shortTE="F";uid="b92b6816-58bf-4e02-a295-352d3aa9b176"
CAJEWF010000003.1	RepeatMasker	LTR/Gypsy	32772047	32772216	989	-	.	ID="RND-6_FAMILY-1649";Tend="1386";Tstart="1222";shortTE="F";uid="9560664c-6111-48bb-89f0-88a0a0dbcb9b"
CAJEWF010000003.1	RepeatMasker	LTR/Gypsy	14529605	14529870	1767	-	.	ID="RND-5_FAMILY-1051";Tend="1195";Tstart="934";shortTE="F";uid="ad16c45f-4b9e-43aa-8f82-98f14bd7d507"
CAJEWF010000003.1	RepeatMasker	DNA/hAT-Tip100	31120120	31120390	1172	-	.	ID="RND-4_FAMILY-1987";Tend="1153";Tstart="887";shortTE="F";uid="bf54d053-3a69-4927-a2c5-13497d8cc208"
CAJEWF010000003.1	RepeatMasker	DNA/hAT?	12365516	12365696	601	-	.	ID="RND-1_FAMILY-527";Tend="773";Tstart="626";shortTE="F";uid="4da19cca-d86d-4ef7-b48e-2f8b7945c47f"
CAJEWF010000003.1	RepeatMasker	Unknown	16036787	16037009	945	-	.	ID="RND-1_FAMILY-197";Tend="1125";Tstart="924";shortTE="F";uid="45aa9ea2-e1d5-46c6-86c1-063fa0ddc06d"
CAJEWF010000003.1	RepeatMasker	DNA/Kolobok	4276245	4276623	1918	-	.	ID="KOLOBOK-N2_BTA";Tend="442";Tstart="46";shortTE="F";uid="53dd701b-2e25-490b-bdfc-32259bc74264"
CAJEWF010000003.1	RepeatMasker	Unknown	8486310	8486485	603	-	.	ID="RND-1_FAMILY-309";Tend="1083";Tstart="909";shortTE="F";uid="fb2fa1da-7f59-46cc-ac44-1a67aea370a3"
CAJEWF010000003.1	RepeatMasker	DNA	27977907	27978081	1168	-	.	ID="RND-4_FAMILY-113";Tend="1124";Tstart="951";shortTE="F";uid="d7b822d4-410b-4559-9283-e0d6d647736f"
CAJEWF010000003.1	RepeatMasker	RC/Helitron	12644541	12644788	1170	-	.	ID="RND-4_FAMILY-309";Tend="1485";Tstart="1239";shortTE="F";uid="39abbaac-84f1-4663-8983-2913bba9b6fb"
CAJEWF010000003.1	RepeatMasker	DNA/TcMar-Tc1	21010747	21011193	3765	-	.	ID="RND-1_FAMILY-170";Tend="1358";Tstart="916";shortTE="F";uid="fc74436d-759f-45ca-9522-b6a7a74c2cc7"
CAJEWF010000003.1	RepeatMasker	LINE/I-Jockey	21606849	21612210	47607	-	.	ID="JOCKEY-5_BTA";Tend="5359";Tstart="1";shortTE="F";uid="50501875-27f5-4adf-8157-a2982bc3396e"
CAJEWF010000003.1	RepeatMasker	DNA/CMC	2548884	2549111	1644	-	.	ID="ENSPM-N1_BTA";Tend="228";Tstart="1";shortTE="F";uid="62e4e5c7-f21b-4e92-948c-f0282fe567b8"
CAJEWF010000003.1	RepeatMasker	DNA	15586791	15587002	1232	-	.	ID="DNA-11_BTA";Tend="227";Tstart="1";shortTE="F";uid="c4490fc6-9e7f-4932-9572-fd9662caf742"
CAJEWF010000003.1	RepeatMasker	LTR/Gypsy	30652572	30652722	501	-	.	ID="RND-6_FAMILY-1646";Tend="1503";Tstart="1371";shortTE="F";uid="12704e93-79ac-4f69-86f0-660408d783f3"
CAJEWF010000003.1	RepeatMasker	Unknown	26205155	26205422	1602	-	.	ID="RND-4_FAMILY-226";Tend="1226";Tstart="949";shortTE="F";uid="e0b4c56a-459a-48fb-b405-a5b71eed108c"
CAJEWF010000003.1	RepeatMasker	DNA/CMC-Transib	6861129	6861296	1245	-	.	ID="RND-5_FAMILY-2303";Tend="929";Tstart="762";shortTE="F";uid="f417d4f6-f324-49e6-b365-224041d2d3c4"
CAJEWF010000003.1	RepeatMasker	Unknown	22826766	22827066	1984	-	.	ID="RND-3_FAMILY-258";Tend="1073";Tstart="765";shortTE="F";uid="6d319ee2-a8bb-48d4-935f-814a0a1d1bea"
CAJEWF010000003.1	RepeatMasker	DNA/CMC-EnSpm	5588438	5588852	3442	-	.	ID="ENSPM-N3_BTA";Tend="414";Tstart="1";shortTE="F";uid="9c146cb0-166f-4912-9909-ae3dd5874d78"
CAJEWF010000003.1	RepeatMasker	DNA/hAT?	4165331	4165670	2177	-	.	ID="RND-6_FAMILY-2385";Tend="1310";Tstart="985";shortTE="F";uid="05f99212-f798-46f0-8f14-bc2dc1b10708"
CAJEWF010000003.1	RepeatMasker	Unknown	26196739	26196910	1388	-	.	ID="RND-4_FAMILY-384";Tend="1011";Tstart="840";shortTE="F";uid="9a037be7-364f-4f1a-814c-b8ef892d4bdd"
CAJEWF010000003.1	RepeatMasker	LTR/Gypsy	13253253	13253513	1705	-	.	ID="RND-4_FAMILY-31";Tend="1110";Tstart="847";shortTE="F";uid="269fbcb3-96d6-482c-b8ef-a2443f637f5a"
CAJEWF010000003.1	RepeatMasker	DNA/CMC-EnSpm	25162557	25162733	1310	-	.	ID="RND-6_FAMILY-7144";Tend="1227";Tstart="1051";shortTE="F";uid="77b24927-119c-43fb-af2d-d1244c0bdaab"
CAJEWF010000003.1	RepeatMasker	Unknown	18475206	18475394	427	-	.	ID="RND-6_FAMILY-7438";Tend="1192";Tstart="1053";shortTE="F";uid="6b0e130a-6ab0-42b3-8e3b-fadf8e723164"
CAJEWF010000003.1	RepeatMasker	Unknown	21969762	21970018	914	-	.	ID="RND-1_FAMILY-131";TEgroup="ctg_3%7CRND-1_FAMILY-131%7C3";Tend="1158";Tstart="833";shortTE="F";uid="7bb96856-b5a2-4736-88e3-ff75ebe4625d"
CAJEWF010000003.1	RepeatMasker	Unknown	23681104	23681206	775	-	.	ID="RND-6_FAMILY-98";Tend="1204";Tstart="1101";shortTE="F";uid="25dc3de3-576c-4c84-8919-2c493bcf2f40"
CAJEWF010000003.1	RepeatMasker	DNA	22633698	22633972	1939	-	.	ID="RND-2_FAMILY-23";Tend="1191";Tstart="919";shortTE="F";uid="13749c43-530a-4eb5-b5fd-59052f29d5f0"
CAJEWF010000003.1	RepeatMasker	LTR/Gypsy	29487997	29488447	2157	-	.	ID="RND-3_FAMILY-443";Tend="1291";Tstart="839";shortTE="F";uid="be5ac3c6-ccf2-4a32-b12c-4e2c11e3b135"
CAJEWF010000003.1	RepeatMasker	DNA	7914794	7914930	712	-	.	ID="RND-1_FAMILY-206";Tend="1535";Tstart="1399";shortTE="F";uid="f3c97341-3d19-4420-9b79-6ff0cae3add4"
CAJEWF010000003.1	RepeatMasker	DNA/TcMar-Tc1	15307313	15307537	1441	-	.	ID="RND-6_FAMILY-7465";Tend="1673";Tstart="1436";shortTE="F";uid="991a1c76-9f0d-4794-a794-0d06297626f5"
CAJEWF010000003.1	RepeatMasker	LTR/Pao	17547557	17547674	822	-	.	ID="RND-5_FAMILY-543";Tend="915";Tstart="796";shortTE="F";uid="eaa72d80-8855-4d25-a71b-dc33b68156c2"
CAJEWF010000003.1	RepeatMasker	Unknown	28308464	28308631	1098	-	.	ID="RND-4_FAMILY-384";Tend="1008";Tstart="840";shortTE="F";uid="0c33bc9d-c1a4-4109-93fa-fe3a135f8e6e"
CAJEWF010000003.1	RepeatMasker	Unknown	16352401	16353001	5377	-	.	ID="RND-1_FAMILY-843";Tend="1367";Tstart="767";shortTE="F";uid="654752dc-70fc-4dec-a7c5-01e7ffd453d0"
CAJEWF010000003.1	RepeatMasker	DNA/Zator	13456011	13456131	834	-	.	ID="RND-6_FAMILY-21124";Tend="413";Tstart="297";shortTE="F";uid="6508afed-248c-4702-86f0-5c756888fb36"
CAJEWF010000003.1	RepeatMasker	DNA	18302428	18302665	919	-	.	ID="RND-1_FAMILY-59";Tend="1242";Tstart="1025";shortTE="F";uid="f95df3c6-345b-4641-a534-2ee4c3d5f179"
CAJEWF010000003.1	RepeatMasker	LTR/Gypsy	13237434	13237687	1945	-	.	ID="RND-6_FAMILY-6215";Tend="1231";Tstart="978";shortTE="F";uid="12216fce-54e7-4566-95bd-8755aba60773"
CAJEWF010000003.1	RepeatMasker	DNA/Kolobok	10791363	10791811	2812	-	.	ID="RND-6_FAMILY-2985";Tend="5055";Tstart="4604";shortTE="F";uid="d788931a-94b5-441b-843e-2acbf48c27c6"
CAJEWF010000003.1	RepeatMasker	DNA	13195853	13196354	4021	-	.	ID="DNA-1_BTA";Tend="504";Tstart="1";shortTE="F";uid="f1310143-caa5-4971-903f-41e26ae1cb38"
CAJEWF010000003.1	RepeatMasker	LTR/Gypsy	19245585	19245743	408	-	.	ID="RND-6_FAMILY-417";Tend="1164";Tstart="1005";shortTE="F";uid="faad67db-02ce-4ec3-a7bf-9d280277d3ab"
CAJEWF010000003.1	RepeatMasker	LINE/L2	29330563	29330828	2118	-	.	ID="RND-1_FAMILY-164";Tend="1180";Tstart="914";shortTE="F";uid="01db793a-ef1d-4780-bbe9-e22746412562"
CAJEWF010000003.1	RepeatMasker	DNA	21369262	21369366	467	-	.	ID="RND-6_FAMILY-3232";Tend="637";Tstart="526";shortTE="F";uid="c34a73e6-bba0-4bb5-9481-312fa9cd8b66"
CAJEWF010000003.1	RepeatMasker	LINE/RTE-BovB	29141309	29142651	10599	-	.	ID="RND-1_FAMILY-584";Tend="4019";Tstart="2675";shortTE="F";uid="9f899710-2082-4b3e-b59c-6896689ee7c9"
CAJEWF010000003.1	RepeatMasker	LINE/R1	24848655	24848843	1198	-	.	ID="RND-6_FAMILY-1164";Tend="1753";Tstart="1565";shortTE="F";uid="5b2ecdd1-a9ac-4692-9a5b-6606e71ecc8b"
CAJEWF010000003.1	RepeatMasker	Unknown	3509614	3509735	650	-	.	ID="RND-6_FAMILY-2397";Tend="1531";Tstart="1412";shortTE="F";uid="edb9d310-375d-4955-9ae6-bb276c823ecb"
CAJEWF010000003.1	RepeatMasker	Unknown	31526836	31526978	912	-	.	ID="RND-1_FAMILY-27";Tend="1052";Tstart="910";shortTE="F";uid="2b631805-02c2-4efb-93ee-5b8a74c9fcc5"
CAJEWF010000003.1	RepeatMasker	DNA/hAT-hATm	24073111	24073362	1205	-	.	ID="RND-6_FAMILY-7639";Tend="2552";Tstart="2303";shortTE="F";uid="8ad6fdd4-0ccb-4f1e-84de-523f2d4a9ebd"
CAJEWF010000003.1	RepeatMasker	Unknown	17350729	17351033	1819	-	.	ID="RND-6_FAMILY-2397";Tend="1290";Tstart="998";shortTE="F";uid="1a545cee-eae7-4a16-a318-7c7605a598b8"
CAJEWF010000003.1	RepeatMasker	DNA	18212398	18212636	1399	-	.	ID="RND-1_FAMILY-59";Tend="1226";Tstart="987";shortTE="F";uid="bddd3d08-0f42-4898-b54a-7ccb92594cbe"
CAJEWF010000003.1	RepeatMasker	DNA	16309544	16309668	664	-	.	ID="RND-5_FAMILY-312";Tend="1511";Tstart="1386";shortTE="F";uid="4cb49dad-208c-4e3a-8167-32efefbf037a"
CAJEWF010000003.1	RepeatMasker	DNA/CMC-EnSpm	4352836	4353011	516	-	.	ID="RND-6_FAMILY-1912";TEgroup="ctg_3%7CRND-6_FAMILY-1912%7C2";Tend="1136";Tstart="938";shortTE="T";uid="b824f280-f951-403a-b586-5a9952326926"
CAJEWF010000003.1	RepeatMasker	LTR/Gypsy	22853770	22854017	2020	-	.	ID="RND-1_FAMILY-212";Tend="1049";Tstart="800";shortTE="F";uid="4d791f47-f846-481a-ac42-1f67a1a29f63"
CAJEWF010000003.1	RepeatMasker	DNA/TcMar-Tigger	26484863	26485085	1674	-	.	ID="RND-1_FAMILY-244";Tend="1060";Tstart="838";shortTE="F";uid="6a90ba7c-7bfc-40bf-93e6-84dfc6a794b6"
CAJEWF010000003.1	RepeatMasker	LTR/Gypsy	21974008	21974192	825	-	.	ID="RND-5_FAMILY-27";Tend="1215";Tstart="1004";shortTE="F";uid="4dd5d942-dbd4-48b9-9cef-02d6f04f1027"
CAJEWF010000003.1	RepeatMasker	Unknown	15715549	15715687	975	-	.	ID="RND-1_FAMILY-27";Tend="1048";Tstart="910";shortTE="F";uid="75ca2eed-d843-4abe-b909-9caf26fb23df"
CAJEWF010000003.1	RepeatMasker	DNA	16953202	16953467	1600	-	.	ID="RND-1_FAMILY-59";Tend="1245";Tstart="984";shortTE="F";uid="dfab6bc2-9763-46a2-ba24-266883ae3843"
CAJEWF010000003.1	RepeatMasker	DNA	25856737	25856869	874	-	.	ID="RND-5_FAMILY-1401";Tend="1061";Tstart="931";shortTE="F";uid="af3f36cb-275c-4244-b3e3-46af002e840a"
CAJEWF010000003.1	RepeatMasker	LINE/L2	32379245	32379475	1451	-	.	ID="RND-4_FAMILY-328";Tend="1165";Tstart="934";shortTE="F";uid="2a3f47ca-d564-49c4-a4dc-5c7dc453e8af"
CAJEWF010000003.1	RepeatMasker	Unknown	1235764	1235975	556	-	.	ID="RND-1_FAMILY-971";Tend="873";Tstart="658";shortTE="F";uid="8124ea23-3786-44c2-be79-5d520feedf55"
CAJEWF010000003.1	RepeatMasker	LINE/L2	27549310	27549536	1354	-	.	ID="RND-5_FAMILY-4972";Tend="1233";Tstart="1005";shortTE="F";uid="9959d800-8f64-4169-ad87-70b99f3576df"
CAJEWF010000003.1	RepeatMasker	DNA	2803449	2803666	600	-	.	ID="DNA-5_BTA";Tend="238";Tstart="25";shortTE="F";uid="96393408-8165-453c-83e8-476a736cd73f"
CAJEWF010000003.1	RepeatMasker	DNA/CMC-EnSpm	17064987	17065407	3296	-	.	ID="ENSPM-N3_BTA";Tend="414";Tstart="1";shortTE="F";uid="01a54473-f196-4ab5-a57f-0c44f92ddba9"
CAJEWF010000003.1	RepeatMasker	LINE/Penelope	29060194	29061041	1108	-	.	ID="RND-4_FAMILY-115";Tend="1177";Tstart="352";shortTE="F";uid="b653c5db-7747-4d88-aad3-4cd052d7163d"
CAJEWF010000003.1	RepeatMasker	DNA	29281555	29282246	5881	-	.	ID="RND-5_FAMILY-4223";Tend="2683";Tstart="1986";shortTE="F";uid="f0ed575c-60d3-4b79-b525-b7730bd27952"
CAJEWF010000003.1	RepeatMasker	Unknown	23335214	23335465	810	-	.	ID="RND-4_FAMILY-1879";Tend="1073";Tstart="812";shortTE="F";uid="f8bd24cc-9751-4db0-9b02-09d67dd426fe"
CAJEWF010000003.1	RepeatMasker	DNA	7953190	7953313	928	-	.	ID="DNA-1_BTA";Tend="136";Tstart="12";shortTE="F";uid="eb74109a-f4d3-4797-97ea-48a566ccaabf"
CAJEWF010000003.1	RepeatMasker	LINE/L2	14296827	14297120	2026	-	.	ID="RND-1_FAMILY-164";Tend="1179";Tstart="892";shortTE="F";uid="6d55d0ef-e96d-4dc4-ae81-bf606ff3b036"
CAJEWF010000003.1	RepeatMasker	DNA/TcMar-Tc1	22839358	22839513	1418	-	.	ID="RND-1_FAMILY-170";Tend="1096";Tstart="945";shortTE="F";uid="a46bb044-0212-49f1-9189-47f701c213a8"
CAJEWF010000003.1	RepeatMasker	Unknown	29824494	29824757	850	-	.	ID="RND-6_FAMILY-694";TEgroup="ctg_3%7CRND-6_FAMILY-694%7C12";Tend="1209";Tstart="938";shortTE="F";uid="f9d3f277-a30d-4cea-b229-22b7dc97f2f2"
CAJEWF010000003.1	RepeatMasker	Unknown	18185070	18185268	1470	-	.	ID="RND-6_FAMILY-694";Tend="1133";Tstart="934";shortTE="F";uid="6013eb44-d0d7-4908-946e-3760a77df2c9"
CAJEWF010000003.1	RepeatMasker	DNA	29482909	29483356	2985	-	.	ID="DNA-1_BTA";Tend="504";Tstart="1";shortTE="F";uid="12cd9a22-ad7d-4e2c-8b82-0b264e89f2f6"
CAJEWF010000003.1	RepeatMasker	Unknown	2086049	2088286	18100	-	.	ID="RND-6_FAMILY-5317";Tend="3108";Tstart="874";shortTE="F";uid="5aa37038-9f66-4ecb-9956-aaf601eaec4d"
CAJEWF010000003.1	RepeatMasker	Unknown	263127	263320	663	-	.	ID="RND-4_FAMILY-59";Tend="1081";Tstart="888";shortTE="F";uid="2ee708e8-ad93-4624-a313-1b64070ef267"
CAJEWF010000003.1	RepeatMasker	DNA/hAT-Tip100	14313464	14314178	3462	-	.	ID="HAT-N2_BTA";Tend="640";Tstart="2";shortTE="F";uid="0cc1102d-d69b-4bac-aba9-3d525b1b1d80"
CAJEWF010000003.1	RepeatMasker	Unknown	31004581	31004693	522	-	.	ID="RND-1_FAMILY-37";Tend="1058";Tstart="946";shortTE="F";uid="3c6b4ec3-44dc-4caf-bc35-685b85cb51e0"
CAJEWF010000003.1	RepeatMasker	DNA/hAT-Tip100	13322891	13323038	691	-	.	ID="RND-5_FAMILY-3189";Tend="1685";Tstart="1544";shortTE="F";uid="5dd587f1-b08e-4a5c-b1c7-ab1f405a94e2"
CAJEWF010000003.1	RepeatMasker	DNA	12677846	12678400	2632	-	.	ID="DNA-4_BTA";Tend="554";Tstart="1";shortTE="F";uid="a5da8366-013b-4630-91ae-a8759e5bf40a"
CAJEWF010000003.1	RepeatMasker	LTR/Gypsy	8294139	8294785	1520	-	.	ID="RND-6_FAMILY-6215";Tend="1598";Tstart="978";shortTE="F";uid="31545a2e-df23-4f74-8cf5-f17f211368bb"
CAJEWF010000003.1	RepeatMasker	Unknown	19752040	19752345	1979	-	.	ID="RND-1_FAMILY-70";Tend="1225";Tstart="919";shortTE="F";uid="689089f1-0561-4d9a-a4e0-9ba8cb65ee63"
CAJEWF010000003.1	RepeatMasker	Unknown	2585219	2585392	1469	-	.	ID="RND-6_FAMILY-11";Tend="1080";Tstart="906";shortTE="F";uid="1cfbc3bb-ec9f-4703-b9c6-f9f302911b59"
CAJEWF010000003.1	RepeatMasker	DNA/MULE-MuDR	24296160	24297277	3550	-	.	ID="RND-6_FAMILY-11702";Tend="2022";Tstart="898";shortTE="F";uid="8a6cfee2-01af-48ac-9c7c-1e546fd75696"
CAJEWF010000003.1	RepeatMasker	DNA/CMC-EnSpm	19380533	19380794	1679	-	.	ID="RND-6_FAMILY-7144";Tend="1231";Tstart="970";shortTE="F";uid="1d7f8431-dc5b-491f-a279-b6be6c8f6d0b"
CAJEWF010000003.1	RepeatMasker	DNA	13759325	13759559	1720	-	.	ID="RND-1_FAMILY-59";Tend="1213";Tstart="982";shortTE="F";uid="ce1b747b-ca39-4532-9cf2-925658271894"
CAJEWF010000003.1	RepeatMasker	DNA	8035218	8035516	2120	-	.	ID="RND-1_FAMILY-165";Tend="1155";Tstart="848";shortTE="F";uid="f01f5b73-2bab-4c83-a9c6-0767e2f15eac"
CAJEWF010000003.1	RepeatMasker	DNA	25305623	25305899	2337	-	.	ID="DNA-1_BTA";Tend="277";Tstart="1";shortTE="F";uid="846e851d-525a-41e9-86c9-73eba75531a7"
CAJEWF010000003.1	RepeatMasker	Unknown	6480841	6481092	1450	-	.	ID="RND-4_FAMILY-227";Tend="1237";Tstart="992";shortTE="F";uid="d56b5ced-9196-4b26-b95d-98837d6411d3"
CAJEWF010000003.1	RepeatMasker	DNA	33156883	33156986	487	-	.	ID="RND-4_FAMILY-1911";Tend="1197";Tstart="1095";shortTE="F";uid="846e3d0a-16e2-47b2-9d5e-d1378c716913"
CAJEWF010000003.1	RepeatMasker	DNA/hAT?	23425835	23426007	647	-	.	ID="RND-5_FAMILY-270";Tend="1254";Tstart="1092";shortTE="F";uid="f99bc73b-879a-4a96-8655-6fb5a17b5e76"
CAJEWF010000003.1	RepeatMasker	DNA/Kolobok	1266840	1266979	424	-	.	ID="RND-1_FAMILY-524";Tend="5247";Tstart="5108";shortTE="F";uid="517b40a0-8195-408c-87d9-85b432108233"
CAJEWF010000003.1	RepeatMasker	LTR/Pao	19567624	19568162	2947	-	.	ID="RND-4_FAMILY-367";Tend="1513";Tstart="934";shortTE="F";uid="1db811b1-ded4-428d-b388-4ec6080b9ddc"
CAJEWF010000003.1	RepeatMasker	DNA	9474314	9474517	930	-	.	ID="RND-5_FAMILY-705";Tend="1231";Tstart="1017";shortTE="F";uid="9bba6361-5275-4f07-a000-8ae5a3fef50b"
CAJEWF010000003.1	RepeatMasker	DNA/CMC	6538742	6539035	2382	-	.	ID="RND-1_FAMILY-81";Tend="1259";Tstart="965";shortTE="F";uid="c7e85e2b-3518-40fb-9ab4-5e7f221ad917"
CAJEWF010000003.1	RepeatMasker	DNA/Sola-2	32451217	32451404	628	-	.	ID="RND-5_FAMILY-194";Tend="1229";Tstart="1038";shortTE="F";uid="077ab063-4d02-49f6-9c36-9af1353a43d2"
CAJEWF010000003.1	RepeatMasker	Satellite	4523316	4527578	39801	-	.	ID="RND-6_FAMILY-2018";Tend="4249";Tstart="1";shortTE="F";uid="beb0e41e-0c23-409d-bc85-e448b0e01675"
CAJEWF010000003.1	RepeatMasker	DNA	3342852	3342956	530	-	.	ID="RND-1_FAMILY-59";Tend="1204";Tstart="1103";shortTE="F";uid="af422066-a61a-4c95-85ab-a4c332e3ec1a"
CAJEWF010000003.1	RepeatMasker	LTR/Pao	6833656	6833761	648	-	.	ID="RND-5_FAMILY-543";Tend="1339";Tstart="1234";shortTE="F";uid="5c4ca5a2-3b7e-4731-9f95-ea6e6fd2e7b5"
CAJEWF010000003.1	RepeatMasker	Unknown	30828117	30828367	1820	-	.	ID="RND-4_FAMILY-998";Tend="1253";Tstart="998";shortTE="F";uid="5907364a-faeb-48d8-b652-dc29e2564096"
CAJEWF010000003.1	RepeatMasker	DNA	31868128	31868297	1063	-	.	ID="DNA-5_BTA";Tend="255";Tstart="85";shortTE="F";uid="9fbb5302-18b9-4c61-9cc1-ab04a906e20c"
CAJEWF010000003.1	RepeatMasker	DNA/CMC-EnSpm	4535596	4535760	954	-	.	ID="RND-6_FAMILY-1912";Tend="1125";Tstart="969";shortTE="F";uid="8efdcd96-19ef-4a7d-b06d-87d7f05c8cef"
CAJEWF010000003.1	RepeatMasker	DNA	20612336	20612840	4166	-	.	ID="DNA-1_BTA";Tend="504";Tstart="1";shortTE="F";uid="9808213c-3cda-441e-a7cb-6992612b6c94"
CAJEWF010000003.1	RepeatMasker	LTR/Gypsy	23852854	23852991	465	-	.	ID="RND-6_FAMILY-1646";Tend="1499";Tstart="1362";shortTE="F";uid="bc9a4ccf-bcb4-4e4d-82ef-8bf367aab9ea"
CAJEWF010000003.1	RepeatMasker	DNA/hAT?	30555405	30555893	1876	-	.	ID="HAT-N6_BTA";TEgroup="ctg_3%7CHAT-N6_BTA%7C22";Tend="311";Tstart="3";shortTE="F";uid="9c7f8c72-349d-44d7-b99e-7a3bba25dddb"
CAJEWF010000003.1	RepeatMasker	Unknown	7922893	7923411	3837	-	.	ID="RND-4_FAMILY-624";Tend="1367";Tstart="847";shortTE="F";uid="2e2b7ffa-90c8-49a9-880c-0e92a88e8bf1"
CAJEWF010000003.1	RepeatMasker	RC/Helitron	14424183	14424497	1834	-	.	ID="RND-6_FAMILY-891";Tend="1385";Tstart="1076";shortTE="F";uid="38d357e5-a616-4ca2-965c-3df666576129"
CAJEWF010000003.1	RepeatMasker	Unknown	7687112	7687996	5192	-	.	ID="RND-1_FAMILY-306";Tend="895";Tstart="7";shortTE="F";uid="115d4004-0e12-45da-9845-27ff4560d089"
CAJEWF010000003.1	RepeatMasker	DNA/hAT?	31486808	31487131	2392	-	.	ID="RND-6_FAMILY-2385";Tend="1310";Tstart="994";shortTE="F";uid="468af838-836b-4389-b7c8-c713418ede33"
CAJEWF010000003.1	RepeatMasker	Unknown	27246136	27246248	690	-	.	ID="RND-6_FAMILY-2397";Tend="1533";Tstart="1420";shortTE="F";uid="af1fde76-2ba5-41e4-85af-6623d6a11a8e"
CAJEWF010000003.1	RepeatMasker	LINE/L2	12172661	12172929	2220	-	.	ID="RND-1_FAMILY-164";Tend="1181";Tstart="913";shortTE="F";uid="addcab5c-94d3-4bd7-aeb9-3d614ea946ff"
CAJEWF010000003.1	RepeatMasker	Unknown	14073942	14074195	2245	-	.	ID="RND-1_FAMILY-530";Tend="1224";Tstart="971";shortTE="F";uid="60c89848-f0b0-4f0a-b889-99bedb57d6d5"
CAJEWF010000003.1	RepeatMasker	LTR/Pao	25351589	25351848	832	-	.	ID="RND-6_FAMILY-930";Tend="1237";Tstart="963";shortTE="F";uid="05bf4d12-50d5-41af-8a3a-0ff2bc79410b"
CAJEWF010000003.1	RepeatMasker	RC/Helitron	31851362	31851783	1186	-	.	ID="RND-4_FAMILY-1138";Tend="1311";Tstart="858";shortTE="F";uid="6b67eeba-d134-440d-acfe-bbdf730a8646"
CAJEWF010000003.1	RepeatMasker	Unknown	18879114	18879690	4378	-	.	ID="RND-1_FAMILY-641";Tend="1509";Tstart="933";shortTE="F";uid="d35b6609-a1e0-4b59-a1a6-11411112ebee"
CAJEWF010000003.1	RepeatMasker	DNA	20315797	20316054	1451	-	.	ID="RND-1_FAMILY-59";Tend="1241";Tstart="987";shortTE="F";uid="0eea2d09-ae78-485b-8f9b-01414edb3a62"
CAJEWF010000003.1	RepeatMasker	Unknown	27903216	27903592	2986	-	.	ID="RND-1_FAMILY-852";Tend="1325";Tstart="937";shortTE="F";uid="6646e0a0-0491-4afb-b96c-217a9a757144"
CAJEWF010000003.1	RepeatMasker	DNA	24085139	24085245	621	-	.	ID="RND-5_FAMILY-1401";Tend="1019";Tstart="912";shortTE="F";uid="6e041e8f-b5a3-40de-9ef2-77b19ec7594b"
CAJEWF010000003.1	RepeatMasker	LTR/Gypsy	30647222	30647696	1681	-	.	ID="RND-5_FAMILY-1051";Tend="1449";Tstart="725";shortTE="F";uid="83e8de8d-3453-4e6a-9052-2b60618d7934"
CAJEWF010000003.1	RepeatMasker	DNA	10250983	10251251	454	-	.	ID="RND-5_FAMILY-244";Tend="3538";Tstart="3285";shortTE="F";uid="0e62e49c-ecde-4619-926f-7e9aec768e12"
CAJEWF010000003.1	RepeatMasker	DNA/hAT-Tip100	13705599	13705768	857	-	.	ID="RND-5_FAMILY-3189";Tend="1689";Tstart="1520";shortTE="F";uid="2643ff13-47c3-4bb8-a19e-0041c8696269"
CAJEWF010000003.1	RepeatMasker	DNA/CMC-EnSpm	5878146	5884711	24335	-	.	ID="RND-6_FAMILY-4914";TEgroup="ctg_3%7CRND-6_FAMILY-4914%7C2";Tend="4327";Tstart="742";shortTE="F";uid="c8681591-aca9-4a61-a0a0-ec83db6fe75d"
CAJEWF010000003.1	RepeatMasker	DNA	17912242	17912795	1052	-	.	ID="RND-1_FAMILY-165";TEgroup="ctg_3%7CRND-1_FAMILY-165%7C2";Tend="1160";Tstart="866";shortTE="F";uid="e5978e96-76b1-4bbe-8ce0-73978ee6e968"
CAJEWF010000003.1	RepeatMasker	Unknown	17309270	17309581	2163	-	.	ID="RND-4_FAMILY-226";Tend="1226";Tstart="914";shortTE="F";uid="f0856ddc-79f0-4e18-bbbc-c60d1db11b14"
CAJEWF010000003.1	RepeatMasker	Unknown	7471505	7471978	2969	-	.	ID="RND-3_FAMILY-243";Tend="2636";Tstart="2173";shortTE="F";uid="6af8e6ad-fced-4fee-b724-133889c14387"
CAJEWF010000003.1	RepeatMasker	Unknown	7790529	7790672	856	-	.	ID="RND-4_FAMILY-21";Tend="1119";Tstart="975";shortTE="F";uid="9f8895f9-525a-458c-9b98-2a869b1cda7e"
CAJEWF010000003.1	RepeatMasker	LTR/Pao	30465052	30465171	720	-	.	ID="RND-5_FAMILY-543";Tend="1382";Tstart="1267";shortTE="F";uid="05136d81-806b-48ed-9ed0-0d7d04b0b600"
CAJEWF010000003.1	RepeatMasker	DNA/hAT?	17298461	17298966	2476	-	.	ID="RND-4_FAMILY-1444";Tend="1097";Tstart="544";shortTE="F";uid="1a511404-ab87-4f40-a193-3f99ea650396"
CAJEWF010000003.1	RepeatMasker	Unknown	397057	397177	595	-	.	ID="RND-5_FAMILY-39";Tend="1248";Tstart="1107";shortTE="F";uid="f9fb4199-6bb0-4a28-b218-503d5961f3ab"
CAJEWF010000003.1	RepeatMasker	DNA/CMC	28621910	28622137	1631	-	.	ID="RND-5_FAMILY-957";Tend="1087";Tstart="859";shortTE="F";uid="785464ab-7b1e-499b-b3da-70eaf824464b"
CAJEWF010000003.1	RepeatMasker	DNA	10608515	10609019	4145	-	.	ID="DNA-1_BTA";Tend="504";Tstart="1";shortTE="F";uid="9fa68f5a-fda1-4877-86e2-0abc52b3e1ae"
CAJEWF010000003.1	RepeatMasker	Unknown	12231146	12231406	2021	-	.	ID="RND-6_FAMILY-778";Tend="1189";Tstart="931";shortTE="F";uid="16bc6fee-3e3b-45b2-b806-57ad1465742f"
CAJEWF010000003.1	RepeatMasker	LTR/Gypsy	24831115	24831401	1852	-	.	ID="RND-5_FAMILY-1051";Tend="1223";Tstart="934";shortTE="F";uid="2ed56445-9fd2-41ee-b4e4-b28e9b3b1c11"
CAJEWF010000003.1	RepeatMasker	Unknown	4416727	4416859	691	-	.	ID="RND-1_FAMILY-78";Tend="1082";Tstart="951";shortTE="F";uid="0ac6708c-15cb-45ff-869d-42fed2b495f4"
CAJEWF010000003.1	RepeatMasker	DNA/CMC	15553125	15553373	1376	-	.	ID="RND-1_FAMILY-116";Tend="2545";Tstart="2295";shortTE="F";uid="bb84d9cc-1a91-41f9-822d-fb7a91864c7d"
CAJEWF010000003.1	RepeatMasker	Unknown	25791527	25791785	1466	-	.	ID="RND-1_FAMILY-36";Tend="1205";Tstart="947";shortTE="F";uid="472c74de-1753-4926-aad4-f9e29fdbfc3d"
CAJEWF010000003.1	RepeatMasker	RC/Helitron	10600394	10600759	914	-	.	ID="RND-6_FAMILY-894";Tend="1965";Tstart="1744";shortTE="F";uid="8b54f3d5-398a-40f1-89c8-1636f855fb44"
CAJEWF010000003.1	RepeatMasker	DNA/hAT?	27469293	27469502	1189	-	.	ID="RND-6_FAMILY-2385";Tend="1194";Tstart="982";shortTE="F";uid="25796b8c-d114-41b3-b9bc-c51889e7465b"
CAJEWF010000003.1	RepeatMasker	Unknown	26673887	26674015	800	-	.	ID="RND-6_FAMILY-595";Tend="1131";Tstart="979";shortTE="F";uid="0fd2b66e-7029-480d-b853-a3363cd2c806"
CAJEWF010000003.1	RepeatMasker	DNA/CMC	13077514	13077742	1553	-	.	ID="RND-5_FAMILY-957";Tend="1087";Tstart="860";shortTE="F";uid="bb533ef3-6b3f-4cc4-9ca1-923ce1b43ea7"
CAJEWF010000003.1	RepeatMasker	DNA/CMC-EnSpm	15556242	15556392	998	-	.	ID="RND-6_FAMILY-1912";Tend="1117";Tstart="966";shortTE="F";uid="fc2b2c21-1818-43a8-beb0-eb0fa0c9d5d2"
CAJEWF010000003.1	RepeatMasker	DNA	7903646	7905597	12828	-	.	ID="DNA-3_BTA";Tend="1977";Tstart="1";shortTE="F";uid="2141314b-4aaa-4979-97da-03cb7eb1b4f3"
CAJEWF010000003.1	RepeatMasker	DNA	25733017	25733172	1074	-	.	ID="RND-6_FAMILY-14136";Tend="1103";Tstart="948";shortTE="F";uid="99cbff37-c2ac-47b0-b0fd-dc3cfa1a096e"
CAJEWF010000003.1	RepeatMasker	LTR/Gypsy	31543862	31544123	1752	-	.	ID="RND-3_FAMILY-25";Tend="1086";Tstart="825";shortTE="F";uid="f193283c-ea97-42a4-a646-b036c07691b6"
CAJEWF010000003.1	RepeatMasker	Unknown	21981369	21981506	840	-	.	ID="RND-1_FAMILY-27";Tend="1042";Tstart="905";shortTE="F";uid="b6340e8e-cf52-4ee3-9a8e-9bb777e9224c"
CAJEWF010000003.1	RepeatMasker	Unknown	11209182	11209497	2083	-	.	ID="RND-4_FAMILY-226";Tend="1228";Tstart="917";shortTE="F";uid="af7cfe2f-c332-47c2-9dfb-22094156ac45"
CAJEWF010000003.1	RepeatMasker	LTR/Pao	25353011	25354239	8559	-	.	ID="RND-6_FAMILY-459";Tend="2259";Tstart="1011";shortTE="F";uid="adb1f476-4477-450d-8378-d3406c905ccc"
CAJEWF010000003.1	RepeatMasker	DNA/CMC-Transib	9369957	9370124	1056	-	.	ID="RND-5_FAMILY-2303";Tend="929";Tstart="769";shortTE="F";uid="637f386c-9f46-4614-9be0-b77a8637d344"
CAJEWF010000003.1	RepeatMasker	LTR/Gypsy	30068009	30068292	1761	-	.	ID="RND-6_FAMILY-1649";Tend="1409";Tstart="1126";shortTE="F";uid="78256856-6cd2-4b1d-9150-f1ff733359ed"
CAJEWF010000003.1	RepeatMasker	LTR/Gypsy	6954172	6954306	849	-	.	ID="RND-3_FAMILY-29";Tend="1085";Tstart="951";shortTE="F";uid="a1b6a86e-c162-4ef2-a1ac-b8e459271743"
CAJEWF010000003.1	RepeatMasker	RC/Helitron	110333	111173	6597	-	.	ID="RND-1_FAMILY-758";Tend="1729";Tstart="765";shortTE="F";uid="8d6d19e2-76d8-41ad-b196-500253257fec"
CAJEWF010000003.1	RepeatMasker	DNA/hAT-Tip100	8618969	8619137	1499	-	.	ID="RND-6_FAMILY-1451";Tend="1176";Tstart="1006";shortTE="F";uid="d199b6b9-46a1-41d9-92da-4f1403d9e479"
CAJEWF010000003.1	RepeatMasker	DNA/Kolobok	953023	953402	2200	-	.	ID="RND-1_FAMILY-642";Tend="4664";Tstart="4283";shortTE="F";uid="1c92b4d3-975e-4285-994a-5b26221dcf76"
CAJEWF010000003.1	RepeatMasker	DNA	32503228	32503405	1277	-	.	ID="RND-1_FAMILY-684";Tend="1127";Tstart="950";shortTE="F";uid="3fd0fbd2-34fa-419e-a1f1-c8ad94d08322"
CAJEWF010000003.1	RepeatMasker	DNA	12642381	12642482	451	-	.	ID="RND-6_FAMILY-14136";Tend="929";Tstart="828";shortTE="F";uid="90d2da7a-0e22-4f44-b3d4-f5462c2cf46f"
CAJEWF010000003.1	RepeatMasker	LTR/Gypsy	11262018	11263024	2149	-	.	ID="RND-3_FAMILY-29";Tend="1817";Tstart="393";shortTE="F";uid="e4dc6908-92a7-422d-a3f1-9e6a3469478e"
CAJEWF010000003.1	RepeatMasker	DNA	13284138	13284284	748	-	.	ID="DNA-5_BTA";Tend="148";Tstart="2";shortTE="F";uid="1777fd16-79f7-4e81-a2cd-fa8affc1101b"
CAJEWF010000003.1	RepeatMasker	DNA	33051961	33052337	2429	-	.	ID="RND-1_FAMILY-86";Tend="1344";Tstart="959";shortTE="F";uid="be980afc-4fd2-4e73-ac65-684504f7daf2"
CAJEWF010000003.1	RepeatMasker	DNA/CMC-Chapaev-3	8126118	8126265	1221	-	.	ID="RND-6_FAMILY-649";Tend="1908";Tstart="1760";shortTE="F";uid="b8393939-b304-4e97-af2c-b436525a67d5"
CAJEWF010000003.1	RepeatMasker	DNA	13306805	13307053	618	-	.	ID="RND-1_FAMILY-781";Tend="1278";Tstart="1041";shortTE="F";uid="34392e42-9312-4781-b05b-ec1cb1d423d2"
CAJEWF010000003.1	RepeatMasker	LINE/L2	7122732	7122957	1199	-	.	ID="RND-1_FAMILY-164";Tend="1187";Tstart="947";shortTE="F";uid="2f886ae9-59d9-487c-98b5-424d70f09ec9"
CAJEWF010000003.1	RepeatMasker	DNA	25785729	25785925	761	-	.	ID="RND-5_FAMILY-705";Tend="1234";Tstart="1030";shortTE="F";uid="89217242-63a4-4479-b18d-0b4b759bc5b9"
CAJEWF010000003.1	RepeatMasker	Unknown	3267653	3267887	2090	-	.	ID="RND-6_FAMILY-778";Tend="1184";Tstart="950";shortTE="F";uid="07b28bcf-9540-4457-b0eb-f23dcd0329ef"
CAJEWF010000003.1	RepeatMasker	LTR/DIRS	21754324	21754497	614	-	.	ID="RND-6_FAMILY-2925";Tend="1064";Tstart="896";shortTE="F";uid="f58d6313-0b3b-4285-86fe-83ffc606ef3e"
CAJEWF010000003.1	RepeatMasker	Unknown	9325939	9326216	742	-	.	ID="RND-6_FAMILY-7994";Tend="484";Tstart="219";shortTE="F";uid="c3ccc4da-bb6d-4935-a74c-67882a77611d"
CAJEWF010000003.1	RepeatMasker	LINE/RTE-BovB	32888996	32889838	6598	-	.	ID="RND-6_FAMILY-5298";Tend="1929";Tstart="1087";shortTE="F";uid="52f98b1f-075b-4a75-af66-2d85e49e25f5"
CAJEWF010000003.1	RepeatMasker	DNA	22680219	22680369	542	-	.	ID="RND-6_FAMILY-1678";Tend="3474";Tstart="3326";shortTE="F";uid="54fd3517-3461-46f8-a46b-c512c3802012"
CAJEWF010000003.1	RepeatMasker	DNA	25058222	25058355	424	-	.	ID="DNA-5_BTA";Tend="255";Tstart="115";shortTE="F";uid="9cd132ac-2e27-4953-b48e-a80334d324bd"
CAJEWF010000003.1	RepeatMasker	DNA/TcMar-Tc1	22660848	22661283	3269	-	.	ID="RND-1_FAMILY-170";Tend="1357";Tstart="923";shortTE="F";uid="5a26aaf3-2ed7-4c0f-91b6-7587ad71d064"
CAJEWF010000003.1	RepeatMasker	Unknown	19055381	19055753	2975	-	.	ID="RND-6_FAMILY-185";Tend="1362";Tstart="994";shortTE="F";uid="fac313f0-b86b-4593-8059-880307a45fd7"
CAJEWF010000003.1	RepeatMasker	Unknown	21316228	21317843	13875	-	.	ID="RND-6_FAMILY-17417";Tend="2382";Tstart="774";shortTE="F";uid="783fb82b-8ca7-4359-92be-3705f16f148f"
CAJEWF010000003.1	RepeatMasker	DNA	15895749	15896138	2561	-	.	ID="RND-6_FAMILY-2075";Tend="1229";Tstart="839";shortTE="F";uid="5e9181ef-bc38-4419-a089-13032c9c5b60"
CAJEWF010000003.1	RepeatMasker	RC/Helitron	32624605	32624965	2628	-	.	ID="RND-5_FAMILY-390";Tend="1265";Tstart="904";shortTE="F";uid="2c7e40c7-58b1-4c50-ac4d-0781a428e158"
CAJEWF010000003.1	RepeatMasker	DNA	22016261	22016488	1620	-	.	ID="RND-1_FAMILY-194";Tend="1068";Tstart="840";shortTE="F";uid="36df0036-7bee-4b45-a96c-c78c36971f0a"
CAJEWF010000003.1	RepeatMasker	LTR/Gypsy	17677944	17678164	679	-	.	ID="RND-6_FAMILY-1646";Tend="947";Tstart="726";shortTE="F";uid="db7b2fd7-ccc4-4841-b4d6-77cc747a029d"
CAJEWF010000003.1	RepeatMasker	DNA/hAT?	15059182	15059500	2154	-	.	ID="HAT-N6_BTA";Tend="311";Tstart="1";shortTE="F";uid="2676f518-b161-4e3f-92d5-51a4ebe07e95"
CAJEWF010000003.1	RepeatMasker	DNA/CMC-EnSpm	7229559	7229678	686	-	.	ID="RND-6_FAMILY-737";Tend="1150";Tstart="1031";shortTE="F";uid="2e5d5c59-a91b-4d41-ae16-0d4f688dcdf7"
CAJEWF010000003.1	RepeatMasker	Unknown	24011499	24011602	681	-	.	ID="RND-5_FAMILY-38";Tend="1233";Tstart="1130";shortTE="F";uid="fbaaec02-5698-455b-9e13-2d26f93270a4"
CAJEWF010000003.1	RepeatMasker	DNA/CMC	11720832	11721086	1825	-	.	ID="RND-6_FAMILY-5525";Tend="1259";Tstart="1005";shortTE="F";uid="bddd6d5a-b7dc-4d68-8b25-018e1f6f141f"
CAJEWF010000003.1	RepeatMasker	LTR/Gypsy	21043765	21043900	921	-	.	ID="GYPSY-8_BTA-LTR";Tend="136";Tstart="1";shortTE="F";uid="b9b7ed56-d5b7-40d0-b26e-1fe09ae7bcbb"
CAJEWF010000003.1	RepeatMasker	Unknown	32069177	32069854	5417	-	.	ID="RND-1_FAMILY-859";Tend="1603";Tstart="926";shortTE="F";uid="d5379c3e-e88b-4659-83af-dd7d41d9853c"
CAJEWF010000003.1	RepeatMasker	Unknown	9380760	9380893	953	-	.	ID="RND-1_FAMILY-309";Tend="1049";Tstart="912";shortTE="F";uid="01431ee8-859e-44bc-ad5f-1b28279973fb"
CAJEWF010000003.1	RepeatMasker	DNA	14525299	14525490	1107	-	.	ID="RND-3_FAMILY-152";Tend="1159";Tstart="968";shortTE="F";uid="688ad9ca-9ede-47c3-b732-fbac57405bbf"
CAJEWF010000003.1	RepeatMasker	DNA	12975079	12975194	744	-	.	ID="DNA-5_BTA";Tend="119";Tstart="1";shortTE="F";uid="431d8e05-4475-4711-9140-a16150020203"
CAJEWF010000003.1	RepeatMasker	DNA	11335490	11335640	1202	-	.	ID="DNA-11_BTA";Tend="427";Tstart="275";shortTE="F";uid="8db684e4-9f33-4a65-a75b-e4120a84e792"
CAJEWF010000003.1	RepeatMasker	DNA/TcMar-Tc1	10285044	10285726	4594	-	.	ID="RND-1_FAMILY-487";Tend="1167";Tstart="493";shortTE="F";uid="6c017278-6130-4b3a-b01a-47ceb2b88f61"
CAJEWF010000003.1	RepeatMasker	DNA/PIF-Harbinger	11584145	11584322	742	-	.	ID="RND-4_FAMILY-1090";Tend="1196";Tstart="1019";shortTE="F";uid="c0a6b1e4-5e1f-4187-bf0f-c5e9634792c1"
CAJEWF010000003.1	RepeatMasker	LINE/L2	5709441	5709681	1086	-	.	ID="RND-4_FAMILY-328";Tend="1160";Tstart="900";shortTE="F";uid="c4fd44c2-17be-4884-9a91-35ed454f4b70"
CAJEWF010000003.1	RepeatMasker	DNA/hAT-Tip100	1254770	1254935	496	-	.	ID="RND-5_FAMILY-3523";Tend="899";Tstart="698";shortTE="F";uid="3db240e8-dfa9-48fe-94a8-42c31a8893f8"
CAJEWF010000003.1	RepeatMasker	DNA/Sola-2	1093552	1093817	1008	-	.	ID="RND-6_FAMILY-11392";TEgroup="ctg_3%7CRND-6_FAMILY-11392%7C1";Tend="3905";Tstart="3681";shortTE="F";uid="3eecd2af-e24b-440e-9f91-84c5b6df77e3"
CAJEWF010000003.1	RepeatMasker	DNA/CMC	4456952	4457264	2323	-	.	ID="RND-1_FAMILY-81";Tend="1257";Tstart="947";shortTE="F";uid="8455fc6c-242c-42be-810b-0587fa8b8948"
CAJEWF010000003.1	RepeatMasker	DNA/hAT-Tip100	3649792	3649951	1581	-	.	ID="rnd-1_family-71";Tend="2662";Tstart="2178";shortTE="F";uid="0b073ba7-83b8-44ee-88e0-a14780644d9b"
CAJEWF010000003.1	RepeatMasker	LTR/Gypsy	18625136	18625403	849	-	.	ID="RND-3_FAMILY-25";Tend="1347";Tstart="1081";shortTE="F";uid="5a5911c0-bdd0-42db-b7af-f498b14e83fe"
CAJEWF010000003.1	RepeatMasker	RC/Helitron	7822255	7822383	515	-	.	ID="RND-5_FAMILY-142";Tend="1440";Tstart="1307";shortTE="F";uid="c4aa4a90-6589-4911-b8d3-361bd569bba4"
CAJEWF010000003.1	RepeatMasker	DNA/hAT?	21947238	21947560	2395	-	.	ID="HAT-N6_BTA";Tend="311";Tstart="1";shortTE="F";uid="fa695f8a-ab69-41c9-a7fe-681c83b25009"
CAJEWF010000003.1	RepeatMasker	DNA/CMC-EnSpm	32331830	32332094	834	-	.	ID="RND-6_FAMILY-1077";Tend="1170";Tstart="910";shortTE="F";uid="e956b981-42ee-49b4-930f-0e86da17f1d3"
CAJEWF010000003.1	RepeatMasker	DNA/CMC-Chapaev-3	11879663	11879810	1212	-	.	ID="RND-6_FAMILY-649";Tend="1911";Tstart="1763";shortTE="F";uid="38b8c829-f98d-4453-b78e-4fc98d253255"
CAJEWF010000003.1	RepeatMasker	LINE/I	15676228	15676439	732	-	.	ID="RND-6_FAMILY-27";Tend="1097";Tstart="919";shortTE="F";uid="f8c02603-d727-4bd8-9e1c-5370107e9640"
CAJEWF010000003.1	RepeatMasker	LTR/Gypsy	11672226	11672478	1785	-	.	ID="RND-1_FAMILY-255";Tend="1225";Tstart="973";shortTE="F";uid="50907420-20ca-4ba4-8d52-56c94fba8267"
CAJEWF010000003.1	RepeatMasker	DNA/CMC	3371992	3372267	1792	-	.	ID="RND-1_FAMILY-81";Tend="1256";Tstart="947";shortTE="F";uid="cebdbb5b-3f84-4653-833b-3f94337ed3ca"
CAJEWF010000003.1	RepeatMasker	DNA	19234916	19235093	776	-	.	ID="DNA-4_BTA";Tend="178";Tstart="1";shortTE="F";uid="478952f3-3053-42da-90a6-72fc55df0ea1"
CAJEWF010000003.1	RepeatMasker	DNA/TcMar-Tc1	23495595	23496139	412	-	.	ID="MARINER-N1_BTA";TEgroup="ctg_3%7CMARINER-N1_BTA%7C5";Tend="431";Tstart="1";shortTE="F";uid="026287a2-7416-4d88-ae3f-337b2388746a"
CAJEWF010000003.1	RepeatMasker	DNA	11309592	11309877	2168	-	.	ID="RND-3_FAMILY-135";Tend="1169";Tstart="873";shortTE="F";uid="e772536e-79fe-4712-82f6-81ce8405702c"
CAJEWF010000003.1	RepeatMasker	Unknown	32100392	32100583	613	-	.	ID="RND-6_FAMILY-951";Tend="1222";Tstart="1029";shortTE="F";uid="2aa0a5e7-f1e6-4ae3-a520-fcb3af19ce07"
CAJEWF010000003.1	RepeatMasker	RC/Helitron	26600294	26600456	489	-	.	ID="RND-1_FAMILY-463";Tend="3044";Tstart="2880";shortTE="F";uid="f1b67a6a-4c97-4481-988f-371828e15c63"
CAJEWF010000003.1	RepeatMasker	DNA/PIF-Spy	27688448	27688558	704	-	.	ID="RND-6_FAMILY-1161";Tend="7252";Tstart="7142";shortTE="F";uid="d5f42a91-327d-43c9-90e8-c5334ade094b"
CAJEWF010000003.1	RepeatMasker	Unknown	14966100	14966296	1246	-	.	ID="RND-5_FAMILY-2060";Tend="1142";Tstart="949";shortTE="F";uid="98f8ec9b-6d75-4262-81b9-560b644cd2db"
CAJEWF010000003.1	RepeatMasker	DNA/hAT-Tip100	6457824	6458067	1624	-	.	ID="RND-6_FAMILY-6685";Tend="1073";Tstart="830";shortTE="F";uid="7724caae-1cff-4497-971e-2eae1d1e58dd"
CAJEWF010000003.1	RepeatMasker	DNA	25400413	25400894	1639	-	.	ID="RND-3_FAMILY-152";Tend="1497";Tstart="1002";shortTE="F";uid="15c9869a-86f7-489f-accb-58173646bc06"
CAJEWF010000003.1	RepeatMasker	LTR/Gypsy	18218620	18219143	2155	-	.	ID="RND-6_FAMILY-1646";Tend="1498";Tstart="984";shortTE="F";uid="9203f4de-1381-4871-9289-7e76442e74f7"
CAJEWF010000003.1	RepeatMasker	DNA	10868426	10868546	676	-	.	ID="DNA-11_BTA";Tend="273";Tstart="153";shortTE="F";uid="00512d4f-2d53-400d-b5b8-6d2ac9f99344"
CAJEWF010000003.1	RepeatMasker	DNA/CMC-EnSpm	14001691	14001942	1325	-	.	ID="RND-6_FAMILY-7144";Tend="1231";Tstart="965";shortTE="F";uid="8b1c6ce8-017d-4d70-b59c-8a80188d5809"
CAJEWF010000003.1	RepeatMasker	Unknown	29014477	29014835	712	-	.	ID="RND-6_FAMILY-31360";TEgroup="ctg_3%7CRND-6_FAMILY-31360%7C2";Tend="1059";Tstart="870";shortTE="F";uid="e0b77e51-eb82-4672-9775-5c0492b2cce6"
CAJEWF010000003.1	RepeatMasker	Unknown	4795887	4796152	1200	-	.	ID="RND-3_FAMILY-258";Tend="1074";Tstart="773";shortTE="F";uid="6f27b3d2-b954-4944-8ce7-ec3bd0be8501"
CAJEWF010000003.1	RepeatMasker	Unknown	24940326	24940514	1248	-	.	ID="RND-4_FAMILY-384";Tend="1028";Tstart="839";shortTE="F";uid="eb366b19-4c6a-4a60-bf4c-0c741e569b5a"
CAJEWF010000003.1	RepeatMasker	Unknown	6661728	6661976	1715	-	.	ID="RND-1_FAMILY-134";Tend="1188";Tstart="939";shortTE="F";uid="51ddd0d6-e9a7-4e17-a4aa-1d320867db8d"
CAJEWF010000003.1	RepeatMasker	RC/Helitron	3228082	3228885	3796	-	.	ID="RND-5_FAMILY-4101";Tend="1687";Tstart="331";shortTE="F";uid="c46f12bd-3cea-4931-a5ab-8028b6773409"
CAJEWF010000003.1	RepeatMasker	DNA/CMC	25121664	25121875	1548	-	.	ID="ENSPM-N2_BTA";Tend="212";Tstart="1";shortTE="F";uid="9894811f-058c-46f7-9555-25d8af8d4944"
CAJEWF010000003.1	RepeatMasker	DNA	31971504	31971614	546	-	.	ID="DNA-4_BTA";Tend="553";Tstart="443";shortTE="F";uid="5981918c-8ea5-4e33-89d0-57ef5337998b"
CAJEWF010000003.1	RepeatMasker	LTR/Gypsy	8237914	8238131	1842	-	.	ID="RND-6_FAMILY-4867";Tend="636";Tstart="418";shortTE="F";uid="46a008da-d9bf-4cda-b9d3-e704b264a093"
CAJEWF010000003.1	RepeatMasker	DNA/CMC-Chapaev-3	28503336	28503482	459	-	.	ID="RND-6_FAMILY-3220";Tend="7687";Tstart="7543";shortTE="F";uid="35598ea9-f123-4445-a3f4-717f163e4b96"
CAJEWF010000003.1	RepeatMasker	Unknown	33632220	33632344	594	-	.	ID="RND-4_FAMILY-29";Tend="1152";Tstart="1028";shortTE="F";uid="5208f36f-4892-4b65-9fda-e3355e699f35"
CAJEWF010000003.1	RepeatMasker	Unknown	31529710	31529862	805	-	.	ID="RND-4_FAMILY-243";Tend="1104";Tstart="953";shortTE="F";uid="dec26878-dea1-4484-8602-bdd2dbf2db51"
CAJEWF010000003.1	RepeatMasker	DNA/TcMar-Mariner	5046201	5047202	7842	-	.	ID="RND-1_FAMILY-416";Tend="1790";Tstart="792";shortTE="F";uid="9d048dec-684a-4c48-a31b-d6e73399d4cb"
CAJEWF010000003.1	RepeatMasker	DNA/CMC-EnSpm	14171530	14171943	3250	-	.	ID="ENSPM-N3_BTA";Tend="414";Tstart="1";shortTE="F";uid="5de71ae9-495a-48f8-8e8d-4833ffad50cf"
CAJEWF010000003.1	RepeatMasker	DNA/MULE-MuDR	33584642	33585005	2959	-	.	ID="RND-1_FAMILY-69";Tend="1319";Tstart="958";shortTE="F";uid="edced28c-287b-4411-9812-75df0ac050a4"
CAJEWF010000003.1	RepeatMasker	LTR/Gypsy	22616149	22616422	904	-	.	ID="RND-6_FAMILY-1646";Tend="937";Tstart="726";shortTE="F";uid="c11c5432-4902-4ab6-bdc0-3d91c96ca8f1"
CAJEWF010000003.1	RepeatMasker	Unknown	12992164	12992299	1043	-	.	ID="RND-1_FAMILY-27";Tend="1045";Tstart="910";shortTE="F";uid="fa77012a-b9b0-4acf-9ae1-cc8b5614d3a5"
CAJEWF010000003.1	RepeatMasker	DNA	2936072	2936348	2202	-	.	ID="RND-6_FAMILY-5735";Tend="1086";Tstart="809";shortTE="F";uid="07edfe74-cc13-45c2-8726-c35b25580783"
CAJEWF010000003.1	RepeatMasker	Unknown	13802304	13802548	1739	-	.	ID="RND-6_FAMILY-2266";Tend="1162";Tstart="920";shortTE="F";uid="e4704715-a176-43d5-84d0-4088fa3c0a86"
CAJEWF010000003.1	RepeatMasker	LINE/I	30110510	30110611	706	-	.	ID="RND-6_FAMILY-1786";Tend="1132";Tstart="1031";shortTE="F";uid="5e0d9a8b-e7d8-4f19-9ec9-117113e3e4ab"
CAJEWF010000003.1	RepeatMasker	Unknown	20693308	20693475	1001	-	.	ID="RND-4_FAMILY-384";Tend="1008";Tstart="841";shortTE="F";uid="3deb946d-c5fc-40be-ad12-38b6fbefd780"
CAJEWF010000003.1	RepeatMasker	DNA/CMC-Transib	3768204	3768368	1068	-	.	ID="RND-5_FAMILY-2303";Tend="929";Tstart="766";shortTE="F";uid="3f4415d1-e15d-482f-8f6f-36acdf97bf65"
CAJEWF010000003.1	RepeatMasker	Unknown	18895587	18895904	1021	-	.	ID="RND-3_FAMILY-763";Tend="1243";Tstart="915";shortTE="F";uid="d5f331d8-981d-46ae-b984-44d8cdc52d0c"
CAJEWF010000003.1	RepeatMasker	DNA/hAT-Tip100	24236583	24237382	6312	-	.	ID="RND-1_FAMILY-5";Tend="1663";Tstart="866";shortTE="F";uid="aeffe078-e355-4cb0-bc88-99cff81183db"
CAJEWF010000003.1	RepeatMasker	DNA/Kolobok	2104316	2104767	3557	-	.	ID="RND-6_FAMILY-5387";Tend="695";Tstart="250";shortTE="F";uid="3107d9cf-16dc-424b-aaad-be0438590fb4"
CAJEWF010000003.1	RepeatMasker	LTR/Gypsy	499486	499617	969	-	.	ID="RND-4_FAMILY-31";TEgroup="ctg_3%7CRND-4_FAMILY-31%7C1";Tend="1367";Tstart="447";shortTE="F";uid="09e9f65d-f99e-4115-985b-8d358947995c"
CAJEWF010000003.1	RepeatMasker	DNA	32686379	32686552	677	-	.	ID="RND-3_FAMILY-152";Tend="1575";Tstart="1408";shortTE="F";uid="339d95bb-39f7-40df-b5c2-4584a91c37df"
CAJEWF010000003.1	RepeatMasker	DNA/CMC	20314045	20314273	1691	-	.	ID="RND-5_FAMILY-957";Tend="1088";Tstart="858";shortTE="F";uid="7ed0aec2-fc5c-418d-bbed-3e7fb92999cd"
CAJEWF010000003.1	RepeatMasker	Unknown	13979849	13980318	3366	-	.	ID="RND-1_FAMILY-641";Tend="1394";Tstart="933";shortTE="F";uid="e99f5fe8-40d6-46c7-be73-d91db666855f"
CAJEWF010000003.1	RepeatMasker	RC/Helitron	29163257	29163420	844	-	.	ID="RND-6_FAMILY-894";Tend="1971";Tstart="1816";shortTE="F";uid="04f903e9-c837-4abc-9c76-f7ce1e6d269c"
CAJEWF010000003.1	RepeatMasker	DNA/CMC-Transib	15664842	15668015	23653	-	.	ID="rnd-6_family-1967";Tend="3486";Tstart="409";shortTE="F";uid="981765f0-53b8-4995-a116-e3a06dffea7b"
CAJEWF010000003.1	RepeatMasker	RC/Helitron	12904035	12904247	1345	-	.	ID="HELITRON-N3_BTA";Tend="212";Tstart="1";shortTE="F";uid="e05bc42f-ece4-4e02-a781-4fa2e54b186f"
CAJEWF010000003.1	RepeatMasker	Unknown	2675429	2675887	1410	-	.	ID="RND-6_FAMILY-7665";Tend="1210";Tstart="737";shortTE="F";uid="84e91b6d-0bd3-4f51-a716-26ccf049fdd3"
CAJEWF010000003.1	RepeatMasker	DNA/CMC-EnSpm	22223558	22224248	5670	-	.	ID="RND-6_FAMILY-4901";Tend="1588";Tstart="900";shortTE="F";uid="941cb746-acf5-4577-a864-c87dcc060c07"
CAJEWF010000003.1	RepeatMasker	LTR/Gypsy	22330777	22331039	1195	-	.	ID="RND-6_FAMILY-1646";Tend="1505";Tstart="1247";shortTE="F";uid="0e7b30ae-90b1-418f-93f2-3fc948d2e875"
CAJEWF010000003.1	RepeatMasker	RC/Helitron	30210450	30210842	1484	-	.	ID="RND-5_FAMILY-4101";Tend="1542";Tstart="1108";shortTE="F";uid="b5c9d6d1-62b5-4d95-85ec-242fdb48317d"
CAJEWF010000003.1	RepeatMasker	Unknown	33305709	33306519	5041	-	.	ID="RND-6_FAMILY-830";Tend="1579";Tstart="768";shortTE="F";uid="24b97a49-9dc3-41f2-8989-dadc5d9e8597"
CAJEWF010000003.1	RepeatMasker	DNA/Sola-2	17144287	17144786	3857	-	.	ID="rnd-6_family-4127";Tend="1159";Tstart="705";shortTE="F";uid="4503ed3c-f1d2-4957-84de-10b23d438495"
CAJEWF010000003.1	RepeatMasker	Unknown	4663237	4663513	2014	-	.	ID="RND-1_FAMILY-454";Tend="1525";Tstart="1249";shortTE="F";uid="f4338fea-e1ae-4778-a0dc-97c31c989315"
CAJEWF010000003.1	RepeatMasker	DNA/hAT-Tip100	1172830	1173594	4388	-	.	ID="HAT-N2_BTA";Tend="825";Tstart="52";shortTE="F";uid="d75bb9b4-ed82-4c8f-a135-1870b495edea"
CAJEWF010000003.1	RepeatMasker	LTR/Gypsy	9341925	9342125	647	-	.	ID="RND-6_FAMILY-1649";Tend="1137";Tstart="933";shortTE="F";uid="dac28abc-58bd-4940-a8bf-e260c09e5101"
CAJEWF010000003.1	RepeatMasker	Unknown	25159909	25160296	2484	-	.	ID="RND-6_FAMILY-5627";Tend="1257";Tstart="929";shortTE="F";uid="7003f015-9a37-409b-bfb6-a70bca435704"
CAJEWF010000003.1	RepeatMasker	Unknown	20716217	20716418	830	-	.	ID="RND-3_FAMILY-43";Tend="1208";Tstart="1010";shortTE="F";uid="740d9380-4e34-4746-a041-7df3c31700b5"
CAJEWF010000003.1	RepeatMasker	LINE/I	27592227	27592499	1399	-	.	ID="RND-6_FAMILY-27";Tend="1175";Tstart="928";shortTE="F";uid="88b8e695-7fc8-415a-b920-f7f6d57b7141"
CAJEWF010000003.1	RepeatMasker	Unknown	12413805	12413989	1501	-	.	ID="RND-6_FAMILY-12866";Tend="1199";Tstart="1012";shortTE="F";uid="d50efb27-91e9-4704-aef4-8390c7ec62e5"
CAJEWF010000003.1	RepeatMasker	DNA/CMC-EnSpm	33797850	33798016	1181	-	.	ID="RND-6_FAMILY-1912";Tend="1119";Tstart="953";shortTE="F";uid="49346fa5-72a0-4236-bf18-e9198949af16"
CAJEWF010000003.1	RepeatMasker	RC/Helitron	8545762	8545876	538	-	.	ID="HELITRON-1N1B_BTA";Tend="325";Tstart="218";shortTE="F";uid="3bc1e568-12d7-49ca-908b-82e7be6fc518"
CAJEWF010000003.1	RepeatMasker	DNA/CMC-EnSpm	22494268	22494372	659	-	.	ID="RND-6_FAMILY-1912";Tend="1102";Tstart="990";shortTE="F";uid="8a3ccba3-80f3-4a33-b276-e1c67f4650ad"
CAJEWF010000003.1	RepeatMasker	LTR/Gypsy	1741773	1742034	1710	-	.	ID="RND-5_FAMILY-1051";Tend="1188";Tstart="939";shortTE="F";uid="9948ca88-e5ce-42e4-a536-db353854979f"
CAJEWF010000003.1	RepeatMasker	Unknown	28098391	28098571	989	-	.	ID="RND-4_FAMILY-1179";Tend="1180";Tstart="996";shortTE="F";uid="9c0647cc-7f70-4c8e-beb4-b7b664950301"
CAJEWF010000003.1	RepeatMasker	DNA	24329611	24330114	4030	-	.	ID="DNA-1_BTA";Tend="504";Tstart="1";shortTE="F";uid="a1c16050-c57e-4e30-9d32-fd88be2101dc"
CAJEWF010000003.1	RepeatMasker	DNA/Crypton-V	32029336	32029438	471	-	.	ID="RND-1_FAMILY-962";Tend="960";Tstart="858";shortTE="F";uid="548c3554-741a-40c1-8acd-83c7c727ceb6"
CAJEWF010000003.1	RepeatMasker	DNA/CMC	32302073	32302283	1277	-	.	ID="RND-6_FAMILY-5287";Tend="1117";Tstart="904";shortTE="F";uid="f8196c90-493d-4ebf-ac3a-ead797d1e47f"
CAJEWF010000003.1	RepeatMasker	DNA/CMC-EnSpm	10559247	10559500	1458	-	.	ID="RND-6_FAMILY-1077";Tend="1170";Tstart="915";shortTE="F";uid="cf65c0f9-dead-4727-8417-35281e854af9"
CAJEWF010000003.1	RepeatMasker	DNA/CMC	11699945	11700055	567	-	.	ID="RND-6_FAMILY-5525";Tend="2673";Tstart="2566";shortTE="F";uid="a21db3ef-ac21-4c17-b241-672e4c8291b6"
CAJEWF010000003.1	RepeatMasker	DNA/hAT-Tip100	18772282	18772722	2827	-	.	ID="RND-5_FAMILY-1237";Tend="1254";Tstart="837";shortTE="F";uid="66a65847-8c54-454b-82e0-606bf21052be"
CAJEWF010000003.1	RepeatMasker	DNA	13644682	13644885	1199	-	.	ID="DNA-11_BTA";Tend="275";Tstart="73";shortTE="F";uid="094dcda4-50fa-4264-a0e0-b7e672504629"
CAJEWF010000003.1	RepeatMasker	Unknown	12770523	12770770	2051	-	.	ID="RND-6_FAMILY-8284";Tend="1213";Tstart="965";shortTE="F";uid="d07379cc-9bb7-44c4-9893-109fac5c4938"
CAJEWF010000003.1	RepeatMasker	DNA/PIF-Spy	23018172	23018732	3444	-	.	ID="RND-1_FAMILY-281";Tend="1554";Tstart="971";shortTE="F";uid="eb15c044-326a-4710-aeb3-b6ee4488fde6"
CAJEWF010000003.1	RepeatMasker	DNA	3036383	3036529	652	-	.	ID="DNA-9_BTA";Tend="147";Tstart="1";shortTE="F";uid="ef9f10b8-9391-4a28-bd40-d15c81913ba1"
CAJEWF010000003.1	RepeatMasker	RC/Helitron	23471632	23471890	1398	-	.	ID="RND-5_FAMILY-1779";Tend="1058";Tstart="814";shortTE="F";uid="139130bc-c352-4baa-a4d7-4d670b55edc7"
CAJEWF010000003.1	RepeatMasker	DNA	31518695	31518827	941	-	.	ID="RND-4_FAMILY-211";Tend="1082";Tstart="949";shortTE="F";uid="921db60a-c86f-40b2-abae-83e5b760e985"
CAJEWF010000003.1	RepeatMasker	LTR/Gypsy	21347390	21347496	404	-	.	ID="RND-5_FAMILY-56";Tend="1068";Tstart="965";shortTE="F";uid="3b6ac1e0-752f-44fa-a7d1-c8f3ae28b388"
CAJEWF010000003.1	RepeatMasker	Unknown	27877188	27877591	2323	-	.	ID="RND-6_FAMILY-1777";Tend="1269";Tstart="892";shortTE="F";uid="a3f0d801-eb03-4f77-ad75-3f98b844746b"
CAJEWF010000003.1	RepeatMasker	DNA/CMC	4561767	4562122	841	-	.	ID="rnd-1_family-652";Tend="411";Tstart="96";shortTE="F";uid="b9dfd2ea-71e9-4cc4-a7a4-88c07e2ecdc0"
CAJEWF010000003.1	RepeatMasker	DNA/Kolobok	21177446	21177898	3190	-	.	ID="RND-6_FAMILY-6547";Tend="1102";Tstart="655";shortTE="F";uid="89e4668c-9f5d-4c76-a407-823b8cdb7ac7"
CAJEWF010000003.1	RepeatMasker	LTR/Gypsy	1755346	1755832	1925	-	.	ID="RND-6_FAMILY-6215";Tend="1232";Tstart="976";shortTE="F";uid="2668c3d0-e458-44ca-98b1-e313ea16d6c9"
CAJEWF010000003.1	RepeatMasker	LTR/Gypsy	30295249	30295511	1581	-	.	ID="RND-3_FAMILY-25";Tend="1343";Tstart="1079";shortTE="F";uid="c314c5ca-41a9-42f2-aa72-fd661259c24c"
CAJEWF010000003.1	RepeatMasker	Unknown	16771707	16771990	636	-	.	ID="RND-6_FAMILY-1777";TEgroup="ctg_3%7CRND-6_FAMILY-1777%7C5";Tend="1275";Tstart="887";shortTE="F";uid="8d8442a6-efce-46d1-a8a2-a2a821f515b1"
CAJEWF010000003.1	RepeatMasker	LINE/R1	7674427	7674592	466	-	.	ID="RND-6_FAMILY-1164";Tend="1714";Tstart="1561";shortTE="F";uid="7ed26c13-45f8-456e-9af8-962ee88ccac5"
CAJEWF010000003.1	RepeatMasker	Unknown	3983205	3983511	1100	-	.	ID="RND-6_FAMILY-16091";Tend="1947";Tstart="1610";shortTE="F";uid="3c14762a-9bea-4417-9db4-eaf5f40e1d15"
CAJEWF010000003.1	RepeatMasker	DNA/Academ-1	24910320	24910673	2613	-	.	ID="RND-1_FAMILY-406";Tend="1319";Tstart="966";shortTE="F";uid="946d1821-6421-4ff4-9838-815e27ceef53"
CAJEWF010000003.1	RepeatMasker	Unknown	31055201	31055551	1551	-	.	ID="RND-1_FAMILY-335";Tend="1275";Tstart="896";shortTE="F";uid="36a6b01b-ff3a-49d9-9beb-7a07e978143c"
CAJEWF010000003.1	RepeatMasker	DNA/TcMar-Tc1	19644481	19645193	2982	-	.	ID="RND-1_FAMILY-152";Tend="1759";Tstart="1049";shortTE="F";uid="61b705f4-a0eb-4cf1-aa31-d3b7dfc96b1c"
CAJEWF010000003.1	RepeatMasker	Unknown	16535607	16536260	1679	-	.	ID="RND-1_FAMILY-438";TEgroup="ctg_3%7CRND-1_FAMILY-438%7C1";Tend="1747";Tstart="978";shortTE="F";uid="a9d5fbc0-47b7-4803-a77a-852159f03a72"
CAJEWF010000003.1	RepeatMasker	DNA/CMC-EnSpm	16421582	16421868	2362	-	.	ID="ENSPM-1_BTA";Tend="11296";Tstart="11010";shortTE="F";uid="6777e621-5bfc-4230-96e2-582d236ef253"
CAJEWF010000003.1	RepeatMasker	LINE/L2	4182510	4182693	777	-	.	ID="RND-1_FAMILY-164";Tend="1097";Tstart="913";shortTE="F";uid="a89f9193-808c-41ce-b01c-b4d4888143ac"
CAJEWF010000003.1	RepeatMasker	LTR/Gypsy	1914194	1914323	982	-	.	ID="RND-6_FAMILY-1646";Tend="1373";Tstart="1244";shortTE="F";uid="66b582fe-febe-4163-a646-166965efe55c"
CAJEWF010000003.1	RepeatMasker	LTR/Gypsy	30561089	30561353	1685	-	.	ID="RND-6_FAMILY-1646";Tend="1250";Tstart="987";shortTE="F";uid="9358ee58-fd14-4ea2-a6f6-a8653ffeb825"
CAJEWF010000003.1	RepeatMasker	DNA/hAT-Tip100	31121257	31121392	680	-	.	ID="RND-4_FAMILY-1987";Tend="1057";Tstart="922";shortTE="F";uid="7ec2f0fe-20c1-4ced-810c-52a31240a798"
CAJEWF010000003.1	RepeatMasker	DNA/CMC	12323921	12324178	1317	-	.	ID="RND-5_FAMILY-957";Tend="1087";Tstart="860";shortTE="F";uid="5b22720c-5fb5-4605-b204-84b419b4490b"
CAJEWF010000003.1	RepeatMasker	DNA/CMC	16640268	16640530	2191	-	.	ID="RND-5_FAMILY-844";Tend="1107";Tstart="846";shortTE="F";uid="dc24d1b3-c9b4-4263-94ab-1c7f9ce9cf8a"
CAJEWF010000003.1	RepeatMasker	DNA/CMC-EnSpm	741807	742167	2496	-	.	ID="ENSPM-N3_BTA";Tend="414";Tstart="1";shortTE="F";uid="53c608fc-c9f2-45fc-8564-5a8104fce492"
CAJEWF010000003.1	RepeatMasker	DNA	4454094	4454361	571	-	.	ID="DNA-5_BTA";Tend="255";Tstart="1";shortTE="F";uid="e56292ae-4da9-4108-b033-8a8bcb9bf806"
CAJEWF010000003.1	RepeatMasker	LTR/Gypsy	15077483	15077755	843	-	.	ID="RND-6_FAMILY-43";Tend="1174";Tstart="874";shortTE="F";uid="2c5ecbaf-5c99-4f76-9f19-f0a628edd268"
CAJEWF010000003.1	RepeatMasker	DNA/hAT?	24823567	24823832	1501	-	.	ID="HAT-N6_BTA";Tend="267";Tstart="1";shortTE="F";uid="25b92b40-34de-46e5-8d5e-2a7beb583513"
CAJEWF010000003.1	RepeatMasker	DNA/CMC-Chapaev-3	296584	296731	991	-	.	ID="RND-6_FAMILY-649";Tend="1911";Tstart="1765";shortTE="F";uid="26cd7daf-ae4e-4dd5-9aca-bfcf270347ae"
CAJEWF010000003.1	RepeatMasker	LTR/Gypsy	15941384	15941696	809	-	.	ID="RND-5_FAMILY-56";Tend="1777";Tstart="1467";shortTE="F";uid="1d617c5f-78b1-43d7-97f3-d029dff527e5"
CAJEWF010000003.1	RepeatMasker	LTR/Gypsy	15604898	15605354	1482	-	.	ID="RND-3_FAMILY-443";Tend="1297";Tstart="839";shortTE="F";uid="fc514c95-1981-4b6d-aad5-026b5d1c8d77"
CAJEWF010000003.1	RepeatMasker	Unknown	16759133	16759284	631	-	.	ID="RND-6_FAMILY-2397";Tend="1531";Tstart="1388";shortTE="F";uid="1c915d76-5293-461a-9fa5-b8694f57c7e8"
CAJEWF010000003.1	RepeatMasker	DNA	27518302	27518403	488	-	.	ID="RND-1_FAMILY-110";Tend="1395";Tstart="1291";shortTE="F";uid="24c5dbfe-6733-4351-a45f-fa8d7c01fb45"
CAJEWF010000003.1	RepeatMasker	DNA/hAT-Tip100	655602	656511	7511	-	.	ID="RND-1_FAMILY-49";Tend="1864";Tstart="914";shortTE="F";uid="08119433-a05a-4260-96fc-8dacc133c5b7"
CAJEWF010000003.1	RepeatMasker	LINE/Penelope	8362075	8362224	1096	-	.	ID="RND-5_FAMILY-659";Tend="1285";Tstart="1139";shortTE="F";uid="8c6d8d6d-ab3b-46c2-9d02-d08673890b05"
CAJEWF010000003.1	RepeatMasker	LTR/Gypsy	19973637	19973851	685	-	.	ID="RND-6_FAMILY-1649";Tend="1250";Tstart="992";shortTE="F";uid="05cd97b9-dc7f-4fa8-98f5-63173065cbbb"
CAJEWF010000003.1	RepeatMasker	Unknown	14298760	14298928	1316	-	.	ID="RND-2_FAMILY-63";Tend="1032";Tstart="863";shortTE="F";uid="f23b9ae0-9a24-4e06-ae00-9c4cfbff2e90"
CAJEWF010000003.1	RepeatMasker	Unknown	16015733	16015882	867	-	.	ID="RND-1_FAMILY-37";Tend="1047";Tstart="897";shortTE="F";uid="4894f985-6be2-4f0c-9691-255cbcb33b22"
CAJEWF010000003.1	RepeatMasker	DNA	20731155	20731316	984	-	.	ID="rnd-6_family-11069";Tend="1028";Tstart="891";shortTE="F";uid="248c776e-1695-4bf7-b0cb-9dc4ae900e9a"
CAJEWF010000003.1	RepeatMasker	DNA/CMC-EnSpm	26196282	26196383	453	-	.	ID="RND-5_FAMILY-1821";Tend="1197";Tstart="1093";shortTE="F";uid="d7091db2-cfd8-488d-92a8-845783d24f96"
CAJEWF010000003.1	RepeatMasker	DNA/CMC-EnSpm	17897056	17897314	1350	-	.	ID="RND-6_FAMILY-1077";Tend="1172";Tstart="915";shortTE="F";uid="e8f71d60-3fd1-47c2-9a98-d454fd16f1f9"
CAJEWF010000003.1	RepeatMasker	DNA	27524074	27524231	849	-	.	ID="RND-5_FAMILY-852";Tend="1385";Tstart="1222";shortTE="F";uid="257a26a5-30b5-4f95-bdc4-0b84ea66be16"
CAJEWF010000003.1	RepeatMasker	Unknown	21622803	21623099	1067	-	.	ID="RND-1_FAMILY-202";Tend="1207";Tstart="916";shortTE="F";uid="d10860f1-4cb9-4b15-8151-ffd2bc31bd6c"
CAJEWF010000003.1	RepeatMasker	LTR/Gypsy	23659868	23659970	638	-	.	ID="RND-5_FAMILY-1051";Tend="1177";Tstart="1075";shortTE="F";uid="0fd8549b-4d29-4502-af97-e69360552a73"
CAJEWF010000003.1	RepeatMasker	Unknown	9947785	9948180	1148	-	.	ID="RND-6_FAMILY-2688";Tend="1356";Tstart="943";shortTE="F";uid="2c1e2781-7494-4596-b66b-990d6b738971"
CAJEWF010000003.1	RepeatMasker	Unknown	10901960	10902123	1484	-	.	ID="RND-5_FAMILY-652";Tend="1088";Tstart="925";shortTE="F";uid="d2341b23-5292-4b77-937f-5fdafcba81bb"
CAJEWF010000003.1	RepeatMasker	DNA	7606003	7606411	1094	-	.	ID="RND-1_FAMILY-450";Tend="344";Tstart="65";shortTE="F";uid="5115a1e3-a263-4ab2-a8ac-b11999f8a1c8"
CAJEWF010000003.1	RepeatMasker	DNA	20606221	20606440	1484	-	.	ID="DNA-10_BTA";Tend="225";Tstart="1";shortTE="F";uid="cf542947-9510-4389-af8c-6e4a8fe92fbc"
CAJEWF010000003.1	RepeatMasker	DNA/PIF-Spy	21091145	21091298	1058	-	.	ID="rnd-6_family-1773";Tend="355";Tstart="221";shortTE="F";uid="d980e770-6c2b-40f5-a503-6203fa2ce3c8"
CAJEWF010000003.1	RepeatMasker	DNA	17660239	17661882	3119	-	.	ID="RND-6_FAMILY-3221";TEgroup="ctg_3%7CRND-6_FAMILY-3221%7C3";Tend="5930";Tstart="4055";shortTE="F";uid="0d002073-e4dc-4b37-8613-63814527de87"
CAJEWF010000003.1	RepeatMasker	Unknown	16719293	16719435	444	-	.	ID="RND-1_FAMILY-27";Tend="1058";Tstart="915";shortTE="F";uid="d7e5d93b-f2a1-423d-8ee7-d30bcf5a22b2"
CAJEWF010000003.1	RepeatMasker	Unknown	24450873	24451082	931	-	.	ID="RND-6_FAMILY-7494";Tend="889";Tstart="673";shortTE="F";uid="c6b47e5d-0ca1-4608-a152-fca7682ceff6"
CAJEWF010000003.1	RepeatMasker	DNA	2924367	2925502	10422	-	.	ID="RND-1_FAMILY-380";Tend="1971";Tstart="836";shortTE="F";uid="f245daa1-802d-4f2e-a7af-3fe9b246323d"
CAJEWF010000003.1	RepeatMasker	DNA	13182284	13182553	2269	-	.	ID="RND-5_FAMILY-852";Tend="1399";Tstart="1130";shortTE="F";uid="7d4c4482-4c6d-4129-9fb1-6a7b277adf50"
CAJEWF010000003.1	RepeatMasker	Unknown	5871094	5871792	2342	-	.	ID="RND-6_FAMILY-5540";Tend="1369";Tstart="654";shortTE="F";uid="43de80eb-2673-42be-8594-f2657753ce35"
CAJEWF010000003.1	RepeatMasker	Unknown	13152888	13153131	962	-	.	ID="RND-6_FAMILY-1777";Tend="1177";Tstart="886";shortTE="F";uid="3a59f390-25d4-4a91-9e2a-258fec50ea99"
CAJEWF010000003.1	RepeatMasker	Unknown	10659873	10660377	3457	-	.	ID="RND-1_FAMILY-842";Tend="1441";Tstart="940";shortTE="F";uid="b78b56c3-0daa-4418-971e-df8bceb9b00f"
CAJEWF010000003.1	RepeatMasker	DNA/hAT?	21019382	21019693	2470	-	.	ID="HAT-N6_BTA";Tend="311";Tstart="1";shortTE="F";uid="56534e4c-13c8-4318-8a96-b75bb335646e"
CAJEWF010000003.1	RepeatMasker	DNA/hAT-Tip100	28517538	28518369	6537	-	.	ID="HAT-N7_BTA";Tend="1516";Tstart="691";shortTE="F";uid="097df861-c9fa-4806-b259-c64f1df7c54d"
CAJEWF010000003.1	RepeatMasker	DNA/hAT?	19598682	19599368	3154	-	.	ID="RND-4_FAMILY-1444";Tend="1095";Tstart="494";shortTE="F";uid="66f887b1-72b4-4209-a4b3-25186583b503"
CAJEWF010000003.1	RepeatMasker	Unknown	12427795	12428095	458	-	.	ID="RND-6_FAMILY-2330";Tend="381";Tstart="83";shortTE="F";uid="e57a9d0c-9fc4-45da-b52d-d606d31e3969"
CAJEWF010000003.1	RepeatMasker	DNA/CMC-Transib	25749367	25749547	1064	-	.	ID="RND-5_FAMILY-2303";Tend="931";Tstart="749";shortTE="F";uid="dd7d69ce-15d0-48ab-8eb2-19eedb460b52"
CAJEWF010000003.1	RepeatMasker	DNA	14168341	14168845	3810	-	.	ID="DNA-1_BTA";Tend="504";Tstart="1";shortTE="F";uid="8bd82588-9ad9-4050-8b48-53ac244b9160"
CAJEWF010000003.1	RepeatMasker	Unknown	33501796	33501910	470	-	.	ID="RND-1_FAMILY-36";Tend="1100";Tstart="985";shortTE="F";uid="7032b93f-9851-4083-9cb5-3ab975c2dedf"
CAJEWF010000003.1	RepeatMasker	Unknown	7797122	7797510	3258	-	.	ID="RND-1_FAMILY-76";Tend="1248";Tstart="860";shortTE="F";uid="9c9fb5a7-0a59-420a-8640-4bf4ab776ff5"
CAJEWF010000003.1	RepeatMasker	DNA/PIF-Spy	31451633	31451780	499	-	.	ID="RND-6_FAMILY-1161";Tend="7724";Tstart="7591";shortTE="F";uid="7f285916-c181-460a-add8-7277dd66c1f6"
CAJEWF010000003.1	RepeatMasker	DNA/Sola-2	1859197	1861592	21793	-	.	ID="RND-1_FAMILY-499";Tend="3117";Tstart="730";shortTE="F";uid="84f34503-e85d-45df-8d4a-062c9c157924"
CAJEWF010000003.1	RepeatMasker	Unknown	602754	602901	1051	-	.	ID="RND-1_FAMILY-27";Tend="1053";Tstart="906";shortTE="F";uid="fca95023-cc55-4d63-8d94-0ad2a992ed17"
CAJEWF010000003.1	RepeatMasker	LINE/RTE-BovB	19247236	19247338	694	-	.	ID="RND-1_FAMILY-596";Tend="4019";Tstart="3917";shortTE="F";uid="960ac738-5122-4ab2-bfcd-649918ff0eb7"
CAJEWF010000003.1	RepeatMasker	DNA	5968078	5968581	3997	-	.	ID="DNA-1_BTA";Tend="504";Tstart="1";shortTE="F";uid="2198db95-51fd-4a67-b542-d8527412c2d7"
CAJEWF010000003.1	RepeatMasker	DNA	9093124	9093227	2192	-	.	ID="RND-5_FAMILY-1025";Tend="5945";Tstart="5334";shortTE="F";uid="64696d86-d2c8-4715-bfba-d0cbf9dac430"
CAJEWF010000003.1	RepeatMasker	DNA	33617280	33617791	3650	-	.	ID="DNA-1_BTA";Tend="504";Tstart="1";shortTE="F";uid="be0996da-54a9-44a5-9d47-c3ab12e9ab4f"
CAJEWF010000003.1	RepeatMasker	DNA	19657517	19657701	776	-	.	ID="RND-5_FAMILY-149";Tend="1200";Tstart="1027";shortTE="F";uid="96148dc8-ce96-4646-af87-d936565a7d1e"
CAJEWF010000003.1	RepeatMasker	Unknown	25691472	25691747	2000	-	.	ID="RND-6_FAMILY-694";Tend="1210";Tstart="928";shortTE="F";uid="ef51267e-881f-4c82-9a8e-67e6adf4b45e"
CAJEWF010000003.1	RepeatMasker	Unknown	13918858	13919119	1195	-	.	ID="RND-1_FAMILY-36";Tend="1209";Tstart="952";shortTE="F";uid="b160460a-a34f-48cd-a763-9cdad5469539"
CAJEWF010000003.1	RepeatMasker	RC/Helitron	24713598	24713717	749	-	.	ID="RND-1_FAMILY-827";Tend="810";Tstart="693";shortTE="F";uid="f80480e6-f5ce-4580-9d93-c833cd13df4f"
CAJEWF010000003.1	RepeatMasker	RC/Helitron	20028639	20028800	595	-	.	ID="RND-1_FAMILY-463";Tend="1350";Tstart="1180";shortTE="F";uid="277c29f4-f1bd-422f-bc15-872216cdfe56"
CAJEWF010000003.1	RepeatMasker	DNA	869631	869984	1028	-	.	ID="RND-5_FAMILY-1623";Tend="986";Tstart="647";shortTE="F";uid="87a11107-73ca-4150-8921-ccb0aba5dae7"
CAJEWF010000003.1	RepeatMasker	DNA	14927987	14928222	1447	-	.	ID="DNA-5_BTA";Tend="255";Tstart="20";shortTE="F";uid="021af359-8f1c-4c70-b2cd-2b265e87db88"
CAJEWF010000003.1	RepeatMasker	LTR/Gypsy	9920485	9920763	1787	-	.	ID="RND-6_FAMILY-1649";Tend="1404";Tstart="1125";shortTE="F";uid="75196260-92b4-4fbd-ba19-36ba611ab86f"
CAJEWF010000003.1	RepeatMasker	DNA	5004632	5004811	641	-	.	ID="RND-5_FAMILY-971";Tend="1133";Tstart="951";shortTE="F";uid="7ca692ef-c2a2-4e3c-9788-f23ee0b34281"
CAJEWF010000003.1	RepeatMasker	LTR/Gypsy	979872	980169	1519	-	.	ID="RND-6_FAMILY-1649";Tend="1441";Tstart="1146";shortTE="F";uid="795408b6-8b6e-4286-ab73-662c662bcf5f"
CAJEWF010000003.1	RepeatMasker	Unknown	19402181	19402387	588	-	.	ID="RND-5_FAMILY-1636";Tend="1114";Tstart="916";shortTE="F";uid="6fe056da-fedd-4ba9-baa0-e8f4ea78b7a4"
CAJEWF010000003.1	RepeatMasker	DNA/Kolobok	5392607	5392889	1744	-	.	ID="RND-6_FAMILY-2985";Tend="5050";Tstart="4764";shortTE="F";uid="d60cef02-9f92-4d66-86fd-5b16b97942a0"
CAJEWF010000003.1	RepeatMasker	LTR/Gypsy	18346314	18346571	1602	-	.	ID="RND-5_FAMILY-1051";Tend="1190";Tstart="932";shortTE="F";uid="3fa65380-00e0-4b2c-a985-5d417a4dcd80"
CAJEWF010000003.1	RepeatMasker	DNA/Kolobok	24425900	24426146	1873	-	.	ID="RND-6_FAMILY-4419";Tend="1147";Tstart="900";shortTE="F";uid="feb0db28-283b-42b3-99b2-6e9fa21616af"
CAJEWF010000003.1	RepeatMasker	DNA/CMC-EnSpm	4081642	4082056	3221	-	.	ID="ENSPM-N3_BTA";Tend="414";Tstart="1";shortTE="F";uid="895e04f8-4e4c-4cdf-8da7-596ddad504a7"
CAJEWF010000003.1	RepeatMasker	DNA/Kolobok	26613006	26613416	2983	-	.	ID="RND-1_FAMILY-127";Tend="1382";Tstart="964";shortTE="F";uid="4a9daf10-c15a-4666-8df4-3ec0afa9e163"
CAJEWF010000003.1	RepeatMasker	DNA	31260064	31260167	424	-	.	ID="RND-6_FAMILY-2075";Tend="1381";Tstart="1275";shortTE="F";uid="e6ae621e-53d3-49ba-a320-0938035304a5"
CAJEWF010000003.1	RepeatMasker	LTR/Gypsy	26785415	26785684	1840	-	.	ID="RND-6_FAMILY-1649";Tend="1409";Tstart="1145";shortTE="F";uid="0298a02d-9077-4449-ba45-da87d6936b63"
CAJEWF010000003.1	RepeatMasker	DNA/hAT-Tip100	11483880	11484136	1200	-	.	ID="RND-5_FAMILY-3523";Tend="924";Tstart="669";shortTE="F";uid="9a8a6064-2594-4c1e-8f1f-b266f45af416"
CAJEWF010000003.1	RepeatMasker	DNA	2474034	2474182	778	-	.	ID="rnd-6_family-11069";Tend="1031";Tstart="932";shortTE="F";uid="09e62e4c-7650-4a5c-98c0-c12fc628538d"
CAJEWF010000003.1	RepeatMasker	DNA/CMC	9145261	9145515	1379	-	.	ID="RND-1_FAMILY-116";Tend="2547";Tstart="2294";shortTE="F";uid="d61c6d2d-5d72-416a-a3d2-dfabe7a63fae"
CAJEWF010000003.1	RepeatMasker	DNA	4427807	4428353	4323	-	.	ID="RND-1_FAMILY-598";Tend="1423";Tstart="855";shortTE="F";uid="4954bae4-664b-4d16-9e0e-465a6b59ebb9"
CAJEWF010000003.1	RepeatMasker	Unknown	10353637	10354041	549	-	.	ID="RND-6_FAMILY-1734";TEgroup="ctg_3%7CRND-6_FAMILY-1734%7C3";Tend="1170";Tstart="929";shortTE="F";uid="820c7c64-be01-43ba-8332-19b45150c050"
CAJEWF010000003.1	RepeatMasker	DNA/Sola-2	27110840	27111043	822	-	.	ID="RND-6_FAMILY-7761";Tend="5401";Tstart="5197";shortTE="F";uid="e8e383db-dedd-45ac-8b21-4430b28fb84c"
CAJEWF010000003.1	RepeatMasker	DNA/hAT-Tip100	546722	547031	2761	-	.	ID="hat-n2_bta";Tend="825";Tstart="422";shortTE="F";uid="411f0d62-6178-479c-92ac-16243e25e325"
CAJEWF010000003.1	RepeatMasker	Unknown	30447749	30448328	4519	-	.	ID="RND-1_FAMILY-109";Tend="1394";Tstart="813";shortTE="F";uid="fa1d8084-4e4c-4ef0-8e52-414b9389d851"
CAJEWF010000003.1	RepeatMasker	DNA	12317181	12317313	567	-	.	ID="RND-2_FAMILY-6";Tend="1097";Tstart="965";shortTE="F";uid="0da5fe52-f493-4b4e-bb2e-32ababfb155e"
CAJEWF010000003.1	RepeatMasker	DNA	25351861	25352024	838	-	.	ID="DNA-11_BTA";Tend="429";Tstart="265";shortTE="F";uid="8b681c95-8d08-4425-bf9b-531406ff01d7"
CAJEWF010000003.1	RepeatMasker	Unknown	26738104	26738215	672	-	.	ID="RND-4_FAMILY-315";Tend="1268";Tstart="1158";shortTE="F";uid="a55e1042-5476-4736-92c2-ab5a6cee8295"
CAJEWF010000003.1	RepeatMasker	DNA	19046710	19046886	512	-	.	ID="DNA-11_BTA";Tend="281";Tstart="72";shortTE="F";uid="80e05268-801e-4d25-b616-b101f9a02405"
CAJEWF010000003.1	RepeatMasker	Unknown	17728396	17728539	740	-	.	ID="RND-1_FAMILY-677";Tend="1288";Tstart="1145";shortTE="F";uid="fd3aa6ad-5bce-409c-8078-d5f05857ed39"
CAJEWF010000003.1	RepeatMasker	DNA	6987618	6987745	758	-	.	ID="RND-6_FAMILY-4789";Tend="1099";Tstart="968";shortTE="F";uid="252ac2f1-08c0-4895-bd67-28b04a37a57c"
CAJEWF010000003.1	RepeatMasker	LTR/Gypsy	8532878	8533179	1234	-	.	ID="RND-3_FAMILY-25";Tend="1341";Tstart="751";shortTE="F";uid="8bc452d1-3812-4d39-a514-cffaf0f55179"
CAJEWF010000003.1	RepeatMasker	Unknown	22027268	22028469	3076	-	.	ID="RND-6_FAMILY-8144";TEgroup="ctg_3%7CRND-6_FAMILY-8144%7C1";Tend="1714";Tstart="432";shortTE="F";uid="9feabfb9-f09f-407e-a1b3-0e9168bb163c"
CAJEWF010000003.1	RepeatMasker	DNA/TcMar-Tc4	15253357	15253643	1248	-	.	ID="RND-5_FAMILY-1894";Tend="1224";Tstart="940";shortTE="F";uid="4b0e1459-709e-4ba4-a9e4-175ee53bb263"
CAJEWF010000003.1	RepeatMasker	DNA/CMC-EnSpm	25803657	25803919	1855	-	.	ID="RND-1_FAMILY-56";Tend="1158";Tstart="896";shortTE="F";uid="ae605c3e-957b-4f53-a7c2-b251b825a9c2"
CAJEWF010000003.1	RepeatMasker	Unknown	22630780	22630967	1434	-	.	ID="RND-5_FAMILY-652";Tend="1088";Tstart="922";shortTE="F";uid="31628698-bdb6-487b-888f-0f9ed423113b"
CAJEWF010000003.1	RepeatMasker	RC/Helitron	28613619	28613868	1009	-	.	ID="RND-4_FAMILY-971";Tend="1227";Tstart="974";shortTE="F";uid="33121b3e-4731-4470-9f90-feedf32e075d"
CAJEWF010000003.1	RepeatMasker	Unknown	27612572	27612809	1274	-	.	ID="RND-1_FAMILY-36";Tend="1203";Tstart="968";shortTE="F";uid="1671555f-91ec-47dc-9c4f-3b00b02c2eb6"
CAJEWF010000003.1	RepeatMasker	Unknown	32276869	32277019	442	-	.	ID="RND-5_FAMILY-1518";Tend="1125";Tstart="982";shortTE="F";uid="1d1a1196-ca79-4ab8-ba7a-531686ab6a47"
CAJEWF010000003.1	RepeatMasker	DNA/hAT-hAT5	2641552	2641668	651	-	.	ID="RND-5_FAMILY-1384";Tend="1178";Tstart="1061";shortTE="F";uid="80b71a8f-7725-43c0-a5c6-71a4ef0b17f0"
CAJEWF010000003.1	RepeatMasker	DNA	7319478	7319660	780	-	.	ID="dna4-17b_bta";Tend="260";Tstart="1";shortTE="F";uid="6bd4f002-ef46-474f-89fb-59db33895b2a"
CAJEWF010000003.1	RepeatMasker	DNA/CMC-EnSpm	33572484	33572606	671	-	.	ID="RND-6_FAMILY-6392";Tend="825";Tstart="703";shortTE="F";uid="43cb8206-4f6f-4aa7-ba26-ee0f6aba2c13"
CAJEWF010000003.1	RepeatMasker	DNA	32718171	32719364	10030	-	.	ID="RND-1_FAMILY-535";Tend="2003";Tstart="798";shortTE="F";uid="5975db32-ff57-42ed-896a-3970e3a2a7ae"
CAJEWF010000003.1	RepeatMasker	Unknown	14088398	14088512	562	-	.	ID="RND-1_FAMILY-40";Tend="1072";Tstart="966";shortTE="F";uid="4810c90f-c06c-470f-9c9c-6d257fb24787"
CAJEWF010000003.1	RepeatMasker	DNA/CMC-EnSpm	19740726	19740923	975	-	.	ID="RND-6_FAMILY-7144";Tend="1229";Tstart="1031";shortTE="F";uid="8a263389-27ce-4867-8a81-666c146c967c"
CAJEWF010000003.1	RepeatMasker	Unknown	12952115	12952367	1643	-	.	ID="RND-3_FAMILY-154";Tend="1204";Tstart="952";shortTE="F";uid="e1469212-3861-4517-adc7-45ca8a0c87fc"
CAJEWF010000003.1	RepeatMasker	DNA	19862003	19862368	3083	-	.	ID="RND-5_FAMILY-149";Tend="1356";Tstart="991";shortTE="F";uid="3a2c70c5-3363-4dd1-ba66-69be7228d641"
CAJEWF010000003.1	RepeatMasker	DNA/CMC-EnSpm	28738451	28738869	3480	-	.	ID="ENSPM-N3_BTA";Tend="414";Tstart="1";shortTE="F";uid="65be1356-4dd1-400a-8bea-058bb64f6a03"
CAJEWF010000003.1	RepeatMasker	DNA/CMC-Chapaev-3	28004517	28004675	933	-	.	ID="RND-6_FAMILY-649";Tend="1920";Tstart="1762";shortTE="F";uid="1a18962e-9e25-4286-a678-ff49c0b691e3"
CAJEWF010000003.1	RepeatMasker	Unknown	31057345	31057506	870	-	.	ID="RND-6_FAMILY-6524";Tend="1453";Tstart="1301";shortTE="F";uid="fc617571-db0f-452e-8e2b-ace89d5106dd"
CAJEWF010000003.1	RepeatMasker	Unknown	22642832	22643122	919	-	.	ID="RND-6_FAMILY-1777";Tend="1283";Tstart="886";shortTE="F";uid="c9b4b71a-25e1-4512-b6c6-651fd9ba6099"
CAJEWF010000003.1	RepeatMasker	Unknown	21920284	21920490	508	-	.	ID="RND-5_FAMILY-4439";Tend="511";Tstart="303";shortTE="F";uid="fbdff066-aab8-454c-869d-1b222bf474c4"
CAJEWF010000003.1	RepeatMasker	DNA/hAT-Tip100	28630834	28631092	711	-	.	ID="RND-5_FAMILY-926";Tend="1634";Tstart="1380";shortTE="F";uid="9c1dbfe3-2e9d-47b5-a923-262a3149eb6f"
CAJEWF010000003.1	RepeatMasker	DNA/hAT-Tip100	13853396	13853513	402	-	.	ID="RND-5_FAMILY-3189";Tend="1674";Tstart="1543";shortTE="F";uid="2138f746-3712-4b36-8de1-fee48b5e0955"
CAJEWF010000003.1	RepeatMasker	LTR/Gypsy	24567676	24567999	933	-	.	ID="RND-5_FAMILY-56";Tend="1077";Tstart="788";shortTE="F";uid="a311cf5c-6997-419c-b41f-56c27ba3e6b9"
CAJEWF010000003.1	RepeatMasker	Unknown	31244727	31245052	2612	-	.	ID="RND-1_FAMILY-585";Tend="1299";Tstart="973";shortTE="F";uid="0bb789cc-a4b1-4822-a107-ca5fda83c8af"
CAJEWF010000003.1	RepeatMasker	Unknown	6702830	6703015	787	-	.	ID="RND-6_FAMILY-1734";Tend="1167";Tstart="963";shortTE="F";uid="78f525c1-d664-45d9-9ccc-d8fa4fc54a26"
CAJEWF010000003.1	RepeatMasker	Unknown	7340417	7340695	2362	-	.	ID="RND-4_FAMILY-60";Tend="1164";Tstart="886";shortTE="F";uid="aa5ecd7e-8893-4f72-aeb7-396dc415eca6"
CAJEWF010000003.1	RepeatMasker	Unknown	27982698	27982951	1407	-	.	ID="RND-1_FAMILY-36";Tend="1206";Tstart="954";shortTE="F";uid="6a2b276c-310a-4ed6-b8f6-a50d2b9836df"
CAJEWF010000003.1	RepeatMasker	DNA/PIF-Harbinger	21727642	21727888	1744	-	.	ID="RND-4_FAMILY-1090";Tend="1193";Tstart="950";shortTE="F";uid="f03d4575-354a-4fc0-8540-1505969fe0fb"
CAJEWF010000003.1	RepeatMasker	DNA/CMC-EnSpm	12329587	12329923	2426	-	.	ID="ENSPM-N3_BTA";Tend="356";Tstart="1";shortTE="F";uid="b76fbb5c-2799-43cc-bc00-6e69a54b14af"
CAJEWF010000003.1	RepeatMasker	LTR/Gypsy	768809	769106	1768	-	.	ID="RND-6_FAMILY-4518";Tend="1136";Tstart="874";shortTE="F";uid="4d375d78-fdcc-4bdb-8a0a-acbb8148b84d"
CAJEWF010000003.1	RepeatMasker	Unknown	10409558	10409859	2345	-	.	ID="RND-6_FAMILY-595";Tend="1136";Tstart="835";shortTE="F";uid="a21e0bbc-e511-4a4e-adc5-e6975d96ca92"
CAJEWF010000003.1	RepeatMasker	DNA	10301864	10302367	3449	-	.	ID="DNA-1_BTA";Tend="504";Tstart="1";shortTE="F";uid="0879b754-08ad-42f6-80cc-37ea78fd7d5d"
CAJEWF010000003.1	RepeatMasker	DNA/CMC-EnSpm	1651540	1651792	1142	-	.	ID="RND-6_FAMILY-7144";Tend="1227";Tstart="961";shortTE="F";uid="eb880fcd-c4b7-4037-aaa5-0e07b7e3d6c6"
CAJEWF010000003.1	RepeatMasker	DNA/PIF-Spy	1464560	1464786	990	-	.	ID="RND-6_FAMILY-1161";Tend="7252";Tstart="7051";shortTE="F";uid="22c05150-a766-4191-ac40-12220b1d9632"
CAJEWF010000003.1	RepeatMasker	DNA/CMC	13760328	13760548	1755	-	.	ID="ENSPM-N1_BTA";Tend="222";Tstart="1";shortTE="F";uid="77ad4bdc-b775-43ee-b4eb-69f115d360cf"
CAJEWF010000003.1	RepeatMasker	Unknown	27444958	27445344	796	-	.	ID="RND-1_FAMILY-502";Tend="1162";Tstart="861";shortTE="F";uid="6d8526fd-1273-49a8-950c-3cba625ed38d"
CAJEWF010000003.1	RepeatMasker	Unknown	17435178	17435524	2778	-	.	ID="RND-6_FAMILY-1247";Tend="1295";Tstart="949";shortTE="F";uid="17d86fc0-f664-469f-b5c5-cec3e11f1ffe"
CAJEWF010000003.1	RepeatMasker	LTR/Gypsy	8222212	8222429	1842	-	.	ID="RND-6_FAMILY-4867";Tend="636";Tstart="418";shortTE="F";uid="a812e9c9-0097-44a4-8217-5b6de370f6e2"
CAJEWF010000003.1	RepeatMasker	Unknown	5922024	5922246	1012	-	.	ID="RND-5_FAMILY-734";Tend="1225";Tstart="1002";shortTE="F";uid="9a8e7808-ac9f-43d8-8bec-4e72b3e4ab05"
CAJEWF010000003.1	RepeatMasker	DNA	9227976	9228325	2762	-	.	ID="DNA-1_BTA";Tend="353";Tstart="3";shortTE="F";uid="213812ec-1d62-4a25-ae2f-02303b1eb4f3"
CAJEWF010000003.1	RepeatMasker	Unknown	17763740	17763875	838	-	.	ID="RND-6_FAMILY-5162";Tend="4196";Tstart="4064";shortTE="F";uid="70fc3022-b23a-4e69-8f44-bfa1cad3c5c0"
CAJEWF010000003.1	RepeatMasker	DNA	22866455	22866565	436	-	.	ID="RND-5_FAMILY-4858";Tend="2508";Tstart="2389";shortTE="F";uid="e0c9c023-0ea3-4f84-b330-21f667cadba6"
CAJEWF010000003.1	RepeatMasker	LTR/Gypsy	25779844	25780113	1815	-	.	ID="RND-3_FAMILY-29";Tend="1084";Tstart="816";shortTE="F";uid="72de7183-99f1-487c-94d2-3bf2f2ad23df"
CAJEWF010000003.1	RepeatMasker	DNA	18518990	18519152	895	-	.	ID="DNA-11_BTA";Tend="166";Tstart="3";shortTE="F";uid="22b8f027-2273-45cd-aa40-22fe2ae70215"
CAJEWF010000003.1	RepeatMasker	DNA/CMC-EnSpm	21391216	21391339	669	-	.	ID="RND-6_FAMILY-6392";Tend="823";Tstart="700";shortTE="F";uid="43b59f1b-82a1-44a4-a3c6-57b6b4a996e7"
CAJEWF010000003.1	RepeatMasker	LTR/Gypsy	365392	365648	1683	-	.	ID="RND-3_FAMILY-29";Tend="1335";Tstart="1079";shortTE="F";uid="17661eee-a96b-4665-9786-154c60678e76"
CAJEWF010000003.1	RepeatMasker	DNA/Kolobok	15999481	15999605	746	-	.	ID="KOLOBOK-N2_BTA";Tend="442";Tstart="316";shortTE="F";uid="5101b382-d1f8-425c-a19d-b0728cea786b"
CAJEWF010000003.1	RepeatMasker	LINE/L2	2828429	2828687	2119	-	.	ID="RND-1_FAMILY-164";Tend="1176";Tstart="917";shortTE="F";uid="92c55a73-ffa0-43c3-8980-2268984dbbe6"
CAJEWF010000003.1	RepeatMasker	DNA/CMC-EnSpm	8890198	8890448	981	-	.	ID="RND-6_FAMILY-1077";Tend="1168";Tstart="914";shortTE="F";uid="1a11a306-5a8a-4221-b439-40b711437419"
CAJEWF010000003.1	RepeatMasker	Unknown	26771180	26771488	2133	-	.	ID="RND-6_FAMILY-1752";Tend="1275";Tstart="968";shortTE="F";uid="9913717f-dad6-42d5-a6f3-6676425cb918"
CAJEWF010000003.1	RepeatMasker	DNA	19659913	19660286	2918	-	.	ID="RND-5_FAMILY-149";Tend="1363";Tstart="992";shortTE="F";uid="0293ea83-929e-4e50-a5f9-66a6e8923c07"
CAJEWF010000003.1	RepeatMasker	DNA	21739369	21739897	2591	-	.	ID="DNA-4_BTA";Tend="554";Tstart="1";shortTE="F";uid="e8dd1ffa-31cd-49ec-869c-9109a9da215e"
CAJEWF010000003.1	RepeatMasker	Unknown	26232113	26232294	911	-	.	ID="RND-1_FAMILY-328";Tend="1115";Tstart="937";shortTE="F";uid="899d80ca-7149-435b-b7e0-86b2246af77b"
CAJEWF010000003.1	RepeatMasker	LINE/CR1-Zenon	5195185	5195615	3714	-	.	ID="RND-6_FAMILY-1306";Tend="1398";Tstart="970";shortTE="F";uid="4569fa6b-06db-41a8-9131-882b23238a83"
CAJEWF010000003.1	RepeatMasker	DNA	4923547	4923719	1218	-	.	ID="DNA-10_BTA";Tend="426";Tstart="255";shortTE="F";uid="4cb10481-c30e-42a9-9d27-f2fecc5a10a7"
CAJEWF010000003.1	RepeatMasker	Unknown	30307843	30308083	966	-	.	ID="RND-1_FAMILY-741";Tend="1301";Tstart="929";shortTE="F";uid="ebd3b362-3158-4a1f-a1eb-260f7d587402"
CAJEWF010000003.1	RepeatMasker	DNA	22850873	22851336	3085	-	.	ID="dna-4_bta";Tend="554";Tstart="152";shortTE="F";uid="22c97c33-2c77-47e1-b10d-d2a835153ac8"
CAJEWF010000003.1	RepeatMasker	DNA	33151451	33151594	767	-	.	ID="DNA-1_BTA";Tend="319";Tstart="174";shortTE="F";uid="b1bd2369-86bd-4459-9fe4-09dc1dfedde9"
CAJEWF010000003.1	RepeatMasker	DNA	3890721	3890945	1522	-	.	ID="DNA-5_BTA";Tend="227";Tstart="1";shortTE="F";uid="797b771a-1f06-49f0-9122-937320857a03"
CAJEWF010000003.1	RepeatMasker	LINE/RTE-BovB	15385260	15385402	1052	-	.	ID="RND-6_FAMILY-7272";Tend="3925";Tstart="3783";shortTE="F";uid="8317966d-beac-4e36-a34b-8c5a68fcca49"
CAJEWF010000003.1	RepeatMasker	Unknown	28393500	28393905	1115	-	.	ID="RND-4_FAMILY-226";TEgroup="ctg_3%7CRND-4_FAMILY-226%7C3";Tend="1225";Tstart="901";shortTE="F";uid="a816e179-283b-4e65-9e41-584c548f0bf1"
CAJEWF010000003.1	RepeatMasker	Unknown	2826927	2827175	1089	-	.	ID="RND-1_FAMILY-36";Tend="1200";Tstart="948";shortTE="F";uid="4fa6a580-a3d3-43af-b25a-bf68fda68b5b"
CAJEWF010000003.1	RepeatMasker	Unknown	14534179	14534327	939	-	.	ID="RND-1_FAMILY-40";Tend="1207";Tstart="1055";shortTE="F";uid="1e5877d7-3161-457e-941a-50790c5c5a95"
CAJEWF010000003.1	RepeatMasker	LTR/Gypsy	20530329	20530743	1664	-	.	ID="RND-3_FAMILY-443";Tend="1291";Tstart="859";shortTE="F";uid="8e00c7eb-98ea-4831-b13e-c3fdc8ca6505"
CAJEWF010000003.1	RepeatMasker	Unknown	33799966	33800162	707	-	.	ID="RND-1_FAMILY-37";Tend="1061";Tstart="898";shortTE="F";uid="e4c37d6b-7115-4f0b-9f26-19d74b0cdc7d"
CAJEWF010000003.1	RepeatMasker	Unknown	28692880	28693178	1982	-	.	ID="RND-6_FAMILY-1752";Tend="1266";Tstart="966";shortTE="F";uid="4d4cf49c-121d-4556-831d-987b931c79c3"
CAJEWF010000003.1	RepeatMasker	Unknown	16841981	16842083	589	-	.	ID="RND-1_FAMILY-40";Tend="1068";Tstart="966";shortTE="F";uid="06933a01-c55d-44af-939e-c2a3371ffcc4"
CAJEWF010000003.1	RepeatMasker	DNA	15935484	15935605	665	-	.	ID="DNA-11_BTA";Tend="126";Tstart="2";shortTE="F";uid="3236588c-6d6b-4e8d-9cc6-c10fa4b10513"
CAJEWF010000003.1	RepeatMasker	Unknown	19563999	19564275	2177	-	.	ID="RND-6_FAMILY-595";Tend="1123";Tstart="847";shortTE="F";uid="a8593d5e-0439-4df8-ac94-c9c9bd83ed0c"
CAJEWF010000003.1	RepeatMasker	Unknown	15997476	15997964	3036	-	.	ID="RND-1_FAMILY-882";Tend="1281";Tstart="785";shortTE="F";uid="c2546ee4-b675-496c-b46f-b82f9901270d"
CAJEWF010000003.1	RepeatMasker	Unknown	1354731	1354898	1383	-	.	ID="RND-5_FAMILY-652";Tend="1090";Tstart="923";shortTE="F";uid="33d77b01-fec2-470f-be0c-33390fb4d6d8"
CAJEWF010000003.1	RepeatMasker	DNA/CMC-EnSpm	12350234	12350496	1576	-	.	ID="RND-4_FAMILY-447";Tend="1214";Tstart="952";shortTE="F";uid="9454ee51-cd26-4198-aa40-5aea33f06167"
CAJEWF010000003.1	RepeatMasker	DNA/PIF-Spy	18536407	18536622	1473	-	.	ID="RND-1_FAMILY-424";Tend="1133";Tstart="917";shortTE="F";uid="182d4824-7978-4110-a879-a0022d4e79ec"
CAJEWF010000003.1	RepeatMasker	DNA	28532206	28532452	1734	-	.	ID="DNA-11_BTA";Tend="275";Tstart="36";shortTE="F";uid="ed0ddd42-5f1a-4f7b-b447-b041e0af1a38"
CAJEWF010000003.1	RepeatMasker	LTR/Gypsy	4387844	4388003	585	-	.	ID="RND-6_FAMILY-1646";Tend="1400";Tstart="1236";shortTE="F";uid="ff53180b-30ca-41c1-9eab-eb9ec2f333cb"
CAJEWF010000003.1	RepeatMasker	DNA/Crypton-V	15323173	15323689	3935	-	.	ID="CRYPTONV-N1_BTA";Tend="2423";Tstart="1916";shortTE="F";uid="7b2072ed-6308-40c5-96ea-f4d507887e10"
CAJEWF010000003.1	RepeatMasker	LTR/Gypsy	29255361	29255657	1733	-	.	ID="RND-6_FAMILY-1646";Tend="1503";Tstart="1083";shortTE="F";uid="325165bf-5dc2-4490-b9b9-a41dfc685c35"
CAJEWF010000003.1	RepeatMasker	DNA	21678908	21679469	4016	-	.	ID="DNA-4_BTA";Tend="554";Tstart="1";shortTE="F";uid="968d0205-7f2a-4177-8dc7-9051e3ed8572"
CAJEWF010000003.1	RepeatMasker	LTR/Gypsy	14171016	14171280	1654	-	.	ID="RND-3_FAMILY-25";Tend="1089";Tstart="825";shortTE="F";uid="91e96fc7-b9dc-4e10-8970-57195fb9385b"
CAJEWF010000003.1	RepeatMasker	LINE/Dong-R4	12271800	12272273	2636	-	.	ID="RND-6_FAMILY-3574";Tend="1189";Tstart="739";shortTE="F";uid="f7e4b688-154c-4fbc-a259-047b834a05cf"
CAJEWF010000003.1	RepeatMasker	LTR/Gypsy	29774929	29775201	1692	-	.	ID="RND-6_FAMILY-9105";Tend="1380";Tstart="1098";shortTE="F";uid="74f8c168-e87e-45e6-96b6-809a412b4d8a"
CAJEWF010000003.1	RepeatMasker	DNA/hAT?	22513863	22514300	3373	-	.	ID="RND-6_FAMILY-1317";Tend="1374";Tstart="926";shortTE="F";uid="871a879a-33e3-4d8c-a909-3dcfe0789fd6"
CAJEWF010000003.1	RepeatMasker	DNA/MULE-MuDR	22124466	22124762	2196	-	.	ID="RND-6_FAMILY-15083";Tend="1229";Tstart="887";shortTE="F";uid="176229ff-54ab-44e4-9672-1a15bfd22726"
CAJEWF010000003.1	RepeatMasker	DNA/Kolobok	10392387	10392820	2026	-	.	ID="KOLOBOK-N2_BTA";Tend="442";Tstart="22";shortTE="F";uid="f4e474bf-6ef8-4870-b57b-39411742e8c7"
CAJEWF010000003.1	RepeatMasker	Unknown	8472306	8473395	8974	-	.	ID="RND-1_FAMILY-637";Tend="1870";Tstart="775";shortTE="F";uid="5004b0ad-58a0-42df-ae58-b476b8889b87"
CAJEWF010000003.1	RepeatMasker	Unknown	32686020	32686254	1164	-	.	ID="RND-6_FAMILY-1734";Tend="1184";Tstart="963";shortTE="F";uid="57637533-6d9a-4741-808a-7f2fd530e4a1"
CAJEWF010000003.1	RepeatMasker	DNA	23419906	23420041	668	-	.	ID="RND-4_FAMILY-211";Tend="1318";Tstart="1188";shortTE="F";uid="2e28b402-5459-4e2e-b956-e00640f2ba6b"
CAJEWF010000003.1	RepeatMasker	Unknown	4544866	4545677	3891	-	.	ID="RND-1_FAMILY-927";Tend="1485";Tstart="597";shortTE="F";uid="b74fc08b-8486-49eb-a659-6eca684b1def"
CAJEWF010000003.1	RepeatMasker	DNA/CMC-EnSpm	12625090	12625335	1240	-	.	ID="RND-6_FAMILY-7144";Tend="1228";Tstart="968";shortTE="F";uid="e5f38e72-3113-4022-86ed-f867c9dc426f"
CAJEWF010000003.1	RepeatMasker	DNA/Academ-1	20399047	20399878	5806	-	.	ID="RND-6_FAMILY-350";Tend="4137";Tstart="3310";shortTE="F";uid="70bb3332-01ac-4f0e-ab68-abd59c197296"
CAJEWF010000003.1	RepeatMasker	DNA	921410	921555	980	-	.	ID="dna4-17b_bta";Tend="276";Tstart="153";shortTE="F";uid="438f573c-0f9a-49d9-aeb1-b2e1290ff4bc"
CAJEWF010000003.1	RepeatMasker	Unknown	30051488	30051836	718	-	.	ID="RND-6_FAMILY-17226";Tend="2520";Tstart="2156";shortTE="F";uid="887765e9-3076-447e-9ba5-809b5b0c7ac5"
CAJEWF010000003.1	RepeatMasker	DNA/PIF-Spy	32532114	32532307	845	-	.	ID="ISL2EU-2N1_BTA";Tend="187";Tstart="2";shortTE="F";uid="547127a8-89bf-4842-bc9c-f93536190a6a"
CAJEWF010000003.1	RepeatMasker	Unknown	24409591	24409976	3298	-	.	ID="RND-1_FAMILY-76";Tend="1246";Tstart="861";shortTE="F";uid="4c8fc57a-4ee3-4a58-8cd9-672e83fb908c"
CAJEWF010000003.1	RepeatMasker	Unknown	1305962	1306256	1818	-	.	ID="RND-6_FAMILY-6020";Tend="1539";Tstart="1243";shortTE="F";uid="a9daf54d-e51e-4735-b12c-b2abc4a979b9"
CAJEWF010000003.1	RepeatMasker	Unknown	30258631	30259019	798	-	.	ID="RND-1_FAMILY-223";Tend="1258";Tstart="899";shortTE="F";uid="dcadf231-a349-4104-aad1-eeeadfd92191"
CAJEWF010000003.1	RepeatMasker	RC/Helitron	7819755	7820072	450	-	.	ID="RND-5_FAMILY-142";TEgroup="ctg_3%7CRND-5_FAMILY-142%7C5";Tend="1437";Tstart="890";shortTE="F";uid="410069e3-3166-4cf1-bbad-294bfd666e1f"
CAJEWF010000003.1	RepeatMasker	RC/Helitron	8466047	8466216	786	-	.	ID="RND-5_FAMILY-4101";Tend="1418";Tstart="1249";shortTE="F";uid="8d73cbf4-3d77-4f1b-bec1-778011b26a8b"
CAJEWF010000003.1	RepeatMasker	DNA	1703286	1704026	6000	-	.	ID="RND-6_FAMILY-913";Tend="1693";Tstart="922";shortTE="F";uid="f103cd2a-86f7-4ae0-b1d7-8acaf513923e"
CAJEWF010000003.1	RepeatMasker	DNA	11554985	11555110	568	-	.	ID="RND-5_FAMILY-971";Tend="1199";Tstart="1076";shortTE="F";uid="5cc848c6-3c3b-4784-9aaf-87bcc5541a16"
CAJEWF010000003.1	RepeatMasker	DNA	10488839	10488975	716	-	.	ID="DNA-11_BTA";Tend="411";Tstart="275";shortTE="F";uid="17d5b9b8-882e-454f-a74e-d4c6f957d9d2"
CAJEWF010000003.1	RepeatMasker	DNA/hAT-Tip100	29415589	29415856	1249	-	.	ID="RND-4_FAMILY-1987";Tend="1153";Tstart="887";shortTE="F";uid="67f444d6-7cff-42cd-9623-0b29a24cb696"
CAJEWF010000003.1	RepeatMasker	Unknown	4178745	4179101	2438	-	.	ID="RND-1_FAMILY-741";Tend="1301";Tstart="933";shortTE="F";uid="7865ff31-562e-42bd-a896-4dcce591171c"
CAJEWF010000003.1	RepeatMasker	Unknown	8405564	8405716	727	-	.	ID="RND-3_FAMILY-763";Tend="1254";Tstart="1090";shortTE="F";uid="2af8abae-7c06-49fd-92a7-9f079de8a316"
CAJEWF010000003.1	RepeatMasker	Unknown	31905601	31905746	891	-	.	ID="RND-4_FAMILY-227";Tend="1130";Tstart="985";shortTE="F";uid="1496180f-a2a6-40ec-ae79-0b16a06b4e53"
CAJEWF010000003.1	RepeatMasker	LTR/Gypsy	8534532	8534901	1695	-	.	ID="RND-6_FAMILY-417";Tend="1292";Tstart="907";shortTE="F";uid="475e663e-9911-4d76-8287-441d919de8cf"
CAJEWF010000003.1	RepeatMasker	DNA/TcMar-Tc1	7731989	7732901	3223	-	.	ID="rnd-6_family-7465";Tend="1671";Tstart="261";shortTE="F";uid="28384dba-2fa1-4dbe-b0c4-85ea7be63440"
CAJEWF010000003.1	RepeatMasker	LTR/Gypsy	17015468	17016231	1544	-	.	ID="RND-3_FAMILY-25";Tend="1837";Tstart="1085";shortTE="F";uid="1daa0cda-c633-4034-9e86-92101302f5fd"
CAJEWF010000003.1	RepeatMasker	DNA	32778587	32778812	1380	-	.	ID="DNA-11_BTA";Tend="226";Tstart="1";shortTE="F";uid="861be478-bacd-48fc-9f45-72753acbe66a"
CAJEWF010000003.1	RepeatMasker	DNA/CMC-EnSpm	4597361	4597532	1178	-	.	ID="RND-3_FAMILY-131";TEgroup="ctg_3%7CRND-3_FAMILY-131%7C2";Tend="1434";Tstart="1045";shortTE="F";uid="0d4016b7-67b2-4c2d-816f-dd64e7479795"
CAJEWF010000003.1	RepeatMasker	DNA	10689514	10689635	517	-	.	ID="DNA-9_BTA";Tend="146";Tstart="1";shortTE="F";uid="1e1c4acd-0bd9-4300-88b2-70af839986a7"
CAJEWF010000003.1	RepeatMasker	Unknown	19200586	19200772	549	-	.	ID="RND-1_FAMILY-415";Tend="4196";Tstart="4007";shortTE="F";uid="ce807271-3af5-4898-a4a3-448f5fc5c73c"
CAJEWF010000003.1	RepeatMasker	DNA/hAT?	20672848	20673294	3776	-	.	ID="RND-6_FAMILY-1317";Tend="1371";Tstart="926";shortTE="F";uid="523abb17-418b-4350-bb7f-e8c20e4a0207"
CAJEWF010000003.1	RepeatMasker	DNA	29826981	29827269	1877	-	.	ID="RND-4_FAMILY-4629";Tend="1246";Tstart="966";shortTE="F";uid="668d108e-d83f-4740-afcb-0b50c9354c7a"
CAJEWF010000003.1	RepeatMasker	DNA	871402	871734	1254	-	.	ID="RND-4_FAMILY-1911";Tend="1188";Tstart="852";shortTE="F";uid="70c1651f-d99e-4146-9edf-c160e5e901e9"
CAJEWF010000003.1	RepeatMasker	DNA/CMC-Transib	32315046	32315215	1129	-	.	ID="RND-5_FAMILY-2303";Tend="929";Tstart="759";shortTE="F";uid="a3a37bfe-7a56-4093-96e9-09780c8c5b57"
CAJEWF010000003.1	RepeatMasker	RC/Helitron	13952636	13952764	1004	-	.	ID="RND-1_FAMILY-129";Tend="1049";Tstart="922";shortTE="F";uid="ac8c914a-4f9a-452a-90a7-efa108bccb4d"
CAJEWF010000003.1	RepeatMasker	DNA/hAT-hATm	1459010	1459742	4436	-	.	ID="RND-1_FAMILY-273";Tend="1343";Tstart="612";shortTE="F";uid="972d398d-b5e2-4cc1-bf0e-390e5bb72662"
CAJEWF010000003.1	RepeatMasker	DNA/CMC	22838118	22838375	2107	-	.	ID="RND-1_FAMILY-116";Tend="2550";Tstart="2292";shortTE="F";uid="d1713202-6b6a-4c59-8a88-c2470aabf809"
CAJEWF010000003.1	RepeatMasker	DNA/hAT-Tip100	17191688	17192257	4110	-	.	ID="RND-1_FAMILY-809";Tend="1515";Tstart="950";shortTE="F";uid="907f3298-e412-4cf9-bc84-9476dfdb7ff8"
CAJEWF010000003.1	RepeatMasker	DNA/CMC	33232640	33232856	1636	-	.	ID="ENSPM-N1_BTA";Tend="220";Tstart="1";shortTE="F";uid="39d0bbb3-e532-4aa0-b383-648bf0d9a8bd"
CAJEWF010000003.1	RepeatMasker	Unknown	11584697	11585063	2312	-	.	ID="RND-6_FAMILY-1734";Tend="1406";Tstart="1024";shortTE="F";uid="bd34f79f-df09-48f7-a673-0911af77422d"
CAJEWF010000003.1	RepeatMasker	DNA/PIF-Spy	16021809	16022085	1411	-	.	ID="RND-6_FAMILY-7525";Tend="1176";Tstart="912";shortTE="F";uid="fee9da03-6308-486d-8575-bd9148d77249"
CAJEWF010000003.1	RepeatMasker	DNA	29000213	29000668	2140	-	.	ID="DNA-1_BTA";Tend="463";Tstart="1";shortTE="F";uid="bca10d86-6f6f-4c74-8cd2-6a88be4504d9"
CAJEWF010000003.1	RepeatMasker	LTR/Gypsy	306840	307100	1750	-	.	ID="RND-3_FAMILY-29";Tend="1338";Tstart="1077";shortTE="F";uid="d5434481-d44c-484b-9ff1-dd14c4415961"
CAJEWF010000003.1	RepeatMasker	DNA/CMC-EnSpm	11808211	11808521	1265	-	.	ID="RND-6_FAMILY-2037";Tend="1561";Tstart="1263";shortTE="F";uid="6c1af596-8dd7-4bc6-bf88-77faad7b1b25"
CAJEWF010000003.1	RepeatMasker	Unknown	3346885	3347082	930	-	.	ID="RND-1_FAMILY-36";Tend="1145";Tstart="947";shortTE="F";uid="143698df-0a6a-4e86-bb70-b50c34eef46b"
CAJEWF010000003.1	RepeatMasker	DNA	29293828	29294358	496	-	.	ID="DNA-5_BTA";TEgroup="ctg_3%7CDNA-5_BTA%7C19";Tend="236";Tstart="1";shortTE="F";uid="0a275195-3503-4da3-b491-17077c7c81bf"
CAJEWF010000003.1	RepeatMasker	DNA	30260153	30260474	967	-	.	ID="rnd-5_family-971";Tend="1013";Tstart="743";shortTE="F";uid="6c5e3d25-e7a9-4d49-afaa-49ed26a7abe2"
CAJEWF010000003.1	RepeatMasker	DNA/CMC	21612595	21612862	958	-	.	ID="RND-1_FAMILY-662";Tend="1224";Tstart="955";shortTE="F";uid="b23e7665-05a6-41f4-af40-5b3d3d4bcec4"
CAJEWF010000003.1	RepeatMasker	LTR/Gypsy	408613	408913	799	-	.	ID="RND-5_FAMILY-4600";Tend="1215";Tstart="953";shortTE="F";uid="68c86b75-8208-47ef-af66-063ec952d66b"
CAJEWF010000003.1	RepeatMasker	LTR/Gypsy	4436916	4437173	1368	-	.	ID="RND-3_FAMILY-25";Tend="1341";Tstart="1084";shortTE="F";uid="19395ea2-e912-46c8-a869-374c9e6fb2ea"
CAJEWF010000003.1	RepeatMasker	DNA/CMC-Transib	6494524	6494690	896	-	.	ID="RND-5_FAMILY-2303";Tend="945";Tstart="781";shortTE="F";uid="94372a65-ba0f-4e22-a778-33432a7b7e2e"
CAJEWF010000003.1	RepeatMasker	Unknown	22899674	22901053	8920	-	.	ID="RND-5_FAMILY-239";Tend="1843";Tstart="732";shortTE="F";uid="a4a49c08-1f76-429b-8886-a474da2754cc"
CAJEWF010000003.1	RepeatMasker	DNA	33044479	33044710	1715	-	.	ID="RND-4_FAMILY-183";Tend="1115";Tstart="882";shortTE="F";uid="f8c506da-8af1-40c2-b1f1-a42709a04de2"
CAJEWF010000003.1	RepeatMasker	DNA/CMC	14360659	14360888	1867	-	.	ID="ENSPM-N1_BTA";Tend="228";Tstart="1";shortTE="F";uid="959f6ec3-9cc7-43eb-b7dc-a5afccd372f6"
CAJEWF010000003.1	RepeatMasker	DNA/TcMar-Tigger	10816545	10816838	1634	-	.	ID="RND-5_FAMILY-1880";Tend="1205";Tstart="920";shortTE="F";uid="71b92abc-c249-44a5-8435-abe994f677e5"
CAJEWF010000003.1	RepeatMasker	DNA/PIF-Spy	27740654	27740827	554	-	.	ID="RND-5_FAMILY-3132";Tend="2374";Tstart="2194";shortTE="F";uid="0bf47d6f-bf87-4258-bada-0d606fb13a84"
CAJEWF010000003.1	RepeatMasker	DNA/Kolobok	23808585	23808744	532	-	.	ID="RND-6_FAMILY-2985";Tend="2788";Tstart="2630";shortTE="F";uid="7a36d089-25c5-4c89-997e-a1176825a7ff"
CAJEWF010000003.1	RepeatMasker	DNA	2977660	2977768	871	-	.	ID="RND-1_FAMILY-110";Tend="1390";Tstart="1282";shortTE="F";uid="3dab6908-f786-4e4d-81d0-c1b355e434c2"
CAJEWF010000003.1	RepeatMasker	DNA/CMC	27319837	27320075	1734	-	.	ID="RND-5_FAMILY-957";Tend="1087";Tstart="855";shortTE="F";uid="e7234baf-70a7-42f8-b6db-ae6b4f66d13f"
CAJEWF010000003.1	RepeatMasker	DNA/Sola-2	22363912	22364061	775	-	.	ID="RND-1_FAMILY-349";Tend="1012";Tstart="857";shortTE="F";uid="a7021928-dcd0-4892-847c-5780a9ea7a96"
CAJEWF010000003.1	RepeatMasker	LTR/Gypsy	17549488	17549764	1041	-	.	ID="RND-5_FAMILY-1051";Tend="1193";Tstart="891";shortTE="F";uid="2bb3b189-46e8-4728-94e5-c495f20b4538"
CAJEWF010000003.1	RepeatMasker	DNA/hAT?	19876777	19877011	1202	-	.	ID="RND-6_FAMILY-24";Tend="1190";Tstart="960";shortTE="F";uid="612c5e69-4283-499c-bcf9-13a3dca4eb4a"
CAJEWF010000003.1	RepeatMasker	Unknown	19683005	19683433	3106	-	.	ID="RND-1_FAMILY-449";Tend="1368";Tstart="940";shortTE="F";uid="10c465bf-bd52-4906-9368-73b118ef35b6"
CAJEWF010000003.1	RepeatMasker	Unknown	21299943	21300264	1349	-	.	ID="RND-6_FAMILY-1777";Tend="1283";Tstart="883";shortTE="F";uid="2a00f9f9-4863-4f01-95e6-61add8900c0a"
CAJEWF010000003.1	RepeatMasker	DNA	47947	48161	880	-	.	ID="DNA-1_BTA";Tend="422";Tstart="198";shortTE="F";uid="164f7063-a2e7-4c3c-89e3-9d097bea85c2"
CAJEWF010000003.1	RepeatMasker	DNA	24721219	24721582	1275	-	.	ID="rnd-6_family-2441";TEgroup="ctg_3%7Crnd-6_family-2441%7C1";Tend="1356";Tstart="1020";shortTE="F";uid="6f60ec85-ae55-4677-9c36-4b561309827d"
CAJEWF010000003.1	RepeatMasker	DNA/hAT-hATm	5304587	5304806	1234	-	.	ID="RND-6_FAMILY-7639";Tend="2554";Tstart="2338";shortTE="F";uid="cd7db2e4-34f6-4dd9-9c53-f0d1ed29505e"
CAJEWF010000003.1	RepeatMasker	RC/Helitron	16900336	16900445	504	-	.	ID="RND-1_FAMILY-463";Tend="2173";Tstart="2063";shortTE="F";uid="5cfd21c4-655e-45f7-94fc-9056947e4d6a"
CAJEWF010000003.1	RepeatMasker	Unknown	33144061	33144402	2178	-	.	ID="RND-1_FAMILY-257";Tend="1229";Tstart="883";shortTE="F";uid="81308153-cd31-4395-b7ef-004ed5d94c11"
CAJEWF010000003.1	RepeatMasker	Unknown	33066891	33067062	1084	-	.	ID="RND-2_FAMILY-63";Tend="1032";Tstart="874";shortTE="F";uid="54185831-d7c1-4f56-9c9a-6e167af6709e"
CAJEWF010000003.1	RepeatMasker	DNA/MULE-MuDR	14927111	14927499	2886	-	.	ID="RND-1_FAMILY-69";Tend="1319";Tstart="932";shortTE="F";uid="08bfdc99-569f-4b73-8d1c-bef8cc93ab27"
CAJEWF010000003.1	RepeatMasker	Unknown	6509376	6509541	1226	-	.	ID="RND-4_FAMILY-384";Tend="1005";Tstart="840";shortTE="F";uid="28992aca-63a2-478f-922d-5891bed905b2"
CAJEWF010000003.1	RepeatMasker	Unknown	15459928	15460073	922	-	.	ID="RND-1_FAMILY-27";Tend="1051";Tstart="906";shortTE="F";uid="4d495e0a-52c9-4cf6-bbc3-c69eb420ff9e"
CAJEWF010000003.1	RepeatMasker	LTR/Pao	20446231	20446477	1599	-	.	ID="RND-4_FAMILY-3020";Tend="1146";Tstart="902";shortTE="F";uid="3ea123e9-e055-4f58-a5db-58c86c781d1e"
CAJEWF010000003.1	RepeatMasker	DNA/CMC-EnSpm	27484709	27484978	1649	-	.	ID="RND-6_FAMILY-1077";Tend="1170";Tstart="909";shortTE="F";uid="8e124e8f-4c6f-4fcb-83b5-fe8b3756012d"
CAJEWF010000003.1	RepeatMasker	DNA/CMC-Transib	11012265	11012419	1031	-	.	ID="RND-5_FAMILY-2303";Tend="929";Tstart="766";shortTE="F";uid="6dd812fc-df07-48fc-84ca-a77fe5063069"
CAJEWF010000003.1	RepeatMasker	Unknown	5152656	5152809	1312	-	.	ID="RND-5_FAMILY-4195";Tend="1104";Tstart="951";shortTE="F";uid="94991bee-e736-4abc-896e-e3a4a6644d06"
CAJEWF010000003.1	RepeatMasker	DNA	10273763	10274581	3718	-	.	ID="dna-1_bta";Tend="1116";Tstart="1";shortTE="F";uid="b0009498-cf08-41a6-ba54-eb0fb85129ce"
CAJEWF010000003.1	RepeatMasker	DNA	3353208	3353760	3080	-	.	ID="DNA-4_BTA";Tend="554";Tstart="1";shortTE="F";uid="1447eb3f-2a94-410c-acc5-ab01bc8e32e3"
CAJEWF010000003.1	RepeatMasker	Unknown	26501854	26502241	2480	-	.	ID="RND-1_FAMILY-677";Tend="1287";Tstart="858";shortTE="F";uid="7d5e0c3c-1c85-4100-ba4d-873fad9fdf89"
CAJEWF010000003.1	RepeatMasker	DNA	16712219	16712328	488	-	.	ID="DNA-11_BTA";Tend="387";Tstart="275";shortTE="F";uid="c5357a26-2959-4650-ac9d-410753980e7c"
CAJEWF010000003.1	RepeatMasker	Unknown	28268688	28268956	819	-	.	ID="RND-6_FAMILY-1777";Tend="1205";Tstart="886";shortTE="F";uid="78d10229-47b3-4a6a-837f-b93b8a51ea27"
CAJEWF010000003.1	RepeatMasker	DNA/CMC-EnSpm	13121762	13121918	620	-	.	ID="RND-6_FAMILY-1165";Tend="6476";Tstart="6321";shortTE="F";uid="4491062f-3651-46c5-aa7d-bf0ecabdbfec"
CAJEWF010000003.1	RepeatMasker	DNA	12294750	12294904	1157	-	.	ID="DNA-1_BTA";Tend="504";Tstart="344";shortTE="F";uid="329d08e3-49a4-4e0b-b851-e919e375dc3d"
CAJEWF010000003.1	RepeatMasker	DNA/hAT-Tip100	17157916	17158063	836	-	.	ID="RND-6_FAMILY-6685";Tend="970";Tstart="824";shortTE="F";uid="9a368320-63ea-497d-b24b-30153fbf5994"
CAJEWF010000003.1	RepeatMasker	DNA	19415129	19415683	3865	-	.	ID="DNA-4_BTA";Tend="554";Tstart="1";shortTE="F";uid="2668189e-ee13-444a-b10b-98f674d3a22c"
CAJEWF010000003.1	RepeatMasker	DNA/CMC-EnSpm	21324088	21324500	3393	-	.	ID="ENSPM-N3_BTA";Tend="414";Tstart="1";shortTE="F";uid="e13f50ab-6157-47f6-97d1-e97a1f2b38f8"
CAJEWF010000003.1	RepeatMasker	Unknown	22956368	22956617	1194	-	.	ID="RND-3_FAMILY-330";Tend="1263";Tstart="979";shortTE="F";uid="c3f0e517-d509-4c2a-b7b1-7e9b1254522e"
CAJEWF010000003.1	RepeatMasker	DNA	337112	337227	427	-	.	ID="RND-5_FAMILY-3769";Tend="2068";Tstart="1960";shortTE="F";uid="187f6720-af98-4185-b935-2d8d97d58a7a"
CAJEWF010000003.1	RepeatMasker	DNA/hAT?	17104101	17104268	1228	-	.	ID="RND-6_FAMILY-1317";Tend="1103";Tstart="924";shortTE="F";uid="91fc4380-817d-41b9-a6a5-eae6e3f63832"
CAJEWF010000003.1	RepeatMasker	DNA/CMC-EnSpm	26954789	26954962	1086	-	.	ID="RND-1_FAMILY-56";Tend="1158";Tstart="985";shortTE="F";uid="1a9c90f1-81e2-4d23-8f6d-09560d7b9f69"
CAJEWF010000003.1	RepeatMasker	LINE/CR1-Zenon	17683846	17684104	994	-	.	ID="RND-6_FAMILY-1306";Tend="1345";Tstart="1068";shortTE="F";uid="11a70aeb-187c-4ff6-aa9c-83ac3a464d6d"
CAJEWF010000003.1	RepeatMasker	DNA/CMC	32778381	32778590	1093	-	.	ID="RND-1_FAMILY-303";Tend="1126";Tstart="915";shortTE="F";uid="afc57244-e22a-44ec-9c50-d6143257a669"
CAJEWF010000003.1	RepeatMasker	DNA/hAT-Tip100	11448340	11448509	1126	-	.	ID="RND-1_FAMILY-474";Tend="1094";Tstart="917";shortTE="F";uid="4c2d70ad-6e87-4089-a5b1-96df8131aaee"
CAJEWF010000003.1	RepeatMasker	DNA/Sola-2	5887051	5887187	578	-	.	ID="RND-6_FAMILY-14157";Tend="1726";Tstart="1605";shortTE="F";uid="35930004-f2ea-42e9-a34e-ffc29fffb9f1"
CAJEWF010000003.1	RepeatMasker	LTR/Pao	8874300	8874489	919	-	.	ID="RND-1_FAMILY-112";Tend="1220";Tstart="1005";shortTE="F";uid="e80fbe4b-f80e-45f8-9593-141cb431e751"
CAJEWF010000003.1	RepeatMasker	Unknown	27591395	27591989	4141	-	.	ID="RND-1_FAMILY-843";Tend="1367";Tstart="769";shortTE="F";uid="6528ce9b-d89e-4407-a30d-14922becb7ea"
CAJEWF010000003.1	RepeatMasker	Unknown	23491777	23492059	1636	-	.	ID="RND-5_FAMILY-1778";Tend="1188";Tstart="904";shortTE="F";uid="67344f68-3ca1-42a9-9efe-4f4169216cee"
CAJEWF010000003.1	RepeatMasker	DNA	18216316	18216425	452	-	.	ID="RND-6_FAMILY-9444";Tend="2803";Tstart="2687";shortTE="F";uid="bfedcb74-74e2-44c5-a5de-2ce22fa30deb"
CAJEWF010000003.1	RepeatMasker	DNA	18326005	18326292	1510	-	.	ID="dna-5_bta";Tend="371";Tstart="1";shortTE="F";uid="6ba3982e-14d5-42ff-b775-1c151d3dbfc3"
CAJEWF010000003.1	RepeatMasker	LTR/Gypsy	6942636	6942897	1808	-	.	ID="RND-6_FAMILY-1649";Tend="1406";Tstart="1145";shortTE="F";uid="1e129392-d3c1-4130-a0f0-07089143eaed"
CAJEWF010000003.1	RepeatMasker	LINE/RTE-BovB	7124504	7124771	1640	-	.	ID="RND-6_FAMILY-5298";Tend="4014";Tstart="3748";shortTE="F";uid="1be0f52c-9494-42bb-ae1a-018f9fc4089f"
CAJEWF010000003.1	RepeatMasker	LTR/Gypsy	33779259	33779680	1362	-	.	ID="RND-6_FAMILY-1649";Tend="1401";Tstart="973";shortTE="F";uid="d1130f7d-aba9-4ba6-b678-7bc19a6bebd8"
CAJEWF010000003.1	RepeatMasker	LTR/Gypsy	21689964	21690227	1656	-	.	ID="RND-3_FAMILY-29";Tend="1086";Tstart="824";shortTE="F";uid="6c552743-995b-48da-ab21-a86550d0d2ad"
CAJEWF010000003.1	RepeatMasker	LTR/Gypsy	29892629	29893055	2704	-	.	ID="RND-6_FAMILY-9105";Tend="1384";Tstart="939";shortTE="F";uid="f0959143-b7da-44ca-bfd9-b671507d1a53"
CAJEWF010000003.1	RepeatMasker	DNA	24125640	24125764	441	-	.	ID="DNA-8_BTA";Tend="1399";Tstart="1273";shortTE="F";uid="0782afea-1e60-441d-8dd2-312ae69d5619"
CAJEWF010000003.1	RepeatMasker	Unknown	1153934	1154226	1372	-	.	ID="RND-1_FAMILY-538";Tend="1429";Tstart="1091";shortTE="F";uid="742e8aa5-2869-430d-83d0-bca8ca4883ff"
CAJEWF010000003.1	RepeatMasker	Unknown	31405032	31405268	1247	-	.	ID="RND-5_FAMILY-167";Tend="1307";Tstart="1070";shortTE="F";uid="a4173bec-10e7-4bfe-9c69-d3e0946d4d73"
CAJEWF010000003.1	RepeatMasker	RC/Helitron	23877721	23877893	448	-	.	ID="RND-1_FAMILY-463";Tend="4299";Tstart="4127";shortTE="F";uid="6506550d-278b-4da5-a80b-f320be3674f3"
CAJEWF010000003.1	RepeatMasker	Unknown	5385360	5385501	635	-	.	ID="RND-4_FAMILY-227";Tend="1122";Tstart="981";shortTE="F";uid="7e721dfc-cbee-4935-988d-5d044066d169"
CAJEWF010000003.1	RepeatMasker	RC/Helitron	31213383	31213491	677	-	.	ID="RND-5_FAMILY-4101";Tend="442";Tstart="334";shortTE="F";uid="8d83f9d5-15be-4636-b1b7-eba029a7e3b6"
CAJEWF010000003.1	RepeatMasker	DNA/PIF-Spy	9144265	9144440	1006	-	.	ID="RND-6_FAMILY-1161";Tend="7250";Tstart="7055";shortTE="F";uid="2c91a362-51da-400e-95fe-49dd61fe35ec"
CAJEWF010000003.1	RepeatMasker	DNA/CMC-EnSpm	3567531	3567653	759	-	.	ID="RND-1_FAMILY-61";Tend="1606";Tstart="1486";shortTE="F";uid="410004cb-ba06-4ab8-ada4-008f54e4e5d4"
CAJEWF010000003.1	RepeatMasker	DNA/CMC-EnSpm	19929293	19929552	661	-	.	ID="RND-1_FAMILY-56";Tend="1150";Tstart="896";shortTE="F";uid="3f5fcbd4-20db-46d4-9b48-df90db9b6557"
CAJEWF010000003.1	RepeatMasker	Unknown	29372055	29372170	580	-	.	ID="RND-5_FAMILY-9918";Tend="1154";Tstart="1036";shortTE="F";uid="49ac2a5a-b63c-4a05-9543-a6dfa6456497"
CAJEWF010000003.1	RepeatMasker	Unknown	11824698	11824970	1286	-	.	ID="RND-5_FAMILY-38";Tend="1220";Tstart="949";shortTE="F";uid="79f4710e-51c2-457e-96cb-7f4581c44cb1"
CAJEWF010000003.1	RepeatMasker	DNA	13989826	13989977	902	-	.	ID="rnd-6_family-11069";Tend="1034";Tstart="902";shortTE="F";uid="495e8d61-dbbc-46b1-a1d2-7d804233247b"
CAJEWF010000003.1	RepeatMasker	DNA/Kolobok	15693891	15694166	2197	-	.	ID="RND-6_FAMILY-6547";Tend="936";Tstart="660";shortTE="F";uid="9eb49d2e-8106-49c2-98ad-f9d9fb3cd892"
CAJEWF010000003.1	RepeatMasker	Unknown	17899102	17899342	853	-	.	ID="RND-6_FAMILY-2266";Tend="1187";Tstart="925";shortTE="F";uid="0f6328e8-cff6-43e2-ac40-eda5c927306c"
CAJEWF010000003.1	RepeatMasker	DNA/CMC-EnSpm	32149401	32149952	1544	-	.	ID="RND-6_FAMILY-737";TEgroup="ctg_3%7CRND-6_FAMILY-737%7C7";Tend="1160";Tstart="892";shortTE="F";uid="03ae9461-246c-40c8-b59d-4d2e1dd05b27"
CAJEWF010000003.1	RepeatMasker	DNA/TcMar-Tc1	15188692	15188869	777	-	.	ID="RND-4_FAMILY-168";Tend="1178";Tstart="1001";shortTE="F";uid="3b7f7ae8-a443-4ac7-a9b6-a729f42a8c40"
CAJEWF010000003.1	RepeatMasker	DNA/hAT?	23086934	23087371	3294	-	.	ID="RND-6_FAMILY-1317";Tend="1371";Tstart="926";shortTE="F";uid="79b3f4f4-ae8a-40ac-9704-88ab8fc6af73"
CAJEWF010000003.1	RepeatMasker	DNA	609494	610030	2141	-	.	ID="RND-4_FAMILY-211";Tend="1081";Tstart="505";shortTE="F";uid="b84cca35-c00f-4593-baa2-07ed3eee8a1c"
CAJEWF010000003.1	RepeatMasker	LTR/Gypsy	9363550	9363992	2064	-	.	ID="RND-6_FAMILY-1649";Tend="1404";Tstart="961";shortTE="F";uid="21bafe80-97e0-4d7f-b33a-a320df2ef497"
CAJEWF010000003.1	RepeatMasker	DNA/CMC-Chapaev-3	33017879	33018028	527	-	.	ID="RND-6_FAMILY-649";Tend="1919";Tstart="1768";shortTE="F";uid="0d7438ab-b22c-485c-87ec-4a5041097b7b"
CAJEWF010000003.1	RepeatMasker	DNA/CMC-EnSpm	23160527	23160776	1964	-	.	ID="RND-1_FAMILY-56";Tend="1147";Tstart="898";shortTE="F";uid="2f81e4d0-a83e-47d6-aff8-4817573965d4"
CAJEWF010000003.1	RepeatMasker	Unknown	31877365	31877572	1016	-	.	ID="RND-1_FAMILY-134";Tend="1139";Tstart="938";shortTE="F";uid="9a4e8e48-0648-487c-80a2-df9a75726fbd"
CAJEWF010000003.1	RepeatMasker	DNA/PIF-Harbinger	17717025	17717272	1599	-	.	ID="RND-4_FAMILY-1090";Tend="1192";Tstart="945";shortTE="F";uid="77e5d0fb-cba7-46a9-98c2-b91afa8de951"
CAJEWF010000003.1	RepeatMasker	DNA/PIF-Harbinger	6464874	6465122	1459	-	.	ID="RND-4_FAMILY-1090";Tend="1192";Tstart="945";shortTE="F";uid="dd96ecc3-2575-44ad-a426-190f41cfeefb"
CAJEWF010000003.1	RepeatMasker	Unknown	31536419	31536607	586	-	.	ID="RND-6_FAMILY-16091";TEgroup="ctg_3%7CRND-6_FAMILY-16091%7C16";Tend="1746";Tstart="818";shortTE="T";uid="7dd3de58-6d49-413b-b768-1143fbe3d34b"
CAJEWF010000003.1	RepeatMasker	DNA/CMC-EnSpm	19561872	19562009	689	-	.	ID="RND-6_FAMILY-2037";Tend="1399";Tstart="1262";shortTE="F";uid="ed9e6020-9571-4759-8e16-6a92a29a3d6a"
CAJEWF010000003.1	RepeatMasker	Unknown	19199303	19199464	1088	-	.	ID="RND-2_FAMILY-63";Tend="1032";Tstart="869";shortTE="F";uid="ec2b3fd9-6dff-4275-a077-a2be858b1b87"
CAJEWF010000003.1	RepeatMasker	LTR/Gypsy	25416711	25416834	550	-	.	ID="RND-6_FAMILY-417";Tend="1203";Tstart="1073";shortTE="F";uid="f8bdf9f1-6a89-4979-a394-5dc3b60f83ce"
CAJEWF010000003.1	RepeatMasker	DNA	29184314	29184548	1401	-	.	ID="RND-1_FAMILY-136";Tend="1145";Tstart="909";shortTE="F";uid="9e429bd6-2f7f-46dd-8ad5-3bcf6ea49a75"
CAJEWF010000003.1	RepeatMasker	DNA	26488509	26488765	1140	-	.	ID="DNA-11_BTA";Tend="281";Tstart="27";shortTE="F";uid="443efdec-7f87-4878-9cc0-4b3a070b71f1"
CAJEWF010000003.1	RepeatMasker	DNA/CMC-EnSpm	19751840	19751990	1019	-	.	ID="RND-6_FAMILY-1912";Tend="1116";Tstart="960";shortTE="F";uid="673bef00-928f-47a8-aa20-55382508e9a8"
CAJEWF010000003.1	RepeatMasker	Unknown	14834828	14838507	19474	-	.	ID="RND-6_FAMILY-2740";TEgroup="ctg_3%7CRND-6_FAMILY-2740%7C1";Tend="2252";Tstart="1";shortTE="F";uid="98aaab19-3fdf-4af0-be28-58ea48f7d696"
CAJEWF010000003.1	RepeatMasker	LTR/Gypsy	28591136	28591431	1703	-	.	ID="RND-4_FAMILY-31";Tend="1362";Tstart="848";shortTE="F";uid="d8447d9c-04b3-4ca7-9598-7d9f797ad59b"
CAJEWF010000003.1	RepeatMasker	LINE/R1	14384150	14385286	10247	-	.	ID="RND-5_FAMILY-3078";Tend="2950";Tstart="1813";shortTE="F";uid="0ecf2e01-8d93-4c00-af31-51a4a255a690"
CAJEWF010000003.1	RepeatMasker	Unknown	18114950	18115173	1101	-	.	ID="RND-1_FAMILY-199";Tend="1248";Tstart="1025";shortTE="F";uid="38572285-04c3-4a26-bbab-95bde7f9128b"
CAJEWF010000003.1	RepeatMasker	DNA	20195239	20195380	501	-	.	ID="RND-5_FAMILY-1297";Tend="3849";Tstart="3714";shortTE="F";uid="1c3abc4f-e169-47b5-8a71-864911247930"
CAJEWF010000003.1	RepeatMasker	DNA/hAT?	5189464	5189904	3682	-	.	ID="RND-6_FAMILY-1317";Tend="1371";Tstart="923";shortTE="F";uid="16e1a25d-483d-40b8-84ae-032fe1cfb5bd"
CAJEWF010000003.1	RepeatMasker	Unknown	19271331	19271497	887	-	.	ID="RND-3_FAMILY-43";Tend="1219";Tstart="1053";shortTE="F";uid="1538339a-e6b4-4f20-9b70-949289cbf114"
CAJEWF010000003.1	RepeatMasker	LTR/Gypsy	6927663	6927789	714	-	.	ID="RND-4_FAMILY-31";Tend="1110";Tstart="984";shortTE="F";uid="9d460572-4d4b-435d-8ee9-3f05c4952867"
CAJEWF010000003.1	RepeatMasker	Unknown	18476412	18477124	2631	-	.	ID="RND-1_FAMILY-208";TEgroup="ctg_3%7CRND-1_FAMILY-208%7C2";Tend="1331";Tstart="938";shortTE="F";uid="a5b289bb-8b9d-4381-a54d-045e798d35a0"
CAJEWF010000003.1	RepeatMasker	DNA	31159967	31160345	2165	-	.	ID="DNA-3_BTA";Tend="1977";Tstart="1585";shortTE="F";uid="a89c9e47-e09f-4745-8eef-617e88ff5eaf"
CAJEWF010000003.1	RepeatMasker	DNA	15294801	15299035	34642	-	.	ID="RND-1_FAMILY-173";Tend="7101";Tstart="2910";shortTE="F";uid="6e3f1af0-94aa-46cc-a11e-1a3a1afc19ba"
CAJEWF010000003.1	RepeatMasker	DNA	6842473	6842701	1123	-	.	ID="DNA-5_BTA";Tend="255";Tstart="11";shortTE="F";uid="e68bf3fb-1792-46f3-a0df-1453994c7aff"
CAJEWF010000003.1	RepeatMasker	Unknown	4974871	4975013	1049	-	.	ID="RND-6_FAMILY-9617";Tend="934";Tstart="781";shortTE="F";uid="46bb5760-fda3-4123-95a9-b9c1dac84ef6"
CAJEWF010000003.1	RepeatMasker	DNA/CMC-EnSpm	17685892	17686014	703	-	.	ID="RND-6_FAMILY-6392";Tend="824";Tstart="702";shortTE="F";uid="18976f92-4652-43d0-8c48-cb7fd5c2eee6"
CAJEWF010000003.1	RepeatMasker	DNA/CMC-EnSpm	24529209	24529372	909	-	.	ID="RND-6_FAMILY-1077";Tend="1068";Tstart="909";shortTE="F";uid="15981567-0198-4d58-bdb3-7175912b0082"
CAJEWF010000003.1	RepeatMasker	DNA/MULE-MuDR	30351411	30351749	2665	-	.	ID="RND-6_FAMILY-15083";Tend="1228";Tstart="888";shortTE="F";uid="5a4f69aa-2f18-4308-862b-6b5472bb86d9"
CAJEWF010000003.1	RepeatMasker	DNA/TcMar-Tc1	6084328	6084513	1116	-	.	ID="RND-1_FAMILY-275";Tend="1145";Tstart="970";shortTE="F";uid="f27efaf3-a8b9-4e72-8787-ed10ee55a475"
CAJEWF010000003.1	RepeatMasker	LTR/Gypsy	26225870	26226053	1268	-	.	ID="RND-6_FAMILY-6215";Tend="1241";Tstart="1060";shortTE="F";uid="6d291111-3b7d-4c53-9f83-ad7c15675052"
CAJEWF010000003.1	RepeatMasker	DNA/CMC-Transib	15655253	15655562	598	-	.	ID="RND-5_FAMILY-2303";TEgroup="ctg_3%7CRND-5_FAMILY-2303%7C15";Tend="929";Tstart="757";shortTE="F";uid="3a01d144-1eda-4135-8321-a98b467731f5"
CAJEWF010000003.1	RepeatMasker	LTR/Gypsy	18579634	18579960	1310	-	.	ID="RND-5_FAMILY-1051";Tend="1191";Tstart="927";shortTE="F";uid="a154ad80-009a-41cd-ab17-1d812dbfe390"
CAJEWF010000003.1	RepeatMasker	DNA/hAT-Tip100	15713920	15714196	788	-	.	ID="RND-5_FAMILY-926";Tend="1617";Tstart="1348";shortTE="F";uid="3c8a857b-5f1d-4d71-a902-3f97caf4610c"
CAJEWF010000003.1	RepeatMasker	Unknown	9655689	9655810	575	-	.	ID="RND-3_FAMILY-330";Tend="1337";Tstart="1217";shortTE="F";uid="83cd84e1-0049-4065-817d-17b2f7284425"
CAJEWF010000003.1	RepeatMasker	DNA/CMC-Chapaev-3	5296957	5297096	990	-	.	ID="RND-6_FAMILY-649";Tend="1908";Tstart="1769";shortTE="F";uid="9e489926-ace4-48da-afa7-cb5a657aa8c1"
CAJEWF010000003.1	RepeatMasker	Unknown	23785622	23785738	596	-	.	ID="RND-4_FAMILY-1778";Tend="1336";Tstart="1210";shortTE="F";uid="47e82151-22ec-4a10-91ca-f12cf2c8816e"
CAJEWF010000003.1	RepeatMasker	DNA/CMC-EnSpm	6752731	6752886	674	-	.	ID="RND-3_FAMILY-131";Tend="1190";Tstart="1042";shortTE="F";uid="b4005bc1-a63f-4a59-8e81-8d70e57c5f25"
CAJEWF010000003.1	RepeatMasker	DNA/TcMar-Tc1	24345902	24346376	1901	-	.	ID="MARINER-N2_BTA";Tend="645";Tstart="118";shortTE="F";uid="0902a69c-628c-41db-a392-cebf545d4249"
CAJEWF010000003.1	RepeatMasker	LINE/RTE-BovB	3268517	3268622	961	-	.	ID="RND-6_FAMILY-7272";Tend="4010";Tstart="3905";shortTE="F";uid="ecfb1d0c-38bf-4024-b9be-0ad648bae7c3"
CAJEWF010000003.1	RepeatMasker	Unknown	18861133	18861338	1241	-	.	ID="RND-4_FAMILY-998";Tend="1130";Tstart="924";shortTE="F";uid="b2dab525-42a6-4190-af83-2eed7463be91"
CAJEWF010000003.1	RepeatMasker	DNA	32748336	32748810	2851	-	.	ID="RND-5_FAMILY-971";Tend="1605";Tstart="1159";shortTE="F";uid="7de57580-55de-41cf-a005-c5801b837188"
CAJEWF010000003.1	RepeatMasker	DNA	27039743	27040031	1028	-	.	ID="DNA-8_BTA";Tend="288";Tstart="1";shortTE="F";uid="617b9901-078b-494d-a028-8409ccefcb06"
CAJEWF010000003.1	RepeatMasker	Unknown	13963349	13966080	12581	-	.	ID="RND-1_FAMILY-39";Tend="7039";Tstart="4434";shortTE="F";uid="e538f1ec-fca0-4563-8207-eee60d9f76dc"
CAJEWF010000003.1	RepeatMasker	Unknown	5140473	5141004	3944	-	.	ID="RND-1_FAMILY-666";Tend="1496";Tstart="954";shortTE="F";uid="f732cd16-882c-40b0-9150-25ca88e8e71b"
CAJEWF010000003.1	RepeatMasker	Unknown	528905	529068	1255	-	.	ID="RND-4_FAMILY-384";Tend="1004";Tstart="840";shortTE="F";uid="68686b1d-f1e9-4eac-99a8-297acd859e81"
CAJEWF010000003.1	RepeatMasker	Unknown	19215695	19215826	1047	-	.	ID="RND-4_FAMILY-624";Tend="996";Tstart="865";shortTE="F";uid="b8b20c71-328b-4c14-9769-edb44ad35cb9"
CAJEWF010000003.1	RepeatMasker	DNA/Maverick	2203280	2203633	400	-	.	ID="POLINTON-3_LMI";Tend="1954";Tstart="1596";shortTE="F";uid="4ba3af01-031e-45c3-8f68-a85c3cb67a83"
CAJEWF010000003.1	RepeatMasker	Unknown	13399809	13400026	1257	-	.	ID="RND-6_FAMILY-29";Tend="1211";Tstart="995";shortTE="F";uid="a45da643-c65f-4a91-81d6-fdef36ea926c"
CAJEWF010000003.1	RepeatMasker	RC/Helitron	7252116	7252217	472	-	.	ID="RND-5_FAMILY-656";Tend="5289";Tstart="5188";shortTE="F";uid="6d8dc385-3bd8-413e-89e5-3985e48f5e98"
CAJEWF010000003.1	RepeatMasker	Unknown	23567674	23568084	1674	-	.	ID="RND-1_FAMILY-286";Tend="1330";Tstart="919";shortTE="F";uid="914b06b6-83d8-4fb4-bd03-f6d82fa65111"
CAJEWF010000003.1	RepeatMasker	DNA/CMC-EnSpm	23043226	23043386	1062	-	.	ID="RND-6_FAMILY-1912";Tend="1116";Tstart="955";shortTE="F";uid="621bb1ad-8eed-4c9d-989a-e7f9d907ab56"
CAJEWF010000003.1	RepeatMasker	Unknown	10346452	10346625	1276	-	.	ID="RND-4_FAMILY-384";Tend="1011";Tstart="838";shortTE="F";uid="30490d3a-b8ea-4ed0-a70a-6d516ba94ea6"
CAJEWF010000003.1	RepeatMasker	LTR/Gypsy	6112674	6112816	651	-	.	ID="RND-6_FAMILY-9105";Tend="1069";Tstart="913";shortTE="F";uid="4abdab4e-bc87-4906-8e6d-2f04751718db"
CAJEWF010000003.1	RepeatMasker	DNA	7720465	7720843	2585	-	.	ID="DNA-10_BTA";Tend="434";Tstart="55";shortTE="F";uid="b8a862c8-d10d-4a40-9148-ae161d8d50f4"
CAJEWF010000003.1	RepeatMasker	DNA/hAT-Tip100	24989154	24989568	1744	-	.	ID="RND-5_FAMILY-4888";Tend="1678";Tstart="1305";shortTE="F";uid="0ec63a78-274e-4857-84f4-8e81b0df135c"
CAJEWF010000003.1	RepeatMasker	Unknown	9078606	9078948	2221	-	.	ID="RND-6_FAMILY-2207";Tend="1240";Tstart="895";shortTE="F";uid="f73fa329-7d27-4ea5-bba2-7b1299ae158f"
CAJEWF010000003.1	RepeatMasker	LTR/Gypsy	22966377	22966561	1238	-	.	ID="RND-6_FAMILY-1646";Tend="1240";Tstart="1054";shortTE="F";uid="c8a2b585-77f4-4055-af0f-8a29f64f2d43"
CAJEWF010000003.1	RepeatMasker	RC/Helitron	27395516	27399549	18327	-	.	ID="RND-1_FAMILY-801";Tend="2893";Tstart="6";shortTE="F";uid="d7cd4e28-8187-411f-b0f1-482431bb2e21"
CAJEWF010000003.1	RepeatMasker	LTR/Gypsy	7133433	7133710	795	-	.	ID="RND-3_FAMILY-25";Tend="662";Tstart="384";shortTE="F";uid="a277dc57-14fb-4252-ad34-05e7a5eb3caa"
CAJEWF010000003.1	RepeatMasker	LTR/Gypsy	7020278	7020443	1147	-	.	ID="RND-6_FAMILY-1649";Tend="1137";Tstart="972";shortTE="F";uid="26ec0bf8-17ad-4edc-8f23-333e63d796f6"
CAJEWF010000003.1	RepeatMasker	DNA/CMC-EnSpm	8946566	8946774	979	-	.	ID="RND-6_FAMILY-813";Tend="654";Tstart="424";shortTE="F";uid="a5c56841-2c59-49f7-8863-6ab6fba8ff4e"
CAJEWF010000003.1	RepeatMasker	Unknown	22933434	22933679	1864	-	.	ID="RND-4_FAMILY-29";Tend="1848";Tstart="1602";shortTE="F";uid="965171fb-c64d-4995-8c1a-9c8568e37587"
CAJEWF010000003.1	RepeatMasker	LTR/Pao	1254567	1254750	1186	-	.	ID="RND-5_FAMILY-543";Tend="1380";Tstart="1195";shortTE="F";uid="83cfd050-4169-4c10-8e73-91ec9b498dcc"
CAJEWF010000003.1	RepeatMasker	DNA/Sola-2	30399685	30400470	6081	-	.	ID="RND-6_FAMILY-5155";Tend="1944";Tstart="1160";shortTE="F";uid="14bb3edd-591a-4cc8-b8e4-fd6fc9ace1eb"
CAJEWF010000003.1	RepeatMasker	Unknown	7199063	7199279	1097	-	.	ID="RND-1_FAMILY-250";Tend="1372";Tstart="1161";shortTE="F";uid="189bd4dd-122d-46b7-a35b-c83ad7644218"
CAJEWF010000003.1	RepeatMasker	DNA/CMC-EnSpm	17407264	17407676	3161	-	.	ID="ENSPM-N3_BTA";Tend="414";Tstart="1";shortTE="F";uid="83455712-0e97-4455-b1e2-0273884a7154"
CAJEWF010000003.1	RepeatMasker	LTR/Gypsy	18250798	18251067	736	-	.	ID="RND-5_FAMILY-1051";Tend="1192";Tstart="904";shortTE="F";uid="638b2e14-7848-4be9-a4de-5723e8087064"
CAJEWF010000003.1	RepeatMasker	DNA/TcMar-Tc1	31204072	31204226	1111	-	.	ID="RND-4_FAMILY-1919";Tend="1102";Tstart="948";shortTE="F";uid="ff861127-2650-48ab-8e36-d86106c60f41"
CAJEWF010000003.1	RepeatMasker	DNA/CMC-EnSpm	749332	749456	452	-	.	ID="RND-6_FAMILY-6354";Tend="2658";Tstart="2534";shortTE="F";uid="668de901-592a-4296-889e-c925c3d06cb9"
CAJEWF010000003.1	RepeatMasker	LTR/Pao	11156992	11157671	857	-	.	ID="RND-5_FAMILY-543";TEgroup="ctg_3%7CRND-5_FAMILY-543%7C16";Tend="1372";Tstart="819";shortTE="F";uid="57eb9f43-10c7-4ea7-8d92-7bd4dba5140e"
CAJEWF010000003.1	RepeatMasker	DNA	9389012	9389112	700	-	.	ID="RND-4_FAMILY-211";Tend="1321";Tstart="1221";shortTE="F";uid="36840f6a-2e88-4fb7-942e-b37939d0f11e"
CAJEWF010000003.1	RepeatMasker	DNA	26603168	26603371	781	-	.	ID="RND-4_FAMILY-1911";Tend="1065";Tstart="851";shortTE="F";uid="c1af510d-2953-414d-9a48-7a87c7dfcf6f"
CAJEWF010000003.1	RepeatMasker	Unknown	18987818	18988303	810	-	.	ID="RND-3_FAMILY-243";Tend="2673";Tstart="2204";shortTE="F";uid="e55bb8d1-02ba-4517-947e-35931bb59218"
CAJEWF010000003.1	RepeatMasker	Unknown	16423710	16424254	2150	-	.	ID="RND-6_FAMILY-16091";Tend="1852";Tstart="1291";shortTE="F";uid="554745e6-4f47-4a8d-b890-cbb1481d74e0"
CAJEWF010000003.1	RepeatMasker	DNA	13513945	13514134	823	-	.	ID="DNA-5_BTA";TEgroup="ctg_3%7CDNA-5_BTA%7C8";Tend="253";Tstart="1";shortTE="T";uid="c8ebbf48-dff6-417d-8a2c-945f43513448"
CAJEWF010000003.1	RepeatMasker	LTR/Gypsy	22053301	22053543	786	-	.	ID="RND-6_FAMILY-1646";Tend="978";Tstart="738";shortTE="F";uid="58524945-5d96-410d-b2e0-924e1790b493"
CAJEWF010000003.1	RepeatMasker	Unknown	23738902	23739085	968	-	.	ID="RND-1_FAMILY-354";Tend="1283";Tstart="1100";shortTE="F";uid="3e23ec94-b343-4400-a8a9-2a9492fbc520"
CAJEWF010000003.1	RepeatMasker	DNA	28162749	28162869	519	-	.	ID="RND-4_FAMILY-1911";Tend="957";Tstart="836";shortTE="F";uid="9f236785-f624-4e8c-b95b-c0dd5aa7e099"
CAJEWF010000003.1	RepeatMasker	DNA/CMC	13845922	13846167	1769	-	.	ID="rnd-5_family-957";Tend="1079";Tstart="860";shortTE="F";uid="85f073ec-2424-4431-8196-0043168ab7b7"
CAJEWF010000003.1	RepeatMasker	DNA	7216946	7217057	473	-	.	ID="RND-2_FAMILY-6";Tend="1115";Tstart="1005";shortTE="F";uid="84f2dfdd-fcf9-460e-beb9-da1bb95220d3"
CAJEWF010000003.1	RepeatMasker	Unknown	1810984	1811483	2725	-	.	ID="RND-4_FAMILY-1071";Tend="1409";Tstart="868";shortTE="F";uid="f7cee05e-987a-4291-8f38-11de9bd3e778"
CAJEWF010000003.1	RepeatMasker	DNA/CMC-EnSpm	32689180	32689421	1494	-	.	ID="RND-1_FAMILY-56";Tend="1151";Tstart="901";shortTE="F";uid="d0aaebfc-c219-4cc5-b95b-8c99813a4b8d"
CAJEWF010000003.1	RepeatMasker	Unknown	3201099	3201304	1358	-	.	ID="RND-6_FAMILY-21916";Tend="224";Tstart="21";shortTE="F";uid="15aaeb1e-80a3-4cf6-bb8a-154b830fed24"
CAJEWF010000003.1	RepeatMasker	DNA	17447826	17447957	815	-	.	ID="RND-6_FAMILY-6295";Tend="2773";Tstart="2642";shortTE="F";uid="5bdfb0d2-452f-423a-be86-3853828e858b"
CAJEWF010000003.1	RepeatMasker	RC/Helitron	3427649	3428059	2562	-	.	ID="RND-5_FAMILY-4101";Tend="1687";Tstart="1254";shortTE="F";uid="cda10074-c93b-4717-aac4-5fea837f5fb6"
CAJEWF010000003.1	RepeatMasker	Unknown	17378432	17378854	2662	-	.	ID="RND-1_FAMILY-384";Tend="1208";Tstart="787";shortTE="F";uid="ce2a6b36-d8e9-41eb-98e3-6a0affe4c5d9"
CAJEWF010000003.1	RepeatMasker	LTR/Gypsy	10203307	10203568	1775	-	.	ID="RND-3_FAMILY-25";Tend="1088";Tstart="827";shortTE="F";uid="019091aa-4569-437e-ac31-ed1802102d6e"
CAJEWF010000003.1	RepeatMasker	DNA/TcMar-Tc1	29499324	29499758	3471	-	.	ID="RND-1_FAMILY-170";Tend="1357";Tstart="922";shortTE="F";uid="1e34ac15-7cfb-461a-9456-4dd3b26fe3a5"
CAJEWF010000003.1	RepeatMasker	DNA	31532151	31532818	4113	-	.	ID="dna-4_bta";Tend="1296";Tstart="1";shortTE="F";uid="19d02ea5-02a3-47e7-9e2e-04a0aed4bf77"
CAJEWF010000003.1	RepeatMasker	DNA/CMC	14338618	14338848	1744	-	.	ID="RND-5_FAMILY-957";Tend="1094";Tstart="858";shortTE="F";uid="a7b6e1ba-9c4f-46c8-aa22-c76ecf08f045"
CAJEWF010000003.1	RepeatMasker	DNA	24043208	24043613	2834	-	.	ID="rnd-3_family-28";Tend="1287";Tstart="900";shortTE="F";uid="c4a9179d-4498-4d9e-bc2a-abd0c08c13d0"
CAJEWF010000003.1	RepeatMasker	LTR/Gypsy	33009962	33010126	692	-	.	ID="RND-6_FAMILY-1646";Tend="976";Tstart="812";shortTE="F";uid="1750ab85-a3fc-48d9-8a3d-fab883b70e1f"
CAJEWF010000003.1	RepeatMasker	RC/Helitron	16846607	16846731	444	-	.	ID="RND-4_FAMILY-971";Tend="1203";Tstart="1080";shortTE="F";uid="7f15ad06-5064-4cf4-b896-54a78f8df72f"
CAJEWF010000003.1	RepeatMasker	Unknown	22999726	23000016	1894	-	.	ID="RND-3_FAMILY-258";Tend="1073";Tstart="773";shortTE="F";uid="8daa868a-325e-4180-bac1-dbb6577c1563"
CAJEWF010000003.1	RepeatMasker	DNA	10963548	10963706	1022	-	.	ID="rnd-5_family-1623";Tend="2147";Tstart="2006";shortTE="F";uid="8d91d23c-4862-4993-a39c-ac39de314ae0"
CAJEWF010000003.1	RepeatMasker	DNA	20817872	20817996	820	-	.	ID="DNA4-17B_BTA";Tend="123";Tstart="2";shortTE="F";uid="f92e8751-db14-4590-a6c6-07fc02b29679"
CAJEWF010000003.1	RepeatMasker	DNA/CMC-EnSpm	27667960	27668325	2563	-	.	ID="ENSPM-N3_BTA";Tend="414";Tstart="1";shortTE="F";uid="685d4bd2-70cd-440b-ba9b-02f67ff48404"
CAJEWF010000003.1	RepeatMasker	DNA/TcMar-Tigger	8124796	8124961	601	-	.	ID="RND-5_FAMILY-1197";Tend="1131";Tstart="967";shortTE="F";uid="d7e40326-16f6-47c9-ac66-e0c255152d0a"
CAJEWF010000003.1	RepeatMasker	DNA	4639688	4639937	1543	-	.	ID="RND-5_FAMILY-2843";Tend="1235";Tstart="957";shortTE="F";uid="b835aa1c-c478-4bc8-acff-8a3437fb3726"
CAJEWF010000003.1	RepeatMasker	Unknown	32686701	32686909	1496	-	.	ID="RND-1_FAMILY-371";Tend="987";Tstart="776";shortTE="F";uid="362b4003-8dcd-45d3-88db-e853ccaa5d24"
CAJEWF010000003.1	RepeatMasker	DNA/hAT?	18948552	18948859	1884	-	.	ID="HAT-N6_BTA";Tend="308";Tstart="1";shortTE="F";uid="aebe71d0-c3de-4329-b093-5871bb0d7e62"
CAJEWF010000003.1	RepeatMasker	DNA/hAT-Tip100	29742347	29742617	1953	-	.	ID="RND-6_FAMILY-968";Tend="5461";Tstart="5191";shortTE="F";uid="284e4b26-19e6-4947-a393-138517df1b43"
CAJEWF010000003.1	RepeatMasker	Unknown	32191182	32191679	3990	-	.	ID="RND-5_FAMILY-5156";Tend="1439";Tstart="940";shortTE="F";uid="8562e8a3-0c99-4a16-ba17-98ff47d84e04"
CAJEWF010000003.1	RepeatMasker	DNA	27221160	27221791	2794	-	.	ID="DNA-8_BTA";Tend="1009";Tstart="360";shortTE="F";uid="3c38ca96-386a-4159-bc2b-921a7895e0ae"
CAJEWF010000003.1	RepeatMasker	DNA	12439651	12439848	757	-	.	ID="DNA-10_BTA";Tend="432";Tstart="234";shortTE="F";uid="ed7f3c9d-5d99-473f-92ff-c23902986d25"
CAJEWF010000003.1	RepeatMasker	Unknown	30599258	30599463	1344	-	.	ID="RND-1_FAMILY-137";Tend="1148";Tstart="948";shortTE="F";uid="834abad8-bda2-4678-b939-acb152bc6692"
CAJEWF010000003.1	RepeatMasker	LTR/Pao	21344079	21344296	1367	-	.	ID="RND-4_FAMILY-3020";Tend="1129";Tstart="899";shortTE="F";uid="e1f6c5ec-c802-4690-a6ea-2dc5fda7cd73"
CAJEWF010000003.1	RepeatMasker	DNA/TcMar-Pogo	25593146	25593325	1155	-	.	ID="RND-1_FAMILY-572";Tend="1174";Tstart="997";shortTE="F";uid="b4df12e5-b192-4927-8058-3a2ec646e9a5"
CAJEWF010000003.1	RepeatMasker	Unknown	873263	873418	952	-	.	ID="RND-4_FAMILY-384";Tend="993";Tstart="840";shortTE="F";uid="01eb6d80-1909-4557-b60c-48419247afd6"
CAJEWF010000003.1	RepeatMasker	LTR/Gypsy	6682641	6682795	824	-	.	ID="RND-6_FAMILY-2211";Tend="1585";Tstart="1434";shortTE="F";uid="ec954e31-2d89-4ef0-bcda-4130a1ff1b32"
CAJEWF010000003.1	RepeatMasker	DNA	29610354	29610481	951	-	.	ID="RND-5_FAMILY-3769";Tend="2072";Tstart="1946";shortTE="F";uid="c3e7e3f7-9762-4f52-ab43-b5864b96bd3b"
CAJEWF010000003.1	RepeatMasker	LTR/Gypsy	19356548	19356708	526	-	.	ID="RND-4_FAMILY-31";Tend="1242";Tstart="1083";shortTE="F";uid="0ac1450a-e7fe-47d1-b7e7-710e43a52379"
CAJEWF010000003.1	RepeatMasker	DNA/TcMar-Tc1	7485252	7485397	1191	-	.	ID="RND-1_FAMILY-54";Tend="1123";Tstart="978";shortTE="F";uid="eb24bd0e-24c6-4892-af8c-cda8b1486be7"
CAJEWF010000003.1	RepeatMasker	DNA/hAT-Tip100	11006674	11006840	1085	-	.	ID="RND-1_FAMILY-474";Tend="1091";Tstart="925";shortTE="F";uid="a506acc2-85d3-4993-8191-b5bb43934e96"
CAJEWF010000003.1	RepeatMasker	Unknown	3290693	3290904	841	-	.	ID="RND-5_FAMILY-1951";Tend="1542";Tstart="1337";shortTE="F";uid="3c3b14ee-eb7b-4acd-a441-02c8c80d05f3"
CAJEWF010000003.1	RepeatMasker	DNA	9114914	9115122	469	-	.	ID="DNA-5_BTA";Tend="206";Tstart="1";shortTE="F";uid="c0ece3bc-949a-4389-bbff-a9868c352216"
CAJEWF010000003.1	RepeatMasker	RC/Helitron	17117432	17117674	1052	-	.	ID="RND-4_FAMILY-309";Tend="1027";Tstart="780";shortTE="F";uid="42444a83-475a-4960-8011-aea49ea78b2c"
CAJEWF010000003.1	RepeatMasker	DNA	24263714	24264054	1856	-	.	ID="RND-5_FAMILY-2631";Tend="2438";Tstart="2090";shortTE="F";uid="b15784c9-4053-47b2-8629-0f47f88d854f"
CAJEWF010000003.1	RepeatMasker	RC/Helitron	27632356	27632568	618	-	.	ID="RND-5_FAMILY-430";Tend="1766";Tstart="1514";shortTE="F";uid="41fd6bef-3d1b-497c-b6e4-ce8edcd96d71"
CAJEWF010000003.1	RepeatMasker	Unknown	9645591	9645712	541	-	.	ID="RND-6_FAMILY-1734";Tend="1164";Tstart="1048";shortTE="F";uid="b36777a5-c75d-4198-bd38-eb6b1f46dde1"
CAJEWF010000003.1	RepeatMasker	DNA/hAT?	25858540	25858729	1023	-	.	ID="RND-6_FAMILY-2283";Tend="2741";Tstart="2553";shortTE="F";uid="8c1954af-d90f-44ce-9aa9-047c41d3daaa"
CAJEWF010000003.1	RepeatMasker	LINE/I	30843502	30844118	4436	-	.	ID="I-1_BTA";Tend="6236";Tstart="5619";shortTE="F";uid="f78a0854-9cfa-40af-afd7-f0b8767811e9"
CAJEWF010000003.1	RepeatMasker	DNA/TcMar-Mariner	971663	972143	673	-	.	ID="RND-5_FAMILY-476";TEgroup="ctg_3%7CRND-5_FAMILY-476%7C1";Tend="952";Tstart="581";shortTE="T";uid="d8b004ea-182f-42bc-8ad0-83699377ffd3"
CAJEWF010000003.1	RepeatMasker	DNA	11724257	11726568	10346	-	.	ID="dna-3_bta";Tend="1977";Tstart="1";shortTE="F";uid="7717a1a5-30b7-4e37-a429-c53a376b3964"
CAJEWF010000003.1	RepeatMasker	DNA	3349711	3350088	2672	-	.	ID="RND-6_FAMILY-26";Tend="1291";Tstart="906";shortTE="F";uid="02ee628d-33fe-4983-af1f-33c77870a9c1"
CAJEWF010000003.1	RepeatMasker	RC/Helitron	6782619	6783920	3842	-	.	ID="RND-5_FAMILY-142";TEgroup="ctg_3%7CRND-5_FAMILY-142%7C3";Tend="1547";Tstart="274";shortTE="F";uid="ee10a04c-73ea-4ba3-bd26-10cf14510f6c"
CAJEWF010000003.1	RepeatMasker	DNA/CMC-EnSpm	30634375	30634508	607	-	.	ID="RND-6_FAMILY-6392";Tend="829";Tstart="696";shortTE="F";uid="c8869cd2-c3d4-4134-9a4d-5b806d3639c6"
CAJEWF010000003.1	RepeatMasker	Unknown	14598131	14598318	1007	-	.	ID="RND-6_FAMILY-5162";Tend="2087";Tstart="1904";shortTE="F";uid="e8dbbe31-d097-4686-87f7-cb3c881ca7bd"
CAJEWF010000003.1	RepeatMasker	DNA/Maverick	31573473	31573811	2249	-	.	ID="RND-2_FAMILY-28";Tend="1066";Tstart="733";shortTE="F";uid="0504dc15-4917-4e3a-8413-8c82845f7c97"
CAJEWF010000003.1	RepeatMasker	Unknown	5160459	5160760	1371	-	.	ID="RND-5_FAMILY-38";Tend="1234";Tstart="950";shortTE="F";uid="41b6b378-f742-4ee9-9758-3f8a27b247bb"
CAJEWF010000003.1	RepeatMasker	DNA/CMC	5390544	5390771	1691	-	.	ID="ENSPM-N1_BTA";Tend="228";Tstart="1";shortTE="F";uid="c34cdced-3e23-4665-a6ab-a52fa4db15a1"
CAJEWF010000003.1	RepeatMasker	LTR/Gypsy	15239471	15239750	1003	-	.	ID="RND-6_FAMILY-417";Tend="1165";Tstart="896";shortTE="F";uid="fa94e501-0b19-4ea4-9afb-3dc49d8a02ae"
CAJEWF010000003.1	RepeatMasker	DNA/CMC-EnSpm	26590898	26591027	568	-	.	ID="RND-6_FAMILY-6392";Tend="829";Tstart="701";shortTE="F";uid="cc9925b9-8d2d-4dc3-9906-728be547816c"
CAJEWF010000003.1	RepeatMasker	DNA	33496949	33497132	754	-	.	ID="RND-3_FAMILY-152";Tend="1149";Tstart="968";shortTE="F";uid="5f717040-328c-424b-82da-9d4c3d82bfa0"
CAJEWF010000003.1	RepeatMasker	Unknown	29349466	29349903	2665	-	.	ID="RND-6_FAMILY-1777";Tend="1282";Tstart="886";shortTE="F";uid="755ddc6f-bfeb-40c1-9a44-73a7e1e6d836"
CAJEWF010000003.1	RepeatMasker	DNA	26307631	26307897	1639	-	.	ID="DNA-11_BTA";Tend="549";Tstart="279";shortTE="F";uid="0153ae73-54b2-4242-8b27-7d7b889e4759"
CAJEWF010000003.1	RepeatMasker	LINE/L2	9979937	9981084	4459	-	.	ID="RND-1_FAMILY-232";TEgroup="ctg_3%7CRND-1_FAMILY-232%7C3";Tend="2559";Tstart="792";shortTE="F";uid="f650fdf3-08a9-4653-8bd0-300f8fecfdfb"
CAJEWF010000003.1	RepeatMasker	DNA/CMC-EnSpm	8139711	8139998	1346	-	.	ID="RND-5_FAMILY-1651";Tend="1312";Tstart="1017";shortTE="F";uid="41bcdcf6-6f41-42fc-919b-92927e5400f0"
CAJEWF010000003.1	RepeatMasker	Unknown	13257865	13258506	5251	-	.	ID="RND-1_FAMILY-107";Tend="1524";Tstart="889";shortTE="F";uid="be4abf99-4482-47e0-9939-77d2e41e76bb"
CAJEWF010000003.1	RepeatMasker	DNA/PIF-Spy	6934836	6935333	2296	-	.	ID="RND-5_FAMILY-53";Tend="1175";Tstart="656";shortTE="F";uid="64f9c6cc-e87f-42f3-ad2a-64ad57aa0a2a"
CAJEWF010000003.1	RepeatMasker	DNA/CMC-EnSpm	10006478	10006729	1647	-	.	ID="RND-6_FAMILY-1077";Tend="1167";Tstart="915";shortTE="F";uid="e27aa7f7-123a-4435-a4fd-efb6a084acea"
CAJEWF010000003.1	RepeatMasker	Unknown	12875166	12875641	2991	-	.	ID="RND-1_FAMILY-631";Tend="1442";Tstart="926";shortTE="F";uid="515dd69c-1ad9-4bb0-a16e-39f4c48c962d"
CAJEWF010000003.1	RepeatMasker	DNA	28334980	28335330	1935	-	.	ID="RND-4_FAMILY-1880";Tend="1239";Tstart="921";shortTE="F";uid="6b431dfd-dd2c-4750-b79d-075f95b85654"
CAJEWF010000003.1	RepeatMasker	DNA/CMC	12184968	12185194	1871	-	.	ID="ENSPM-N1_BTA";Tend="228";Tstart="1";shortTE="F";uid="20350929-e4c6-400a-bbd3-c832e2c4a0c3"
CAJEWF010000003.1	RepeatMasker	DNA	28244396	28244520	930	-	.	ID="RND-1_FAMILY-110";Tend="1410";Tstart="1286";shortTE="F";uid="f9e326f1-349e-4fa7-9e57-3dcfba601d81"
CAJEWF010000003.1	RepeatMasker	DNA	16674665	16675800	10448	-	.	ID="RND-1_FAMILY-380";Tend="1970";Tstart="834";shortTE="F";uid="02d7d604-6155-414a-b8f2-ad4fa1678b87"
CAJEWF010000003.1	RepeatMasker	Unknown	18188733	18188905	978	-	.	ID="RND-6_FAMILY-2397";Tend="1073";Tstart="902";shortTE="F";uid="81b0c2d9-d1bc-4f61-9cf3-eec5438af5c6"
CAJEWF010000003.1	RepeatMasker	RC/Helitron	7104566	7104948	1015	-	.	ID="RND-6_FAMILY-894";Tend="1967";Tstart="1744";shortTE="F";uid="8e156d3a-8970-4023-9991-ab2f4366fb4d"
CAJEWF010000003.1	RepeatMasker	DNA	21452359	21452617	1823	-	.	ID="RND-1_FAMILY-59";Tend="1244";Tstart="986";shortTE="F";uid="f0d09f52-80cf-4249-8824-e8a83dc170cf"
CAJEWF010000003.1	RepeatMasker	Unknown	15207561	15207763	1130	-	.	ID="RND-6_FAMILY-3288";Tend="1063";Tstart="854";shortTE="F";uid="ba2b8d0d-e4f0-4da9-a929-2bf76f622c3b"
CAJEWF010000003.1	RepeatMasker	DNA/CMC-EnSpm	14121329	14121514	1057	-	.	ID="RND-6_FAMILY-1912";Tend="1095";Tstart="912";shortTE="F";uid="8e6a0698-b2b3-48fc-9d97-3e5357214fda"
CAJEWF010000003.1	RepeatMasker	LTR/Gypsy	13838656	13839032	1905	-	.	ID="RND-5_FAMILY-1051";Tend="1314";Tstart="928";shortTE="F";uid="2346bd57-c0d5-474c-a009-53c714c218f0"
CAJEWF010000003.1	RepeatMasker	DNA/CMC-EnSpm	1064758	1064861	624	-	.	ID="RND-6_FAMILY-7144";Tend="1100";Tstart="998";shortTE="F";uid="4dcddf70-7598-4f57-927a-46f9f4c40464"
CAJEWF010000003.1	RepeatMasker	DNA/CMC-EnSpm	27443223	27443372	865	-	.	ID="RND-6_FAMILY-10965";Tend="1070";Tstart="924";shortTE="F";uid="41039a44-9e12-482d-8f46-28775d595281"
CAJEWF010000003.1	RepeatMasker	Unknown	26509488	26509635	1263	-	.	ID="RND-1_FAMILY-435";Tend="1099";Tstart="952";shortTE="F";uid="c59b50d7-f722-4434-a7fa-8441cbb0f3e2"
CAJEWF010000003.1	RepeatMasker	DNA	1469617	1469926	1240	-	.	ID="RND-6_FAMILY-5735";Tend="1065";Tstart="755";shortTE="F";uid="ca075bee-9422-47ec-a4f0-76a5bcdb6d4b"
CAJEWF010000003.1	RepeatMasker	DNA	19643172	19643369	1602	-	.	ID="DNA-4_BTA";Tend="198";Tstart="1";shortTE="F";uid="8bba23fa-78d8-4fe5-91d3-e5cf56d1366c"
CAJEWF010000003.1	RepeatMasker	DNA	29275262	29275672	3056	-	.	ID="rnd-3_family-28";Tend="1286";Tstart="892";shortTE="F";uid="46593ce1-c3d1-4e39-9faa-6aa54d6efbff"
CAJEWF010000003.1	RepeatMasker	DNA/CMC-EnSpm	25200662	25200915	1642	-	.	ID="RND-1_FAMILY-56";Tend="1151";Tstart="900";shortTE="F";uid="8363b722-ab8a-4be5-acc9-c5879d45d580"
CAJEWF010000003.1	RepeatMasker	DNA/CMC-Chapaev-3	14081123	14081259	664	-	.	ID="RND-6_FAMILY-649";Tend="1925";Tstart="1788";shortTE="F";uid="1404369a-0359-4b43-8203-c9e725b5774a"
CAJEWF010000003.1	RepeatMasker	Unknown	13968422	13973147	29597	-	.	ID="RND-1_FAMILY-63";Tend="5758";Tstart="1054";shortTE="F";uid="e137f864-f766-410e-b560-31c08b609cd3"
CAJEWF010000003.1	RepeatMasker	DNA/CMC-Chapaev-3	7419630	7419791	914	-	.	ID="RND-6_FAMILY-649";Tend="1928";Tstart="1768";shortTE="F";uid="be71e37f-e793-4b15-9475-19e5754214e2"
CAJEWF010000003.1	RepeatMasker	RC/Helitron	8406389	8406596	571	-	.	ID="RND-1_FAMILY-52";Tend="972";Tstart="785";shortTE="F";uid="db366597-c989-42cc-99e7-f35742a8bb11"
CAJEWF010000003.1	RepeatMasker	DNA	5449661	5449827	940	-	.	ID="RND-5_FAMILY-149";Tend="1222";Tstart="1059";shortTE="F";uid="28a27b64-f4c4-4e61-a45b-cd66b049bbaf"
CAJEWF010000003.1	RepeatMasker	DNA	13591789	13592113	2307	-	.	ID="RND-3_FAMILY-152";Tend="1576";Tstart="1251";shortTE="F";uid="37a58142-c0f1-4727-9afe-7d13a5eb56c8"
CAJEWF010000003.1	RepeatMasker	LTR/Gypsy	31687582	31687721	603	-	.	ID="RND-5_FAMILY-4600";Tend="1214";Tstart="1078";shortTE="F";uid="86f029be-7d0e-423d-a002-67066786c5a7"
CAJEWF010000003.1	RepeatMasker	Unknown	17525510	17525763	1214	-	.	ID="RND-1_FAMILY-36";Tend="1205";Tstart="952";shortTE="F";uid="3565e032-4cc2-4e07-ac5c-58d2c5edf48b"
CAJEWF010000003.1	RepeatMasker	DNA	33045374	33045573	1005	-	.	ID="DNA-11_BTA";Tend="501";Tstart="275";shortTE="F";uid="d7b94427-1b33-4fd5-9611-7d356b8d8fbf"
CAJEWF010000003.1	RepeatMasker	LTR/Pao	24494742	24494887	650	-	.	ID="RND-4_FAMILY-367";Tend="1510";Tstart="1370";shortTE="F";uid="c89b162e-3767-49db-a160-5143fa27868d"
CAJEWF010000003.1	RepeatMasker	DNA/CMC-EnSpm	13813974	13814131	1217	-	.	ID="RND-6_FAMILY-1912";Tend="1114";Tstart="953";shortTE="F";uid="b505eccb-1a09-4e0d-9c0b-6208a59bf5b8"
CAJEWF010000003.1	RepeatMasker	DNA	13814158	13814402	1377	-	.	ID="RND-1_FAMILY-234";Tend="1219";Tstart="954";shortTE="F";uid="a401540c-be8b-45af-8d2c-44d24168c338"
CAJEWF010000003.1	RepeatMasker	LTR/Pao	31218547	31218663	829	-	.	ID="RND-4_FAMILY-367";Tend="1046";Tstart="934";shortTE="F";uid="e9a3531b-2a9f-4288-a323-78a25da4bc22"
CAJEWF010000003.1	RepeatMasker	DNA	23304230	23304374	505	-	.	ID="rnd-5_family-149";Tend="1357";Tstart="1205";shortTE="F";uid="36027788-1906-4ab1-930a-8d5dfafebdde"
CAJEWF010000003.1	RepeatMasker	DNA	22303554	22303767	1090	-	.	ID="DNA-11_BTA";Tend="225";Tstart="1";shortTE="F";uid="b30118ef-8aa6-4ba0-8b4f-9fc3e5b9fb84"
CAJEWF010000003.1	RepeatMasker	DNA/hAT-Tip100	8618405	8618668	1911	-	.	ID="RND-6_FAMILY-968";Tend="5454";Tstart="5193";shortTE="F";uid="2ee61d2e-8143-4dee-9a6d-c0273a5acd27"
CAJEWF010000003.1	RepeatMasker	Unknown	21706169	21706330	838	-	.	ID="RND-1_FAMILY-217";Tend="1097";Tstart="931";shortTE="F";uid="f90a420b-aa48-4725-899d-6c219b88c4c7"
CAJEWF010000003.1	RepeatMasker	Unknown	25694209	25694603	933	-	.	ID="RND-6_FAMILY-6020";Tend="1451";Tstart="1051";shortTE="F";uid="3edf9e09-0ad7-4766-9c4e-c5aea13c54be"
CAJEWF010000003.1	RepeatMasker	DNA	3156768	3156983	442	-	.	ID="RND-6_FAMILY-4591";Tend="4905";Tstart="4697";shortTE="F";uid="79b7902c-c5b8-48ac-9b76-204e3027e28c"
CAJEWF010000003.1	RepeatMasker	LTR/Gypsy	27881620	27881903	1106	-	.	ID="RND-3_FAMILY-25";Tend="658";Tstart="372";shortTE="F";uid="a2ffdcd4-2941-43de-9ea5-2707170eb139"
CAJEWF010000003.1	RepeatMasker	LTR/Gypsy	251766	252247	1780	-	.	ID="RND-6_FAMILY-1646";Tend="1850";Tstart="985";shortTE="F";uid="a6fbc3bc-55ae-4535-8b49-89b7b8ecfe4d"
CAJEWF010000003.1	RepeatMasker	LTR/Gypsy	125777	126034	1456	-	.	ID="RND-3_FAMILY-29";Tend="1339";Tstart="825";shortTE="F";uid="42f1e23d-34ea-4896-8667-8efbc71c7295"
CAJEWF010000003.1	RepeatMasker	Unknown	15164753	15164923	1013	-	.	ID="RND-6_FAMILY-1777";Tend="1282";Tstart="1116";shortTE="F";uid="42e9f6c8-cf68-4f49-a12a-e5dcd906b1bd"
CAJEWF010000003.1	RepeatMasker	DNA/hAT-Tip100	10418046	10418174	480	-	.	ID="RND-5_FAMILY-3189";Tend="1673";Tstart="1543";shortTE="F";uid="418a2009-717c-4ac6-8724-3b4461d73edb"
CAJEWF010000003.1	RepeatMasker	LTR/Gypsy	24877717	24878001	1568	-	.	ID="RND-6_FAMILY-4518";Tend="1153";Tstart="871";shortTE="F";uid="033c2472-f30c-44df-b078-2e22440d526d"
CAJEWF010000003.1	RepeatMasker	LINE/CR1-Zenon	33637384	33637729	2059	-	.	ID="RND-6_FAMILY-1306";Tend="1395";Tstart="1055";shortTE="F";uid="67c969c2-478e-406a-bbfc-7da8104f6495"
CAJEWF010000003.1	RepeatMasker	DNA/CMC-EnSpm	31467020	31467183	1082	-	.	ID="RND-6_FAMILY-1912";Tend="1116";Tstart="953";shortTE="F";uid="46b32b76-2882-48b7-b628-ec4c2a390049"
CAJEWF010000003.1	RepeatMasker	DNA/Kolobok	26236492	26236946	2066	-	.	ID="KOLOBOK-N2_BTA";Tend="442";Tstart="1";shortTE="F";uid="6f9acdaf-b4cc-49bf-800a-08b98186fe85"
CAJEWF010000003.1	RepeatMasker	DNA	2489878	2490003	710	-	.	ID="RND-6_FAMILY-116";Tend="2208";Tstart="2083";shortTE="F";uid="046872da-c67f-4367-87ce-b5956bf2ee67"
CAJEWF010000003.1	RepeatMasker	DNA/CMC-EnSpm	1314521	1314935	3344	-	.	ID="ENSPM-N3_BTA";Tend="414";Tstart="1";shortTE="F";uid="f3803359-0ec2-4dc0-9c02-d43657727117"
CAJEWF010000003.1	RepeatMasker	LTR/Gypsy	17150246	17150390	592	-	.	ID="RND-6_FAMILY-1579";Tend="882";Tstart="734";shortTE="F";uid="4f95ce3f-d586-426d-bfa2-66179d5fb432"
CAJEWF010000003.1	RepeatMasker	LTR/Gypsy	23600211	23600373	830	-	.	ID="RND-6_FAMILY-1646";Tend="1499";Tstart="1343";shortTE="F";uid="63a14734-0e39-401a-b3df-66eb5bd36c47"
CAJEWF010000003.1	RepeatMasker	Unknown	12715462	12715627	1206	-	.	ID="RND-2_FAMILY-63";Tend="1036";Tstart="870";shortTE="F";uid="aba8ba66-9464-426c-b385-154a024c6c87"
CAJEWF010000003.1	RepeatMasker	DNA/CMC-Chapaev-3	2081495	2081655	1161	-	.	ID="RND-6_FAMILY-649";Tend="1913";Tstart="1756";shortTE="F";uid="ad8c8f04-ae38-4c8f-96e8-030e89b43f78"
CAJEWF010000003.1	RepeatMasker	DNA/PIF-Spy	29637183	29637776	3206	-	.	ID="RND-1_FAMILY-281";Tend="1587";Tstart="963";shortTE="F";uid="3c0653ee-2ae2-41bb-9eba-d9b5c02cfcd3"
CAJEWF010000003.1	RepeatMasker	Unknown	7065684	7066044	553	-	.	ID="RND-1_FAMILY-27";TEgroup="ctg_3%7CRND-1_FAMILY-27%7C2";Tend="1054";Tstart="898";shortTE="F";uid="80b849f8-81b2-4617-8a0a-9941e1bece5c"
CAJEWF010000003.1	RepeatMasker	DNA/hAT?	30976109	30976221	737	-	.	ID="HAT-N6_BTA";Tend="112";Tstart="1";shortTE="F";uid="594993a6-714c-451f-9b2b-f480c7da7ff3"
CAJEWF010000003.1	RepeatMasker	DNA	30643781	30644002	1319	-	.	ID="DNA-11_BTA";Tend="220";Tstart="1";shortTE="F";uid="495f402b-b091-4add-8fe2-e6dc7e31c28f"
CAJEWF010000003.1	RepeatMasker	RC/Helitron	26303060	26304177	5631	-	.	ID="RND-6_FAMILY-4149";Tend="1789";Tstart="511";shortTE="F";uid="e5f4664f-e3af-4cf3-999d-2bd9081d38cc"
CAJEWF010000003.1	RepeatMasker	DNA	33412485	33412775	1281	-	.	ID="RND-6_FAMILY-9939";Tend="394";Tstart="104";shortTE="F";uid="07498bc3-46b8-4343-bef2-28f9067e3546"
CAJEWF010000003.1	RepeatMasker	DNA/hAT-hATm	1647905	1648186	1736	-	.	ID="RND-6_FAMILY-7639";Tend="2570";Tstart="2291";shortTE="F";uid="8706a6c5-9da1-4a6b-9458-5da58d5d6f3c"
CAJEWF010000003.1	RepeatMasker	Unknown	17327997	17328102	434	-	.	ID="RND-6_FAMILY-2397";Tend="1532";Tstart="1413";shortTE="F";uid="8ef1cb1c-916f-4e76-beaa-e00f5e82a850"
CAJEWF010000003.1	RepeatMasker	DNA/Sola-2	9777310	9777805	1831	-	.	ID="RND-6_FAMILY-4127";Tend="1204";Tstart="709";shortTE="F";uid="898583f2-5922-43db-ad14-4acc22e79e2b"
CAJEWF010000003.1	RepeatMasker	Unknown	31307378	31307580	575	-	.	ID="RND-4_FAMILY-688";Tend="1244";Tstart="960";shortTE="F";uid="5e15c01f-53d7-471b-b729-685426572fa9"
CAJEWF010000003.1	RepeatMasker	DNA	8521388	8521944	4187	-	.	ID="DNA-4_BTA";Tend="554";Tstart="1";shortTE="F";uid="6ef5910f-0dc3-4032-9f2f-8ff72dcd5b88"
CAJEWF010000003.1	RepeatMasker	LINE/RTE-BovB	2360979	2361736	2160	-	.	ID="RND-6_FAMILY-6603";Tend="2116";Tstart="1360";shortTE="F";uid="07643085-cf12-4472-9a58-e308a36e7993"
CAJEWF010000003.1	RepeatMasker	Unknown	29833767	29833968	633	-	.	ID="RND-5_FAMILY-591";Tend="1172";Tstart="945";shortTE="F";uid="74e169e8-4df0-466f-9884-07153bea0880"
CAJEWF010000003.1	RepeatMasker	DNA/Crypton-V	5232489	5232657	815	-	.	ID="CRYPTONV-N2_BTA";Tend="142";Tstart="1";shortTE="F";uid="3800dac6-3958-42fa-8de7-2007266d8160"
CAJEWF010000003.1	RepeatMasker	DNA/CMC-EnSpm	21174505	21174753	1617	-	.	ID="RND-1_FAMILY-56";Tend="1153";Tstart="897";shortTE="F";uid="8117d7fe-77b7-4cda-a978-bf750d5e1cb8"
CAJEWF010000003.1	RepeatMasker	DNA	26164081	26164534	2586	-	.	ID="DNA-1_BTA";Tend="504";Tstart="1";shortTE="F";uid="40e04f09-63df-4762-9958-7dccfdbed8b5"
CAJEWF010000003.1	RepeatMasker	DNA/CMC-EnSpm	22326934	22327294	2518	-	.	ID="ENSPM-N3_BTA";Tend="414";Tstart="7";shortTE="F";uid="defb250b-bed3-42b2-a9d1-c6249edcc1ef"
CAJEWF010000003.1	RepeatMasker	RC/Helitron	1933998	1934385	3085	-	.	ID="RND-6_FAMILY-6194";Tend="1836";Tstart="1395";shortTE="F";uid="ca5c4dcf-abd4-4264-987d-381c24ee62e5"
CAJEWF010000003.1	RepeatMasker	Unknown	6395230	6397578	28633	-	.	ID="RND-6_FAMILY-5984";Tend="3200";Tstart="858";shortTE="F";uid="f16583c2-40be-4f63-a91a-f8c5a07922f3"
CAJEWF010000003.1	RepeatMasker	DNA/hAT-Tip100	32682618	32682858	1294	-	.	ID="RND-6_FAMILY-2085";Tend="1239";Tstart="1011";shortTE="F";uid="59f6d92f-bc65-4a21-bcbd-f23bdb371e8f"
CAJEWF010000003.1	RepeatMasker	Unknown	22895784	22896083	824	-	.	ID="RND-3_FAMILY-258";Tend="1813";Tstart="1520";shortTE="F";uid="59958b77-0c5b-4c89-8a79-a6af92f09007"
CAJEWF010000003.1	RepeatMasker	DNA/hAT-hAT5	30818351	30818684	1629	-	.	ID="RND-5_FAMILY-1384";Tend="1178";Tstart="888";shortTE="F";uid="e56635a7-5f4d-4be4-afb8-c50ccedaa6ac"
CAJEWF010000003.1	RepeatMasker	DNA/Maverick	2834164	2834324	681	-	.	ID="RND-2_FAMILY-28";Tend="1058";Tstart="898";shortTE="F";uid="35c8e2b2-b5c6-4bbc-aa20-3cbafec51f14"
CAJEWF010000003.1	RepeatMasker	DNA/hAT-Tip100	1737312	1737758	3111	-	.	ID="RND-6_FAMILY-9495";Tend="1377";Tstart="917";shortTE="F";uid="250fd5b2-a0cd-4832-8ac9-b4d6efd56974"
CAJEWF010000003.1	RepeatMasker	DNA	24610035	24610281	1590	-	.	ID="RND-1_FAMILY-59";Tend="1241";Tstart="994";shortTE="F";uid="15e98a7f-cdca-4346-b1ee-10ec8c0d0a30"
CAJEWF010000003.1	RepeatMasker	LTR/Pao	20591962	20592169	1325	-	.	ID="RND-4_FAMILY-367";Tend="1120";Tstart="918";shortTE="F";uid="72ef3386-7558-4d65-be13-5f438b549177"
CAJEWF010000003.1	RepeatMasker	DNA	27718758	27718944	784	-	.	ID="DNA-11_BTA";Tend="214";Tstart="10";shortTE="F";uid="c8b7e633-fe5b-4c51-858f-2c9b24c91c09"
CAJEWF010000003.1	RepeatMasker	DNA/CMC	33006908	33007103	847	-	.	ID="RND-1_FAMILY-116";Tend="2544";Tstart="2347";shortTE="F";uid="460b4666-1356-4637-ae8f-e491c78c0f99"
CAJEWF010000003.1	RepeatMasker	DNA/hAT?	27549710	27550021	1969	-	.	ID="HAT-N6_BTA";Tend="311";Tstart="1";shortTE="F";uid="ef0478dd-e9e3-4b0d-b6cb-63b805c27381"
CAJEWF010000003.1	RepeatMasker	DNA/hAT-Tip100	11995490	11995803	2627	-	.	ID="hat-n2_bta";Tend="407";Tstart="2";shortTE="F";uid="f8329095-af93-436a-a67d-b01fc4075278"
CAJEWF010000003.1	RepeatMasker	DNA/Academ-1	30873171	30873707	2831	-	.	ID="RND-6_FAMILY-3319";TEgroup="ctg_3%7CRND-6_FAMILY-3319%7C2";Tend="1417";Tstart="932";shortTE="F";uid="49d6ee43-dde9-40cf-b0d0-ce5758e322af"
CAJEWF010000003.1	RepeatMasker	Unknown	23298668	23298822	1363	-	.	ID="RND-5_FAMILY-4195";Tend="1103";Tstart="949";shortTE="F";uid="9e2fb4e0-82e4-47fb-aad9-e54a4807bbfc"
CAJEWF010000003.1	RepeatMasker	LTR/Gypsy	17138391	17138644	1318	-	.	ID="RND-6_FAMILY-1646";Tend="1499";Tstart="1245";shortTE="F";uid="cd687b25-248d-46a1-b973-8008f6a3df61"
CAJEWF010000003.1	RepeatMasker	Unknown	18407988	18408133	557	-	.	ID="RND-6_FAMILY-2883";Tend="1237";Tstart="1083";shortTE="F";uid="7ee7e226-ebae-4642-94ef-8c939d71e47d"
CAJEWF010000003.1	RepeatMasker	DNA/CMC-Transib	33029115	33029278	1147	-	.	ID="RND-5_FAMILY-2303";Tend="929";Tstart="766";shortTE="F";uid="1c17e0a3-080e-41f0-82a1-1de09c71670b"
CAJEWF010000003.1	RepeatMasker	Unknown	32412871	32413043	901	-	.	ID="RND-6_FAMILY-9636";Tend="1377";Tstart="1206";shortTE="F";uid="77a6394e-6ab3-4661-b6c8-18c06815c22f"
CAJEWF010000003.1	RepeatMasker	Unknown	17331395	17331667	1790	-	.	ID="RND-3_FAMILY-43";Tend="1224";Tstart="956";shortTE="F";uid="adba7f5a-f794-4616-8f87-168d48a48f8d"
CAJEWF010000003.1	RepeatMasker	LTR/Gypsy	15264870	15265126	1451	-	.	ID="RND-6_FAMILY-417";Tend="1165";Tstart="908";shortTE="F";uid="ac7ca399-c81a-41c7-9374-1bfbe277fb6a"
CAJEWF010000003.1	RepeatMasker	DNA/TcMar-Tc4	18636573	18637135	666	-	.	ID="RND-5_FAMILY-1894";TEgroup="ctg_3%7CRND-5_FAMILY-1894%7C1";Tend="1914";Tstart="935";shortTE="T";uid="0e81bf70-b996-4458-bc17-a4bb9fb1f9eb"
CAJEWF010000003.1	RepeatMasker	Unknown	3515538	3515763	2058	-	.	ID="RND-6_FAMILY-778";Tend="1177";Tstart="952";shortTE="F";uid="2a6b0c4e-7003-412f-83f2-d3d6f97a06b0"
CAJEWF010000003.1	RepeatMasker	DNA	27075168	27075335	1235	-	.	ID="RND-6_FAMILY-14136";Tend="1104";Tstart="937";shortTE="F";uid="1897cc5b-e645-4adf-a2c8-6adb54d65b3b"
CAJEWF010000003.1	RepeatMasker	DNA/CMC-EnSpm	13845742	13845914	1175	-	.	ID="RND-2_FAMILY-41";Tend="1262";Tstart="1092";shortTE="F";uid="0b7804cf-d584-45d2-a8bd-76adab389596"
CAJEWF010000003.1	RepeatMasker	DNA	33605553	33605777	1389	-	.	ID="RND-5_FAMILY-149";Tend="1215";Tstart="991";shortTE="F";uid="545b7bc2-017e-403a-87a7-5554e904090f"
CAJEWF010000003.1	RepeatMasker	DNA	917211	917458	545	-	.	ID="RND-5_FAMILY-971";Tend="1098";Tstart="843";shortTE="F";uid="5bb604f2-e673-46c8-9a6e-2a8e0a1234d4"
CAJEWF010000003.1	RepeatMasker	DNA	26668018	26668183	865	-	.	ID="RND-6_FAMILY-26";Tend="1071";Tstart="906";shortTE="F";uid="46528143-2476-4a83-b67b-625eee3eab8b"
CAJEWF010000003.1	RepeatMasker	DNA	19714504	19714939	915	-	.	ID="RND-5_FAMILY-971";TEgroup="ctg_3%7CRND-5_FAMILY-971%7C1";Tend="1514";Tstart="986";shortTE="F";uid="5b15f13c-a93b-46d4-a8e2-37c5c08ddfa3"
CAJEWF010000003.1	RepeatMasker	LTR/Gypsy	22796707	22796887	1046	-	.	ID="RND-1_FAMILY-321";Tend="1103";Tstart="927";shortTE="F";uid="84e6ab32-8423-44cf-ade2-68b995ef1095"
CAJEWF010000003.1	RepeatMasker	DNA	18404116	18404246	986	-	.	ID="RND-6_FAMILY-11069";Tend="1031";Tstart="902";shortTE="F";uid="04301a8b-1570-4f31-a098-ca3b2db178db"
CAJEWF010000003.1	RepeatMasker	Unknown	7746215	7746667	2752	-	.	ID="RND-1_FAMILY-657";Tend="1382";Tstart="918";shortTE="F";uid="f32894e8-299c-4f70-b5ab-0870b43ea55d"
CAJEWF010000003.1	RepeatMasker	LTR/Gypsy	19333721	19333844	980	-	.	ID="RND-6_FAMILY-1649";Tend="1401";Tstart="1278";shortTE="F";uid="78940988-29e2-4fcb-8961-86a94887354b"
CAJEWF010000003.1	RepeatMasker	Unknown	21365567	21365732	1368	-	.	ID="RND-4_FAMILY-384";Tend="1003";Tstart="838";shortTE="F";uid="73950298-54e6-4c55-a295-46b80fcc6d12"
CAJEWF010000003.1	RepeatMasker	DNA/CMC-EnSpm	15111075	15111267	1085	-	.	ID="RND-6_FAMILY-7144";Tend="1172";Tstart="968";shortTE="F";uid="af50e4ae-3208-4571-8d45-56d9d13cb291"
CAJEWF010000003.1	RepeatMasker	Unknown	29202373	29203551	9947	-	.	ID="RND-1_FAMILY-66";Tend="1948";Tstart="768";shortTE="F";uid="d3e388e7-e11b-4f13-84b9-747babfd11ec"
CAJEWF010000003.1	RepeatMasker	LTR/Gypsy	16989618	16989874	1592	-	.	ID="RND-3_FAMILY-25";Tend="1086";Tstart="829";shortTE="F";uid="d6fe7e0f-7def-48af-a182-3b036f233fdb"
CAJEWF010000003.1	RepeatMasker	Unknown	22285507	22285672	1208	-	.	ID="RND-4_FAMILY-384";Tend="1005";Tstart="840";shortTE="F";uid="631f417a-37cb-471f-a678-62328cb909c1"
CAJEWF010000003.1	RepeatMasker	Unknown	18221990	18222289	2006	-	.	ID="RND-1_FAMILY-561";Tend="1258";Tstart="965";shortTE="F";uid="e025238b-3229-4f28-ad25-6b2b19e1651e"
CAJEWF010000003.1	RepeatMasker	DNA	2864765	2864949	840	-	.	ID="RND-4_FAMILY-4629";Tend="1239";Tstart="1017";shortTE="F";uid="e7541885-50e3-4492-ba7e-114b3ca77bb9"
CAJEWF010000003.1	RepeatMasker	DNA/Sola-2	17733907	17734585	5208	-	.	ID="RND-5_FAMILY-31";Tend="1438";Tstart="760";shortTE="F";uid="8a7aff27-8254-44cf-bf57-bfc0c830f0fc"
CAJEWF010000003.1	RepeatMasker	Unknown	27684949	27685240	1890	-	.	ID="RND-4_FAMILY-226";Tend="1228";Tstart="917";shortTE="F";uid="6731c02f-d3c3-4e03-83a4-acfe2e1fd8b7"
CAJEWF010000003.1	RepeatMasker	Unknown	19342787	19343109	2648	-	.	ID="RND-6_FAMILY-1708";Tend="1284";Tstart="963";shortTE="F";uid="586aac1f-4a19-4257-9734-82c92ffd580b"
CAJEWF010000003.1	RepeatMasker	RC/Helitron	31630455	31630727	1950	-	.	ID="RND-4_FAMILY-102";Tend="1210";Tstart="918";shortTE="F";uid="db9acc33-3a11-478e-85a3-5f6fcf137796"
CAJEWF010000003.1	RepeatMasker	Unknown	29950126	29950391	1769	-	.	ID="RND-3_FAMILY-43";Tend="1216";Tstart="956";shortTE="F";uid="0f59776c-0e95-4c1f-9c76-630b6fa18784"
CAJEWF010000003.1	RepeatMasker	DNA	27231483	27231638	930	-	.	ID="RND-6_FAMILY-5735";Tend="1087";Tstart="940";shortTE="F";uid="0a0164d9-d23e-476c-9a7d-359e9f4cc9c0"
CAJEWF010000003.1	RepeatMasker	DNA/hAT-Tip100	25327545	25327797	773	-	.	ID="RND-5_FAMILY-926";Tend="1621";Tstart="1381";shortTE="F";uid="7e5a9394-87e2-49c3-8d0b-3020dd5a2104"
CAJEWF010000003.1	RepeatMasker	LTR/Copia	8002311	8002452	429	-	.	ID="RND-4_FAMILY-537";Tend="1432";Tstart="1280";shortTE="F";uid="48536e35-3ac4-496d-a9f1-8cf50c23771e"
CAJEWF010000003.1	RepeatMasker	DNA	24858563	24858743	913	-	.	ID="RND-6_FAMILY-2441";Tend="1219";Tstart="1039";shortTE="F";uid="1fc9b605-ce70-4a91-9611-f5729586d4e8"
CAJEWF010000003.1	RepeatMasker	DNA/hAT?	785309	785542	1028	-	.	ID="RND-5_FAMILY-1660";Tend="1103";Tstart="869";shortTE="F";uid="a3794c74-7985-44a1-90e4-bb1a9a6746b6"
CAJEWF010000003.1	RepeatMasker	Unknown	9241792	9242065	1298	-	.	ID="RND-4_FAMILY-688";Tend="1226";Tstart="963";shortTE="F";uid="9a1ba110-a395-4ba6-b0d0-57eb34dbba6a"
CAJEWF010000003.1	RepeatMasker	LTR/Gypsy	6941435	6941726	1307	-	.	ID="RND-6_FAMILY-1646";Tend="1507";Tstart="1253";shortTE="F";uid="770ec571-a78c-4865-8c4a-e9b76d2ad783"
CAJEWF010000003.1	RepeatMasker	DNA	31634904	31635294	3047	-	.	ID="RND-4_FAMILY-244";Tend="1276";Tstart="887";shortTE="F";uid="370c3090-5c88-467e-a880-290ff3446a2f"
CAJEWF010000003.1	RepeatMasker	DNA/hAT	2800158	2800598	3785	-	.	ID="RND-6_FAMILY-4750";Tend="2785";Tstart="2345";shortTE="F";uid="adb48a38-9b15-4631-86f6-a7814bd38c10"
CAJEWF010000003.1	RepeatMasker	Unknown	550694	550858	1378	-	.	ID="RND-5_FAMILY-652";Tend="1088";Tstart="923";shortTE="F";uid="6ec79677-e1d0-4d2d-836e-46811f155e5e"
CAJEWF010000003.1	RepeatMasker	DNA/TcMar-Tc1	669185	670404	9378	-	.	ID="mariner-n2_bta";Tend="1202";Tstart="1";shortTE="F";uid="44fb8a2d-ef2d-49c4-adfb-693d08fbeb6d"
CAJEWF010000003.1	RepeatMasker	DNA/CMC	17916024	17916236	1499	-	.	ID="ENSPM-N2_BTA";Tend="212";Tstart="1";shortTE="F";uid="7c43ba7a-aa8e-4ab3-a550-b2536e142297"
CAJEWF010000003.1	RepeatMasker	Unknown	8966073	8966261	582	-	.	ID="RND-6_FAMILY-498";Tend="1482";Tstart="1296";shortTE="F";uid="7416afac-2cab-4f46-b7e7-677759faf49e"
CAJEWF010000003.1	RepeatMasker	Unknown	25637425	25637654	734	-	.	ID="RND-6_FAMILY-402";Tend="754";Tstart="535";shortTE="F";uid="0a0ceef7-3081-4528-b3ad-4dc0727fcc52"
CAJEWF010000003.1	RepeatMasker	LINE/R1	2489964	2490482	1204	-	.	ID="RND-6_FAMILY-1164";TEgroup="ctg_3%7CRND-6_FAMILY-1164%7C3";Tend="7185";Tstart="6983";shortTE="F";uid="626151ae-74fa-4b82-a4e3-94442a2427e5"
CAJEWF010000003.1	RepeatMasker	LTR/Gypsy	12846244	12846389	1212	-	.	ID="RND-6_FAMILY-1649";Tend="1262";Tstart="974";shortTE="F";uid="b98b773b-a0b2-48cc-b105-60b2dbf41290"
CAJEWF010000003.1	RepeatMasker	DNA/TcMar-Mariner	17148086	17148412	1145	-	.	ID="RND-6_FAMILY-8174";Tend="400";Tstart="3";shortTE="F";uid="ab0190d6-2424-49d7-963b-431bfd402c0e"
CAJEWF010000003.1	RepeatMasker	LTR/Pao	11049926	11050120	1063	-	.	ID="RND-5_FAMILY-543";Tend="988";Tstart="792";shortTE="F";uid="e7c6ec78-8600-4e12-aee1-306a8c587cc2"
CAJEWF010000003.1	RepeatMasker	DNA	16014747	16014869	621	-	.	ID="DNA-11_BTA";Tend="127";Tstart="6";shortTE="F";uid="61ced14a-aaa5-46ad-be47-7510ffc899c4"
CAJEWF010000003.1	RepeatMasker	DNA/CMC	4508964	4509090	541	-	.	ID="RND-5_FAMILY-965";Tend="1462";Tstart="1340";shortTE="F";uid="9c0997fa-0e18-420e-bd26-14006dbf57c1"
CAJEWF010000003.1	RepeatMasker	Unknown	1090590	1091069	1430	-	.	ID="RND-1_FAMILY-171";Tend="1134";Tstart="895";shortTE="F";uid="9fc92778-c880-4d05-a99d-e53f9281bc9e"
CAJEWF010000003.1	RepeatMasker	Unknown	22680646	22681243	4778	-	.	ID="RND-1_FAMILY-521";Tend="1546";Tstart="953";shortTE="F";uid="4871aaaf-4f06-4255-ae76-ea105cce5878"
CAJEWF010000003.1	RepeatMasker	LINE/Dong-R4	7551938	7552186	1795	-	.	ID="LOA-2_BTA";Tend="3901";Tstart="3655";shortTE="F";uid="c7a3a5f3-b6c1-4433-8f27-5bf528259b0b"
CAJEWF010000003.1	RepeatMasker	DNA	16656737	16656850	969	-	.	ID="RND-1_FAMILY-110";Tend="1397";Tstart="1284";shortTE="F";uid="214abb18-52a6-4ea5-b093-6828e4d05862"
CAJEWF010000003.1	RepeatMasker	DNA	9876564	9877067	3933	-	.	ID="DNA-1_BTA";Tend="504";Tstart="1";shortTE="F";uid="b40ae6fd-a631-46e4-9ea9-4cd0a9707e88"
CAJEWF010000003.1	RepeatMasker	Unknown	1816477	1816985	4499	-	.	ID="RND-1_FAMILY-683";Tend="1513";Tstart="1005";shortTE="F";uid="894cb290-8ef6-4776-aeeb-430d3e7e988f"
CAJEWF010000003.1	RepeatMasker	DNA	14352721	14353090	482	-	.	ID="RND-6_FAMILY-2075";TEgroup="ctg_3%7CRND-6_FAMILY-2075%7C3";Tend="1382";Tstart="872";shortTE="F";uid="03eb6702-84fa-4434-b30f-ccb5e6773b97"
CAJEWF010000003.1	RepeatMasker	Unknown	27327217	27327331	473	-	.	ID="RND-6_FAMILY-5162";Tend="2910";Tstart="2799";shortTE="F";uid="76027d62-b288-4cb4-9ffb-b5e26cba97e7"
CAJEWF010000003.1	RepeatMasker	Unknown	31528854	31529089	1592	-	.	ID="RND-1_FAMILY-85";Tend="1119";Tstart="885";shortTE="F";uid="7379237c-85e6-48d7-aea6-c1ceef82bac1"
CAJEWF010000003.1	RepeatMasker	DNA/CMC	19851681	19851931	1911	-	.	ID="RND-5_FAMILY-844";Tend="1103";Tstart="848";shortTE="F";uid="ea33f588-0712-48df-b4b1-cc57df168b95"
CAJEWF010000003.1	RepeatMasker	LTR/Gypsy	25896498	25896900	2417	-	.	ID="RND-6_FAMILY-9105";Tend="1379";Tstart="929";shortTE="F";uid="373a3983-68a5-4250-ae64-b66b85319531"
CAJEWF010000003.1	RepeatMasker	Unknown	29800895	29801086	474	-	.	ID="RND-1_FAMILY-415";Tend="5167";Tstart="4966";shortTE="F";uid="5a44a98f-bf3d-4e80-823b-e42ec18dfb67"
CAJEWF010000003.1	RepeatMasker	DNA	3190459	3191014	4015	-	.	ID="DNA-4_BTA";Tend="554";Tstart="1";shortTE="F";uid="41e7507e-46c0-4ff1-b366-4d89e6fe3c45"
CAJEWF010000003.1	RepeatMasker	LINE/L2	6513586	6513845	1973	-	.	ID="RND-1_FAMILY-164";Tend="1178";Tstart="915";shortTE="F";uid="b90758ed-4eb1-4ef4-aa68-341bd1acfdfe"
CAJEWF010000003.1	RepeatMasker	DNA	5509288	5509436	597	-	.	ID="RND-6_FAMILY-12350";TEgroup="ctg_3%7CRND-6_FAMILY-12350%7C1";Tend="1099";Tstart="940";shortTE="T";uid="48ec1dd5-c149-4d0c-919d-0368a14d0897"
CAJEWF010000003.1	RepeatMasker	DNA/CMC-Transib	15573313	15573461	625	-	.	ID="rnd-6_family-1967";Tend="3024";Tstart="2923";shortTE="F";uid="67ba0fd8-f589-4311-bd88-388eab6d30d8"
CAJEWF010000003.1	RepeatMasker	LTR/Pao	21120975	21121374	2993	-	.	ID="RND-4_FAMILY-367";Tend="1329";Tstart="937";shortTE="F";uid="52f84b7e-793c-4acd-998a-1718907422c9"
CAJEWF010000003.1	RepeatMasker	Unknown	7060970	7061513	4460	-	.	ID="RND-1_FAMILY-278";Tend="1367";Tstart="824";shortTE="F";uid="9eee144c-e65f-4208-826b-a216fef7dd1f"
CAJEWF010000003.1	RepeatMasker	DNA/CMC-EnSpm	25181482	25181624	1034	-	.	ID="RND-6_FAMILY-6354";Tend="1911";Tstart="1768";shortTE="F";uid="0ae99444-0151-4788-bf17-11ab53d178c6"
CAJEWF010000003.1	RepeatMasker	Unknown	30769921	30770042	557	-	.	ID="RND-3_FAMILY-190";Tend="1164";Tstart="1046";shortTE="F";uid="e7756714-0e43-4155-be82-81ff63c82d0f"
CAJEWF010000003.1	RepeatMasker	Unknown	30402694	30402921	1166	-	.	ID="RND-4_FAMILY-1179";Tend="1153";Tstart="926";shortTE="F";uid="66e86683-3018-44a7-9261-14c77e209d24"
CAJEWF010000003.1	RepeatMasker	LINE/RTE-BovB	19090491	19091083	4340	-	.	ID="RND-6_FAMILY-5298";Tend="2064";Tstart="1471";shortTE="F";uid="7d213ded-be1c-415d-8648-2e6e0dd934c7"
CAJEWF010000003.1	RepeatMasker	LTR/Gypsy	32591578	32592026	3012	-	.	ID="RND-3_FAMILY-443";Tend="1293";Tstart="838";shortTE="F";uid="b7091d64-814d-4967-a669-c48529695b1b"
CAJEWF010000003.1	RepeatMasker	LINE/L2	11420047	11420723	4912	-	.	ID="RND-6_FAMILY-3135";Tend="1364";Tstart="711";shortTE="F";uid="a0bbcb1d-15ca-42c4-a430-77647279164c"
CAJEWF010000003.1	RepeatMasker	Unknown	24699876	24702444	19686	-	.	ID="RND-6_FAMILY-13680";Tend="3509";Tstart="1074";shortTE="F";uid="81e27e66-9d52-45a2-9149-ffbbbdfc5555"
CAJEWF010000003.1	RepeatMasker	DNA	20559214	20559491	1361	-	.	ID="RND-3_FAMILY-135";Tend="1165";Tstart="870";shortTE="F";uid="961823c4-977b-44b4-99a0-93a8c36cc65e"
CAJEWF010000003.1	RepeatMasker	Unknown	7635130	7635801	4503	-	.	ID="RND-6_FAMILY-830";Tend="1574";Tstart="889";shortTE="F";uid="bf4e9fd8-7c78-4e5b-95d2-2a61d5aa2afc"
CAJEWF010000003.1	RepeatMasker	DNA	23012917	23013050	772	-	.	ID="RND-5_FAMILY-971";Tend="1141";Tstart="1008";shortTE="F";uid="bf7df7bb-e8f0-43da-a1bc-ccd5456fd7ca"
CAJEWF010000003.1	RepeatMasker	DNA/Maverick	29876042	29876372	906	-	.	ID="RND-6_FAMILY-5566";Tend="9944";Tstart="9614";shortTE="F";uid="44a8a539-ec86-4fe7-bd4f-1884b93b2a83"
CAJEWF010000003.1	RepeatMasker	Unknown	3690999	3691143	1050	-	.	ID="RND-1_FAMILY-27";Tend="1051";Tstart="907";shortTE="F";uid="6b03ddbf-d783-4b71-890d-2117bbdcd123"
CAJEWF010000003.1	RepeatMasker	LTR/Gypsy	6925976	6926262	700	-	.	ID="RND-3_FAMILY-29";Tend="1340";Tstart="1057";shortTE="F";uid="f1090673-2c5a-4a19-9061-f5e2be96ef14"
CAJEWF010000003.1	RepeatMasker	DNA	8048806	8048943	547	-	.	ID="RND-1_FAMILY-136";Tend="1050";Tstart="913";shortTE="F";uid="6d94ea6b-c9db-4eb3-bc40-df99a87dc6e7"
CAJEWF010000003.1	RepeatMasker	Unknown	30837704	30838050	2355	-	.	ID="RND-1_FAMILY-551";Tend="1176";Tstart="834";shortTE="F";uid="3a5b9c07-f5bc-43de-9e2a-1ad81259acab"
CAJEWF010000003.1	RepeatMasker	Unknown	17172028	17172468	3578	-	.	ID="RND-3_FAMILY-932";Tend="1452";Tstart="1014";shortTE="F";uid="11dbbc0d-284c-4f1f-82dd-51bccc269e56"
CAJEWF010000003.1	RepeatMasker	DNA	3213897	3214265	2654	-	.	ID="DNA-1_BTA";Tend="368";Tstart="1";shortTE="F";uid="cc9b02a7-affb-418f-9fdd-c11fa78809dd"
CAJEWF010000003.1	RepeatMasker	DNA/PIF-Spy	5990021	5990468	1018	-	.	ID="ISL2EU-8N1_BTA";Tend="378";Tstart="1";shortTE="F";uid="cd74d693-5f21-4cec-bcd2-4feb35cbffaa"
CAJEWF010000003.1	RepeatMasker	Unknown	29777288	29777640	2778	-	.	ID="RND-1_FAMILY-96";Tend="1255";Tstart="907";shortTE="F";uid="37c9170a-beb5-4786-9025-2e0a70713105"
CAJEWF010000003.1	RepeatMasker	RC/Helitron	24709823	24710055	1495	-	.	ID="RND-4_FAMILY-102";Tend="1166";Tstart="937";shortTE="F";uid="5c9240fe-00f5-4202-bcdf-5f812b874fba"
CAJEWF010000003.1	RepeatMasker	DNA	24247567	24248073	1989	-	.	ID="dna-11_bta";Tend="547";Tstart="1";shortTE="F";uid="eeda41e9-08da-4a49-9fe3-1669c5646573"
CAJEWF010000003.1	RepeatMasker	LTR/Gypsy	7459869	7460083	478	-	.	ID="RND-4_FAMILY-369";Tend="1126";Tstart="912";shortTE="F";uid="dc6da70a-a1e2-4c54-a214-e1946e84eb60"
CAJEWF010000003.1	RepeatMasker	DNA/CMC-EnSpm	20663953	20664083	514	-	.	ID="RND-6_FAMILY-6392";Tend="827";Tstart="697";shortTE="F";uid="2f8718e0-108a-4d05-8722-00a19a496715"
CAJEWF010000003.1	RepeatMasker	RC/Helitron	1299587	1301074	9921	-	.	ID="RND-1_FAMILY-176";Tend="1987";Tstart="467";shortTE="F";uid="d30e06f4-85fd-4c8f-a2f3-ec295fea93df"
CAJEWF010000003.1	RepeatMasker	DNA	28106488	28106905	2849	-	.	ID="DNA-10_BTA";Tend="434";Tstart="1";shortTE="F";uid="5fbff340-7c3b-4147-846a-2760ddcdbfc7"
CAJEWF010000003.1	RepeatMasker	Unknown	17432404	17432510	1292	-	.	ID="RND-4_FAMILY-384";Tend="1005";Tstart="851";shortTE="F";uid="47ab09cb-9c66-43d8-bd0b-8895e448ddd1"
CAJEWF010000003.1	RepeatMasker	LTR/Gypsy	19650326	19650464	496	-	.	ID="RND-6_FAMILY-417";Tend="1129";Tstart="989";shortTE="F";uid="accd6d75-172e-4bf0-961d-19a7d8b6d372"
CAJEWF010000003.1	RepeatMasker	DNA/TcMar-Tigger	30789972	30790199	1192	-	.	ID="RND-6_FAMILY-2653";Tend="1006";Tstart="772";shortTE="F";uid="5152d673-a45a-4f82-a0a7-4c46921e6e2f"
CAJEWF010000003.1	RepeatMasker	LTR/Gypsy	17772009	17772221	1121	-	.	ID="RND-5_FAMILY-1051";Tend="1160";Tstart="953";shortTE="F";uid="02925016-be24-4c35-b2bc-2fe92d079406"
CAJEWF010000003.1	RepeatMasker	LTR/Gypsy	10935864	10936126	1549	-	.	ID="RND-4_FAMILY-31";Tend="1111";Tstart="847";shortTE="F";uid="48871315-79ae-4e62-9488-864b9421f425"
CAJEWF010000003.1	RepeatMasker	LTR/Gypsy	16991654	16991895	1625	-	.	ID="RND-1_FAMILY-255";Tend="1219";Tstart="970";shortTE="F";uid="5a3c1101-38c9-462c-ae23-66e3deda7b9a"
CAJEWF010000003.1	RepeatMasker	RC/Helitron	5877780	5878145	2220	-	.	ID="RND-6_FAMILY-410";Tend="1649";Tstart="1278";shortTE="F";uid="72041915-93e3-4bf4-a37d-23c80d47df36"
CAJEWF010000003.1	RepeatMasker	DNA	17762677	17762872	725	-	.	ID="RND-3_FAMILY-28";Tend="1286";Tstart="1060";shortTE="F";uid="4bc0efc8-6ae7-44cc-a66b-fb0b83d28fcf"
CAJEWF010000003.1	RepeatMasker	DNA	3028298	3028491	631	-	.	ID="rnd-4_family-4629";Tend="1091";Tstart="939";shortTE="F";uid="e521147d-d77f-4535-a3c8-e564d902e19a"
CAJEWF010000003.1	RepeatMasker	DNA/CMC-EnSpm	23134662	23134918	1736	-	.	ID="RND-6_FAMILY-737";Tend="1150";Tstart="893";shortTE="F";uid="292e913e-23ac-410a-b75c-68d97e94479a"
CAJEWF010000003.1	RepeatMasker	Unknown	7456648	7458664	16958	-	.	ID="RND-5_FAMILY-780";Tend="2767";Tstart="752";shortTE="F";uid="d9bd191d-ecc4-4f91-b51d-418064db548a"
CAJEWF010000003.1	RepeatMasker	DNA/Crypton-V	906156	906326	912	-	.	ID="RND-6_FAMILY-11201";Tend="4399";Tstart="4220";shortTE="F";uid="d6b2bce8-2030-43c6-9454-6a0321577379"
CAJEWF010000003.1	RepeatMasker	LTR/Gypsy	20121910	20122184	1470	-	.	ID="RND-6_FAMILY-417";Tend="1165";Tstart="889";shortTE="F";uid="4895d18f-86be-4a6a-ad7c-caf5a14a50ed"
CAJEWF010000003.1	RepeatMasker	DNA/hAT-Tip100	14328909	14329230	1592	-	.	ID="RND-5_FAMILY-4888";Tend="1781";Tstart="1478";shortTE="F";uid="7d9c4e8a-60da-43dd-bdcb-3060e39806d9"
CAJEWF010000003.1	RepeatMasker	DNA/CMC-EnSpm	11988787	11989054	1734	-	.	ID="RND-4_FAMILY-447";Tend="1215";Tstart="949";shortTE="F";uid="fd141633-e855-4cb8-b4e5-f8b1d7d05fc3"
CAJEWF010000003.1	RepeatMasker	LTR/Gypsy	25405155	25405480	1142	-	.	ID="RND-3_FAMILY-29";Tend="645";Tstart="325";shortTE="F";uid="3bec9df3-cb69-47ba-9eeb-323c03b2ed57"
CAJEWF010000003.1	RepeatMasker	Unknown	33076880	33076996	552	-	.	ID="RND-1_FAMILY-199";Tend="1244";Tstart="1127";shortTE="F";uid="d55ec828-8334-4112-8e61-170ab30522e7"
CAJEWF010000003.1	RepeatMasker	LTR/Pao	17122358	17122680	953	-	.	ID="RND-4_FAMILY-367";TEgroup="ctg_3%7CRND-4_FAMILY-367%7C7";Tend="1120";Tstart="922";shortTE="F";uid="cc390999-e686-4fea-beae-be44163c4b7e"
CAJEWF010000003.1	RepeatMasker	DNA	33119876	33120021	660	-	.	ID="RND-4_FAMILY-746";Tend="1226";Tstart="1070";shortTE="F";uid="1b45ccfa-71a2-4704-9f6f-d6894bfe51ab"
CAJEWF010000003.1	RepeatMasker	DNA	10375300	10375479	885	-	.	ID="RND-1_FAMILY-598";Tend="1448";Tstart="1269";shortTE="F";uid="7a82e863-35cc-4236-90ab-d58cb8c2a982"
CAJEWF010000003.1	RepeatMasker	DNA	9838877	9839141	751	-	.	ID="RND-5_FAMILY-3498";Tend="4059";Tstart="3791";shortTE="F";uid="30f4f313-1f55-437f-874f-e93964b4620c"
CAJEWF010000003.1	RepeatMasker	LTR/Gypsy	23085668	23085922	1528	-	.	ID="RND-6_FAMILY-417";Tend="1164";Tstart="910";shortTE="F";uid="13e1112f-9b98-4fbd-b319-b058802034f5"
CAJEWF010000003.1	RepeatMasker	LTR/Gypsy	8211904	8212634	448	-	.	ID="RND-6_FAMILY-4867";TEgroup="ctg_3%7CRND-6_FAMILY-4867%7C1";Tend="1030";Tstart="418";shortTE="T";uid="9c56329f-8308-4202-9d52-a2f829d6508d"
CAJEWF010000003.1	RepeatMasker	DNA/hAT?	24504769	24504897	687	-	.	ID="HAT-N6_BTA";Tend="117";Tstart="2";shortTE="F";uid="029c2ea9-819a-4403-bc55-d031342946f9"
CAJEWF010000003.1	RepeatMasker	DNA/Crypton-V	24984528	24985965	9530	-	.	ID="RND-1_FAMILY-470";Tend="2148";Tstart="722";shortTE="F";uid="14e72016-3b2b-452e-9c86-427c3d72fcf6"
CAJEWF010000003.1	RepeatMasker	DNA/hAT-Tip100	28117035	28117322	1950	-	.	ID="HAT-N7_BTA";Tend="285";Tstart="1";shortTE="F";uid="ab5d6298-44b0-49c9-b723-ae506f99542a"
CAJEWF010000003.1	RepeatMasker	DNA/CMC-EnSpm	19161456	19161685	1023	-	.	ID="RND-6_FAMILY-7144";Tend="1232";Tstart="967";shortTE="F";uid="6de2635e-6f4d-4385-bb95-d71dcc4bb1e2"
CAJEWF010000003.1	RepeatMasker	DNA/CMC-Transib	24290832	24290987	1026	-	.	ID="RND-5_FAMILY-2303";Tend="928";Tstart="770";shortTE="F";uid="9ebb6d93-873e-483a-874d-ddd5f40b6973"
CAJEWF010000003.1	RepeatMasker	DNA	31702837	31703032	447	-	.	ID="DNA-5_BTA";Tend="214";Tstart="18";shortTE="F";uid="dcf212d9-3ccd-40df-8931-4b808214de25"
CAJEWF010000003.1	RepeatMasker	DNA	4461783	4461957	700	-	.	ID="RND-4_FAMILY-1911";Tend="1181";Tstart="1016";shortTE="F";uid="21aa4f2d-49a8-4481-bb50-8bab3abb49df"
CAJEWF010000003.1	RepeatMasker	DNA/PIF-Spy	16816684	16816883	693	-	.	ID="ISL2EU-2_BTA";Tend="199";Tstart="1";shortTE="F";uid="6a38e57c-0bac-4d73-b93d-f4c6457d78d8"
CAJEWF010000003.1	RepeatMasker	Unknown	25932274	25932603	2298	-	.	ID="RND-5_FAMILY-38";Tend="1282";Tstart="950";shortTE="F";uid="115dc798-b749-4768-bf00-1d4538b61ae5"
CAJEWF010000003.1	RepeatMasker	LINE/R1	14240770	14242333	14012	-	.	ID="R1-4_BTA";Tend="5918";Tstart="4355";shortTE="F";uid="938bed3a-7704-4c0c-88fc-e7f1a5099df2"
CAJEWF010000003.1	RepeatMasker	DNA	26515141	26515643	4261	-	.	ID="DNA-1_BTA";Tend="504";Tstart="1";shortTE="F";uid="cf5c9d44-cba0-426c-9281-63c03d6815d8"
CAJEWF010000003.1	RepeatMasker	DNA/CMC-EnSpm	5649510	5649774	1411	-	.	ID="RND-6_FAMILY-1077";Tend="1177";Tstart="910";shortTE="F";uid="33d4d857-d1c8-4d74-873b-3a8f1dfabc47"
CAJEWF010000003.1	RepeatMasker	DNA/CMC-Transib	18257563	18257686	837	-	.	ID="RND-5_FAMILY-2303";Tend="926";Tstart="806";shortTE="F";uid="1aae9aff-7e3b-4e35-bf30-54617891c2ff"
CAJEWF010000003.1	RepeatMasker	Unknown	24772901	24773030	543	-	.	ID="RND-3_FAMILY-763";Tend="1243";Tstart="1113";shortTE="F";uid="66608095-99ba-4293-86b2-4a58f6c38331"
CAJEWF010000003.1	RepeatMasker	RC/Helitron	20946535	20946994	3669	-	.	ID="RND-6_FAMILY-6194";Tend="1836";Tstart="1375";shortTE="F";uid="c231955d-e2c5-4a96-82be-6edce08054a3"
CAJEWF010000003.1	RepeatMasker	DNA	7233636	7233870	1505	-	.	ID="RND-1_FAMILY-59";Tend="1219";Tstart="982";shortTE="F";uid="031d8f10-adcd-409e-8586-07414e2a6b24"
CAJEWF010000003.1	RepeatMasker	Unknown	11274243	11274387	1027	-	.	ID="RND-1_FAMILY-37";Tend="1051";Tstart="907";shortTE="F";uid="e1cb668e-b264-4df6-8c4e-f56312d01517"
CAJEWF010000003.1	RepeatMasker	LTR/Gypsy	16874847	16875246	1701	-	.	ID="GYPSY-14_BTA-I";Tend="393";Tstart="1";shortTE="F";uid="36a62a01-e972-4bd7-925e-e7376f8f7209"
CAJEWF010000003.1	RepeatMasker	Unknown	25746221	25746522	1873	-	.	ID="RND-1_FAMILY-233";Tend="1186";Tstart="885";shortTE="F";uid="ea091b5d-86a5-4cc1-b2b2-4e4495e831d4"
CAJEWF010000003.1	RepeatMasker	DNA/TcMar-Tc1	1164188	1164383	621	-	.	ID="RND-1_FAMILY-54";Tend="1162";Tstart="978";shortTE="F";uid="2944e41d-d0b8-4ad0-b1aa-3d37d33527af"
CAJEWF010000003.1	RepeatMasker	Unknown	23744786	23744922	881	-	.	ID="RND-4_FAMILY-1778";Tend="1064";Tstart="929";shortTE="F";uid="9003b4e4-49f0-4518-ade9-a04703e6da37"
CAJEWF010000003.1	RepeatMasker	Unknown	17108124	17108325	1416	-	.	ID="RND-4_FAMILY-384";Tend="1091";Tstart="838";shortTE="F";uid="588914f7-439b-4733-8637-9f8c7e4662df"
CAJEWF010000003.1	RepeatMasker	LINE/CR1-Zenon	31807068	31807511	3477	-	.	ID="RND-6_FAMILY-1306";Tend="1398";Tstart="965";shortTE="F";uid="a878fe6f-aec4-4a3c-b3dc-d9837ffedc4a"
CAJEWF010000003.1	RepeatMasker	Unknown	4419002	4419824	5490	-	.	ID="RND-1_FAMILY-83";Tend="1697";Tstart="884";shortTE="F";uid="bc56534b-37f2-44e9-a4c0-e2227c47e1a0"
CAJEWF010000003.1	RepeatMasker	DNA/CMC-EnSpm	30512013	30512232	1036	-	.	ID="RND-4_FAMILY-447";Tend="1219";Tstart="1013";shortTE="F";uid="f20749ae-8d1c-4cec-a516-da4aebe77049"
CAJEWF010000003.1	RepeatMasker	DNA/hAT-Tip100	31162784	31162953	913	-	.	ID="RND-5_FAMILY-3523";Tend="818";Tstart="661";shortTE="F";uid="2fc241d1-93eb-4ee0-aa52-303363ef9a8c"
CAJEWF010000003.1	RepeatMasker	DNA/TcMar-Tc1	24957453	24957660	1654	-	.	ID="RND-5_FAMILY-3206";Tend="731";Tstart="524";shortTE="F";uid="791d48f7-ea72-4437-95d0-91b9a4d6b011"
CAJEWF010000003.1	RepeatMasker	DNA	8671522	8672158	2112	-	.	ID="RND-1_FAMILY-158";Tend="7536";Tstart="6866";shortTE="F";uid="51a3380e-c5bc-4604-b35b-d2c5b315c380"
CAJEWF010000003.1	RepeatMasker	LTR/Pao	14138528	14138681	622	-	.	ID="RND-5_FAMILY-543";Tend="937";Tstart="795";shortTE="F";uid="fe8fd1be-2747-4082-b302-7f1218914a4c"
CAJEWF010000003.1	RepeatMasker	Unknown	11158035	11158204	1226	-	.	ID="RND-4_FAMILY-384";Tend="1008";Tstart="839";shortTE="F";uid="86bde269-921e-4dda-b03c-5e9a39da0fde"
CAJEWF010000003.1	RepeatMasker	DNA	3598256	3598655	3136	-	.	ID="RND-4_FAMILY-244";Tend="1279";Tstart="880";shortTE="F";uid="aa24f5e9-bac9-4035-a3b3-c9b770dd9566"
CAJEWF010000003.1	RepeatMasker	DNA/CMC-EnSpm	4170077	4170214	764	-	.	ID="RND-6_FAMILY-6392";Tend="838";Tstart="700";shortTE="F";uid="06aefd60-9292-482a-9712-9d6988476c9d"
CAJEWF010000003.1	RepeatMasker	DNA	10039716	10040219	1832	-	.	ID="DNA-11_BTA";Tend="551";Tstart="30";shortTE="F";uid="64a48f7e-0dc3-488b-b804-aabcbdb8226c"
CAJEWF010000003.1	RepeatMasker	Unknown	14978340	14978912	4334	-	.	ID="RND-1_FAMILY-641";Tend="1510";Tstart="931";shortTE="F";uid="e2c92657-620e-46f8-9d44-ae2f5357fd19"
CAJEWF010000003.1	RepeatMasker	LTR/Gypsy	23844598	23844847	1231	-	.	ID="RND-6_FAMILY-1646";Tend="1499";Tstart="1249";shortTE="F";uid="d942adea-4b1c-4ccd-9c47-b332160bd961"
CAJEWF010000003.1	RepeatMasker	RC/Helitron	18556587	18556819	1602	-	.	ID="HELITRON-1N1B_BTA";Tend="232";Tstart="4";shortTE="F";uid="f3de67e8-55b7-45d6-a1ad-1cb6706def46"
CAJEWF010000003.1	RepeatMasker	DNA	10729957	10730271	1103	-	.	ID="RND-2_FAMILY-6";Tend="1306";Tstart="987";shortTE="F";uid="be891885-ea71-4ab8-bac8-ba1db155123d"
CAJEWF010000003.1	RepeatMasker	DNA	6852002	6852236	784	-	.	ID="DNA-5_BTA";Tend="238";Tstart="1";shortTE="F";uid="5cbd0768-1099-4104-8577-22918951c445"
CAJEWF010000003.1	RepeatMasker	Unknown	17960997	17961252	1397	-	.	ID="RND-2_FAMILY-342";Tend="1036";Tstart="782";shortTE="F";uid="6aa8a68a-15e0-4838-b47e-b07a3ad8c5aa"
CAJEWF010000003.1	RepeatMasker	DNA	30173014	30173217	927	-	.	ID="RND-4_FAMILY-1911";Tend="1190";Tstart="994";shortTE="F";uid="3a42276b-8ee0-45fc-9e1e-2884923b3025"
CAJEWF010000003.1	RepeatMasker	Unknown	14005762	14006270	928	-	.	ID="RND-6_FAMILY-1734";TEgroup="ctg_3%7CRND-6_FAMILY-1734%7C4";Tend="1201";Tstart="950";shortTE="F";uid="a69f9667-4074-4b52-b6c5-454c880dedc0"
CAJEWF010000003.1	RepeatMasker	LINE/R1	1673376	1673752	1324	-	.	ID="R1-9_BTA";Tend="6409";Tstart="6035";shortTE="F";uid="f690b0e5-66a3-474a-97de-b07c1da9111e"
CAJEWF010000003.1	RepeatMasker	Unknown	21863386	21863616	1986	-	.	ID="RND-6_FAMILY-778";Tend="1180";Tstart="950";shortTE="F";uid="aae35bcb-19bf-4167-b1c0-121fe4acc085"
CAJEWF010000003.1	RepeatMasker	LTR/Gypsy	9142164	9142428	1818	-	.	ID="RND-3_FAMILY-29";Tend="1083";Tstart="821";shortTE="F";uid="4692dcd4-9c72-4fc1-9457-e9aeadeefa05"
CAJEWF010000003.1	RepeatMasker	Unknown	1688138	1688250	578	-	.	ID="RND-4_FAMILY-227";Tend="1094";Tstart="981";shortTE="F";uid="656333d6-ef44-428d-ab35-7b05e94c4f42"
CAJEWF010000003.1	RepeatMasker	RC/Helitron	8148281	8148485	920	-	.	ID="RND-5_FAMILY-430";Tend="1564";Tstart="1367";shortTE="F";uid="c450f223-0868-427b-8596-b7512ea4d5dd"
CAJEWF010000003.1	RepeatMasker	DNA/hAT-Tip100	31931425	31931939	2843	-	.	ID="HAT-N2_BTA";Tend="501";Tstart="1";shortTE="F";uid="17e21e80-b1ab-4f1c-a18a-552db134f235"
CAJEWF010000003.1	RepeatMasker	DNA/CMC	20122322	20123480	9130	-	.	ID="RND-5_FAMILY-881";Tend="1956";Tstart="811";shortTE="F";uid="44b17cf1-7e12-47d4-8eff-b3cb9b4d14a0"
CAJEWF010000003.1	RepeatMasker	DNA/CMC-EnSpm	5581332	5581509	1117	-	.	ID="RND-4_FAMILY-447";Tend="1172";Tstart="992";shortTE="F";uid="8aa926ad-9d8d-4150-b94f-08066ceeec61"
CAJEWF010000003.1	RepeatMasker	DNA	9837360	9837904	2480	-	.	ID="DNA-4_BTA";Tend="554";Tstart="1";shortTE="F";uid="d0e1d7fc-9112-49ce-8c47-747ec013972e"
CAJEWF010000003.1	RepeatMasker	Unknown	25341937	25342099	940	-	.	ID="RND-6_FAMILY-20716";Tend="981";Tstart="833";shortTE="F";uid="9f375b26-ab6a-4395-bc61-7f18ad96e312"
CAJEWF010000003.1	RepeatMasker	DNA/hAT?	21029501	21029777	629	-	.	ID="RND-6_FAMILY-2283";Tend="1335";Tstart="1081";shortTE="F";uid="d5cc35af-a1a4-4d7d-880a-7f99810585bb"
CAJEWF010000003.1	RepeatMasker	Unknown	30433439	30433661	459	-	.	ID="RND-4_FAMILY-315";Tend="1245";Tstart="960";shortTE="F";uid="303b10b0-18cf-4353-af51-2e78c006097f"
CAJEWF010000003.1	RepeatMasker	Unknown	146443	146621	631	-	.	ID="RND-6_FAMILY-2007";Tend="825";Tstart="667";shortTE="F";uid="f6e16fbc-b339-44a9-b387-55eacc3fb0ef"
CAJEWF010000003.1	RepeatMasker	DNA	17105418	17105848	2255	-	.	ID="dna-10_bta";Tend="434";Tstart="98";shortTE="F";uid="f8bdf3c5-5c4f-4b06-b819-6fc3b61ebe88"
CAJEWF010000003.1	RepeatMasker	DNA/CMC-EnSpm	33182038	33182159	426	-	.	ID="RND-6_FAMILY-4914";Tend="3629";Tstart="3510";shortTE="F";uid="22377acb-09b7-43fa-97b3-036f65f7046a"
CAJEWF010000003.1	RepeatMasker	Unknown	841204	841346	772	-	.	ID="RND-5_FAMILY-652";Tend="1090";Tstart="922";shortTE="F";uid="cc4461e7-eb7d-4708-b489-a54311c30f3e"
CAJEWF010000003.1	RepeatMasker	DNA	31658295	31659781	11664	-	.	ID="rnd-1_family-29";Tend="2147";Tstart="170";shortTE="F";uid="202f2757-3f9e-44e4-a676-72cca978b596"
CAJEWF010000003.1	RepeatMasker	DNA/CMC-EnSpm	28978831	28979096	1864	-	.	ID="RND-4_FAMILY-447";Tend="1215";Tstart="950";shortTE="F";uid="20309e68-92c5-4a46-9cb8-79b70d57ba53"
CAJEWF010000003.1	RepeatMasker	DNA	26014554	26014931	890	-	.	ID="RND-5_FAMILY-3328";Tend="5296";Tstart="4900";shortTE="F";uid="6b31d444-57fa-4116-8093-ba243813c368"
CAJEWF010000003.1	RepeatMasker	LINE/Penelope	1473983	1474355	1790	-	.	ID="RND-1_FAMILY-825";TEgroup="ctg_3%7CRND-1_FAMILY-825%7C1";Tend="2012";Tstart="1766";shortTE="F";uid="bff2919c-498a-4cee-926a-15c6cfebeb60"
CAJEWF010000003.1	RepeatMasker	DNA/CMC-Transib	32090121	32090241	813	-	.	ID="RND-5_FAMILY-2303";Tend="929";Tstart="809";shortTE="F";uid="bd0a6e68-890d-481b-9649-aaa10ad97b2d"
CAJEWF010000003.1	RepeatMasker	DNA	14474196	14474487	560	-	.	ID="DNA-1_BTA";Tend="446";Tstart="129";shortTE="F";uid="25ab3309-c388-4e38-90db-0952123982fe"
CAJEWF010000003.1	RepeatMasker	Unknown	11162755	11163021	1674	-	.	ID="RND-1_FAMILY-70";Tend="1225";Tstart="947";shortTE="F";uid="eeeb96a5-417f-4a8f-8356-2c3b00264a69"
CAJEWF010000003.1	RepeatMasker	DNA/hAT?	24245582	24245776	1578	-	.	ID="HAT-N6_BTA";Tend="303";Tstart="109";shortTE="F";uid="3e35f950-a607-4078-b49c-f88804f2dc81"
CAJEWF010000003.1	RepeatMasker	Unknown	23303859	23303981	451	-	.	ID="RND-4_FAMILY-162";Tend="955";Tstart="833";shortTE="F";uid="2cc7bdf9-d31f-42f8-9553-d7427bd9604f"
CAJEWF010000003.1	RepeatMasker	DNA/Maverick	3991082	3991390	1952	-	.	ID="RND-2_FAMILY-28";Tend="1055";Tstart="732";shortTE="F";uid="4240a5e6-d2ab-46d9-873b-d27a87d72ebf"
CAJEWF010000003.1	RepeatMasker	Unknown	3857120	3857332	1675	-	.	ID="RND-6_FAMILY-778";Tend="1177";Tstart="949";shortTE="F";uid="a358affb-29ff-4c74-82a5-e8254fe25f66"
CAJEWF010000003.1	RepeatMasker	DNA/PIF-Harbinger	7216160	7216462	699	-	.	ID="RND-4_FAMILY-1090";Tend="765";Tstart="471";shortTE="F";uid="0e8853b8-6f92-4e38-b6e5-592cffd603f4"
CAJEWF010000003.1	RepeatMasker	DNA	7718009	7718408	1421	-	.	ID="RND-1_FAMILY-978";Tend="1218";Tstart="744";shortTE="F";uid="6646d993-087b-4587-a947-fa18e82166d2"
CAJEWF010000003.1	RepeatMasker	Unknown	30419751	30419925	562	-	.	ID="RND-6_FAMILY-16091";Tend="1724";Tstart="1514";shortTE="F";uid="95c0057e-65fd-4830-8c32-f187ebed0e52"
CAJEWF010000003.1	RepeatMasker	DNA	12760382	12760652	1695	-	.	ID="DNA-11_BTA";Tend="551";Tstart="275";shortTE="F";uid="ee31d50c-5f3e-49ba-b1ef-b8193c41eba6"
CAJEWF010000003.1	RepeatMasker	LTR/Gypsy	22381247	22381563	1125	-	.	ID="RND-3_FAMILY-29";Tend="1341";Tstart="1084";shortTE="F";uid="8284af2f-3785-4fce-97f4-d2130d10d763"
CAJEWF010000003.1	RepeatMasker	Unknown	17152526	17152732	1058	-	.	ID="RND-1_FAMILY-556";Tend="1194";Tstart="950";shortTE="F";uid="887aa3c7-f03f-4f99-944c-4a3d48df00eb"
CAJEWF010000003.1	RepeatMasker	DNA/hAT?	30062725	30062944	1406	-	.	ID="RND-6_FAMILY-2385";Tend="1310";Tstart="1070";shortTE="F";uid="efa85a4a-e184-4989-890c-00ec3770bd15"
CAJEWF010000003.1	RepeatMasker	DNA/Sola-2	33250717	33250880	522	-	.	ID="RND-6_FAMILY-443";Tend="2532";Tstart="2360";shortTE="F";uid="705726ea-cfa5-4f84-87fe-e0b6467da4b0"
CAJEWF010000003.1	RepeatMasker	LTR/Pao	15824831	15825221	3201	-	.	ID="RND-1_FAMILY-112";Tend="1300";Tstart="911";shortTE="F";uid="35d2de40-e4b1-4372-8d4a-2742dc9de8b5"
CAJEWF010000003.1	RepeatMasker	Unknown	6976576	6976719	916	-	.	ID="RND-2_FAMILY-63";Tend="1014";Tstart="871";shortTE="F";uid="4c9fa45c-7c01-46fc-97ee-56c13edc89b0"
CAJEWF010000003.1	RepeatMasker	Unknown	9158584	9158752	1141	-	.	ID="RND-2_FAMILY-63";Tend="1033";Tstart="867";shortTE="F";uid="81d45602-0ef2-4eee-9ecd-6ed5e4e3f687"
CAJEWF010000003.1	RepeatMasker	Unknown	16265226	16265650	3330	-	.	ID="RND-4_FAMILY-21";Tend="1401";Tstart="980";shortTE="F";uid="01df74f5-03fa-4a4b-9ea2-ea7a8454cfed"
CAJEWF010000003.1	RepeatMasker	Unknown	32508436	32508617	518	-	.	ID="RND-1_FAMILY-435";Tend="1157";Tstart="952";shortTE="F";uid="0d73f57b-1693-4edc-9350-bb4d61e30189"
CAJEWF010000003.1	RepeatMasker	DNA/CMC-Transib	28749663	28749817	1236	-	.	ID="RND-5_FAMILY-2303";Tend="932";Tstart="778";shortTE="F";uid="79f4ec5b-b622-4a9d-955c-3845f4ec2a7e"
CAJEWF010000003.1	RepeatMasker	Unknown	20333299	20333550	1845	-	.	ID="RND-5_FAMILY-1778";Tend="1152";Tstart="901";shortTE="F";uid="8e540953-bf61-4d0b-a40c-e928c60ebf96"
CAJEWF010000003.1	RepeatMasker	DNA/Sola-2	6956603	6956720	565	-	.	ID="RND-6_FAMILY-11392";Tend="3895";Tstart="3773";shortTE="F";uid="4e2516ca-0cf5-4b17-b5cd-6e9c4425b2df"
CAJEWF010000003.1	RepeatMasker	DNA/hAT?	27353605	27354072	3150	-	.	ID="RND-4_FAMILY-479";Tend="1312";Tstart="859";shortTE="F";uid="ebdb75e8-d452-4692-b5a1-cf2d37e6728e"
CAJEWF010000003.1	RepeatMasker	DNA/Sola-2	23036263	23036570	947	-	.	ID="RND-6_FAMILY-7106";Tend="2442";Tstart="2120";shortTE="F";uid="9a435bf0-e8f3-4e8a-8ced-e63ad2ff28ee"
CAJEWF010000003.1	RepeatMasker	Unknown	11517570	11517874	1601	-	.	ID="RND-1_FAMILY-695";Tend="1181";Tstart="879";shortTE="F";uid="5d9c788a-6cdd-46b3-8155-e61b45064c7b"
CAJEWF010000003.1	RepeatMasker	DNA/CMC-EnSpm	7980596	7980858	1734	-	.	ID="RND-6_FAMILY-7144";Tend="1229";Tstart="970";shortTE="F";uid="7db2105f-619e-4f57-a516-03df4b4e329c"
CAJEWF010000003.1	RepeatMasker	DNA	21924820	21925058	948	-	.	ID="DNA-11_BTA";Tend="234";Tstart="3";shortTE="F";uid="ab1490c7-88a0-45ff-ae54-20df86783f3f"
CAJEWF010000003.1	RepeatMasker	DNA	27954442	27954733	1299	-	.	ID="dna-5_bta";Tend="255";Tstart="3";shortTE="F";uid="5cc3f012-0e4e-4604-8163-a178a27f0095"
CAJEWF010000003.1	RepeatMasker	LTR/Gypsy	27900534	27900792	1987	-	.	ID="RND-5_FAMILY-1051";Tend="1457";Tstart="1199";shortTE="F";uid="99f3d429-5ad2-46ba-bbc2-b32c3ed1e846"
CAJEWF010000003.1	RepeatMasker	DNA/Sola-1	21139810	21140060	1413	-	.	ID="RND-5_FAMILY-2241";Tend="1186";Tstart="937";shortTE="F";uid="6735040d-a714-4120-8c6b-ff80ec968b97"
CAJEWF010000003.1	RepeatMasker	Unknown	15110202	15110440	1432	-	.	ID="RND-1_FAMILY-137";Tend="1131";Tstart="893";shortTE="F";uid="f551901c-e2ed-4a38-8e9d-701555706214"
CAJEWF010000003.1	RepeatMasker	LTR/Gypsy	16054614	16054952	1613	-	.	ID="RND-6_FAMILY-1649";Tend="1406";Tstart="932";shortTE="F";uid="7a9754dc-0d21-4e35-9251-b42899670a99"
CAJEWF010000003.1	RepeatMasker	DNA	196295	196557	2099	-	.	ID="RND-1_FAMILY-59";Tend="1245";Tstart="986";shortTE="F";uid="783861a0-da3e-457b-a77a-9dc3014f1dfe"
CAJEWF010000003.1	RepeatMasker	DNA	19350741	19350870	465	-	.	ID="RND-4_FAMILY-211";Tend="1320";Tstart="1191";shortTE="F";uid="600944c2-7998-422e-90a3-a9e2799f49a9"
CAJEWF010000003.1	RepeatMasker	DNA/Sola-2	15472971	15473203	1922	-	.	ID="RND-6_FAMILY-755";Tend="893";Tstart="661";shortTE="F";uid="79ce6c9f-d299-46f1-acc6-3e8fdaf01ece"
CAJEWF010000003.1	RepeatMasker	DNA/Sola-2	18374604	18374747	837	-	.	ID="SOLA2-N1_BTA";Tend="1813";Tstart="1668";shortTE="F";uid="35c84fad-abf3-499b-b146-5cc51c6f876b"
CAJEWF010000003.1	RepeatMasker	DNA	6767283	6767492	612	-	.	ID="RND-6_FAMILY-4591";Tend="4906";Tstart="4697";shortTE="F";uid="d301ec3b-781b-4b64-a8d4-dc4496bbc9c4"
CAJEWF010000003.1	RepeatMasker	DNA	28109859	28109981	617	-	.	ID="RND-4_FAMILY-1911";Tend="957";Tstart="835";shortTE="F";uid="3c6e7155-c156-421b-b773-32988607d8b0"
CAJEWF010000003.1	RepeatMasker	LTR/Gypsy	3619362	3619685	1669	-	.	ID="RND-6_FAMILY-1646";Tend="1241";Tstart="928";shortTE="F";uid="c6a9c9ce-fc5d-45d9-9d7f-4dfe040981cf"
CAJEWF010000003.1	RepeatMasker	LTR/Gypsy	8969971	8970500	2146	-	.	ID="RND-6_FAMILY-417";Tend="1401";Tstart="904";shortTE="F";uid="854569d5-e7db-45c8-8996-333b5ad4d67d"
CAJEWF010000003.1	RepeatMasker	DNA/CMC-Transib	5455635	5455761	680	-	.	ID="RND-5_FAMILY-2303";Tend="929";Tstart="806";shortTE="F";uid="2c0e5961-cb65-4f7a-b665-f95af1db5d37"
CAJEWF010000003.1	RepeatMasker	DNA	11422385	11422762	2704	-	.	ID="RND-6_FAMILY-26";Tend="1293";Tstart="907";shortTE="F";uid="a7a00ffe-2582-4545-87af-9eed62e80096"
CAJEWF010000003.1	RepeatMasker	DNA	18729659	18730162	4135	-	.	ID="DNA-1_BTA";Tend="504";Tstart="1";shortTE="F";uid="572549a8-382f-4ea4-8ed3-c362af8aa077"
CAJEWF010000003.1	RepeatMasker	Unknown	25314308	25314838	2854	-	.	ID="RND-5_FAMILY-848";Tend="1313";Tstart="764";shortTE="F";uid="526fd530-df3b-4eaa-b929-e952e2d1c1e8"
CAJEWF010000003.1	RepeatMasker	DNA/hAT-Tip100	13582210	13582325	573	-	.	ID="RND-5_FAMILY-3189";Tend="1685";Tstart="1570";shortTE="F";uid="375dcb99-0139-409d-9b73-034f56afcfb1"
CAJEWF010000003.1	RepeatMasker	RC/Helitron	30625680	30626261	4262	-	.	ID="RND-1_FAMILY-129";Tend="1501";Tstart="919";shortTE="F";uid="4ba9be88-db56-422f-aa5c-73aa35c44d74"
CAJEWF010000003.1	RepeatMasker	DNA	33695598	33695891	1915	-	.	ID="dna-5_bta";Tend="255";Tstart="1";shortTE="F";uid="012b657b-52a3-47ed-98c8-2d74d1512d38"
CAJEWF010000003.1	RepeatMasker	DNA/CMC-Transib	8519099	8519273	1176	-	.	ID="RND-5_FAMILY-2303";Tend="937";Tstart="765";shortTE="F";uid="add06619-0b93-40ac-8e4a-3f59514b5921"
CAJEWF010000003.1	RepeatMasker	DNA/Sola-2	5212977	5213220	1905	-	.	ID="RND-6_FAMILY-6288";Tend="967";Tstart="717";shortTE="F";uid="7e3ffc01-1cd9-4cd9-ad71-33acd7f10c49"
CAJEWF010000003.1	RepeatMasker	DNA/TcMar-Tc1	13681535	13681744	1342	-	.	ID="RND-4_FAMILY-1919";Tend="1108";Tstart="905";shortTE="F";uid="b6316577-6782-43c6-9ad7-ec19375555b6"
CAJEWF010000003.1	RepeatMasker	DNA	27898286	27898688	2356	-	.	ID="RND-1_FAMILY-86";Tend="1377";Tstart="962";shortTE="F";uid="5e953020-5dab-44de-95bb-b755aee8056b"
CAJEWF010000003.1	RepeatMasker	LTR/Gypsy	15050238	15050473	1443	-	.	ID="RND-6_FAMILY-417";Tend="1401";Tstart="1167";shortTE="F";uid="e8db8d1f-37f5-461c-a252-8657ee91831e"
CAJEWF010000003.1	RepeatMasker	LTR/Gypsy	23168625	23168870	1467	-	.	ID="RND-6_FAMILY-1646";Tend="1504";Tstart="1247";shortTE="F";uid="bf0b717c-4cca-4d11-b876-116ab8b20598"
CAJEWF010000003.1	RepeatMasker	DNA	12782364	12782913	1340	-	.	ID="RND-5_FAMILY-971";Tend="1201";Tstart="718";shortTE="F";uid="1001df69-0bc8-457d-8f8b-e2e193109914"
CAJEWF010000003.1	RepeatMasker	DNA/hAT-Tip100	27779492	27780747	1602	-	.	ID="HAT-N7_BTA";TEgroup="ctg_3%7CHAT-N7_BTA%7C7";Tend="1539";Tstart="1";shortTE="F";uid="2ab0b5cb-3e2a-48b1-b253-911269ae8299"
CAJEWF010000003.1	RepeatMasker	Unknown	8126861	8127023	414	-	.	ID="RND-1_FAMILY-37";Tend="1058";Tstart="900";shortTE="F";uid="5bb2eacf-1eba-4ec6-b64b-7571351a02aa"
CAJEWF010000003.1	RepeatMasker	LINE/I-Jockey	27214674	27214916	1144	-	.	ID="RND-4_FAMILY-1190";Tend="1240";Tstart="985";shortTE="F";uid="b3178e8d-e82a-4add-8e07-fc485f66ef03"
CAJEWF010000003.1	RepeatMasker	LTR/Pao	19180213	19180440	1015	-	.	ID="RND-1_FAMILY-112";Tend="1296";Tstart="1074";shortTE="F";uid="1e9cad2c-2f4d-4c34-b989-b9fd61b6e728"
CAJEWF010000003.1	RepeatMasker	DNA/Sola-2	32981894	32982047	466	-	.	ID="RND-6_FAMILY-14157";Tend="1750";Tstart="1619";shortTE="F";uid="4399f830-d516-428e-b4ab-b91f3fcee195"
CAJEWF010000003.1	RepeatMasker	RC/Helitron	24710422	24710649	874	-	.	ID="RND-6_FAMILY-894";Tend="1944";Tstart="1746";shortTE="F";uid="8c30a12b-a7d2-4a93-acda-8e552f55c16a"
CAJEWF010000003.1	RepeatMasker	Unknown	12308865	12308973	525	-	.	ID="RND-1_FAMILY-36";Tend="1178";Tstart="1068";shortTE="F";uid="75ee51b9-23b0-4718-afab-9e493f8e762b"
CAJEWF010000003.1	RepeatMasker	DNA/hAT-Tip100	7486602	7487038	3218	-	.	ID="RND-1_FAMILY-220";Tend="1381";Tstart="946";shortTE="F";uid="73cf344e-c96d-452d-af6a-5c0d939a295f"
CAJEWF010000003.1	RepeatMasker	Unknown	5315104	5315544	2352	-	.	ID="RND-6_FAMILY-1777";Tend="1283";Tstart="556";shortTE="F";uid="fbf19169-0445-4e58-9647-2343e1c05cbf"
CAJEWF010000003.1	RepeatMasker	DNA/CMC-EnSpm	18992277	18992430	905	-	.	ID="RND-5_FAMILY-135";Tend="1096";Tstart="923";shortTE="F";uid="b3e3458e-f8fc-4dcd-ba64-5985eda912cd"
CAJEWF010000003.1	RepeatMasker	DNA/Sola-2	17905750	17906043	649	-	.	ID="RND-6_FAMILY-7106";Tend="2386";Tstart="2105";shortTE="F";uid="cc59cc76-360e-40da-b266-dc6731f85371"
CAJEWF010000003.1	RepeatMasker	DNA/CMC-EnSpm	23828044	23828294	1423	-	.	ID="RND-6_FAMILY-1077";Tend="1177";Tstart="912";shortTE="F";uid="33b94d51-0069-4882-bfa1-e6418ff5933f"
CAJEWF010000003.1	RepeatMasker	LTR/Gypsy	851684	851927	794	-	.	ID="RND-5_FAMILY-27";Tend="1206";Tstart="930";shortTE="F";uid="209254b1-86bb-48f6-962f-2cdf509dba98"
CAJEWF010000003.1	RepeatMasker	Unknown	19627388	19627646	1495	-	.	ID="RND-6_FAMILY-694";Tend="1209";Tstart="926";shortTE="F";uid="79055270-f5f4-4d20-ba00-e6fc24f96ab8"
CAJEWF010000003.1	RepeatMasker	Unknown	4711265	4711420	937	-	.	ID="RND-4_FAMILY-1003";Tend="1213";Tstart="1060";shortTE="F";uid="3941b620-94f5-4bbd-a114-17ddd53eec08"
CAJEWF010000003.1	RepeatMasker	LTR/Pao	7205767	7206180	463	-	.	ID="RND-1_FAMILY-112";TEgroup="ctg_3%7CRND-1_FAMILY-112%7C2";Tend="1303";Tstart="894";shortTE="T";uid="0399a75e-9511-412f-8969-79a17958d2f1"
CAJEWF010000003.1	RepeatMasker	Unknown	19813946	19814192	1749	-	.	ID="RND-1_FAMILY-641";Tend="1517";Tstart="1272";shortTE="F";uid="221a82de-7f62-4c64-8f06-8aa2b22a052a"
CAJEWF010000003.1	RepeatMasker	Unknown	22270605	22270898	924	-	.	ID="RND-6_FAMILY-1247";Tend="1305";Tstart="950";shortTE="F";uid="f9244164-2f25-489b-9257-6cbf4672091d"
CAJEWF010000003.1	RepeatMasker	DNA/CMC	5423658	5424094	1617	-	.	ID="RND-5_FAMILY-957";TEgroup="ctg_3%7CRND-5_FAMILY-957%7C4";Tend="1087";Tstart="855";shortTE="F";uid="c0916c00-09aa-48bc-8f15-ac3cd5885617"
CAJEWF010000003.1	RepeatMasker	Unknown	32263532	32263676	1039	-	.	ID="RND-1_FAMILY-27";Tend="1046";Tstart="900";shortTE="F";uid="ee287bff-cb57-473f-8f9d-11dfbe6ba25c"
CAJEWF010000003.1	RepeatMasker	DNA/hAT?	30063262	30063378	681	-	.	ID="rnd-6_family-2385";Tend="1073";Tstart="988";shortTE="F";uid="a464ea5f-69e9-46a2-9f79-6d293da5050a"
CAJEWF010000003.1	RepeatMasker	Unknown	3461360	3461736	2143	-	.	ID="RND-1_FAMILY-354";Tend="1284";Tstart="905";shortTE="F";uid="0c63fd50-8457-49c6-8b21-3d357848c11f"
CAJEWF010000003.1	RepeatMasker	DNA/P	102786	108902	50519	-	.	ID="RND-5_FAMILY-2002";Tend="6496";Tstart="435";shortTE="F";uid="d853740f-6c1c-497c-8551-396f329c8c4b"
CAJEWF010000003.1	RepeatMasker	DNA/TcMar-Tc1	16175452	16175742	712	-	.	ID="RND-6_FAMILY-7465";Tend="1676";Tstart="1367";shortTE="F";uid="10647b4c-1423-4474-9589-8a7677f52011"
CAJEWF010000003.1	RepeatMasker	Unknown	30415270	30415459	1511	-	.	ID="RND-1_FAMILY-530";Tend="1127";Tstart="938";shortTE="F";uid="74af5e36-b00c-408b-a39d-9d4a6bff91f1"
CAJEWF010000003.1	RepeatMasker	LTR/Gypsy	3614020	3614289	974	-	.	ID="RND-6_FAMILY-1646";Tend="1093";Tstart="735";shortTE="F";uid="14e4ccb0-f7f8-461f-a4a0-8c5ffe582339"
CAJEWF010000003.1	RepeatMasker	DNA/CMC	23858920	23859174	1704	-	.	ID="RND-4_FAMILY-396";Tend="1122";Tstart="865";shortTE="F";uid="aeab21e3-f9a6-4efe-9890-df29f03b1b99"
CAJEWF010000003.1	RepeatMasker	DNA	9353824	9353984	665	-	.	ID="RND-3_FAMILY-152";Tend="1316";Tstart="1169";shortTE="F";uid="60eb225d-fd2c-41f8-9101-8ad2672e6b60"
CAJEWF010000003.1	RepeatMasker	DNA/CMC-EnSpm	16886353	16886603	824	-	.	ID="RND-6_FAMILY-1077";Tend="1172";Tstart="868";shortTE="F";uid="f0ef2874-36b3-4049-81e7-0b1656761e80"
CAJEWF010000003.1	RepeatMasker	DNA/Kolobok	8972824	8972953	473	-	.	ID="RND-1_FAMILY-761";Tend="2363";Tstart="2236";shortTE="F";uid="a87e0bcc-cf6a-4614-994d-d8a4ace3daf5"
CAJEWF010000003.1	RepeatMasker	LTR/Copia	19995359	19995806	634	-	.	ID="COPIA-1_BTA-I";Tend="3649";Tstart="2863";shortTE="F";uid="5df4a72c-3cfa-410c-b366-213d339128e5"
CAJEWF010000003.1	RepeatMasker	Unknown	6159454	6159730	2087	-	.	ID="RND-1_FAMILY-880";Tend="968";Tstart="700";shortTE="F";uid="7c96e3df-f44e-468d-88df-c7c69481d075"
CAJEWF010000003.1	RepeatMasker	DNA/TcMar-Tc1	15261453	15261883	1299	-	.	ID="MARINER-N1_BTA";Tend="428";Tstart="1";shortTE="F";uid="560f9ff8-6777-4ef6-bd97-b69dc1704aae"
CAJEWF010000003.1	RepeatMasker	DNA	29666969	29667375	3036	-	.	ID="DNA-1_BTA";Tend="392";Tstart="1";shortTE="F";uid="26275624-32d7-48d2-a710-aee6d6a63f56"
CAJEWF010000003.1	RepeatMasker	DNA/Kolobok	3213537	3213920	2968	-	.	ID="RND-1_FAMILY-517";Tend="1462";Tstart="1077";shortTE="F";uid="e47f4ab9-49df-463e-8169-f1e192de071b"
CAJEWF010000003.1	RepeatMasker	DNA/TcMar-Tc1	15274912	15276061	3502	-	.	ID="mariner-n1_bta";Tend="1673";Tstart="1";shortTE="F";uid="9aba65e8-f346-4e63-95ec-80778aa07e72"
CAJEWF010000003.1	RepeatMasker	LTR/Pao	27938429	27938959	3915	-	.	ID="RND-4_FAMILY-367";Tend="1461";Tstart="929";shortTE="F";uid="5285b81f-18fc-458e-bc4e-3203e4915dec"
CAJEWF010000003.1	RepeatMasker	DNA/CMC-EnSpm	23426002	23426286	1565	-	.	ID="rnd-6_family-737";Tend="1152";Tstart="888";shortTE="F";uid="69c94d22-7b55-4508-9255-206942e033e5"
CAJEWF010000003.1	RepeatMasker	RC/Helitron	27202807	27202939	542	-	.	ID="RND-1_FAMILY-52";Tend="1551";Tstart="1419";shortTE="F";uid="0c8a1872-d43b-47f4-a0c4-82180e7b44be"
CAJEWF010000003.1	RepeatMasker	DNA/hAT-Tip100	24037920	24038681	5590	-	.	ID="HAT-N2_BTA";Tend="825";Tstart="43";shortTE="F";uid="37dc8537-81b1-440c-815f-74c3e672f33b"
CAJEWF010000003.1	RepeatMasker	Unknown	14650194	14650337	942	-	.	ID="RND-1_FAMILY-27";Tend="1054";Tstart="910";shortTE="F";uid="02c0a839-ec3d-4f76-a06e-32c15847ee75"
CAJEWF010000003.1	RepeatMasker	LTR/Gypsy	23169188	23169462	1482	-	.	ID="RND-6_FAMILY-6215";Tend="1231";Tstart="974";shortTE="F";uid="620478ad-dd34-4fa3-93c4-24f7a5480b87"
CAJEWF010000003.1	RepeatMasker	DNA	2095716	2095926	1091	-	.	ID="RND-4_FAMILY-211";Tend="1321";Tstart="1118";shortTE="F";uid="f5def129-097b-4cc4-9c2b-e7140fe89745"
CAJEWF010000003.1	RepeatMasker	DNA	18305028	18305281	1638	-	.	ID="RND-1_FAMILY-59";Tend="1234";Tstart="982";shortTE="F";uid="3de84ae1-0bdd-4bf3-a148-6c2ab8c63894"
CAJEWF010000003.1	RepeatMasker	DNA	23283063	23283215	543	-	.	ID="DNA-4_BTA";Tend="165";Tstart="2";shortTE="F";uid="02dc1911-c896-4ede-8746-0028f95d24a9"
CAJEWF010000003.1	RepeatMasker	DNA	9623610	9623832	1488	-	.	ID="DNA-4_BTA";Tend="221";Tstart="1";shortTE="F";uid="2bde6f0b-8220-4482-b2ff-00fb53529074"
CAJEWF010000003.1	RepeatMasker	DNA/CMC-Chapaev-3	29089916	29090877	6827	-	.	ID="RND-6_FAMILY-30";Tend="1762";Tstart="797";shortTE="F";uid="64ddb1e4-3839-44a6-8c8e-ea368d1eb725"
CAJEWF010000003.1	RepeatMasker	DNA	26557770	26558142	2758	-	.	ID="DNA-1_BTA";Tend="382";Tstart="1";shortTE="F";uid="a287e24c-3298-43c5-8de3-03c513bc34a1"
CAJEWF010000003.1	RepeatMasker	DNA	12998555	12998702	635	-	.	ID="RND-6_FAMILY-11069";TEgroup="ctg_3%7CRND-6_FAMILY-11069%7C3";Tend="1048";Tstart="902";shortTE="F";uid="1df6f42c-3239-4956-8bbe-ec5b50356d1e"
CAJEWF010000003.1	RepeatMasker	LTR/Gypsy	12892984	12893333	539	-	.	ID="RND-5_FAMILY-56";Tend="1702";Tstart="1058";shortTE="F";uid="8eca14ff-a848-4798-9912-61545d47228e"
CAJEWF010000003.1	RepeatMasker	Unknown	8792284	8792524	1319	-	.	ID="RND-1_FAMILY-253";Tend="1116";Tstart="882";shortTE="F";uid="0611a6e6-0ac4-4354-941d-3da69f402214"
CAJEWF010000003.1	RepeatMasker	RC/Helitron	11113254	11113659	861	-	.	ID="RND-6_FAMILY-894";Tend="1967";Tstart="1768";shortTE="F";uid="aae3189c-38cd-4ec3-9973-816ab9d41847"
CAJEWF010000003.1	RepeatMasker	DNA	31267018	31267120	628	-	.	ID="DNA-11_BTA";Tend="277";Tstart="174";shortTE="F";uid="c6cfea5f-fa18-4bc9-ba0c-42e3256c477b"
CAJEWF010000003.1	RepeatMasker	Unknown	10932832	10932995	444	-	.	ID="RND-1_FAMILY-671";TEgroup="ctg_3%7CRND-1_FAMILY-671%7C1";Tend="1055";Tstart="854";shortTE="T";uid="0c4ee1f0-7081-4cea-a458-b33eddbe82f6"
CAJEWF010000003.1	RepeatMasker	DNA/hAT-Tip100	22023502	22023624	787	-	.	ID="RND-6_FAMILY-2085";Tend="1240";Tstart="1126";shortTE="F";uid="cdee92e6-3917-4317-ae77-191de72892e9"
CAJEWF010000003.1	RepeatMasker	DNA	26485790	26486037	1414	-	.	ID="RND-1_FAMILY-125";Tend="1461";Tstart="1217";shortTE="F";uid="1da0e5ad-c4ec-4a1d-9dec-b5ac5f0966b1"
CAJEWF010000003.1	RepeatMasker	Unknown	10613446	10613565	554	-	.	ID="RND-5_FAMILY-5134";Tend="1105";Tstart="987";shortTE="F";uid="cbdc4c9d-cc09-45ce-a92c-27afc97214d2"
CAJEWF010000003.1	RepeatMasker	DNA	30532048	30532340	1538	-	.	ID="DNA-11_BTA";Tend="277";Tstart="1";shortTE="F";uid="25ddaaab-eb76-4be5-b26a-27d2d98e1677"
CAJEWF010000003.1	RepeatMasker	DNA/CMC-EnSpm	2679857	2679958	557	-	.	ID="RND-6_FAMILY-1912";Tend="1117";Tstart="1017";shortTE="F";uid="de1d3d02-2aa1-459d-b7e4-574a0e01675b"
CAJEWF010000003.1	RepeatMasker	DNA	18577422	18577680	1582	-	.	ID="RND-5_FAMILY-2645";Tend="1266";Tstart="1005";shortTE="F";uid="585a16b8-1544-42e3-a89a-a85d7f21ddab"
CAJEWF010000003.1	RepeatMasker	DNA/Sola-2	5116586	5116955	1856	-	.	ID="RND-1_FAMILY-457";Tend="1092";Tstart="735";shortTE="F";uid="429e79b3-2024-4300-a610-03a2ba1d54e5"
CAJEWF010000003.1	RepeatMasker	Unknown	9166719	9166939	597	-	.	ID="RND-6_FAMILY-498";Tend="1526";Tstart="1314";shortTE="F";uid="20a8f0bd-964e-4b56-9626-6ae916b93d00"
CAJEWF010000003.1	RepeatMasker	LTR/Gypsy	10725600	10725738	491	-	.	ID="RND-3_FAMILY-29";Tend="1239";Tstart="1082";shortTE="F";uid="870802a3-4fe7-4dd2-aa70-85f1d34e7dea"
CAJEWF010000003.1	RepeatMasker	Unknown	23831798	23832088	1942	-	.	ID="RND-1_FAMILY-70";Tend="1217";Tstart="924";shortTE="F";uid="3fe24ef4-47c1-47d5-b3d6-3ed0e1cc3137"
CAJEWF010000003.1	RepeatMasker	Unknown	21038781	21040260	11834	-	.	ID="RND-6_FAMILY-31360";Tend="1444";Tstart="1";shortTE="F";uid="644916f8-6ac6-49aa-96cc-038a830956bb"
CAJEWF010000003.1	RepeatMasker	Unknown	6918030	6918197	1221	-	.	ID="RND-4_FAMILY-384";Tend="1005";Tstart="838";shortTE="F";uid="d1fc8fa7-b427-4ce6-a004-01af7d1a63c1"
CAJEWF010000003.1	RepeatMasker	LTR/Pao	33255527	33255912	2722	-	.	ID="RND-1_FAMILY-112";Tend="1300";Tstart="916";shortTE="F";uid="5d0ee1cd-214d-4879-b965-6001ace26ec8"
CAJEWF010000003.1	RepeatMasker	Unknown	30488037	30488181	746	-	.	ID="RND-6_FAMILY-365";Tend="862";Tstart="718";shortTE="F";uid="2c81b745-2a78-4188-9fd0-6e49e998f907"
CAJEWF010000003.1	RepeatMasker	DNA/TcMar-Tc1	13987338	13987499	512	-	.	ID="RND-1_FAMILY-553";Tend="1590";Tstart="1433";shortTE="F";uid="9abc8bbb-1bcf-49ca-97b2-0da460a033db"
CAJEWF010000003.1	RepeatMasker	Unknown	28166663	28166967	1997	-	.	ID="RND-6_FAMILY-2397";Tend="1209";Tstart="902";shortTE="F";uid="a5c43f08-2266-4a65-ab01-fcd125268c14"
CAJEWF010000003.1	RepeatMasker	Unknown	24557997	24558244	1807	-	.	ID="RND-3_FAMILY-154";Tend="1202";Tstart="955";shortTE="F";uid="553bc400-b1c6-4082-a5b1-7d7fa879f314"
CAJEWF010000003.1	RepeatMasker	Unknown	28488475	28488857	2965	-	.	ID="RND-6_FAMILY-1777";Tend="1281";Tstart="886";shortTE="F";uid="3800f9c7-f8eb-4527-bf37-e65f71c3e468"
CAJEWF010000003.1	RepeatMasker	DNA	16626416	16626523	688	-	.	ID="RND-1_FAMILY-110";Tend="1392";Tstart="1286";shortTE="F";uid="dff4964e-10eb-48cd-96e1-47c1b5278cda"
CAJEWF010000003.1	RepeatMasker	DNA/CMC-Chapaev-3	3305870	3306050	652	-	.	ID="RND-6_FAMILY-649";Tend="1911";Tstart="1724";shortTE="F";uid="b607b119-86c0-4f3e-a7b7-9d09772bb05b"
CAJEWF010000003.1	RepeatMasker	LTR/Gypsy	30805565	30806210	1976	-	.	ID="RND-6_FAMILY-1646";Tend="1453";Tstart="727";shortTE="F";uid="ba7b9310-4bb5-4c63-8fc2-8378c46969b8"
CAJEWF010000003.1	RepeatMasker	LINE/I	8341758	8341899	999	-	.	ID="NIMB-4_BTA";Tend="1750";Tstart="1608";shortTE="F";uid="dda4557e-48e8-4876-a724-f9254ab4717a"
CAJEWF010000003.1	RepeatMasker	DNA/CMC-EnSpm	28389051	28389453	3192	-	.	ID="ENSPM-N3_BTA";Tend="414";Tstart="6";shortTE="F";uid="39f4aed4-9d54-41d0-9752-85d72a837d3f"
CAJEWF010000003.1	RepeatMasker	DNA/CMC-Chapaev-3	4628523	4628666	973	-	.	ID="RND-6_FAMILY-649";Tend="1909";Tstart="1766";shortTE="F";uid="ae272ced-5c23-4ebc-92fe-9b46f1029aae"
CAJEWF010000003.1	RepeatMasker	DNA/hAT-hATm	15623617	15623819	544	-	.	ID="RND-6_FAMILY-7639";Tend="2521";Tstart="2335";shortTE="F";uid="ec9e5c55-e76a-461c-bcfb-857398998bc8"
CAJEWF010000003.1	RepeatMasker	LTR/DIRS	25228925	25229099	669	-	.	ID="RND-6_FAMILY-2925";Tend="1052";Tstart="881";shortTE="F";uid="d404d9a0-d8a4-417b-b8b5-bf342c1b3653"
CAJEWF010000003.1	RepeatMasker	DNA	1916061	1916563	4217	-	.	ID="DNA-1_BTA";Tend="504";Tstart="1";shortTE="F";uid="ee5eb5ab-1981-4fd1-b639-802a28c11cf7"
CAJEWF010000003.1	RepeatMasker	DNA/hAT?	8396119	8396416	2421	-	.	ID="HAT-N6_BTA";Tend="297";Tstart="1";shortTE="F";uid="cddadd4f-e168-45dd-99c3-6d524e346822"
CAJEWF010000003.1	RepeatMasker	DNA/PIF-Spy	22160821	22162662	11025	-	.	ID="ISL2EU-N3_BTA";Tend="2096";Tstart="1";shortTE="F";uid="45396937-4f30-4cb3-a174-ff0a617644a2"
CAJEWF010000003.1	RepeatMasker	DNA/hAT?	15096747	15097092	2655	-	.	ID="hat-n6_bta";Tend="311";Tstart="1";shortTE="F";uid="aeaf673a-9be9-4e37-aca4-83169f03880f"
CAJEWF010000003.1	RepeatMasker	RC/Helitron	23560437	23560654	634	-	.	ID="RND-4_FAMILY-803";Tend="1376";Tstart="554";shortTE="F";uid="5b1b764c-8e73-49fe-b600-ce83bba3c5be"
CAJEWF010000003.1	RepeatMasker	DNA/hAT-Tip100	5410491	5410897	583	-	.	ID="RND-5_FAMILY-4888";TEgroup="ctg_3%7CRND-5_FAMILY-4888%7C2";Tend="1293";Tstart="1062";shortTE="F";uid="605e0225-2914-4907-831a-ba5abca27069"
CAJEWF010000003.1	RepeatMasker	DNA	2100212	2101380	3980	-	.	ID="rnd-6_family-2441";Tend="1758";Tstart="1034";shortTE="F";uid="f01113dc-e913-431e-9a15-013fb3856e62"
CAJEWF010000003.1	RepeatMasker	DNA/hAT?	7951635	7952032	1220	-	.	ID="RND-4_FAMILY-1444";Tend="956";Tstart="494";shortTE="F";uid="ae5a1b6e-177c-4da5-8541-50f4387349fc"
CAJEWF010000003.1	RepeatMasker	LINE/L2	6693016	6693293	1289	-	.	ID="RND-1_FAMILY-164";Tend="1191";Tstart="912";shortTE="F";uid="06e2134e-230d-40da-88c5-4cd3288f4b1f"
CAJEWF010000003.1	RepeatMasker	LTR/Pao	28593751	28594225	2692	-	.	ID="RND-5_FAMILY-543";Tend="1372";Tstart="912";shortTE="F";uid="dd9466f8-5dd0-43da-88c5-8980eea4283b"
CAJEWF010000003.1	RepeatMasker	DNA/PIF-Harbinger	8162568	8162814	1299	-	.	ID="RND-4_FAMILY-1090";Tend="1429";Tstart="1186";shortTE="F";uid="6e0d2c2e-6910-45cf-9278-e8794e0c74e6"
CAJEWF010000003.1	RepeatMasker	Unknown	26734600	26734704	761	-	.	ID="RND-1_FAMILY-78";Tend="1070";Tstart="966";shortTE="F";uid="4187f8f4-b5e4-4c99-b75b-9b28864e80a1"
CAJEWF010000003.1	RepeatMasker	DNA/CMC-Transib	1480493	1480610	653	-	.	ID="RND-5_FAMILY-2303";Tend="876";Tstart="765";shortTE="F";uid="58a5dd5b-235d-4a97-a99f-03a0a14e1934"
CAJEWF010000003.1	RepeatMasker	DNA	19545020	19545431	2644	-	.	ID="DNA-10_BTA";Tend="408";Tstart="1";shortTE="F";uid="482805d2-c436-4893-ac0d-cb24a999d4fd"
CAJEWF010000003.1	RepeatMasker	DNA	3698223	3698467	1285	-	.	ID="DNA-5_BTA";Tend="255";Tstart="6";shortTE="F";uid="7a3a9d76-420c-4256-9373-e4e9839b0da1"
CAJEWF010000003.1	RepeatMasker	Unknown	11052000	11052203	1331	-	.	ID="RND-1_FAMILY-371";Tend="986";Tstart="779";shortTE="F";uid="7806fd79-0836-465f-a99b-4452b1604eae"
CAJEWF010000003.1	RepeatMasker	DNA	31972171	31972352	800	-	.	ID="DNA-4_BTA";Tend="178";Tstart="1";shortTE="F";uid="95972f4b-645d-4930-a9ce-d9bab0807013"
CAJEWF010000003.1	RepeatMasker	DNA/Sola-3	13665332	13666217	7080	-	.	ID="RND-5_FAMILY-2435";Tend="2561";Tstart="1675";shortTE="F";uid="3ec44ee4-2938-41d9-b1ef-753b0d60ecf5"
CAJEWF010000003.1	RepeatMasker	DNA	25471966	25472219	1142	-	.	ID="DNA-10_BTA";Tend="363";Tstart="105";shortTE="F";uid="374cbf9e-d715-4ca2-ac5f-5a4216174ecd"
CAJEWF010000003.1	RepeatMasker	DNA/Kolobok	20821691	20822146	3549	-	.	ID="RND-6_FAMILY-6547";Tend="1102";Tstart="648";shortTE="F";uid="e83c3571-c296-4da7-9037-ecfa1f0a40d6"
CAJEWF010000003.1	RepeatMasker	LTR/Gypsy	14928683	14928952	2015	-	.	ID="RND-4_FAMILY-369";Tend="1179";Tstart="910";shortTE="F";uid="b696ed35-eafc-41c2-a9e3-4ed677ac04ec"
CAJEWF010000003.1	RepeatMasker	DNA/CMC	18375540	18375693	628	-	.	ID="RND-6_FAMILY-10979";Tend="767";Tstart="612";shortTE="F";uid="604a5d9f-d807-4fc8-ae46-470c0e94b173"
CAJEWF010000003.1	RepeatMasker	DNA/hAT-Tip100	9720807	9721009	945	-	.	ID="RND-4_FAMILY-1987";Tend="1398";Tstart="1199";shortTE="F";uid="cf03de49-5cd6-44eb-9bb7-0637596767d8"
CAJEWF010000003.1	RepeatMasker	DNA	33840376	33840929	4334	-	.	ID="DNA-4_BTA";Tend="554";Tstart="1";shortTE="F";uid="f4b84d3b-67d8-4ead-95f4-d39383f1070f"
CAJEWF010000003.1	RepeatMasker	Unknown	28885340	28885480	402	-	.	ID="RND-5_FAMILY-1327";Tend="847";Tstart="718";shortTE="F";uid="5879fabb-0fd8-4ba8-8442-8e3ae021492e"
CAJEWF010000003.1	RepeatMasker	DNA/Maverick	22275619	22275859	940	-	.	ID="RND-2_FAMILY-28";Tend="1055";Tstart="819";shortTE="F";uid="290f0a5b-df4b-4544-ba20-151b399dbdac"
CAJEWF010000003.1	RepeatMasker	DNA	802971	803295	1665	-	.	ID="RND-5_FAMILY-149";Tend="1323";Tstart="1004";shortTE="F";uid="948e589c-188a-4237-b7d1-5a97a0048807"
CAJEWF010000003.1	RepeatMasker	Unknown	17586888	17587053	1157	-	.	ID="RND-4_FAMILY-384";Tend="1005";Tstart="840";shortTE="F";uid="1a7fc946-8422-4ebd-840a-74bb69ef698b"
CAJEWF010000003.1	RepeatMasker	LINE/L2	25860585	25860874	1845	-	.	ID="RND-4_FAMILY-328";Tend="1161";Tstart="896";shortTE="F";uid="b7b74da0-05d2-4117-8c07-90d26dc2994e"
CAJEWF010000003.1	RepeatMasker	Unknown	938574	938738	1297	-	.	ID="RND-4_FAMILY-384";Tend="1004";Tstart="840";shortTE="F";uid="b3e0deb6-9ba7-4e64-9c0a-7f4aa07a34ef"
CAJEWF010000003.1	RepeatMasker	RC/Helitron	27740090	27740211	499	-	.	ID="RND-4_FAMILY-1138";Tend="1308";Tstart="1196";shortTE="F";uid="2ce79dc0-bb55-4920-92ee-4760f5b1cb5c"
CAJEWF010000003.1	RepeatMasker	DNA	4892369	4892636	1944	-	.	ID="RND-5_FAMILY-2645";Tend="1268";Tstart="1002";shortTE="F";uid="17e9e410-c843-49c8-b7c7-8521da411b6a"
CAJEWF010000003.1	RepeatMasker	DNA	18858303	18859301	2287	-	.	ID="DNA-1_BTA";TEgroup="ctg_3%7CDNA-1_BTA%7C15";Tend="504";Tstart="45";shortTE="F";uid="59836574-1c93-4231-b6d4-cf3ee6979e8b"
CAJEWF010000003.1	RepeatMasker	DNA/CMC	10792559	10792785	1554	-	.	ID="RND-5_FAMILY-957";Tend="1084";Tstart="859";shortTE="F";uid="2cece889-f0ca-4802-b275-bbfaf1e97e84"
CAJEWF010000003.1	RepeatMasker	Unknown	24489930	24490249	1784	-	.	ID="RND-5_FAMILY-3018";Tend="1363";Tstart="984";shortTE="F";uid="0c9d082e-6cb7-4331-850f-ab085ee5a351"
CAJEWF010000003.1	RepeatMasker	Unknown	4798930	4799153	920	-	.	ID="RND-4_FAMILY-1071";Tend="1152";Tstart="901";shortTE="F";uid="c9a8b5fa-a38d-480e-a4d5-49bb2af3950d"
CAJEWF010000003.1	RepeatMasker	DNA	22844621	22844775	413	-	.	ID="RND-1_FAMILY-110";TEgroup="ctg_3%7CRND-1_FAMILY-110%7C6";Tend="1425";Tstart="1273";shortTE="T";uid="e986fe57-dd7f-4107-9910-a94588645b38"
CAJEWF010000003.1	RepeatMasker	DNA	31925606	31926134	2688	-	.	ID="RND-1_FAMILY-380";Tend="1968";Tstart="1433";shortTE="F";uid="2815d3c5-b4dd-40ee-a198-cb2c34fde7b6"
CAJEWF010000003.1	RepeatMasker	LTR/Gypsy	9000878	9001065	987	-	.	ID="RND-6_FAMILY-1649";Tend="1137";Tstart="946";shortTE="F";uid="7008de95-19bd-4776-bbcb-98b63a72e55a"
CAJEWF010000003.1	RepeatMasker	Unknown	23081241	23081436	852	-	.	ID="RND-4_FAMILY-384";Tend="1033";Tstart="833";shortTE="F";uid="400497e4-b55f-4c2d-b4e3-f4192d467ca0"
CAJEWF010000003.1	RepeatMasker	DNA	7557882	7558009	424	-	.	ID="RND-1_FAMILY-234";Tend="1055";Tstart="946";shortTE="F";uid="aaf305e8-526a-4af9-9f19-836d2f9bc47c"
CAJEWF010000003.1	RepeatMasker	DNA/PIF-Harbinger	20582775	20582889	789	-	.	ID="RND-4_FAMILY-1090";Tend="1058";Tstart="941";shortTE="F";uid="255b0240-a639-4ba5-be70-ee75f25877fc"
CAJEWF010000003.1	RepeatMasker	DNA/CMC-Transib	16422060	16422210	1041	-	.	ID="RND-5_FAMILY-2303";Tend="925";Tstart="767";shortTE="F";uid="f85c8b32-7e9b-429d-8605-ffebddc7bb9a"
CAJEWF010000003.1	RepeatMasker	Unknown	2321905	2322035	713	-	.	ID="RND-1_FAMILY-36";Tend="1207";Tstart="1076";shortTE="F";uid="5e6d84b4-35b0-454a-8f65-04a45f4d92bf"
CAJEWF010000003.1	RepeatMasker	RC/Helitron	9609261	9609398	526	-	.	ID="RND-4_FAMILY-971";Tend="1091";Tstart="961";shortTE="F";uid="5300533f-f962-493a-8d04-08d8dfd19f84"
CAJEWF010000003.1	RepeatMasker	DNA/TcMar-Tigger	13610113	13610302	1261	-	.	ID="RND-1_FAMILY-244";Tend="1070";Tstart="876";shortTE="F";uid="64e44cca-534f-4818-b361-a9220bb74cdb"
CAJEWF010000003.1	RepeatMasker	DNA	7139766	7140031	1766	-	.	ID="RND-3_FAMILY-152";Tend="1220";Tstart="955";shortTE="F";uid="bfe0b91c-6bad-41c0-bf70-61bf45e4f651"
CAJEWF010000003.1	RepeatMasker	DNA/PIF-Spy	31513736	31513925	843	-	.	ID="RND-5_FAMILY-827";Tend="2805";Tstart="2608";shortTE="F";uid="7e9090fe-f1f7-40f9-b6c4-7fd70b867626"
CAJEWF010000003.1	RepeatMasker	DNA/CMC-EnSpm	20559952	20560116	1122	-	.	ID="RND-6_FAMILY-1912";Tend="1116";Tstart="952";shortTE="F";uid="f1e2a8a3-5006-4bee-82c2-eed76e0cd023"
CAJEWF010000003.1	RepeatMasker	DNA/CMC	15977844	15978069	1710	-	.	ID="ENSPM-N1_BTA";Tend="228";Tstart="1";shortTE="F";uid="fbb3b51c-7251-42ca-af14-f5565a812c0d"
CAJEWF010000003.1	RepeatMasker	Unknown	8263989	8264190	704	-	.	ID="RND-6_FAMILY-2006";Tend="946";Tstart="749";shortTE="F";uid="9c26417c-b41b-47c0-8544-273c2d32f23f"
CAJEWF010000003.1	RepeatMasker	LTR/Pao	19840819	19840972	880	-	.	ID="RND-5_FAMILY-543";Tend="1268";Tstart="1102";shortTE="F";uid="0b016c51-4ca6-46ee-ace9-1f678cd70250"
CAJEWF010000003.1	RepeatMasker	DNA	27028582	27030518	14123	-	.	ID="DNA-3_BTA";Tend="1977";Tstart="1";shortTE="F";uid="b4437c5d-dd99-45ed-be98-cbaf5b3cb372"
CAJEWF010000003.1	RepeatMasker	DNA/Kolobok	16300732	16301179	3481	-	.	ID="KOLOBOK-N2_BTA";Tend="442";Tstart="1";shortTE="F";uid="7aa3d650-5b7f-42b9-a707-455e18cb0bc1"
CAJEWF010000003.1	RepeatMasker	DNA/PIF-Harbinger	3555111	3555339	1539	-	.	ID="RND-4_FAMILY-1090";Tend="1193";Tstart="964";shortTE="F";uid="174c28fb-29ae-43c3-b34f-b19c298b81ce"
CAJEWF010000003.1	RepeatMasker	LINE/I	25755998	25756466	2187	-	.	ID="RND-6_FAMILY-27";Tend="1158";Tstart="692";shortTE="F";uid="9c3ead85-71be-4ad2-909a-0a2f9b4f063f"
CAJEWF010000003.1	RepeatMasker	RC/Helitron	1041074	1041177	554	-	.	ID="RND-1_FAMILY-52";Tend="2530";Tstart="2426";shortTE="F";uid="2f183d4a-5bf9-439c-9abe-d937eacba042"
CAJEWF010000003.1	RepeatMasker	LTR/Gypsy	15960825	15961079	1432	-	.	ID="RND-6_FAMILY-1649";TEgroup="ctg_3%7CRND-6_FAMILY-1649%7C24";Tend="1194";Tstart="966";shortTE="F";uid="1d5bff34-a33c-4f0e-a48b-36a115dee53b"
CAJEWF010000003.1	RepeatMasker	Unknown	12775433	12775579	1092	-	.	ID="RND-1_FAMILY-309";Tend="1050";Tstart="904";shortTE="F";uid="66211998-884f-4298-ac95-a6401670e600"
CAJEWF010000003.1	RepeatMasker	DNA	26189768	26189949	715	-	.	ID="dna-11_bta";Tend="274";Tstart="158";shortTE="F";uid="46b5d806-75cf-45f6-9b46-a90240617b84"
CAJEWF010000003.1	RepeatMasker	DNA/CMC	30975080	30975485	2587	-	.	ID="RND-1_FAMILY-93";Tend="1272";Tstart="869";shortTE="F";uid="d321f5a9-c4b7-4d66-a77b-091243ea9ada"
CAJEWF010000003.1	RepeatMasker	Unknown	22677567	22677940	1709	-	.	ID="RND-6_FAMILY-1232";Tend="1292";Tstart="911";shortTE="F";uid="87a101b5-35bf-4f6e-b6bc-f4742d41a339"
CAJEWF010000003.1	RepeatMasker	DNA	31118076	31118202	862	-	.	ID="DNA-11_BTA";Tend="399";Tstart="275";shortTE="F";uid="635ec31b-296b-4a05-bef5-46b9f901259c"
CAJEWF010000003.1	RepeatMasker	DNA/hAT-Tip100	26859662	26861177	11941	-	.	ID="RND-1_FAMILY-68";Tend="2284";Tstart="768";shortTE="F";uid="efe32e6d-18af-4597-bde3-41fe633fcdf5"
CAJEWF010000003.1	RepeatMasker	DNA/hAT?	22346174	22346285	857	-	.	ID="HAT-N6_BTA";Tend="112";Tstart="1";shortTE="F";uid="2a31561d-4cbc-4377-973a-d6873020aa64"
CAJEWF010000003.1	RepeatMasker	DNA	25304667	25304902	1839	-	.	ID="DNA-1_BTA";Tend="504";Tstart="268";shortTE="F";uid="9da4e923-3865-44d4-a56a-aa137927bf05"
CAJEWF010000003.1	RepeatMasker	Unknown	8318710	8319279	4151	-	.	ID="RND-3_FAMILY-932";Tend="1454";Tstart="886";shortTE="F";uid="82bd5639-39f7-428e-8425-d01c94365121"
CAJEWF010000003.1	RepeatMasker	DNA/hAT-Tip100	13111466	13111570	423	-	.	ID="RND-5_FAMILY-926";Tend="1622";Tstart="1516";shortTE="F";uid="e46de837-fdbd-49e6-9663-50a92128107f"
CAJEWF010000003.1	RepeatMasker	DNA/MULE-MuDR	33126282	33127036	6356	-	.	ID="RND-6_FAMILY-8784";Tend="1624";Tstart="871";shortTE="F";uid="fe85b1e9-1049-4deb-9b3a-a443a0edcc5a"
CAJEWF010000003.1	RepeatMasker	Unknown	23661925	23662361	3332	-	.	ID="RND-1_FAMILY-641";Tend="1367";Tstart="933";shortTE="F";uid="b4e6ffef-91f3-4ba4-9397-bac711bc9d36"
CAJEWF010000003.1	RepeatMasker	DNA	32086175	32086433	788	-	.	ID="DNA-5_BTA";Tend="255";Tstart="1";shortTE="F";uid="46c8e8a3-e9c6-4eec-a1cf-2ede81fdf8db"
CAJEWF010000003.1	RepeatMasker	Unknown	31558649	31560998	19312	-	.	ID="RND-6_FAMILY-444";Tend="3134";Tstart="793";shortTE="F";uid="b5cf8b0f-513c-4e39-bb81-977f4f196a67"
CAJEWF010000003.1	RepeatMasker	DNA/CMC	13835726	13835978	602	-	.	ID="RND-5_FAMILY-965";Tend="564";Tstart="309";shortTE="F";uid="83825f4d-6fac-4041-af19-7c261a7f34a8"
CAJEWF010000003.1	RepeatMasker	DNA/Crypton-V	188390	188926	1803	-	.	ID="CRYPTONV-N1_BTA";Tend="1236";Tstart="694";shortTE="F";uid="f4058be7-b6fa-4f68-800d-95f5086c4339"
CAJEWF010000003.1	RepeatMasker	Unknown	32735414	32735577	1145	-	.	ID="RND-4_FAMILY-384";Tend="1004";Tstart="840";shortTE="F";uid="f69b107d-9866-4c68-97f0-a01e59b02292"
CAJEWF010000003.1	RepeatMasker	Unknown	24016602	24016780	990	-	.	ID="RND-1_FAMILY-570";Tend="1083";Tstart="919";shortTE="F";uid="1d74a527-a610-4dda-b8c3-e69a1618408d"
CAJEWF010000003.1	RepeatMasker	DNA/CMC-Transib	28403528	28403686	1198	-	.	ID="RND-5_FAMILY-2303";Tend="930";Tstart="761";shortTE="F";uid="8ed18b3b-d1a0-48d6-897d-555efa5d3bdc"
CAJEWF010000003.1	RepeatMasker	DNA/Zator	1104462	1104722	1201	-	.	ID="RND-1_FAMILY-980";Tend="1598";Tstart="1359";shortTE="F";uid="2f59c652-b4bc-4d1e-9221-6ee875c472be"
CAJEWF010000003.1	RepeatMasker	LTR/Gypsy	27432149	27432418	1430	-	.	ID="RND-6_FAMILY-4518";Tend="1137";Tstart="868";shortTE="F";uid="a4646d83-f297-4765-b085-5a7cd56d69f5"
CAJEWF010000003.1	RepeatMasker	Unknown	28860936	28861075	1082	-	.	ID="RND-4_FAMILY-1621";Tend="1186";Tstart="1046";shortTE="F";uid="27facb54-5881-4a10-8fa0-34b71a087b60"
CAJEWF010000003.1	RepeatMasker	DNA/CMC-EnSpm	31012054	31012324	1108	-	.	ID="RND-1_FAMILY-56";Tend="1157";Tstart="889";shortTE="F";uid="9dc78bf2-ecfe-4c18-9046-5efe3c80f614"
CAJEWF010000003.1	RepeatMasker	DNA/Kolobok	18556779	18556910	433	-	.	ID="RND-1_FAMILY-797";Tend="171";Tstart="48";shortTE="F";uid="54757417-6237-443d-80de-f74f1e5a033c"
CAJEWF010000003.1	RepeatMasker	Unknown	9715582	9715811	1987	-	.	ID="RND-5_FAMILY-500";Tend="975";Tstart="746";shortTE="F";uid="1a6520bf-0a09-4ab1-bccb-bf58ffa543fd"
CAJEWF010000003.1	RepeatMasker	DNA	11249263	11249509	1128	-	.	ID="DNA-11_BTA";Tend="275";Tstart="11";shortTE="F";uid="1aead1d8-fe90-4e69-bbd3-60218e1f049c"
CAJEWF010000003.1	RepeatMasker	LINE/I	13109838	13109960	697	-	.	ID="RND-6_FAMILY-27";Tend="1191";Tstart="1069";shortTE="F";uid="054f5db5-a9e7-4097-8c34-b7f585580172"
CAJEWF010000003.1	RepeatMasker	Unknown	18072003	18072138	503	-	.	ID="RND-1_FAMILY-36";Tend="1211";Tstart="1101";shortTE="F";uid="7b98cbbb-5d1c-43e5-a754-2656b377d381"
CAJEWF010000003.1	RepeatMasker	DNA/TcMar-Tc1	27337640	27338264	1615	-	.	ID="RND-1_FAMILY-170";TEgroup="ctg_3%7CRND-1_FAMILY-170%7C6";Tend="1451";Tstart="942";shortTE="F";uid="0bf76314-5518-4920-915d-8fec59f583b5"
CAJEWF010000003.1	RepeatMasker	Unknown	1910406	1910527	897	-	.	ID="RND-1_FAMILY-570";Tend="1382";Tstart="1239";shortTE="F";uid="7bca63a5-d0f1-49ad-a71b-f1c7391b7af8"
CAJEWF010000003.1	RepeatMasker	LTR/Gypsy	8118389	8118679	1204	-	.	ID="RND-6_FAMILY-417";Tend="1266";Tstart="905";shortTE="F";uid="5c2eed8d-6fae-4155-a3d2-eb887d77518d"
CAJEWF010000003.1	RepeatMasker	DNA/hAT-Tip100	1340617	1341331	3944	-	.	ID="RND-5_FAMILY-3189";Tend="1320";Tstart="655";shortTE="F";uid="c415bac8-79b1-47bd-b874-3f3db96a5d3a"
CAJEWF010000003.1	RepeatMasker	DNA	28035187	28035454	1554	-	.	ID="RND-5_FAMILY-2645";Tend="1267";Tstart="995";shortTE="F";uid="126ca2e8-8e5e-4082-8b4e-467f9454daa7"
CAJEWF010000003.1	RepeatMasker	DNA/CMC	3464567	3464820	2137	-	.	ID="RND-5_FAMILY-844";Tend="1104";Tstart="851";shortTE="F";uid="b9c411c9-e736-45f2-9e43-5933ba7b6ff4"
CAJEWF010000003.1	RepeatMasker	Unknown	6786682	6786845	1131	-	.	ID="RND-2_FAMILY-63";Tend="1034";Tstart="870";shortTE="F";uid="d2a5c9be-023e-4baa-9481-faa354d68511"
CAJEWF010000003.1	RepeatMasker	DNA/hAT-Tip100	11033708	11034046	1166	-	.	ID="RND-5_FAMILY-413";Tend="1712";Tstart="1386";shortTE="F";uid="7ecbd5c9-160a-4b43-8d5a-1bbf7d458373"
CAJEWF010000003.1	RepeatMasker	DNA/hAT-Tip100	4439504	4440066	3650	-	.	ID="RND-5_FAMILY-4888";Tend="1867";Tstart="1317";shortTE="F";uid="f1124717-0ed4-455c-bb6d-44ebc6d5005d"
CAJEWF010000003.1	RepeatMasker	LTR/Gypsy	25299979	25300188	966	-	.	ID="RND-3_FAMILY-29";Tend="1310";Tstart="1094";shortTE="F";uid="4aa0a756-1052-4922-8f73-b33430352478"
CAJEWF010000003.1	RepeatMasker	Unknown	24368280	24368408	891	-	.	ID="RND-1_FAMILY-538";Tend="979";Tstart="854";shortTE="F";uid="04f96e89-81c0-4a63-b521-8d781cfb1763"
CAJEWF010000003.1	RepeatMasker	DNA/CMC-EnSpm	3943294	3943417	836	-	.	ID="RND-6_FAMILY-5136";Tend="842";Tstart="719";shortTE="F";uid="e8bc10f6-336a-4a65-8205-e3cfddaa5a70"
CAJEWF010000003.1	RepeatMasker	DNA/hAT-Tip100	33308786	33309106	3051	-	.	ID="hat-n2_bta";Tend="406";Tstart="1";shortTE="F";uid="6b8b56a6-078f-478f-8dd1-fac618f005ae"
CAJEWF010000003.1	RepeatMasker	DNA/Crypton-V	14113125	14113326	1757	-	.	ID="RND-1_FAMILY-470";Tend="2152";Tstart="1951";shortTE="F";uid="a60d3432-084e-480d-b763-aaaf30078ca1"
CAJEWF010000003.1	RepeatMasker	LTR/Gypsy	17427488	17427617	452	-	.	ID="RND-6_FAMILY-6215";Tend="1086";Tstart="960";shortTE="F";uid="548183c5-357c-4543-9101-490420e3f4a4"
CAJEWF010000003.1	RepeatMasker	RC/Helitron	15084451	15084604	874	-	.	ID="RND-6_FAMILY-3099";Tend="2962";Tstart="2806";shortTE="F";uid="8ff10e15-e8df-4d31-a346-f503517cfadf"
CAJEWF010000003.1	RepeatMasker	DNA/TcMar-Tc1	16155229	16156530	11270	-	.	ID="RND-5_FAMILY-4151";Tend="2027";Tstart="737";shortTE="F";uid="cb8b55fd-ccee-4c17-8a21-249d52f98e6f"
CAJEWF010000003.1	RepeatMasker	DNA/hAT-Tip100	10196020	10196246	1172	-	.	ID="RND-5_FAMILY-4888";Tend="1455";Tstart="1231";shortTE="F";uid="ec1fedf6-577a-4443-bca7-a687fa69121a"
CAJEWF010000003.1	RepeatMasker	DNA	6978886	6979175	1190	-	.	ID="DNA-11_BTA";Tend="286";Tstart="3";shortTE="F";uid="b8cd2b9a-1831-4d6d-9caf-67d550cab6fb"
CAJEWF010000003.1	RepeatMasker	DNA/CMC-EnSpm	2679043	2679457	3115	-	.	ID="ENSPM-N3_BTA";Tend="414";Tstart="1";shortTE="F";uid="f2f78e39-63d3-4e20-bc3b-be3695fdf675"
CAJEWF010000003.1	RepeatMasker	Unknown	19682806	19682940	448	-	.	ID="RND-1_FAMILY-27";Tend="1052";Tstart="918";shortTE="F";uid="0aa2b174-5e50-4d2b-9a39-47a667553dec"
CAJEWF010000003.1	RepeatMasker	DNA/TcMar-Mariner	7412402	7412625	1449	-	.	ID="RND-5_FAMILY-2739";Tend="1187";Tstart="956";shortTE="F";uid="56e7aff3-d284-488f-a114-74ef5740c7fb"
CAJEWF010000003.1	RepeatMasker	Unknown	7515775	7516039	1567	-	.	ID="RND-1_FAMILY-134";Tend="1200";Tstart="934";shortTE="F";uid="99e0c66c-2ff9-4d06-b727-3a7e690702ae"
CAJEWF010000003.1	RepeatMasker	RC/Helitron	16471083	16471542	1430	-	.	ID="RND-4_FAMILY-1138";Tend="1310";Tstart="862";shortTE="F";uid="d5cb6cdd-44d9-450b-a7a5-da34b2481d3c"
CAJEWF010000003.1	RepeatMasker	Unknown	25511389	25511660	2157	-	.	ID="RND-5_FAMILY-5725";Tend="1211";Tstart="940";shortTE="F";uid="7784e54e-26e3-43bf-a4e9-8a861cf3e240"
CAJEWF010000003.1	RepeatMasker	DNA	18870567	18871121	4052	-	.	ID="DNA-4_BTA";Tend="554";Tstart="1";shortTE="F";uid="70304b49-3943-47a6-be17-2e8f09e051c3"
CAJEWF010000003.1	RepeatMasker	DNA	7820149	7820319	652	-	.	ID="RND-5_FAMILY-971";Tend="1055";Tstart="887";shortTE="F";uid="f918f68c-bca6-4b55-89b8-a6a12c2e61c7"
CAJEWF010000003.1	RepeatMasker	DNA/Maverick	22926738	22927031	1795	-	.	ID="RND-2_FAMILY-28";Tend="1064";Tstart="777";shortTE="F";uid="62db8f2a-0cb9-49db-be8b-7f08c699a8e1"
CAJEWF010000003.1	RepeatMasker	Unknown	7258613	7258773	1234	-	.	ID="RND-4_FAMILY-384";Tend="999";Tstart="839";shortTE="F";uid="1bfcc651-2fb7-40cb-ba64-ef50d0f4555e"
CAJEWF010000003.1	RepeatMasker	Unknown	18028292	18028472	487	-	.	ID="RND-1_FAMILY-498";Tend="962";Tstart="764";shortTE="F";uid="382fa84e-aa93-425b-b862-f36bb86b03c1"
CAJEWF010000003.1	RepeatMasker	Unknown	2660264	2660415	919	-	.	ID="RND-1_FAMILY-78";Tend="1081";Tstart="930";shortTE="F";uid="031af415-7604-458f-be98-bd390f12502d"
CAJEWF010000003.1	RepeatMasker	LTR/Gypsy	13480629	13480832	765	-	.	ID="RND-6_FAMILY-417";Tend="1137";Tstart="908";shortTE="F";uid="42c13235-7216-4588-82be-0caf3ed2090a"
CAJEWF010000003.1	RepeatMasker	Unknown	24544629	24544810	497	-	.	ID="RND-4_FAMILY-315";Tend="1120";Tstart="943";shortTE="F";uid="329f2267-02a0-4cf7-ba74-2fae42ee35c9"
CAJEWF010000003.1	RepeatMasker	DNA	15234746	15234931	1213	-	.	ID="RND-1_FAMILY-59";Tend="1242";Tstart="1055";shortTE="F";uid="1ebb6a81-3f0a-4555-8328-dabad05e3fb3"
CAJEWF010000003.1	RepeatMasker	DNA/CMC-Transib	20177580	20177712	564	-	.	ID="RND-5_FAMILY-2303";Tend="929";Tstart="800";shortTE="F";uid="a1742f00-e6d6-4806-abf4-f573f2828016"
CAJEWF010000003.1	RepeatMasker	Unknown	31692510	31692621	403	-	.	ID="RND-1_FAMILY-217";Tend="1200";Tstart="1089";shortTE="F";uid="0a9fa255-52ea-484f-85e4-c5bd204ddf11"
CAJEWF010000003.1	RepeatMasker	Unknown	6095247	6095674	3255	-	.	ID="RND-1_FAMILY-449";Tend="1364";Tstart="942";shortTE="F";uid="88c907a1-e3de-422e-a158-abfb5f670b95"
CAJEWF010000003.1	RepeatMasker	DNA/CMC-Chapaev-3	9955479	9955636	1223	-	.	ID="RND-6_FAMILY-649";Tend="1910";Tstart="1753";shortTE="F";uid="6cb57b32-936b-4278-88d1-02e71c49c120"
CAJEWF010000003.1	RepeatMasker	DNA/CMC	16717576	16717981	511	-	.	ID="RND-6_FAMILY-1985";Tend="1477";Tstart="1074";shortTE="F";uid="eeb0892d-bcac-4953-87d7-39cbb9fa5445"
CAJEWF010000003.1	RepeatMasker	Unknown	18979542	18979776	1144	-	.	ID="RND-3_FAMILY-43";Tend="1213";Tstart="942";shortTE="F";uid="7892af23-c8ca-4d65-bc8d-f6d2fdf7b307"
CAJEWF010000003.1	RepeatMasker	DNA/CMC-EnSpm	2902143	2902297	1313	-	.	ID="RND-3_FAMILY-131";Tend="1196";Tstart="1042";shortTE="F";uid="f250b860-df86-48a4-8011-ed43d8500faa"
CAJEWF010000003.1	RepeatMasker	Unknown	16696588	16696795	1228	-	.	ID="RND-4_FAMILY-384";Tend="1037";Tstart="838";shortTE="F";uid="315ee44b-a6d1-4f42-9d05-0784ef6d2d9f"
CAJEWF010000003.1	RepeatMasker	LTR/Gypsy	26973314	26973615	1367	-	.	ID="RND-6_FAMILY-1649";Tend="1407";Tstart="875";shortTE="F";uid="f5ca7d59-3687-4fee-a8ea-7085e4e9811a"
CAJEWF010000003.1	RepeatMasker	RC/Helitron	21573478	21573889	1165	-	.	ID="RND-5_FAMILY-4101";Tend="725";Tstart="322";shortTE="F";uid="bd03a899-cd2d-4185-b356-deee65dae6c2"
CAJEWF010000003.1	RepeatMasker	DNA/CMC-EnSpm	21200890	21201270	1085	-	.	ID="RND-6_FAMILY-1077";TEgroup="ctg_3%7CRND-6_FAMILY-1077%7C5";Tend="1166";Tstart="911";shortTE="F";uid="6bc9f2b9-b8cf-4f7b-935b-ee3f8ff0c0d1"
CAJEWF010000003.1	RepeatMasker	Unknown	25668809	25668982	1319	-	.	ID="RND-1_FAMILY-620";Tend="1968";Tstart="1795";shortTE="F";uid="dd99d250-6c2a-461b-b6c7-84b6e0bec415"
CAJEWF010000003.1	RepeatMasker	DNA	25425956	25426247	1582	-	.	ID="RND-1_FAMILY-59";Tend="1245";Tstart="982";shortTE="F";uid="f060aa6c-8629-4eea-b349-2f317be36849"
CAJEWF010000003.1	RepeatMasker	DNA/CMC	12408155	12408365	1300	-	.	ID="ENSPM-N2_BTA";Tend="212";Tstart="1";shortTE="F";uid="543395b2-1c05-4f63-8158-0c7f59465b83"
CAJEWF010000003.1	RepeatMasker	DNA	24610288	24610725	3220	-	.	ID="DNA-4_BTA";Tend="554";Tstart="119";shortTE="F";uid="9abe78d5-9c2a-426d-94e5-6dabbb3a9b1d"
CAJEWF010000003.1	RepeatMasker	DNA	29082170	29082425	1898	-	.	ID="RND-5_FAMILY-2645";Tend="1266";Tstart="1010";shortTE="F";uid="57f2907c-42f9-4a29-becb-b2c403ff234f"
CAJEWF010000003.1	RepeatMasker	DNA/CMC-Chapaev-3	25235882	25236032	670	-	.	ID="RND-6_FAMILY-649";Tend="1912";Tstart="1757";shortTE="F";uid="aba56833-da95-48f6-8d62-7d73852cb682"
CAJEWF010000003.1	RepeatMasker	LINE/I	26862026	26862171	900	-	.	ID="RND-6_FAMILY-27";Tend="1167";Tstart="1022";shortTE="F";uid="20041ef3-e6cb-409b-8db1-b6c8f2f0e7e7"
CAJEWF010000003.1	RepeatMasker	DNA/Sola-2	29915204	29915334	627	-	.	ID="RND-6_FAMILY-755";Tend="916";Tstart="786";shortTE="F";uid="804b8678-a20d-46f1-87b4-7f6ccc79aa5c"
CAJEWF010000003.1	RepeatMasker	DNA	21989416	21989611	461	-	.	ID="RND-4_FAMILY-1911";Tend="1055";Tstart="844";shortTE="F";uid="625e2667-bc3f-4cca-aec9-bf22ec9e6218"
CAJEWF010000003.1	RepeatMasker	DNA	6067714	6068454	5683	-	.	ID="RND-1_FAMILY-978";Tend="2074";Tstart="1335";shortTE="F";uid="3b1441f0-dec7-4c88-bc51-01b41611a4ee"
CAJEWF010000003.1	RepeatMasker	LTR/Gypsy	802175	802542	2161	-	.	ID="RND-6_FAMILY-1649";Tend="1328";Tstart="972";shortTE="F";uid="f3856313-0403-4bba-8e46-c75264774635"
CAJEWF010000003.1	RepeatMasker	DNA/CMC	33598316	33598607	2034	-	.	ID="RND-1_FAMILY-93";Tend="1264";Tstart="973";shortTE="F";uid="5d8bbd18-f2a4-492f-878c-7d86ec322c5d"
CAJEWF010000003.1	RepeatMasker	LINE/I-Jockey	8150198	8150331	569	-	.	ID="RND-1_FAMILY-685";Tend="1020";Tstart="886";shortTE="F";uid="0209cb48-2d86-4339-bbe6-2099a4f7f0cf"
CAJEWF010000003.1	RepeatMasker	Unknown	21913650	21914342	5673	-	.	ID="RND-1_FAMILY-859";Tend="1609";Tstart="924";shortTE="F";uid="71a4fcf4-eae0-49f6-bbbe-080d81469887"
CAJEWF010000003.1	RepeatMasker	Unknown	17269578	17269834	498	-	.	ID="RND-2_FAMILY-342";Tend="1039";Tstart="779";shortTE="F";uid="9877d3d9-bdb9-4a0e-80b7-f8738a9012fe"
CAJEWF010000003.1	RepeatMasker	DNA/hAT?	298759	299269	1088	-	.	ID="RND-6_FAMILY-1317";Tend="1371";Tstart="925";shortTE="F";uid="fd201904-cc5e-4973-a108-589c241430aa"
CAJEWF010000003.1	RepeatMasker	DNA/Maverick	32819075	32819407	1508	-	.	ID="RND-2_FAMILY-28";Tend="1064";Tstart="710";shortTE="F";uid="00fc003d-c603-46a6-b917-ff7a7695dbd6"
CAJEWF010000003.1	RepeatMasker	Unknown	12660706	12660956	1050	-	.	ID="RND-6_FAMILY-1119";Tend="1381";Tstart="1129";shortTE="F";uid="4bfed6df-a849-42b7-afa3-2c38c8d19502"
CAJEWF010000003.1	RepeatMasker	Unknown	27533091	27533394	1921	-	.	ID="RND-1_FAMILY-233";Tend="1171";Tstart="888";shortTE="F";uid="3da695b9-4fda-48aa-9b7b-3e8aba5616dc"
CAJEWF010000003.1	RepeatMasker	LTR/Gypsy	30387477	30387633	927	-	.	ID="RND-6_FAMILY-9105";Tend="1379";Tstart="1229";shortTE="F";uid="8679304f-df5b-4708-8803-d7a42715b2f8"
CAJEWF010000003.1	RepeatMasker	LTR/Gypsy	5126960	5127211	1762	-	.	ID="RND-1_FAMILY-255";Tend="1225";Tstart="975";shortTE="F";uid="5cfea100-664e-4259-9614-814c1ddbc1e2"
CAJEWF010000003.1	RepeatMasker	DNA	17763366	17763521	975	-	.	ID="DNA-11_BTA";Tend="157";Tstart="2";shortTE="F";uid="189ea162-b424-4e73-a785-d7abd19ebd31"
CAJEWF010000003.1	RepeatMasker	DNA	18806153	18806418	1640	-	.	ID="RND-1_FAMILY-59";Tend="1249";Tstart="982";shortTE="F";uid="83c1fa23-d1e2-4f26-8369-0117fd493225"
CAJEWF010000003.1	RepeatMasker	DNA/Academ-1	2156936	2158958	4634	-	.	ID="RND-1_FAMILY-661";TEgroup="ctg_3%7CRND-1_FAMILY-661%7C1";Tend="2126";Tstart="756";shortTE="F";uid="7f38f6f1-eaea-4745-94b9-8062e663fc46"
CAJEWF010000003.1	RepeatMasker	DNA	25132088	25132220	545	-	.	ID="DNA-4_BTA";Tend="554";Tstart="423";shortTE="F";uid="6202fdec-3107-435b-807e-910c5df6279d"
CAJEWF010000003.1	RepeatMasker	DNA/CMC-Transib	4826812	4826968	808	-	.	ID="RND-5_FAMILY-2303";Tend="932";Tstart="777";shortTE="F";uid="854375e3-a0c5-4328-8c9c-c4579e6210df"
CAJEWF010000003.1	RepeatMasker	Unknown	26123427	26123758	2557	-	.	ID="RND-6_FAMILY-9997";Tend="1195";Tstart="830";shortTE="F";uid="37474bc4-9444-4e77-9050-a8ed914abc0b"
CAJEWF010000003.1	RepeatMasker	DNA	18599018	18599140	894	-	.	ID="RND-6_FAMILY-11069";Tend="1028";Tstart="904";shortTE="F";uid="353f2f3f-41fa-4755-ba78-8e5e3661179c"
CAJEWF010000003.1	RepeatMasker	DNA	4804262	4804765	4075	-	.	ID="DNA-1_BTA";Tend="504";Tstart="1";shortTE="F";uid="7387d295-963f-4c9a-86fb-e7e5a6e3f5ad"
CAJEWF010000003.1	RepeatMasker	LTR/Gypsy	4041890	4042183	1256	-	.	ID="RND-5_FAMILY-4600";Tend="1212";Tstart="914";shortTE="F";uid="7408d4e7-0210-4c1c-a714-f963ddd51b6a"
CAJEWF010000003.1	RepeatMasker	DNA	1251397	1251830	1268	-	.	ID="dna-11_bta";Tend="551";Tstart="184";shortTE="F";uid="3009fe2d-07eb-471d-b5e4-9100ff3fb564"
CAJEWF010000003.1	RepeatMasker	Unknown	16368995	16370013	6857	-	.	ID="RND-6_FAMILY-2300";Tend="3198";Tstart="2134";shortTE="F";uid="851d778b-9af2-4cff-899c-c39eebf788f7"
CAJEWF010000003.1	RepeatMasker	Unknown	2755484	2755813	1010	-	.	ID="RND-4_FAMILY-29";Tend="1864";Tstart="1566";shortTE="F";uid="55f95271-1644-4561-994b-84bf9b44cc34"
CAJEWF010000003.1	RepeatMasker	DNA/hAT-Tip100	26733094	26733313	3043	-	.	ID="hat-n2_bta";Tend="394";Tstart="98";shortTE="F";uid="f7ba0029-46df-4ebd-951e-ceaa726ec218"
CAJEWF010000003.1	RepeatMasker	Unknown	1786750	1787042	1187	-	.	ID="RND-5_FAMILY-2302";Tend="1187";Tstart="950";shortTE="F";uid="c0ecc05a-6a6e-4141-9873-23cb897714ed"
CAJEWF010000003.1	RepeatMasker	DNA	15998046	15998609	4062	-	.	ID="DNA-4_BTA";Tend="554";Tstart="1";shortTE="F";uid="f657689d-54e0-4d5d-8fff-03eb51d82bfc"
CAJEWF010000003.1	RepeatMasker	DNA	18467483	18467628	616	-	.	ID="DNA4-17B_BTA";Tend="274";Tstart="131";shortTE="F";uid="3ccdb60b-f365-4559-ac7f-52b75c19ccbe"
CAJEWF010000003.1	RepeatMasker	LTR/Gypsy	1924014	1924267	1502	-	.	ID="RND-6_FAMILY-43";Tend="1180";Tstart="915";shortTE="F";uid="49169273-fed9-42e2-8914-5231f62d3758"
CAJEWF010000003.1	RepeatMasker	LTR/Gypsy	6898947	6899429	1735	-	.	ID="RND-6_FAMILY-417";Tend="1373";Tstart="905";shortTE="F";uid="3cd52f18-c301-4beb-b089-d074656335cd"
CAJEWF010000003.1	RepeatMasker	Unknown	15065034	15065317	2269	-	.	ID="RND-6_FAMILY-2514";Tend="1546";Tstart="1263";shortTE="F";uid="ecd30f4c-6ece-4214-998c-ac95ef0bbfcc"
CAJEWF010000003.1	RepeatMasker	Unknown	20795321	20795578	1862	-	.	ID="RND-1_FAMILY-134";Tend="1202";Tstart="938";shortTE="F";uid="6e4f7717-c36d-45eb-b57f-61701326a089"
CAJEWF010000003.1	RepeatMasker	DNA/CMC-EnSpm	33213992	33214155	1152	-	.	ID="rnd-6_family-10965";Tend="1069";Tstart="925";shortTE="F";uid="980888d8-90a9-4087-8574-f96301c078b9"
CAJEWF010000003.1	RepeatMasker	Unknown	20269629	20270580	7081	-	.	ID="RND-6_FAMILY-16091";Tend="1659";Tstart="807";shortTE="F";uid="f3a73c72-750a-476e-bc30-bd3bc1dc082f"
CAJEWF010000003.1	RepeatMasker	LTR/Pao	19965831	19966262	2152	-	.	ID="RND-1_FAMILY-112";Tend="1296";Tstart="916";shortTE="F";uid="6d3e044d-f8ef-40d1-9406-b64c4fb10985"
CAJEWF010000003.1	RepeatMasker	Unknown	23544188	23544458	721	-	.	ID="RND-1_FAMILY-502";Tend="1164";Tstart="920";shortTE="F";uid="93ce4f14-88d6-4b18-9542-50f1909660d2"
CAJEWF010000003.1	RepeatMasker	DNA/Kolobok	29181847	29182023	1002	-	.	ID="RND-6_FAMILY-8584";Tend="4679";Tstart="4506";shortTE="F";uid="74ad123a-68ba-4086-9b53-8d70eac5cbe7"
CAJEWF010000003.1	RepeatMasker	Unknown	2844447	2844670	1185	-	.	ID="RND-4_FAMILY-226";Tend="1144";Tstart="901";shortTE="F";uid="7cdf7230-191b-4e0f-b28a-488a073e0048"
CAJEWF010000003.1	RepeatMasker	DNA	24460317	24460630	2404	-	.	ID="DNA-1_BTA";Tend="504";Tstart="191";shortTE="F";uid="3e82c001-9357-4260-83f8-d895e28c7a69"
CAJEWF010000003.1	RepeatMasker	Unknown	10978425	10978585	621	-	.	ID="RND-1_FAMILY-221";Tend="1246";Tstart="1090";shortTE="F";uid="44bf11b9-d731-48f4-9f39-7fa79f35c2d3"
CAJEWF010000003.1	RepeatMasker	DNA/CMC-EnSpm	14259161	14259287	660	-	.	ID="RND-6_FAMILY-6392";Tend="822";Tstart="697";shortTE="F";uid="6a0b16a6-dd1a-4671-a1a0-f6fd2607f02e"
CAJEWF010000003.1	RepeatMasker	DNA/PIF-Spy	28884519	28884726	880	-	.	ID="RND-5_FAMILY-3132";Tend="2453";Tstart="2252";shortTE="F";uid="ede8366d-295e-4030-9b8e-47e19c01d4c9"
CAJEWF010000003.1	RepeatMasker	DNA/CMC-EnSpm	31531064	31531476	3085	-	.	ID="ENSPM-N3_BTA";Tend="414";Tstart="1";shortTE="F";uid="01597037-ba60-4bea-890c-5e5c687aa5b3"
CAJEWF010000003.1	RepeatMasker	Unknown	3567913	3568175	1127	-	.	ID="RND-1_FAMILY-36";Tend="1209";Tstart="948";shortTE="F";uid="83066658-e30a-4909-8edb-69df719e9af0"
CAJEWF010000003.1	RepeatMasker	DNA/Academ-1	14933283	14933568	1225	-	.	ID="RND-5_FAMILY-307";Tend="1371";Tstart="1084";shortTE="F";uid="b957fb1c-2558-448d-8dba-0a8c61c90b19"
CAJEWF010000003.1	RepeatMasker	DNA	27322773	27322881	764	-	.	ID="rnd-5_family-312";Tend="1511";Tstart="1422";shortTE="F";uid="75d6f810-5708-4105-957d-459d4c4a1dab"
CAJEWF010000003.1	RepeatMasker	DNA/hAT-Tip100	14764634	14764801	1249	-	.	ID="RND-1_FAMILY-474";Tend="1092";Tstart="925";shortTE="F";uid="15b907ab-bceb-4862-a422-60b7e4e4a57e"
CAJEWF010000003.1	RepeatMasker	RC/Helitron	18735279	18735619	660	-	.	ID="RND-6_FAMILY-631";Tend="1487";Tstart="1140";shortTE="F";uid="f9a4b131-8a9a-4cf0-9f62-5d5b2b993be3"
CAJEWF010000003.1	RepeatMasker	RC/Helitron	30286258	30286456	879	-	.	ID="RND-5_FAMILY-4101";Tend="1684";Tstart="1458";shortTE="F";uid="4fe54da8-5754-4c8e-8eb0-afbe1173f1ac"
CAJEWF010000003.1	RepeatMasker	DNA	22984605	22985298	2559	-	.	ID="DNA-4_BTA";TEgroup="ctg_3%7CDNA-4_BTA%7C9";Tend="554";Tstart="3";shortTE="F";uid="9ed3a50f-c245-4bae-ad7f-9c93674bb38f"
CAJEWF010000003.1	RepeatMasker	DNA/CMC-EnSpm	21024273	21024528	1679	-	.	ID="RND-1_FAMILY-56";Tend="1150";Tstart="897";shortTE="F";uid="21f470e3-f732-4c21-896e-1f1ac135b422"
CAJEWF010000003.1	RepeatMasker	Unknown	21887522	21887829	1287	-	.	ID="RND-1_FAMILY-266";Tend="1110";Tstart="862";shortTE="F";uid="007f26da-c041-4444-a52b-10aff62e2453"
CAJEWF010000003.1	RepeatMasker	DNA	21099088	21099412	802	-	.	ID="RND-4_FAMILY-1880";Tend="1238";Tstart="940";shortTE="F";uid="d78d53cb-aba3-413c-a0b9-629aef429344"
CAJEWF010000003.1	RepeatMasker	Unknown	33185482	33185624	436	-	.	ID="RND-1_FAMILY-27";Tend="1047";Tstart="902";shortTE="F";uid="9c70669c-2b5c-467b-8a51-a5a9e7361b17"
CAJEWF010000003.1	RepeatMasker	DNA	11080426	11080691	1650	-	.	ID="RND-1_FAMILY-59";Tend="1256";Tstart="987";shortTE="F";uid="dde918be-984a-461e-a2b4-02a748ade0ed"
CAJEWF010000003.1	RepeatMasker	LTR/Gypsy	11573168	11573436	1697	-	.	ID="RND-4_FAMILY-31";Tend="1115";Tstart="843";shortTE="F";uid="d568d13d-1603-430c-a49b-b73a0ee2fee9"
CAJEWF010000003.1	RepeatMasker	DNA/hAT?	10585934	10586407	3014	-	.	ID="RND-4_FAMILY-479";Tend="1330";Tstart="862";shortTE="F";uid="acad8344-a7f6-4271-80c9-56534be00284"
CAJEWF010000003.1	RepeatMasker	LINE/RTE-BovB	28281607	28282420	5383	-	.	ID="RND-6_FAMILY-5298";TEgroup="ctg_3%7CRND-6_FAMILY-5298%7C3";Tend="4015";Tstart="3165";shortTE="F";uid="31ec4833-52b0-4d64-9861-1def003f5179"
CAJEWF010000003.1	RepeatMasker	DNA	29451211	29451325	679	-	.	ID="RND-5_FAMILY-1623";Tend="3322";Tstart="3221";shortTE="F";uid="d15957cf-6929-4baf-8471-5b63e88c979b"
CAJEWF010000003.1	RepeatMasker	DNA/CMC-EnSpm	31941862	31942129	1613	-	.	ID="RND-6_FAMILY-1077";Tend="1170";Tstart="911";shortTE="F";uid="d134e3aa-e46c-4a24-9980-586ee1d4b3ab"
CAJEWF010000003.1	RepeatMasker	DNA/CMC	19835005	19835209	1098	-	.	ID="ENSPM-N2_BTA";Tend="212";Tstart="7";shortTE="F";uid="48df5e29-ac38-4b8a-9f33-0d7c04c00711"
CAJEWF010000003.1	RepeatMasker	DNA/Kolobok	20993575	20994032	3669	-	.	ID="RND-6_FAMILY-6547";Tend="1102";Tstart="648";shortTE="F";uid="81a964de-9f5d-4f9d-b1cc-6bc58ce5acdd"
CAJEWF010000003.1	RepeatMasker	Unknown	26510394	26510642	1136	-	.	ID="RND-6_FAMILY-6188";Tend="1238";Tstart="977";shortTE="F";uid="028dc3a8-8273-4bc2-9259-013c9a5525b7"
CAJEWF010000003.1	RepeatMasker	DNA	25671064	25671211	1097	-	.	ID="dna4-17b_bta";Tend="276";Tstart="147";shortTE="F";uid="594b1e20-767e-477d-86f0-c14bc5fc9d60"
CAJEWF010000003.1	RepeatMasker	DNA	22982315	22982727	3083	-	.	ID="DNA-1_BTA";Tend="504";Tstart="74";shortTE="F";uid="6caee663-015c-4a5b-b41a-c356f212d0fe"
CAJEWF010000003.1	RepeatMasker	LINE/I-Jockey	4480031	4480318	1025	-	.	ID="RND-4_FAMILY-1190";TEgroup="ctg_3%7CRND-4_FAMILY-1190%7C2";Tend="1238";Tstart="931";shortTE="F";uid="38ebfca9-662f-411d-9125-781fcabbef6e"
CAJEWF010000003.1	RepeatMasker	DNA/Kolobok	4631525	4631657	1062	-	.	ID="RND-1_FAMILY-834";Tend="1639";Tstart="1508";shortTE="F";uid="fce6b0df-16aa-4201-994b-d315198ca825"
CAJEWF010000003.1	RepeatMasker	DNA/CMC-EnSpm	15581111	15581275	1127	-	.	ID="RND-1_FAMILY-56";Tend="1151";Tstart="987";shortTE="F";uid="680df324-a95e-408b-a07a-ca36ec63bf22"
CAJEWF010000003.1	RepeatMasker	Unknown	12119310	12119418	558	-	.	ID="RND-1_FAMILY-252";Tend="1508";Tstart="1401";shortTE="F";uid="33227681-45f9-4aea-9d15-5e92a9721836"
CAJEWF010000003.1	RepeatMasker	DNA/CMC-EnSpm	12414554	12414826	1624	-	.	ID="RND-1_FAMILY-56";Tend="1148";Tstart="894";shortTE="F";uid="3b790ad2-ffcb-4657-818c-6da83260ea01"
CAJEWF010000003.1	RepeatMasker	DNA/PIF-Harbinger	20581796	20582040	608	-	.	ID="RND-4_FAMILY-1090";TEgroup="ctg_3%7CRND-4_FAMILY-1090%7C3";Tend="1142";Tstart="977";shortTE="T";uid="38c3653f-5eb2-4ea6-b7f6-3250af369429"
CAJEWF010000003.1	RepeatMasker	DNA	13943464	13943673	542	-	.	ID="RND-4_FAMILY-1911";Tend="1194";Tstart="984";shortTE="F";uid="d018a869-224c-4e03-9f27-17641caf972b"
CAJEWF010000003.1	RepeatMasker	Unknown	1732109	1734432	17727	-	.	ID="RND-1_FAMILY-903";Tend="3097";Tstart="743";shortTE="F";uid="e6f4b685-36df-4275-99aa-da900f910cf0"
CAJEWF010000003.1	RepeatMasker	DNA	17692002	17692266	1239	-	.	ID="DNA-11_BTA";Tend="551";Tstart="276";shortTE="F";uid="43c899d4-5fd2-41b1-a04a-6c20094e6fd7"
CAJEWF010000003.1	RepeatMasker	DNA/Kolobok	5675426	5675868	3666	-	.	ID="RND-6_FAMILY-6547";Tend="1102";Tstart="657";shortTE="F";uid="fc897fa0-3abb-4b42-896e-8d5c81f9113a"
CAJEWF010000003.1	RepeatMasker	LTR/Gypsy	29352275	29352535	1886	-	.	ID="RND-5_FAMILY-1051";Tend="1454";Tstart="1195";shortTE="F";uid="08f41748-e548-4a6c-ab73-96a4db7a2491"
CAJEWF010000003.1	RepeatMasker	DNA/hAT-Tip100	23142373	23142696	3402	-	.	ID="hat-n2_bta";Tend="825";Tstart="435";shortTE="F";uid="ef2d024d-f825-4ac8-9b66-6c2064338de8"
CAJEWF010000003.1	RepeatMasker	RC/Helitron	33880361	33880659	2150	-	.	ID="RND-4_FAMILY-351";Tend="1238";Tstart="947";shortTE="F";uid="7203854a-0d49-4138-9d2e-aa44155725ad"
CAJEWF010000003.1	RepeatMasker	LTR/Gypsy	27212291	27212430	882	-	.	ID="RND-6_FAMILY-4518";Tend="1015";Tstart="877";shortTE="F";uid="335bfbb0-4ad4-498f-a2b3-6a90e24f55fc"
CAJEWF010000003.1	RepeatMasker	DNA/CMC-Transib	6554969	6555129	1151	-	.	ID="RND-5_FAMILY-2303";Tend="930";Tstart="766";shortTE="F";uid="8ddaca6e-65fd-4ad3-b29e-61335fcd37eb"
CAJEWF010000003.1	RepeatMasker	DNA/hAT?	28519238	28519519	973	-	.	ID="RND-5_FAMILY-270";Tend="1230";Tstart="941";shortTE="F";uid="11d5c8d2-accf-4b92-87c0-ff1f2b548bbc"
CAJEWF010000003.1	RepeatMasker	DNA/CMC-EnSpm	16745906	16746145	1326	-	.	ID="RND-6_FAMILY-1077";Tend="1164";Tstart="925";shortTE="F";uid="1fd2a8d1-05fe-4ac2-a193-83b0462f512f"
CAJEWF010000003.1	RepeatMasker	DNA	13422734	13422951	1516	-	.	ID="RND-6_FAMILY-3855";Tend="3046";Tstart="2832";shortTE="F";uid="9cfa3040-7ccc-4334-b2a3-dc37feaf4d08"
CAJEWF010000003.1	RepeatMasker	Unknown	26902475	26902705	1922	-	.	ID="RND-5_FAMILY-500";Tend="978";Tstart="747";shortTE="F";uid="bc76c00a-acb5-4173-bd41-b1186ffce9f1"
CAJEWF010000003.1	RepeatMasker	LTR/Gypsy	22435745	22436035	970	-	.	ID="RND-3_FAMILY-29";Tend="1369";Tstart="1081";shortTE="F";uid="46e7e9d5-52e1-4de4-ab4f-b63dde4d49d3"
CAJEWF010000003.1	RepeatMasker	LINE/I	1726490	1726743	1230	-	.	ID="RND-6_FAMILY-27";Tend="1191";Tstart="926";shortTE="F";uid="c20b6029-6359-48cc-9c11-ed9bf164859f"
CAJEWF010000003.1	RepeatMasker	DNA/PIF-Spy	14207244	14207422	1015	-	.	ID="RND-6_FAMILY-1161";Tend="7252";Tstart="7055";shortTE="F";uid="e628dec9-5f47-4a91-9426-87e0429c2e61"
CAJEWF010000003.1	RepeatMasker	LTR/Gypsy	28031443	28031621	980	-	.	ID="RND-6_FAMILY-1649";Tend="1267";Tstart="1079";shortTE="F";uid="223e1e37-5f8f-42a1-8a44-928d8a1e0da9"
CAJEWF010000003.1	RepeatMasker	DNA/CMC	18071381	18071609	1419	-	.	ID="ENSPM-N1_BTA";Tend="228";Tstart="1";shortTE="F";uid="ae7e8b71-5952-4053-bc51-3da3306f49a3"
CAJEWF010000003.1	RepeatMasker	Unknown	18815495	18815864	3046	-	.	ID="RND-1_FAMILY-335";Tend="1264";Tstart="895";shortTE="F";uid="71424346-26ac-40d0-af1a-f355e5540923"
CAJEWF010000003.1	RepeatMasker	DNA	11126107	11127425	11005	-	.	ID="RND-1_FAMILY-110";Tend="2099";Tstart="778";shortTE="F";uid="347624d6-5b62-4bb2-93ca-a6213afc2362"
CAJEWF010000003.1	RepeatMasker	DNA/Sola-1	16520832	16521174	1933	-	.	ID="RND-6_FAMILY-3193";Tend="1776";Tstart="1441";shortTE="F";uid="e3f3d48d-0aad-4962-a934-4853766ff097"
CAJEWF010000003.1	RepeatMasker	DNA/CMC-Transib	30252826	30252974	910	-	.	ID="RND-5_FAMILY-2303";Tend="929";Tstart="775";shortTE="F";uid="fd998c75-8a9a-4de3-a49a-351281a280a0"
CAJEWF010000003.1	RepeatMasker	Unknown	19514102	19514458	2248	-	.	ID="RND-6_FAMILY-9997";Tend="1198";Tstart="833";shortTE="F";uid="8256e243-e399-4997-b82a-2bdc28f3728b"
CAJEWF010000003.1	RepeatMasker	DNA/Crypton-V	5270108	5270258	958	-	.	ID="CRYPTONV-N2_BTA";Tend="956";Tstart="804";shortTE="F";uid="abb28d60-91cb-4651-877b-7cedb88002ce"
CAJEWF010000003.1	RepeatMasker	Unknown	29123620	29123796	1051	-	.	ID="RND-1_FAMILY-252";Tend="1242";Tstart="1066";shortTE="F";uid="6c8ec8fe-ad09-4a96-8739-a4e422bad7bf"
CAJEWF010000003.1	RepeatMasker	DNA/TcMar-Tc1	6914150	6914411	5042	-	.	ID="rnd-1_family-32";Tend="5181";Tstart="4565";shortTE="F";uid="39c83260-41d1-45c7-a364-9fbf7b36614b"
CAJEWF010000003.1	RepeatMasker	LTR/Pao	12874373	12874761	2668	-	.	ID="RND-1_FAMILY-112";Tend="1296";Tstart="911";shortTE="F";uid="a7356709-21a1-455e-9baa-c8654cbb9e2e"
CAJEWF010000003.1	RepeatMasker	DNA/hAT?	29029129	29029352	1164	-	.	ID="RND-5_FAMILY-1660";Tend="1100";Tstart="871";shortTE="F";uid="68242c09-1c1a-4e3d-81fa-c723cc0d4fe2"
CAJEWF010000003.1	RepeatMasker	LTR/Gypsy	12902301	12902445	599	-	.	ID="RND-6_FAMILY-417";Tend="1039";Tstart="864";shortTE="F";uid="7f1e151f-2f94-4024-a0fb-69d5f212806f"
CAJEWF010000003.1	RepeatMasker	LINE/I	27375900	27376277	2202	-	.	ID="NIMB-2_BTA";Tend="5570";Tstart="5183";shortTE="F";uid="0d73b060-4903-407e-89fa-489145a8facf"
CAJEWF010000003.1	RepeatMasker	LTR/Pao	24588015	24588206	1198	-	.	ID="RND-4_FAMILY-367";Tend="1512";Tstart="1324";shortTE="F";uid="139c1fb3-1ca5-48df-8a78-f4750f2855e5"
CAJEWF010000003.1	RepeatMasker	LTR/Gypsy	4555617	4555770	906	-	.	ID="RND-6_FAMILY-4518";Tend="1043";Tstart="875";shortTE="F";uid="da31d03a-f851-42c3-91d6-6fa1d79e80d6"
CAJEWF010000003.1	RepeatMasker	Unknown	32108825	32109077	1644	-	.	ID="RND-6_FAMILY-694";Tend="1182";Tstart="928";shortTE="F";uid="05068be9-6ad1-49c8-9af7-7acd4a3cf3da"
CAJEWF010000003.1	RepeatMasker	DNA	20224956	20225459	4026	-	.	ID="DNA-1_BTA";Tend="504";Tstart="1";shortTE="F";uid="50acc8dc-548f-441c-914f-40b9dd7b427a"
CAJEWF010000003.1	RepeatMasker	DNA/CMC-EnSpm	21487793	21488053	1584	-	.	ID="RND-6_FAMILY-7144";Tend="1225";Tstart="965";shortTE="F";uid="491b96e4-ec4f-4e2a-a8f7-ff3758b2964b"
CAJEWF010000003.1	RepeatMasker	DNA	10672419	10672657	682	-	.	ID="RND-5_FAMILY-792";Tend="616";Tstart="413";shortTE="F";uid="ff712681-1bea-4072-bf42-e6908c737783"
CAJEWF010000003.1	RepeatMasker	DNA	16312970	16313523	4518	-	.	ID="DNA-4_BTA";Tend="554";Tstart="1";shortTE="F";uid="81073d2a-cf61-4f5d-9561-5abdbab8864b"
CAJEWF010000003.1	RepeatMasker	LINE/I	27532905	27533021	836	-	.	ID="RND-5_FAMILY-3089";Tend="717";Tstart="601";shortTE="F";uid="ca9c94d9-92b7-4e06-8c6a-e671afcdbb7a"
CAJEWF010000003.1	RepeatMasker	Unknown	10364579	10364715	457	-	.	ID="RND-1_FAMILY-27";Tend="1062";Tstart="926";shortTE="F";uid="9275c594-0ca7-436a-9bd4-54a15322b076"
CAJEWF010000003.1	RepeatMasker	Unknown	9383310	9383435	814	-	.	ID="RND-2_FAMILY-63";Tend="1032";Tstart="913";shortTE="F";uid="14804b72-fbbd-42a1-8b9b-ac9a4a0165e2"
CAJEWF010000003.1	RepeatMasker	Unknown	29395218	29395624	2987	-	.	ID="RND-5_FAMILY-914";Tend="1318";Tstart="910";shortTE="F";uid="69a33b1d-70ad-4efe-9b81-d1b175e04374"
CAJEWF010000003.1	RepeatMasker	DNA	28989897	28990383	2285	-	.	ID="DNA-1_BTA";Tend="504";Tstart="1";shortTE="F";uid="3b45d102-9713-4cf8-ba1f-7ab9d9d5bf26"
CAJEWF010000003.1	RepeatMasker	RC/Helitron	23787510	23787753	1574	-	.	ID="RND-5_FAMILY-1779";Tend="1057";Tstart="813";shortTE="F";uid="175a29e5-b55b-4c58-8b69-17a75e4afcfa"
CAJEWF010000003.1	RepeatMasker	Unknown	864201	864456	1546	-	.	ID="RND-5_FAMILY-1778";Tend="1161";Tstart="906";shortTE="F";uid="c7aa439a-e543-4637-ad79-f78ac8a899af"
CAJEWF010000003.1	RepeatMasker	DNA/CMC	33296204	33296452	1305	-	.	ID="RND-1_FAMILY-662";Tend="1454";Tstart="1205";shortTE="F";uid="d6db6d7b-0b44-45c5-9431-6572966a036b"
CAJEWF010000003.1	RepeatMasker	RC/Helitron	10957542	10958360	7304	-	.	ID="HELITRON-N2_BTA";Tend="821";Tstart="1";shortTE="F";uid="af89d2b6-b59b-4a77-bf17-1523958627d2"
CAJEWF010000003.1	RepeatMasker	Unknown	27784748	27785007	1006	-	.	ID="RND-1_FAMILY-856";Tend="1161";Tstart="899";shortTE="F";uid="8cac6aeb-8e18-4f76-9bcb-eaf741b04212"
CAJEWF010000003.1	RepeatMasker	DNA/CMC	3524924	3525151	1861	-	.	ID="ENSPM-N1_BTA";Tend="228";Tstart="1";shortTE="F";uid="f63431d0-d145-49c9-9c8a-b5d5e49185f7"
CAJEWF010000003.1	RepeatMasker	DNA	19437148	19437270	702	-	.	ID="RND-1_FAMILY-59";Tend="1109";Tstart="986";shortTE="F";uid="1a3af152-c7f6-4ea2-a006-e091babaac5b"
CAJEWF010000003.1	RepeatMasker	DNA/CMC-EnSpm	624968	625112	1050	-	.	ID="RND-6_FAMILY-6354";Tend="1909";Tstart="1765";shortTE="F";uid="1a2aac47-5a97-4359-ab58-583e0e89d293"
CAJEWF010000003.1	RepeatMasker	DNA/PIF-Harbinger	26648848	26649107	1945	-	.	ID="RND-4_FAMILY-1090";Tend="1149";Tstart="471";shortTE="F";uid="a1f3d9e4-1041-4eda-8dfe-c7e70ac71d6c"
CAJEWF010000003.1	RepeatMasker	LTR/Gypsy	33503236	33503370	433	-	.	ID="RND-6_FAMILY-1649";Tend="1257";Tstart="1125";shortTE="F";uid="715d6246-3f56-48f2-ae7e-9d347abc51c5"
CAJEWF010000003.1	RepeatMasker	LTR/Gypsy	6932563	6932721	734	-	.	ID="RND-5_FAMILY-1051";Tend="1192";Tstart="1021";shortTE="F";uid="1dd4276a-9687-4fbc-bb37-d7ae917156c5"
CAJEWF010000003.1	RepeatMasker	DNA/TcMar-Tc4	13715646	13715782	573	-	.	ID="RND-3_FAMILY-11";Tend="2003";Tstart="1869";shortTE="F";uid="ad591bf0-54f2-42e1-bbc7-2e476f047a6f"
CAJEWF010000003.1	RepeatMasker	DNA	32705815	32705936	673	-	.	ID="dna-10_bta";Tend="421";Tstart="324";shortTE="F";uid="a195e465-d70f-4e5a-bba5-b9e6406ab476"
CAJEWF010000003.1	RepeatMasker	LTR/Gypsy	21286534	21287320	2757	-	.	ID="RND-6_FAMILY-1646";Tend="1503";Tstart="718";shortTE="F";uid="1d9b8a16-626f-49ce-87c2-d19a942c03b6"
CAJEWF010000003.1	RepeatMasker	Unknown	2354924	2355154	1996	-	.	ID="RND-5_FAMILY-500";Tend="977";Tstart="747";shortTE="F";uid="830ba52b-a670-452d-9151-e1a767599d0b"
CAJEWF010000003.1	RepeatMasker	Unknown	1366519	1366824	711	-	.	ID="RND-2_FAMILY-342";Tend="843";Tstart="523";shortTE="F";uid="a307663c-e555-4e65-80bc-6c9535532169"
CAJEWF010000003.1	RepeatMasker	LTR/Gypsy	11889277	11889546	1535	-	.	ID="RND-6_FAMILY-1646";Tend="1241";Tstart="970";shortTE="F";uid="8050397c-f1e0-4a8b-ab05-59ec04decbb8"
CAJEWF010000003.1	RepeatMasker	DNA/CMC	28535071	28535324	1524	-	.	ID="RND-1_FAMILY-116";Tend="2544";Tstart="2291";shortTE="F";uid="e7ef56b7-8d25-4219-b0e5-26820faae6f2"
CAJEWF010000003.1	RepeatMasker	LTR/Gypsy	25746738	25746991	1618	-	.	ID="RND-6_FAMILY-417";Tend="1165";Tstart="912";shortTE="F";uid="0188f1ea-c9d1-46a2-9c08-7cebb4c8fb9e"
CAJEWF010000003.1	RepeatMasker	DNA	29166290	29166543	1392	-	.	ID="DNA-5_BTA";Tend="255";Tstart="1";shortTE="F";uid="d3ed5373-66bd-4ef7-9997-467cbdbfb82b"
CAJEWF010000003.1	RepeatMasker	DNA	33115135	33115261	606	-	.	ID="RND-6_FAMILY-11069";Tend="1017";Tstart="900";shortTE="F";uid="cb18a6d4-ed9b-4ade-81fa-b0a1ab06181a"
CAJEWF010000003.1	RepeatMasker	DNA/CMC-Transib	32035718	32035873	914	-	.	ID="RND-5_FAMILY-2303";Tend="929";Tstart="766";shortTE="F";uid="3ba9a6d2-39ca-4da5-87d6-62fc54e998d3"
CAJEWF010000003.1	RepeatMasker	DNA	3751013	3751231	1450	-	.	ID="DNA-11_BTA";Tend="263";Tstart="44";shortTE="F";uid="58796465-dde6-4c95-a4a7-ff9cc1073fa6"
CAJEWF010000003.1	RepeatMasker	DNA/PIF-Spy	20150042	20151170	8423	-	.	ID="ISL2EU-10N1_BTA";Tend="1113";Tstart="6";shortTE="F";uid="e8ae6909-7cd7-4771-9e03-63a1396586af"
CAJEWF010000003.1	RepeatMasker	Unknown	24074698	24074859	1024	-	.	ID="RND-2_FAMILY-63";Tend="1031";Tstart="869";shortTE="F";uid="db69561c-a069-45e6-944a-872f012bc77f"
CAJEWF010000003.1	RepeatMasker	LTR/Gypsy	20758693	20759149	2308	-	.	ID="RND-3_FAMILY-443";Tend="1297";Tstart="841";shortTE="F";uid="175461f5-d02d-4095-b88f-b2e2811e0b43"
CAJEWF010000003.1	RepeatMasker	DNA	19758895	19759212	2552	-	.	ID="RND-4_FAMILY-1911";Tend="1188";Tstart="873";shortTE="F";uid="6216e860-ac7c-49b1-92d4-b052df423602"
CAJEWF010000003.1	RepeatMasker	DNA/hAT-Tip100	25055739	25055908	606	-	.	ID="RND-5_FAMILY-3189";TEgroup="ctg_3%7CRND-5_FAMILY-3189%7C7";Tend="1697";Tstart="1529";shortTE="T";uid="584157fa-7c6b-4b9b-aa81-ebb0f23b5b38"
CAJEWF010000003.1	RepeatMasker	DNA/Sola-2	19394564	19394800	890	-	.	ID="RND-6_FAMILY-443";Tend="2595";Tstart="2360";shortTE="F";uid="72f257f4-5ad8-4dc5-9171-d5c02b91b17e"
CAJEWF010000003.1	RepeatMasker	Unknown	22445883	22446747	7227	-	.	ID="RND-5_FAMILY-821";Tend="1757";Tstart="879";shortTE="F";uid="4a625d61-3688-4720-bcd7-6d89905f1472"
CAJEWF010000003.1	RepeatMasker	DNA/hAT?	33256810	33257121	2755	-	.	ID="HAT-N6_BTA";Tend="311";Tstart="1";shortTE="F";uid="ee6d5dbc-0e54-4bf3-94c9-40fbbed7ecde"
CAJEWF010000003.1	RepeatMasker	Unknown	24683556	24683821	1763	-	.	ID="RND-6_FAMILY-1247";Tend="1212";Tstart="940";shortTE="F";uid="8d7d4f60-d368-4f63-adc2-0faea9febe32"
CAJEWF010000003.1	RepeatMasker	DNA	30686902	30688119	9950	-	.	ID="RND-1_FAMILY-535";Tend="2018";Tstart="798";shortTE="F";uid="7f816ad2-7d34-4095-9a84-95e15d45cab1"
CAJEWF010000003.1	RepeatMasker	LINE/L2	22869526	22869711	1129	-	.	ID="RND-4_FAMILY-328";Tend="1159";Tstart="973";shortTE="F";uid="6be53188-d0df-4214-a94d-777736b9af4e"
CAJEWF010000003.1	RepeatMasker	DNA/hAT-hATm	7097134	7097294	1042	-	.	ID="RND-6_FAMILY-7639";Tend="2453";Tstart="2294";shortTE="F";uid="625a6e2c-dbea-43a7-9125-6577ccd02343"
CAJEWF010000003.1	RepeatMasker	Unknown	1209367	1209903	1981	-	.	ID="RND-5_FAMILY-500";TEgroup="ctg_3%7CRND-5_FAMILY-500%7C1";Tend="978";Tstart="747";shortTE="F";uid="d8597e12-a6b6-47ce-8e1b-9e1cb8724e58"
CAJEWF010000003.1	RepeatMasker	DNA	29653414	29653732	952	-	.	ID="RND-6_FAMILY-26";Tend="1294";Tstart="905";shortTE="F";uid="dbfac33e-446a-4220-8c17-92c57f0a5dd9"
CAJEWF010000003.1	RepeatMasker	DNA/hAT?	30778690	30779680	1769	-	.	ID="RND-6_FAMILY-24";Tend="1189";Tstart="211";shortTE="F";uid="0dcd376e-9acb-41c9-840c-c6e6dff15b3a"
CAJEWF010000003.1	RepeatMasker	Unknown	13939676	13940098	3194	-	.	ID="RND-1_FAMILY-859";Tend="1604";Tstart="1184";shortTE="F";uid="14546d4a-e985-434f-b406-991af4925f0f"
CAJEWF010000003.1	RepeatMasker	Unknown	6912725	6912934	851	-	.	ID="RND-6_FAMILY-6020";Tend="1151";Tstart="937";shortTE="F";uid="b2896b87-c73e-451e-8ced-5fc68a3d1d0c"
CAJEWF010000003.1	RepeatMasker	Unknown	16294334	16294503	765	-	.	ID="RND-6_FAMILY-16091";Tend="1784";Tstart="1609";shortTE="F";uid="fb5bf145-ddf3-406f-976c-021a345d4eaa"
CAJEWF010000003.1	RepeatMasker	Unknown	7662363	7662563	1335	-	.	ID="RND-6_FAMILY-1247";Tend="1292";Tstart="1107";shortTE="F";uid="a5c01f0b-240d-4ee8-aa33-27b2f6519de5"
CAJEWF010000003.1	RepeatMasker	LTR/Pao	33092973	33093414	2524	-	.	ID="RND-5_FAMILY-543";Tend="1372";Tstart="937";shortTE="F";uid="3c81c292-3dbd-4136-9440-bef3acbec762"
CAJEWF010000003.1	RepeatMasker	LTR/Gypsy	19661940	19662074	432	-	.	ID="RND-3_FAMILY-29";Tend="1344";Tstart="1209";shortTE="F";uid="78a16522-cd47-45b8-8eb4-3b4383f0738d"
CAJEWF010000003.1	RepeatMasker	LINE/R1	12283384	12283509	403	-	.	ID="RND-6_FAMILY-1163";Tend="7046";Tstart="6926";shortTE="F";uid="2d5121e5-0b64-4e92-ac35-bc2683b78228"
CAJEWF010000003.1	RepeatMasker	DNA/CMC-EnSpm	27436764	27436951	787	-	.	ID="RND-1_FAMILY-56";Tend="1130";Tstart="939";shortTE="F";uid="7310a76a-d4a4-444b-9d62-b4fe09a2f35d"
CAJEWF010000003.1	RepeatMasker	DNA	9112618	9112807	757	-	.	ID="RND-4_FAMILY-211";Tend="1812";Tstart="1624";shortTE="F";uid="aa6d947f-ab30-4720-8df8-226c3d053bf7"
CAJEWF010000003.1	RepeatMasker	DNA/TcMar-Tc1	6806715	6812111	27358	-	.	ID="rnd-1_family-32";Tend="4473";Tstart="1";shortTE="F";uid="baa9b4fb-9e64-4c93-b2e2-934293181724"
CAJEWF010000003.1	RepeatMasker	DNA/CMC	13026917	13027182	1719	-	.	ID="rnd-5_family-957";Tend="1093";Tstart="859";shortTE="F";uid="2946b8ed-a244-4360-a9fb-15b49ce798ff"
CAJEWF010000003.1	RepeatMasker	DNA/CMC	21276880	21277107	1890	-	.	ID="enspm-n1_bta";Tend="667";Tstart="26";shortTE="F";uid="3a26ddb8-cdd9-42dc-9214-288ab263912d"
CAJEWF010000003.1	RepeatMasker	DNA/CMC-EnSpm	13912084	13912364	1505	-	.	ID="RND-6_FAMILY-737";Tend="1153";Tstart="869";shortTE="F";uid="61465673-4d72-4ba3-b3ef-94ae1c8e710f"
CAJEWF010000003.1	RepeatMasker	RC/Helitron	29163698	29163879	699	-	.	ID="RND-6_FAMILY-894";Tend="911";Tstart="730";shortTE="F";uid="4be6ec82-003d-4989-b305-d69b6f1519d4"
CAJEWF010000003.1	RepeatMasker	LINE/RTE-BovB	30392110	30392287	456	-	.	ID="RND-5_FAMILY-3742";Tend="3838";Tstart="3651";shortTE="F";uid="524c307e-5873-40fe-b5d1-4ec9f61379b0"
CAJEWF010000003.1	RepeatMasker	Unknown	33038626	33039137	1017	-	.	ID="RND-1_FAMILY-223";TEgroup="ctg_3%7CRND-1_FAMILY-223%7C8";Tend="1262";Tstart="1042";shortTE="F";uid="2b73348b-de46-43a2-9e0d-16a7f0a6bfe9"
CAJEWF010000003.1	RepeatMasker	DNA/TcMar-Tc1	6603077	6603384	1346	-	.	ID="MARINER-N1_BTA";Tend="328";Tstart="1";shortTE="F";uid="2064875b-1de5-40e2-88b1-bb5e6e0da966"
CAJEWF010000003.1	RepeatMasker	Unknown	2004794	2004932	1082	-	.	ID="RND-1_FAMILY-27";Tend="1048";Tstart="910";shortTE="F";uid="59cf9fda-9da4-4b5e-8520-8a52c18923ea"
CAJEWF010000003.1	RepeatMasker	DNA	1773207	1773366	989	-	.	ID="dna4-17b_bta";Tend="276";Tstart="1";shortTE="F";uid="95631a11-30ce-479a-8ec2-8b764cc0a99e"
CAJEWF010000003.1	RepeatMasker	DNA/hAT?	30620145	30620453	2310	-	.	ID="HAT-N6_BTA";Tend="311";Tstart="2";shortTE="F";uid="09f36b2b-1b44-4339-9b33-1b7f53bd4a34"
CAJEWF010000003.1	RepeatMasker	LINE/I	28532809	28532983	923	-	.	ID="RND-6_FAMILY-4328";Tend="488";Tstart="322";shortTE="F";uid="8f2f9e61-efd2-490f-b2ba-6f0e38bbc5c5"
CAJEWF010000003.1	RepeatMasker	Unknown	6142750	6143641	7498	-	.	ID="RND-6_FAMILY-1662";Tend="1701";Tstart="807";shortTE="F";uid="b16686c1-ccc0-4fdf-a798-93fbf414dbe7"
CAJEWF010000003.1	RepeatMasker	Unknown	75529	76756	6922	-	.	ID="RND-5_FAMILY-1074";Tend="3621";Tstart="2396";shortTE="F";uid="4bb5eff2-8112-4fdf-a9c3-3f00b850127e"
CAJEWF010000003.1	RepeatMasker	RC/Helitron	4940297	4940674	1047	-	.	ID="RND-5_FAMILY-4101";Tend="725";Tstart="319";shortTE="F";uid="7496351e-91b7-45a1-9426-cc5c7a6245a8"
CAJEWF010000003.1	RepeatMasker	DNA	25765825	25765980	771	-	.	ID="DNA-11_BTA";Tend="434";Tstart="280";shortTE="F";uid="7abb0bd4-a1f7-4de1-9f70-40c5c08c1caf"
CAJEWF010000003.1	RepeatMasker	Unknown	108919	109924	7597	-	.	ID="RND-5_FAMILY-848";Tend="1821";Tstart="720";shortTE="F";uid="2cb17bde-2ff7-4e64-822b-141fa702bfe8"
CAJEWF010000003.1	RepeatMasker	Unknown	8285275	8285537	1833	-	.	ID="RND-1_FAMILY-137";Tend="1150";Tstart="890";shortTE="F";uid="16a6526d-9e12-4f45-a32a-5b1cdac95ca1"
CAJEWF010000003.1	RepeatMasker	DNA/hAT-Tip100	32635775	32636034	1371	-	.	ID="RND-5_FAMILY-3523";Tend="925";Tstart="660";shortTE="F";uid="5b104052-50fd-4766-942b-070c076377c6"
CAJEWF010000003.1	RepeatMasker	DNA/CMC	626792	627061	1624	-	.	ID="enspm-n1_bta";Tend="228";Tstart="1";shortTE="F";uid="8dae4239-f887-40b0-b93b-c1c798af702c"
CAJEWF010000003.1	RepeatMasker	DNA/CMC-Chapaev-3	30838275	30838423	1187	-	.	ID="RND-6_FAMILY-649";Tend="1911";Tstart="1763";shortTE="F";uid="ec1cfec1-d407-4364-a8c6-2583eb36c5a1"
CAJEWF010000003.1	RepeatMasker	DNA/hAT-Tip100	8642409	8643401	4504	-	.	ID="rnd-5_family-413";Tend="2871";Tstart="1025";shortTE="F";uid="e9f7bf4b-c157-4c3d-9b7f-2b16efee13f3"
CAJEWF010000003.1	RepeatMasker	Unknown	27532569	27532914	453	-	.	ID="RND-5_FAMILY-956";Tend="1494";Tstart="1143";shortTE="F";uid="6782cb2e-1325-4a91-853e-5145e2850f29"
CAJEWF010000003.1	RepeatMasker	Unknown	11356634	11356826	1264	-	.	ID="RND-4_FAMILY-384";Tend="1006";Tstart="840";shortTE="F";uid="7e1a2c46-e5df-4d86-972a-57699b897277"
CAJEWF010000003.1	RepeatMasker	DNA	976772	977376	656	-	.	ID="RND-4_FAMILY-211";Tend="1082";Tstart="507";shortTE="F";uid="008502c4-fcbd-4286-913d-fb1691c281a3"
CAJEWF010000003.1	RepeatMasker	DNA	15863506	15863609	564	-	.	ID="RND-1_FAMILY-110";Tend="1387";Tstart="1284";shortTE="F";uid="4e95b999-300f-482a-8245-2ddd7fff17d5"
CAJEWF010000003.1	RepeatMasker	Unknown	25597680	25597920	1107	-	.	ID="RND-1_FAMILY-202";Tend="1157";Tstart="923";shortTE="F";uid="0fc6da68-97d3-48b4-abae-93cd7b702c51"
CAJEWF010000003.1	RepeatMasker	Unknown	17805140	17805562	3607	-	.	ID="RND-5_FAMILY-3018";Tend="1396";Tstart="974";shortTE="F";uid="0cf1d603-e5e1-4011-b9f6-4213071e8eb9"
CAJEWF010000003.1	RepeatMasker	DNA/CMC-Chapaev-3	26491919	26492071	1173	-	.	ID="RND-6_FAMILY-649";Tend="1916";Tstart="1766";shortTE="F";uid="561dfc54-f4ca-4519-bc59-87a1da8f966f"
CAJEWF010000003.1	RepeatMasker	DNA/hAT-hAT5	3916088	3916371	422	-	.	ID="RND-5_FAMILY-1384";Tend="272";Tstart="2";shortTE="F";uid="58471aff-af3d-4009-884e-ed0360211628"
CAJEWF010000003.1	RepeatMasker	DNA/hAT-hATm	14296429	14296592	694	-	.	ID="RND-6_FAMILY-13683";Tend="3093";Tstart="2930";shortTE="F";uid="83519828-1022-4205-a6f5-4e77afc4922b"
CAJEWF010000003.1	RepeatMasker	LINE/I-Jockey	2827888	2828048	908	-	.	ID="RND-4_FAMILY-1190";Tend="1095";Tstart="933";shortTE="F";uid="cf4109c1-edda-4103-84e6-303c4ba33926"
CAJEWF010000003.1	RepeatMasker	DNA	21869890	21870186	1227	-	.	ID="RND-6_FAMILY-9444";Tend="2778";Tstart="2476";shortTE="F";uid="91d25d4a-0c59-4102-aee1-33f02fc9fe90"
CAJEWF010000003.1	RepeatMasker	DNA	20216646	20217567	7694	-	.	ID="RND-1_FAMILY-626";Tend="1847";Tstart="925";shortTE="F";uid="fdd6fd07-b7a9-422b-a738-4b38c8197a18"
CAJEWF010000003.1	RepeatMasker	DNA/CMC-EnSpm	27466081	27466237	815	-	.	ID="RND-6_FAMILY-1912";Tend="1106";Tstart="951";shortTE="F";uid="feeaaea3-2fa4-4ae2-a315-e1bf2429f654"
CAJEWF010000003.1	RepeatMasker	LTR/Gypsy	4351495	4351754	1798	-	.	ID="RND-3_FAMILY-29";Tend="1083";Tstart="823";shortTE="F";uid="5deaa713-fddd-461b-afe8-73b7dbc17960"
CAJEWF010000003.1	RepeatMasker	DNA	6363876	6364118	608	-	.	ID="RND-6_FAMILY-2075";Tend="1084";Tstart="873";shortTE="F";uid="d96e0045-f73a-4d69-a1c2-f7099e5aed30"
CAJEWF010000003.1	RepeatMasker	DNA/hAT-Tip100	30988685	30989621	7137	-	.	ID="RND-1_FAMILY-220";Tend="1884";Tstart="946";shortTE="F";uid="c4bc37d4-5cac-4566-b294-b161c2398ed1"
CAJEWF010000003.1	RepeatMasker	LINE/I-Jockey	19109408	19110719	434	-	.	ID="JOCKEY-1_BTA";TEgroup="ctg_3%7CJOCKEY-1_BTA%7C1";Tend="5440";Tstart="3876";shortTE="F";uid="947f44fa-045c-4c65-a12f-706aaae4ccaa"
CAJEWF010000003.1	RepeatMasker	Unknown	8647886	8648109	752	-	.	ID="RND-6_FAMILY-12011";Tend="1483";Tstart="1267";shortTE="F";uid="8ac2f271-fb7e-4349-b152-8d2c655c663a"
CAJEWF010000003.1	RepeatMasker	LTR/Gypsy	9639060	9639196	640	-	.	ID="RND-5_FAMILY-56";Tend="1061";Tstart="925";shortTE="F";uid="22b3c24e-a18e-47e9-86f8-d68e30d3fac0"
CAJEWF010000003.1	RepeatMasker	DNA	31118801	31119354	4084	-	.	ID="DNA-4_BTA";Tend="554";Tstart="1";shortTE="F";uid="ae6ec46b-da54-46d6-b734-5045235c421e"
CAJEWF010000003.1	RepeatMasker	Unknown	29177408	29177670	991	-	.	ID="RND-3_FAMILY-763";Tend="1246";Tstart="988";shortTE="F";uid="0dd9a291-afd1-4cde-9d21-70be1da0addf"
CAJEWF010000003.1	RepeatMasker	RC/Helitron	18293142	18293349	1462	-	.	ID="RND-5_FAMILY-390";Tend="1270";Tstart="1063";shortTE="F";uid="e81b39a0-013c-469a-bf11-423fa8156f84"
CAJEWF010000003.1	RepeatMasker	DNA	27477225	27477435	1185	-	.	ID="RND-5_FAMILY-149";Tend="1357";Tstart="1139";shortTE="F";uid="e8ac8cbd-a7a7-44d3-910e-a5e47ee009bd"
CAJEWF010000003.1	RepeatMasker	DNA/TcMar-Pogo	7702546	7702870	2925	-	.	ID="RND-1_FAMILY-572";Tend="1559";Tstart="1235";shortTE="F";uid="bfcbc22c-844a-4d42-a649-c39dcf575447"
CAJEWF010000003.1	RepeatMasker	DNA/CMC-Transib	987044	987155	643	-	.	ID="RND-5_FAMILY-2303";Tend="929";Tstart="821";shortTE="F";uid="22ab9ba9-41dc-4b21-9e56-e3d98d31ac59"
CAJEWF010000003.1	RepeatMasker	LTR/Gypsy	13597363	13597478	590	-	.	ID="RND-4_FAMILY-31";Tend="1213";Tstart="1098";shortTE="F";uid="e9984876-41bb-46d2-a16b-6075c28af9ac"
CAJEWF010000003.1	RepeatMasker	RC/Helitron	7314559	7314741	1584	-	.	ID="RND-6_FAMILY-6194";Tend="1836";Tstart="1654";shortTE="F";uid="9a5c0b17-bb38-4637-8026-94b3bd4d2594"
CAJEWF010000003.1	RepeatMasker	DNA	19139381	19139787	2599	-	.	ID="RND-1_FAMILY-86";Tend="1362";Tstart="959";shortTE="F";uid="6d109e67-98fa-4401-bcac-11c9cee8b36d"
CAJEWF010000003.1	RepeatMasker	RC/Helitron	17332299	17332471	470	-	.	ID="RND-1_FAMILY-463";Tend="4288";Tstart="4120";shortTE="F";uid="89723b69-c10e-49c1-bb86-7c2b430550cd"
CAJEWF010000003.1	RepeatMasker	RC/Helitron	25022764	25023370	3333	-	.	ID="HELITRON-1N1B_BTA";Tend="748";Tstart="105";shortTE="F";uid="5238a1cb-e5f7-4842-815f-2810906b4b38"
```
