## Supplementary material for "Transposon accumulation at xenobiotic gene family loci: a comparative genomic analysis in aphids": Sup_File_S2: bemisaTabaci_GCA_903994105.1.filteredRepeats.gff (part 65 of 126)

```
CAJEWF010000003.1	RepeatMasker	Unknown	17084933	17085167	1701	-	.	ID="RND-5_FAMILY-2302";Tend="1183";Tstart="950";shortTE="F";uid="0f420f24-fa09-449e-bdf0-f485d2a99fa5"
CAJEWF010000003.1	RepeatMasker	LTR/Pao	19451409	19453847	7468	-	.	ID="RND-6_FAMILY-82";TEgroup="ctg_3%7CRND-6_FAMILY-82%7C3";Tend="2997";Tstart="36";shortTE="F";uid="75e2b725-1d2c-413b-88b3-83ad28c4356f"
CAJEWF010000003.1	RepeatMasker	DNA	25258996	25259262	1789	-	.	ID="RND-5_FAMILY-2843";Tend="1236";Tstart="960";shortTE="F";uid="8839245b-d89d-4bed-87f7-fd8b797c23c8"
CAJEWF010000003.1	RepeatMasker	DNA	26373028	26373172	616	-	.	ID="RND-5_FAMILY-971";Tend="913";Tstart="769";shortTE="F";uid="4b4ea466-c67b-40d5-b3b6-2ebe0f93adcb"
CAJEWF010000003.1	RepeatMasker	Unknown	19948355	19948676	2643	-	.	ID="RND-1_FAMILY-692";Tend="1203";Tstart="882";shortTE="F";uid="e0b6eb9e-fd46-454b-bf14-f1b1a9d75ed5"
CAJEWF010000003.1	RepeatMasker	DNA	10823311	10824028	1974	-	.	ID="DNA-11_BTA";TEgroup="ctg_3%7CDNA-11_BTA%7C21";Tend="551";Tstart="1";shortTE="F";uid="e3ba5d5d-9324-4327-98c6-5d8256ccf981"
CAJEWF010000003.1	RepeatMasker	DNA	28000145	28000346	1327	-	.	ID="RND-1_FAMILY-59";Tend="1241";Tstart="1037";shortTE="F";uid="5386e5e9-65f9-49eb-92bf-8075fa8c264a"
CAJEWF010000003.1	RepeatMasker	DNA/CMC-EnSpm	14262670	14262944	2041	-	.	ID="RND-6_FAMILY-737";Tend="1157";Tstart="881";shortTE="F";uid="83d31bb6-ff67-4413-95ab-0b85fb85621a"
CAJEWF010000003.1	RepeatMasker	Unknown	33638669	33638918	1525	-	.	ID="RND-6_FAMILY-694";Tend="1209";Tstart="963";shortTE="F";uid="69bbc4a7-9c14-4c6c-9faa-7e55917f118f"
CAJEWF010000003.1	RepeatMasker	LINE/L2	12623129	12623402	1165	-	.	ID="RND-1_FAMILY-164";Tend="1179";Tstart="905";shortTE="F";uid="23c2e840-fbbc-4991-8ca8-5af14a3d8c18"
CAJEWF010000003.1	RepeatMasker	Unknown	11516272	11516492	1183	-	.	ID="RND-1_FAMILY-40";Tend="1208";Tstart="965";shortTE="F";uid="0a346b53-ca46-42b0-a04b-a02ee9b514f3"
CAJEWF010000003.1	RepeatMasker	DNA	10664116	10664216	554	-	.	ID="DNA-11_BTA";Tend="277";Tstart="165";shortTE="F";uid="575c2cf7-1ab3-44bb-9373-b9c31961ec47"
CAJEWF010000003.1	RepeatMasker	Unknown	31122518	31122793	1753	-	.	ID="RND-1_FAMILY-134";Tend="1203";Tstart="937";shortTE="F";uid="333d1c61-f820-44aa-a46f-5c902617757d"
CAJEWF010000003.1	RepeatMasker	DNA	17930725	17931007	969	-	.	ID="RND-5_FAMILY-149";Tend="1359";Tstart="1081";shortTE="F";uid="111d9e2c-e15d-4174-8999-54e96e0d0f13"
CAJEWF010000003.1	RepeatMasker	DNA	11649000	11649257	1482	-	.	ID="RND-1_FAMILY-59";Tend="1244";Tstart="987";shortTE="F";uid="be2ff845-21a7-416c-832b-b88234791ab7"
CAJEWF010000003.1	RepeatMasker	DNA	11765916	11766151	1107	-	.	ID="rnd-1_family-563";Tend="1132";Tstart="918";shortTE="F";uid="600aac89-4673-4937-8e5e-82307e0c57bf"
CAJEWF010000003.1	RepeatMasker	DNA	13686804	13687359	4306	-	.	ID="DNA-4_BTA";Tend="554";Tstart="1";shortTE="F";uid="e42362a4-a073-4a40-8922-e55a16b716e3"
CAJEWF010000003.1	RepeatMasker	Unknown	17664533	17665658	1807	-	.	ID="RND-6_FAMILY-1630";Tend="1963";Tstart="858";shortTE="F";uid="26734c1a-32b2-4a2d-b458-28f0d1d01b0d"
CAJEWF010000003.1	RepeatMasker	DNA/CMC-EnSpm	22149747	22149914	1184	-	.	ID="RND-6_FAMILY-10965";Tend="1094";Tstart="927";shortTE="F";uid="92f72db4-9e36-48c4-94bd-dec5188cb10e"
CAJEWF010000003.1	RepeatMasker	DNA/hAT?	25079460	25079744	900	-	.	ID="RND-6_FAMILY-2283";Tend="1348";Tstart="1082";shortTE="F";uid="93f0c472-2f0f-4ca4-b6b5-36c6081a977f"
CAJEWF010000003.1	RepeatMasker	DNA	33781140	33781271	942	-	.	ID="RND-5_FAMILY-1857";Tend="4711";Tstart="4580";shortTE="F";uid="d7c8c42a-d261-4b63-8cb7-0b2eab661fa2"
CAJEWF010000003.1	RepeatMasker	DNA	24571334	24571560	1833	-	.	ID="RND-1_FAMILY-194";Tend="1068";Tstart="840";shortTE="F";uid="787a4943-041a-49ac-990c-904bc8094c16"
CAJEWF010000003.1	RepeatMasker	DNA/PIF-Spy	11811367	11811678	1696	-	.	ID="RND-1_FAMILY-472";Tend="1584";Tstart="1269";shortTE="F";uid="45ba7482-7c0b-4f35-80b6-aa5c8377cad7"
CAJEWF010000003.1	RepeatMasker	Unknown	33464760	33465475	6212	-	.	ID="RND-1_FAMILY-521";Tend="1665";Tstart="957";shortTE="F";uid="be1bde53-c420-427b-9b2c-c036f41ef3b8"
CAJEWF010000003.1	RepeatMasker	Unknown	8026353	8026590	1454	-	.	ID="RND-1_FAMILY-108";Tend="1195";Tstart="958";shortTE="F";uid="70d8b7c0-ee08-4922-99cd-f3b4a7123668"
CAJEWF010000003.1	RepeatMasker	DNA/hAT?	20528251	20528397	581	-	.	ID="RND-5_FAMILY-1268";Tend="992";Tstart="846";shortTE="F";uid="4612d171-f728-4d02-af36-734de95aa854"
CAJEWF010000003.1	RepeatMasker	DNA/CMC	14114852	14115084	1689	-	.	ID="ENSPM-N1_BTA";Tend="228";Tstart="1";shortTE="F";uid="353cbb6a-888f-4c3f-acfa-4fc97020ad04"
CAJEWF010000003.1	RepeatMasker	DNA/hAT?	26901055	26901222	1095	-	.	ID="rnd-5_family-1268";Tend="1136";Tstart="851";shortTE="F";uid="5a669aa7-fca5-4089-b7e1-90c0cf56802a"
CAJEWF010000003.1	RepeatMasker	DNA/Crypton-V	1671108	1671230	461	-	.	ID="CRYPTONV-N1_BTA";Tend="2423";Tstart="2301";shortTE="F";uid="be64fc5a-9c99-4487-bd3d-ca02d8db69b8"
CAJEWF010000003.1	RepeatMasker	DNA	28719040	28719534	3862	-	.	ID="DNA-1_BTA";Tend="504";Tstart="1";shortTE="F";uid="e6094911-dee7-4a50-a6e3-4bdb27a5e582"
CAJEWF010000003.1	RepeatMasker	RC/Helitron	1408586	1408852	602	-	.	ID="RND-5_FAMILY-3700";Tend="1260";Tstart="993";shortTE="F";uid="9625e791-de0d-44ed-9087-f858e185646c"
CAJEWF010000003.1	RepeatMasker	DNA/CMC-Transib	21366136	21366528	1244	-	.	ID="RND-5_FAMILY-2303";TEgroup="ctg_3%7CRND-5_FAMILY-2303%7C18";Tend="931";Tstart="765";shortTE="F";uid="ce37b73d-fdff-4ff1-8958-4a7d4578a032"
CAJEWF010000003.1	RepeatMasker	RC/Helitron	29110599	29110728	702	-	.	ID="HELITRON-N1_PBA";Tend="710";Tstart="581";shortTE="F";uid="842fe377-edd3-44ff-8601-502bc1f01a93"
CAJEWF010000003.1	RepeatMasker	DNA/TcMar-Tc4	1237750	1238282	2322	-	.	ID="RND-1_FAMILY-764";Tend="1565";Tstart="1026";shortTE="F";uid="c670a5a4-e796-45da-8e41-e2529e353464"
CAJEWF010000003.1	RepeatMasker	DNA/Sola-2	769819	770132	567	-	.	ID="RND-6_FAMILY-14157";Tend="1724";Tstart="1405";shortTE="F";uid="e357241e-8762-4f32-a25e-6e39e99786a3"
CAJEWF010000003.1	RepeatMasker	DNA/CMC	32836829	32837109	2421	-	.	ID="RND-1_FAMILY-135";Tend="1094";Tstart="814";shortTE="F";uid="b6fd4b60-dda1-4ffc-aaab-e32f50d0cd90"
CAJEWF010000003.1	RepeatMasker	DNA/CMC-Chapaev-3	22797825	22797976	1076	-	.	ID="RND-6_FAMILY-649";Tend="1917";Tstart="1767";shortTE="F";uid="9ddf439a-b281-433a-936e-88b4e9b08d49"
CAJEWF010000003.1	RepeatMasker	DNA	17183343	17183468	569	-	.	ID="rnd-1_family-598";Tend="1211";Tstart="1102";shortTE="F";uid="b45be7cb-52af-4797-bf35-993f362e4b68"
CAJEWF010000003.1	RepeatMasker	Unknown	27165610	27165831	737	-	.	ID="RND-6_FAMILY-2266";Tend="1147";Tstart="924";shortTE="F";uid="882c5c98-0aea-41f3-8294-f3710c4e60e4"
CAJEWF010000003.1	RepeatMasker	DNA/Crypton-V	15265123	15265877	4029	-	.	ID="CRYPTONV-N1_BTA";Tend="1018";Tstart="281";shortTE="F";uid="bbfae183-834a-4f97-8c9c-89a56b4dd17a"
CAJEWF010000003.1	RepeatMasker	DNA	6990666	6990965	1365	-	.	ID="RND-5_FAMILY-2631";Tend="2402";Tstart="2091";shortTE="F";uid="974b7f28-74c1-4194-84ca-d823b3564b77"
CAJEWF010000003.1	RepeatMasker	Unknown	7965126	7965321	808	-	.	ID="RND-6_FAMILY-7457";Tend="1944";Tstart="1776";shortTE="F";uid="42b7941e-d1e5-4bde-8a39-9e48b74266f1"
CAJEWF010000003.1	RepeatMasker	DNA	6498887	6499026	453	-	.	ID="DNA-5_BTA";Tend="236";Tstart="94";shortTE="F";uid="0fb2aa0d-0439-4619-8399-c36c15bffe6e"
CAJEWF010000003.1	RepeatMasker	DNA/PIF-Harbinger	30448680	30448934	1533	-	.	ID="RND-4_FAMILY-1090";Tend="1442";Tstart="1188";shortTE="F";uid="cf09cc5e-a586-4a23-b760-62a0c527c418"
CAJEWF010000003.1	RepeatMasker	LINE/R1	3563785	3566098	12599	-	.	ID="RND-6_FAMILY-6955";Tend="1928";Tstart="343";shortTE="F";uid="6d5a50f7-d929-409f-86ba-ce47f8aa5069"
CAJEWF010000003.1	RepeatMasker	DNA	31218043	31218547	4006	-	.	ID="DNA-1_BTA";Tend="504";Tstart="1";shortTE="F";uid="61a552a9-b528-45a3-88c6-8756702e5108"
CAJEWF010000003.1	RepeatMasker	DNA/CMC-EnSpm	2161914	2162176	2027	-	.	ID="RND-6_FAMILY-737";Tend="1152";Tstart="889";shortTE="F";uid="0242d833-03ea-47a4-b57a-64015507da1a"
CAJEWF010000003.1	RepeatMasker	Unknown	20779271	20779417	462	-	.	ID="RND-6_FAMILY-16091";Tend="1208";Tstart="1030";shortTE="F";uid="8005700c-976c-4df6-a9d5-1e6b4da75f5d"
CAJEWF010000003.1	RepeatMasker	LINE/RTE	29470385	29471240	4613	-	.	ID="RND-5_FAMILY-1939";Tend="1442";Tstart="595";shortTE="F";uid="4fbe3b3f-3319-4bca-b9a1-4336e5302937"
CAJEWF010000003.1	RepeatMasker	DNA/Sola-2	27943610	27943730	604	-	.	ID="RND-6_FAMILY-14157";Tend="1722";Tstart="1614";shortTE="F";uid="0914ff87-42c6-4c80-bf9b-07444c2634c7"
CAJEWF010000003.1	RepeatMasker	DNA/CMC	30837503	30837706	1364	-	.	ID="RND-5_FAMILY-957";Tend="1062";Tstart="857";shortTE="F";uid="c509cff2-475b-4ef4-baf6-355099e1189c"
CAJEWF010000003.1	RepeatMasker	RC/Helitron	5204187	5204291	593	-	.	ID="RND-6_FAMILY-894";Tend="1959";Tstart="1853";shortTE="F";uid="4cb3a645-7008-4546-9b75-b6f946f08f9a"
CAJEWF010000003.1	RepeatMasker	DNA/CMC-EnSpm	32754057	32754175	513	-	.	ID="RND-6_FAMILY-813";Tend="1119";Tstart="1000";shortTE="F";uid="dad29a90-9e29-467a-9d85-509d2def435d"
CAJEWF010000003.1	RepeatMasker	DNA	15557014	15557292	1685	-	.	ID="RND-1_FAMILY-59";Tend="1253";Tstart="981";shortTE="F";uid="c7c700e7-7f2c-4c8c-9bd5-1718996e3181"
CAJEWF010000003.1	RepeatMasker	DNA	31087438	31087545	497	-	.	ID="RND-1_FAMILY-59";Tend="1274";Tstart="1169";shortTE="F";uid="a9ffa20e-d30d-4431-82ed-b5d9e9760b80"
CAJEWF010000003.1	RepeatMasker	DNA/CMC	9829637	9829803	1013	-	.	ID="RND-1_FAMILY-116";Tend="2465";Tstart="2293";shortTE="F";uid="16cefd8f-75fd-47a3-a85b-2e81a1e9df3f"
CAJEWF010000003.1	RepeatMasker	DNA/Kolobok	32067323	32067713	3054	-	.	ID="RND-1_FAMILY-797";Tend="1670";Tstart="1277";shortTE="F";uid="f768b657-cf08-4945-8746-3775892973fb"
CAJEWF010000003.1	RepeatMasker	DNA	14637380	14637480	469	-	.	ID="DNA-11_BTA";Tend="305";Tstart="199";shortTE="F";uid="caab467e-b896-4b9e-ac48-471c5147be41"
CAJEWF010000003.1	RepeatMasker	DNA/CMC	28333219	28333442	1821	-	.	ID="ENSPM-N1_BTA";Tend="228";Tstart="1";shortTE="F";uid="22ae9258-35f4-4e56-b8a7-7cd457bffb6e"
CAJEWF010000003.1	RepeatMasker	DNA	3398940	3399440	4022	-	.	ID="DNA-1_BTA";Tend="504";Tstart="1";shortTE="F";uid="e863c61f-1598-41de-99cd-ab1f3266cc79"
CAJEWF010000003.1	RepeatMasker	DNA/hAT-Tip100	23142931	23143288	3402	-	.	ID="hat-n2_bta";Tend="434";Tstart="1";shortTE="F";uid="26bf951d-ae4b-4bc8-84df-d9cade14a049"
CAJEWF010000003.1	RepeatMasker	RC/Helitron	14725503	14725650	413	-	.	ID="RND-4_FAMILY-971";Tend="1223";Tstart="1072";shortTE="F";uid="a63241ea-bb42-4737-af26-d123b079eeb3"
CAJEWF010000003.1	RepeatMasker	DNA/CMC-EnSpm	25255248	25255395	742	-	.	ID="RND-3_FAMILY-131";Tend="1190";Tstart="1041";shortTE="F";uid="f63b3dcd-26fd-47b4-b1ea-928742fd63cd"
CAJEWF010000003.1	RepeatMasker	DNA/hAT-Tip100	27880940	27881065	670	-	.	ID="RND-5_FAMILY-3189";Tend="1674";Tstart="1547";shortTE="F";uid="41aa06ed-c5a3-4502-b215-a47d5707c9fe"
CAJEWF010000003.1	RepeatMasker	Unknown	31539549	31539664	441	-	.	ID="RND-6_FAMILY-6082";Tend="680";Tstart="556";shortTE="F";uid="df85c949-9e6d-4654-a945-6fc870efe67f"
CAJEWF010000003.1	RepeatMasker	DNA	3935833	3936005	1076	-	.	ID="DNA4-17B_BTA";Tend="185";Tstart="1";shortTE="F";uid="f9740244-c852-422d-a16a-bbead37b109a"
CAJEWF010000003.1	RepeatMasker	LTR/Gypsy	29775315	29775423	419	-	.	ID="RND-5_FAMILY-1051";Tend="1028";Tstart="932";shortTE="F";uid="fae54cd6-4be1-4f5a-85e1-3a1334630a2f"
CAJEWF010000003.1	RepeatMasker	DNA/CMC-Chapaev-3	15401481	15401620	1174	-	.	ID="RND-6_FAMILY-649";Tend="1908";Tstart="1769";shortTE="F";uid="6d3cacc0-c8e9-42d5-b00f-0f0fc4aa603a"
CAJEWF010000003.1	RepeatMasker	DNA/hAT-Tip100	15165888	15166033	910	-	.	ID="RND-1_FAMILY-474";Tend="1091";Tstart="924";shortTE="F";uid="41c8753e-0905-4c29-a310-e6e8a9f73314"
CAJEWF010000003.1	RepeatMasker	Unknown	3547765	3547951	1047	-	.	ID="RND-5_FAMILY-3790";Tend="1167";Tstart="982";shortTE="F";uid="0958a668-42aa-47fc-8201-a87d4bd6e518"
CAJEWF010000003.1	RepeatMasker	LTR/Pao	30089661	30090054	2514	-	.	ID="RND-5_FAMILY-543";Tend="1377";Tstart="984";shortTE="F";uid="0998fdf4-2d5d-49f3-a3e1-8c7b47523101"
CAJEWF010000003.1	RepeatMasker	DNA	27132670	27133028	2337	-	.	ID="RND-5_FAMILY-149";Tend="1358";Tstart="988";shortTE="F";uid="bc7af508-ac09-4785-9ecf-580accdc57ab"
CAJEWF010000003.1	RepeatMasker	Unknown	4467478	4467906	3218	-	.	ID="RND-1_FAMILY-449";Tend="1366";Tstart="937";shortTE="F";uid="18c726bd-7ac5-4971-94ef-47766ac1b2a9"
CAJEWF010000003.1	RepeatMasker	Unknown	26113482	26113748	2026	-	.	ID="RND-4_FAMILY-226";Tend="1185";Tstart="920";shortTE="F";uid="34d56a62-05b6-4474-9514-8c71b4c15abe"
CAJEWF010000003.1	RepeatMasker	Unknown	21119104	21119667	4904	-	.	ID="RND-1_FAMILY-538";Tend="1438";Tstart="854";shortTE="F";uid="71fbc288-4bfa-4ac7-82b4-469ab4e32727"
CAJEWF010000003.1	RepeatMasker	DNA/CMC-EnSpm	19474407	19474667	1666	-	.	ID="RND-1_FAMILY-56";Tend="1147";Tstart="887";shortTE="F";uid="6c821f79-440e-4558-af4b-dac3f5676873"
CAJEWF010000003.1	RepeatMasker	LTR/Gypsy	29177672	29178105	2168	-	.	ID="RND-3_FAMILY-443";Tend="1282";Tstart="844";shortTE="F";uid="e4f326db-18b4-4d46-ac36-ec3bdf48c9e2"
CAJEWF010000003.1	RepeatMasker	DNA/CMC-Transib	30635537	30635705	976	-	.	ID="RND-5_FAMILY-2303";Tend="935";Tstart="766";shortTE="F";uid="8afe0016-0d7e-4c68-aa14-6febc946a873"
CAJEWF010000003.1	RepeatMasker	DNA/PIF-Harbinger	1711885	1712291	934	-	.	ID="RND-4_FAMILY-1090";Tend="720";Tstart="332";shortTE="F";uid="0eb1354b-7d10-4914-ad95-7b9f409001e3"
CAJEWF010000003.1	RepeatMasker	LINE/L2	25183177	25183442	1567	-	.	ID="RND-1_FAMILY-164";Tend="1179";Tstart="919";shortTE="F";uid="9f139671-46c8-49bd-8140-b1739949ee61"
CAJEWF010000003.1	RepeatMasker	DNA/hAT-Tip100	917524	917861	1503	-	.	ID="RND-5_FAMILY-4888";Tend="1484";Tstart="1158";shortTE="F";uid="f40d3b23-0481-4926-abc3-5e8722ab21f7"
CAJEWF010000003.1	RepeatMasker	DNA/hAT-Tip100	21735883	21736058	907	-	.	ID="rnd-1_family-809";Tend="1471";Tstart="1162";shortTE="F";uid="8ddb8b20-04a3-4263-b722-33bedb7c0c03"
CAJEWF010000003.1	RepeatMasker	DNA/CMC	23687511	23687781	1657	-	.	ID="enspm-n1_bta";Tend="228";Tstart="1";shortTE="F";uid="6ad9dda5-a909-45c5-bac7-57de5253b9e0"
CAJEWF010000003.1	RepeatMasker	Unknown	12682031	12682154	651	-	.	ID="RND-4_FAMILY-2665";Tend="1081";Tstart="949";shortTE="F";uid="ff67e349-6e7e-467f-8d57-4b756eb8be9f"
CAJEWF010000003.1	RepeatMasker	DNA/hAT-Tip100	10380386	10380741	1469	-	.	ID="RND-5_FAMILY-4888";Tend="1657";Tstart="1315";shortTE="F";uid="fda1250f-917f-4075-b075-7f63239b271e"
CAJEWF010000003.1	RepeatMasker	DNA	29724576	29724745	599	-	.	ID="RND-6_FAMILY-2621";Tend="2863";Tstart="2691";shortTE="F";uid="8c44ff43-d4ef-4261-8ef3-bcf890948c16"
CAJEWF010000003.1	RepeatMasker	Unknown	19909128	19909294	1197	-	.	ID="RND-4_FAMILY-384";Tend="1005";Tstart="839";shortTE="F";uid="4cf30e4a-1f3e-4b6f-b05f-2d037ee20726"
CAJEWF010000003.1	RepeatMasker	DNA/CMC	21347721	21348890	9628	-	.	ID="RND-5_FAMILY-881";Tend="1964";Tstart="810";shortTE="F";uid="f9151568-27cb-4fbb-9fb9-fed92b75782a"
CAJEWF010000003.1	RepeatMasker	DNA/CMC	5491050	5491296	1689	-	.	ID="RND-4_FAMILY-396";Tend="1120";Tstart="861";shortTE="F";uid="e4f06049-2409-490b-8229-2bbf61ab95dc"
CAJEWF010000003.1	RepeatMasker	Unknown	5088623	5089084	1295	-	.	ID="RND-4_FAMILY-384";Tend="1090";Tstart="840";shortTE="F";uid="ba33961e-9d27-4c5b-976a-62acfad4fac1"
CAJEWF010000003.1	RepeatMasker	DNA	28213339	28215315	15146	-	.	ID="RND-5_FAMILY-2486";Tend="1957";Tstart="32";shortTE="F";uid="b38bbaca-6d02-4ad6-8016-674f1a6fd526"
CAJEWF010000003.1	RepeatMasker	Unknown	26113921	26114470	4491	-	.	ID="RND-3_FAMILY-932";Tend="1452";Tstart="884";shortTE="F";uid="9d3cd5f8-2419-4ddd-a08e-7ce04d27b95b"
CAJEWF010000003.1	RepeatMasker	Unknown	32261532	32261664	517	-	.	ID="RND-1_FAMILY-78";Tend="1082";Tstart="950";shortTE="F";uid="794b5a5a-54b4-4f41-b9d5-e15c8c8694a9"
CAJEWF010000003.1	RepeatMasker	DNA	7214830	7214937	726	-	.	ID="RND-5_FAMILY-971";Tend="1296";Tstart="1187";shortTE="F";uid="cf7cffa7-388d-470e-8c22-1753a3faf6d8"
CAJEWF010000003.1	RepeatMasker	DNA	29630418	29630525	465	-	.	ID="RND-6_FAMILY-116";Tend="5039";Tstart="4931";shortTE="F";uid="1b790df6-6d63-4807-ab2a-ed3efeb41c7c"
CAJEWF010000003.1	RepeatMasker	LTR/Gypsy	2866401	2866795	626	-	.	ID="RND-3_FAMILY-443";Tend="1246";Tstart="839";shortTE="F";uid="3f8e8669-fb36-4f70-b0f3-320cac5102a0"
CAJEWF010000003.1	RepeatMasker	LTR/Pao	22269336	22269916	3643	-	.	ID="RND-4_FAMILY-367";Tend="1511";Tstart="929";shortTE="F";uid="3046b50d-8c71-4ed0-9c74-15a4a5967fce"
CAJEWF010000003.1	RepeatMasker	DNA	28208205	28208347	605	-	.	ID="RND-4_FAMILY-746";Tend="1246";Tstart="1108";shortTE="F";uid="3fb02fcf-c43b-4bdd-8526-822ac2521d5b"
CAJEWF010000003.1	RepeatMasker	DNA/CMC	19200463	19200599	886	-	.	ID="RND-6_FAMILY-627";Tend="2935";Tstart="2798";shortTE="F";uid="30ced562-b66b-4641-b4cc-5a490e49d75c"
CAJEWF010000003.1	RepeatMasker	DNA	21125496	21125621	750	-	.	ID="RND-5_FAMILY-3769";Tend="2070";Tstart="1948";shortTE="F";uid="87fc2c19-91ae-48ea-a06e-6a574cd1a35e"
CAJEWF010000003.1	RepeatMasker	Unknown	24821548	24821829	1676	-	.	ID="RND-5_FAMILY-38";Tend="1229";Tstart="948";shortTE="F";uid="97420e5f-1fd1-431a-b0b6-e323cb9c628f"
CAJEWF010000003.1	RepeatMasker	RC/Helitron	31072081	31072436	906	-	.	ID="RND-6_FAMILY-894";Tend="1966";Tstart="1744";shortTE="F";uid="4d7f9c2b-3458-4053-ad63-7af70500c750"
CAJEWF010000003.1	RepeatMasker	LINE/R1	10897103	10897231	946	-	.	ID="RND-6_FAMILY-1164";Tend="2298";Tstart="2170";shortTE="F";uid="978ace0d-0bb9-4bf5-aee0-987a7c7f6f5a"
CAJEWF010000003.1	RepeatMasker	DNA/PIF-Spy	20017471	20017953	513	-	.	ID="ISL2EU-N2_BTA";TEgroup="ctg_3%7CISL2EU-N2_BTA%7C4";Tend="506";Tstart="1";shortTE="T";uid="9665cafb-f12d-46cd-8a2b-08ef006f809a"
CAJEWF010000003.1	RepeatMasker	Unknown	7981073	7981311	766	-	.	ID="RND-1_FAMILY-4";Tend="3626";Tstart="3399";shortTE="F";uid="d08fe65b-85f6-4f6c-9802-76a29beec296"
CAJEWF010000003.1	RepeatMasker	DNA	21682425	21682681	619	-	.	ID="RND-3_FAMILY-135";Tend="1177";Tstart="953";shortTE="F";uid="53a4dae5-9dd6-4a2b-a26c-be61aa880397"
CAJEWF010000003.1	RepeatMasker	DNA	29459348	29459768	1403	-	.	ID="RND-4_FAMILY-746";Tend="1317";Tstart="874";shortTE="F";uid="746c6e6f-6173-4c7c-885b-54f7d2426bba"
CAJEWF010000003.1	RepeatMasker	Unknown	26854056	26856714	22968	-	.	ID="RND-6_FAMILY-5372";Tend="3583";Tstart="903";shortTE="F";uid="06a61394-b63f-4fd8-b98d-b0aa9c4c3c33"
CAJEWF010000003.1	RepeatMasker	DNA/Kolobok	27782693	27782856	851	-	.	ID="RND-6_FAMILY-2985";Tend="4161";Tstart="3995";shortTE="F";uid="84789e44-629e-49ca-8c61-75649bffb10a"
CAJEWF010000003.1	RepeatMasker	LTR/Gypsy	25011191	25011677	2618	-	.	ID="RND-6_FAMILY-9105";Tend="1379";Tstart="927";shortTE="F";uid="1aa92fc7-4015-41ae-90bb-ec93eab74551"
CAJEWF010000003.1	RepeatMasker	DNA/hAT-Tip100	714200	714349	501	-	.	ID="RND-6_FAMILY-3454";Tend="2225";Tstart="2079";shortTE="F";uid="e2f2f566-c79a-4fe1-8b83-47b4f575002d"
CAJEWF010000003.1	RepeatMasker	DNA/CMC-EnSpm	14255439	14255721	1558	-	.	ID="RND-2_FAMILY-41";Tend="1287";Tstart="1006";shortTE="F";uid="c4d0bbf9-5fc2-48e0-8f3f-7bf2aeb22c08"
CAJEWF010000003.1	RepeatMasker	Unknown	31689863	31690206	1867	-	.	ID="RND-1_FAMILY-83";Tend="1505";Tstart="910";shortTE="F";uid="95a61d70-bcf1-49da-b5ed-6891d6876f14"
CAJEWF010000003.1	RepeatMasker	DNA/Sola-2	11158259	11161548	25206	-	.	ID="RND-1_FAMILY-227";Tend="3405";Tstart="177";shortTE="F";uid="c08c4a22-7424-4d3d-8c01-a123a51b648e"
CAJEWF010000003.1	RepeatMasker	LINE/L2	9804513	9804619	612	-	.	ID="RND-4_FAMILY-328";Tend="1085";Tstart="979";shortTE="F";uid="67856c1b-4c2e-494f-8b17-fdef5a726466"
CAJEWF010000003.1	RepeatMasker	LINE/L2	25322329	25322565	1950	-	.	ID="RND-6_FAMILY-8839";Tend="958";Tstart="725";shortTE="F";uid="b39c7d20-d861-48c8-a491-cc6060416b16"
CAJEWF010000003.1	RepeatMasker	Unknown	15569425	15569648	1530	-	.	ID="RND-5_FAMILY-2302";Tend="1183";Tstart="952";shortTE="F";uid="689945a2-693e-4c20-8fcc-66e1eea4d695"
CAJEWF010000003.1	RepeatMasker	Unknown	23885853	23885971	454	-	.	ID="RND-3_FAMILY-258";Tend="1079";Tstart="964";shortTE="F";uid="ee971252-3fc2-4783-a97f-0039998d3f0c"
CAJEWF010000003.1	RepeatMasker	Unknown	33648206	33648623	2678	-	.	ID="RND-1_FAMILY-585";Tend="1389";Tstart="973";shortTE="F";uid="6cac7e69-8ea0-41a0-895b-8ab8da095997"
CAJEWF010000003.1	RepeatMasker	Unknown	22614687	22614920	1591	-	.	ID="RND-6_FAMILY-2207";Tend="1195";Tstart="941";shortTE="F";uid="fca99936-e20e-4a4b-bf5f-7296d0c296eb"
CAJEWF010000003.1	RepeatMasker	DNA	4802176	4802335	1185	-	.	ID="RND-5_FAMILY-2645";Tend="1268";Tstart="1111";shortTE="F";uid="5eaed345-eaa4-495a-889a-693ffd74b411"
CAJEWF010000003.1	RepeatMasker	Unknown	1785693	1786083	1213	-	.	ID="RND-5_FAMILY-652";TEgroup="ctg_3%7CRND-5_FAMILY-652%7C1";Tend="1090";Tstart="925";shortTE="T";uid="f50af278-9f29-4006-bc34-4bcd68e3c6fd"
CAJEWF010000003.1	RepeatMasker	DNA/CMC-Transib	23407046	23407293	437	-	.	ID="RND-5_FAMILY-2303";TEgroup="ctg_3%7CRND-5_FAMILY-2303%7C22";Tend="922";Tstart="769";shortTE="F";uid="94994687-4514-4057-9869-248d381b5166"
CAJEWF010000003.1	RepeatMasker	DNA	16946327	16946442	725	-	.	ID="RND-1_FAMILY-110";Tend="1396";Tstart="1281";shortTE="F";uid="9e7730e5-86aa-48cc-96b9-365c01514164"
CAJEWF010000003.1	RepeatMasker	DNA/hAT-hATm	33789621	33790286	712	-	.	ID="RND-6_FAMILY-448";TEgroup="ctg_3%7CRND-6_FAMILY-448%7C8";Tend="3354";Tstart="2452";shortTE="F";uid="09054445-3d43-42f3-94ee-9551c61aa19b"
CAJEWF010000003.1	RepeatMasker	Unknown	17917222	17917384	1194	-	.	ID="RND-2_FAMILY-63";Tend="1035";Tstart="870";shortTE="F";uid="8a43e3d2-6bbe-4148-a72c-021fc84a35f1"
CAJEWF010000003.1	RepeatMasker	Unknown	5226900	5227029	795	-	.	ID="RND-1_FAMILY-199";Tend="1115";Tstart="992";shortTE="F";uid="3ccd3f2e-9ef2-40f9-aba3-5d5097d3c8d5"
CAJEWF010000003.1	RepeatMasker	DNA/CMC-EnSpm	15676588	15676848	1944	-	.	ID="RND-6_FAMILY-737";Tend="1150";Tstart="890";shortTE="F";uid="2e28d36c-2f6c-4af1-bf91-60ce3d63765a"
CAJEWF010000003.1	RepeatMasker	DNA	25968963	25969234	519	-	.	ID="RND-5_FAMILY-1857";Tend="3710";Tstart="3427";shortTE="F";uid="53c4d3bd-822f-4a99-9485-6fa56b1af997"
CAJEWF010000003.1	RepeatMasker	DNA/hAT?	14947506	14947757	588	-	.	ID="RND-6_FAMILY-2283";Tend="1142";Tstart="911";shortTE="F";uid="a45c6cde-96f6-451b-830d-ccbd2a6ea424"
CAJEWF010000003.1	RepeatMasker	Unknown	1513409	1513521	480	-	.	ID="RND-6_FAMILY-12011";Tend="861";Tstart="747";shortTE="F";uid="6e3f97e9-8fa3-4305-a1ff-db4e1dcbbbbd"
CAJEWF010000003.1	RepeatMasker	DNA	5552845	5552977	1170	-	.	ID="RND-6_FAMILY-11069";Tend="1033";Tstart="901";shortTE="F";uid="2aa08f26-6528-48a3-b4d1-9d6e2843102b"
CAJEWF010000003.1	RepeatMasker	Unknown	2369486	2369716	827	-	.	ID="RND-5_FAMILY-1518";Tend="1178";Tstart="950";shortTE="F";uid="f999af83-372b-451c-b074-40ada96c2cc9"
CAJEWF010000003.1	RepeatMasker	DNA	5120533	5120763	1412	-	.	ID="DNA-10_BTA";Tend="228";Tstart="3";shortTE="F";uid="99db558c-cc3b-47ed-89f9-f51e0f83de0c"
CAJEWF010000003.1	RepeatMasker	Unknown	14470189	14471076	985	-	.	ID="RND-1_FAMILY-238";TEgroup="ctg_3%7CRND-1_FAMILY-238%7C1";Tend="1637";Tstart="933";shortTE="F";uid="a2b7ce89-cd1b-4e60-9c49-2430c82bbebe"
CAJEWF010000003.1	RepeatMasker	DNA/CMC-EnSpm	8724417	8724571	643	-	.	ID="RND-6_FAMILY-813";Tend="1126";Tstart="976";shortTE="F";uid="8e7f54f4-8962-4ac2-a529-dbecd0314958"
CAJEWF010000003.1	RepeatMasker	Unknown	9904839	9904947	496	-	.	ID="RND-3_FAMILY-43";Tend="1215";Tstart="1106";shortTE="F";uid="fb3b3f5e-4858-4582-99da-d132fc4daa78"
CAJEWF010000003.1	RepeatMasker	DNA	3847583	3847752	983	-	.	ID="RND-5_FAMILY-1401";Tend="1077";Tstart="908";shortTE="F";uid="88d94776-2484-4d97-841f-1606149be5a7"
CAJEWF010000003.1	RepeatMasker	DNA/CMC-EnSpm	9141737	9141988	1653	-	.	ID="RND-1_FAMILY-516";Tend="1185";Tstart="930";shortTE="F";uid="4d1d7b56-d47c-4270-8615-35186e17980b"
CAJEWF010000003.1	RepeatMasker	DNA	17506358	17506902	1120	-	.	ID="DNA-11_BTA";Tend="551";Tstart="60";shortTE="F";uid="56a857e8-b8b6-4146-921e-aacedaa2e48b"
CAJEWF010000003.1	RepeatMasker	DNA	19491657	19492160	3825	-	.	ID="DNA-1_BTA";Tend="504";Tstart="1";shortTE="F";uid="329d806b-29b5-4038-9bd7-cf9651a4f431"
CAJEWF010000003.1	RepeatMasker	LTR/Gypsy	14215110	14215375	1850	-	.	ID="RND-3_FAMILY-29";Tend="1335";Tstart="1069";shortTE="F";uid="ced75a9e-407c-4cfb-93f9-fe3b40ea80b0"
CAJEWF010000003.1	RepeatMasker	LTR/Gypsy	23881496	23881746	803	-	.	ID="RND-6_FAMILY-417";Tend="1155";Tstart="909";shortTE="F";uid="a7b96a6c-fa2b-4106-8af4-1f2569d25a53"
CAJEWF010000003.1	RepeatMasker	Unknown	31213919	31214309	2914	-	.	ID="RND-1_FAMILY-208";Tend="1334";Tstart="941";shortTE="F";uid="02f3873b-b03d-4080-8d0b-15d226102513"
CAJEWF010000003.1	RepeatMasker	LTR/Gypsy	28465953	28466447	2278	-	.	ID="RND-6_FAMILY-1646";Tend="1241";Tstart="718";shortTE="F";uid="62ca8425-2755-4d58-a470-2f53f6b5d8e4"
CAJEWF010000003.1	RepeatMasker	LINE/L2	29393270	29393393	570	-	.	ID="RND-4_FAMILY-328";Tend="1020";Tstart="900";shortTE="F";uid="3f6397b2-9a5e-4684-99e0-fb3958b9f2bf"
CAJEWF010000003.1	RepeatMasker	DNA/hAT-hAT5	31242175	31242708	4113	-	.	ID="RND-6_FAMILY-700";Tend="1590";Tstart="1060";shortTE="F";uid="9c0dd4c9-296a-4fc9-893c-2cc36eaebd74"
CAJEWF010000003.1	RepeatMasker	DNA/CMC-EnSpm	18573196	18573352	949	-	.	ID="RND-1_FAMILY-56";Tend="1148";Tstart="993";shortTE="F";uid="630e68df-79c8-4ed9-a3ad-815308e205be"
CAJEWF010000003.1	RepeatMasker	Unknown	19938114	19938277	1154	-	.	ID="RND-2_FAMILY-63";Tend="1033";Tstart="870";shortTE="F";uid="09896ace-5f37-41bc-96b7-d74a757f3f08"
CAJEWF010000003.1	RepeatMasker	Unknown	25935571	25935788	856	-	.	ID="RND-1_FAMILY-36";Tend="1203";Tstart="982";shortTE="F";uid="21474a57-92fc-4207-ba4a-c9e79338f589"
CAJEWF010000003.1	RepeatMasker	DNA/Kolobok	29686263	29686657	1281	-	.	ID="KOLOBOK-N2_BTA";Tend="442";Tstart="26";shortTE="F";uid="eaabf58e-f64a-4960-b28f-3d85233e0f89"
CAJEWF010000003.1	RepeatMasker	DNA/hAT?	11651582	11651893	1632	-	.	ID="HAT-N6_BTA";Tend="311";Tstart="1";shortTE="F";uid="e8fe19c8-4559-4102-ac12-5438354a1b8c"
CAJEWF010000003.1	RepeatMasker	DNA/hAT-Tip100	7131388	7132327	6955	-	.	ID="RND-1_FAMILY-49";Tend="1864";Tstart="914";shortTE="F";uid="39bda526-5b8a-4dbd-b9bd-992e9f47f9e7"
CAJEWF010000003.1	RepeatMasker	DNA/CMC-Chapaev-3	10063773	10064027	647	-	.	ID="RND-6_FAMILY-649";Tend="2558";Tstart="2322";shortTE="F";uid="bdf9843f-521c-42e7-bd74-988bc07ac095"
CAJEWF010000003.1	RepeatMasker	Unknown	32319089	32319406	2335	-	.	ID="RND-1_FAMILY-96";Tend="1253";Tstart="950";shortTE="F";uid="5cfeb5ae-ca00-4749-8a8a-f03199f2d538"
CAJEWF010000003.1	RepeatMasker	DNA/PIF-Spy	5970134	5970247	611	-	.	ID="RND-1_FAMILY-966";Tend="1908";Tstart="1784";shortTE="F";uid="1f63ccda-1e0c-40ac-85ab-beddedbe9139"
CAJEWF010000003.1	RepeatMasker	LINE/RTE-BovB	7454309	7454452	545	-	.	ID="RND-6_FAMILY-7272";Tend="3890";Tstart="3739";shortTE="F";uid="efcdab1f-b842-4bda-9977-f56a4e92f05e"
CAJEWF010000003.1	RepeatMasker	LTR/Gypsy	15913861	15914300	2285	-	.	ID="RND-3_FAMILY-443";Tend="1277";Tstart="838";shortTE="F";uid="a0d3cdc7-7ac2-4996-97ad-ad537db44e4b"
CAJEWF010000003.1	RepeatMasker	Unknown	32892081	32892346	713	-	.	ID="RND-6_FAMILY-2817";Tend="1372";Tstart="1086";shortTE="F";uid="42b41a00-eb79-43e7-b673-3a44cd91a69a"
CAJEWF010000003.1	RepeatMasker	LINE/L2	7149743	7150027	1405	-	.	ID="RND-4_FAMILY-328";Tend="1161";Tstart="896";shortTE="F";uid="062b0bcd-55c0-4e4a-8fec-8ed34a744468"
CAJEWF010000003.1	RepeatMasker	DNA	20292090	20292330	563	-	.	ID="dna-4_bta";Tend="212";Tstart="5";shortTE="F";uid="285dc066-f6f9-4bfc-87b7-5154d388cdb9"
CAJEWF010000003.1	RepeatMasker	Unknown	3100395	3100634	1836	-	.	ID="RND-6_FAMILY-6082";Tend="840";Tstart="576";shortTE="F";uid="6e23d0aa-c5cd-496c-8f76-0167a28ebe85"
CAJEWF010000003.1	RepeatMasker	DNA	1558233	1558449	835	-	.	ID="DNA-5_BTA";Tend="236";Tstart="20";shortTE="F";uid="36bb1c2d-df4a-4f91-ad31-22765a5a1ae5"
CAJEWF010000003.1	RepeatMasker	DNA/CMC-EnSpm	19772911	19773171	1617	-	.	ID="RND-2_FAMILY-41";Tend="1259";Tstart="1003";shortTE="F";uid="b488e9cf-825f-4beb-90d8-3fd0ebd94542"
CAJEWF010000003.1	RepeatMasker	LTR/Gypsy	27724648	27724803	923	-	.	ID="RND-6_FAMILY-4518";TEgroup="ctg_3%7CRND-6_FAMILY-4518%7C1";Tend="1165";Tstart="1013";shortTE="T";uid="566b70a8-0a76-408d-9cd3-45171ee4e656"
CAJEWF010000003.1	RepeatMasker	DNA/Crypton-V	31661926	31662693	5195	-	.	ID="CRYPTONV-N1_BTA";Tend="2423";Tstart="1656";shortTE="F";uid="f2e6fca1-8009-4d3c-b1a2-8e21ff43870c"
CAJEWF010000003.1	RepeatMasker	Unknown	14127424	14127601	1175	-	.	ID="RND-3_FAMILY-154";Tend="1205";Tstart="1028";shortTE="F";uid="6a3cbffc-621c-4fc9-a7d0-763c49c22433"
CAJEWF010000003.1	RepeatMasker	DNA	25164380	25164782	2850	-	.	ID="RND-1_FAMILY-86";Tend="1350";Tstart="960";shortTE="F";uid="2830715a-a421-460c-9708-aa776506e358"
CAJEWF010000003.1	RepeatMasker	LTR/Gypsy	500492	500643	847	-	.	ID="RND-3_FAMILY-25";Tend="1279";Tstart="1081";shortTE="F";uid="0b0c278b-a9ba-47ae-ac2e-a9285971605e"
CAJEWF010000003.1	RepeatMasker	DNA	3927616	3927954	1818	-	.	ID="RND-1_FAMILY-86";Tend="1311";Tstart="960";shortTE="F";uid="8c918a35-9c65-455d-be88-a624a2f8d07e"
CAJEWF010000003.1	RepeatMasker	DNA	32197823	32198150	2259	-	.	ID="RND-1_FAMILY-234";Tend="1287";Tstart="944";shortTE="F";uid="64412c87-75a4-46df-b261-de18d33aa6e3"
CAJEWF010000003.1	RepeatMasker	LTR/Gypsy	5437679	5438074	786	-	.	ID="RND-5_FAMILY-1051";TEgroup="ctg_3%7CRND-5_FAMILY-1051%7C2";Tend="1190";Tstart="933";shortTE="F";uid="70f69ce5-1e58-4066-abb3-c85ef560fe61"
CAJEWF010000003.1	RepeatMasker	DNA	27205988	27206259	2124	-	.	ID="DNA-1_BTA";Tend="272";Tstart="1";shortTE="F";uid="d86b0c98-f08f-4519-ac67-26d0b88c5bc6"
CAJEWF010000003.1	RepeatMasker	DNA	5751522	5751803	1314	-	.	ID="RND-2_FAMILY-6";Tend="1251";Tstart="965";shortTE="F";uid="c5f38a64-bf94-43f1-8ecc-2d60f217e316"
CAJEWF010000003.1	RepeatMasker	LTR/Gypsy	10487970	10488250	2187	-	.	ID="RND-5_FAMILY-27";Tend="1211";Tstart="921";shortTE="F";uid="67f48c4d-9aaa-401c-9e57-ca40eb807ea3"
CAJEWF010000003.1	RepeatMasker	DNA/TcMar-Tc1	15856475	15856662	1325	-	.	ID="RND-4_FAMILY-1919";Tend="1081";Tstart="895";shortTE="F";uid="f1cfef26-1342-4890-9cf1-cf3940b167b3"
CAJEWF010000003.1	RepeatMasker	Unknown	24596428	24596665	2129	-	.	ID="RND-1_FAMILY-266";Tend="1111";Tstart="873";shortTE="F";uid="1a9df8a3-c4f5-4b07-a7f8-6bf7d7f75505"
CAJEWF010000003.1	RepeatMasker	LINE/R1	4187568	4188070	1229	-	.	ID="RND-6_FAMILY-1164";Tend="2710";Tstart="2175";shortTE="F";uid="59ef213f-094a-4be6-9119-d60d7542f6e4"
CAJEWF010000003.1	RepeatMasker	DNA/Sola-2	18964421	18964772	548	-	.	ID="RND-6_FAMILY-5446";Tend="3112";Tstart="2831";shortTE="F";uid="b00ab8ff-e6d8-4628-915d-8a24aaa1b61a"
CAJEWF010000003.1	RepeatMasker	DNA/Maverick	21436076	21438717	1794	-	.	ID="RND-6_FAMILY-4257";Tend="5163";Tstart="2515";shortTE="F";uid="0fb48055-f7a4-426f-9a8c-55487028e521"
CAJEWF010000003.1	RepeatMasker	Unknown	13984034	13984194	1061	-	.	ID="RND-1_FAMILY-37";Tend="1058";Tstart="898";shortTE="F";uid="2bbb018c-b187-45a0-807c-dcea25202b70"
CAJEWF010000003.1	RepeatMasker	DNA/PIF-Spy	33677535	33677653	901	-	.	ID="RND-6_FAMILY-1161";Tend="7155";Tstart="7046";shortTE="F";uid="b4a30522-23c0-4a67-8cd9-426dac74c8a1"
CAJEWF010000003.1	RepeatMasker	LINE/Penelope	18273698	18273846	748	-	.	ID="RND-1_FAMILY-414";Tend="1726";Tstart="1569";shortTE="F";uid="1ec3bbf1-6543-46d5-8dc7-7214db9ecb95"
CAJEWF010000003.1	RepeatMasker	LTR/Gypsy	32142576	32142820	1437	-	.	ID="RND-5_FAMILY-1051";Tend="1451";Tstart="1209";shortTE="F";uid="acea4df5-7826-4a38-a072-a293af53f8a5"
CAJEWF010000003.1	RepeatMasker	DNA	23529638	23529816	611	-	.	ID="RND-1_FAMILY-23";Tend="2792";Tstart="2617";shortTE="F";uid="3fde1c1c-65be-412a-af67-b8eac562d9ca"
CAJEWF010000003.1	RepeatMasker	DNA	19355673	19356069	3086	-	.	ID="rnd-1_family-86";Tend="1347";Tstart="961";shortTE="F";uid="8d61f261-482e-46b8-9b89-ffe8edbfacd0"
CAJEWF010000003.1	RepeatMasker	DNA/CMC-EnSpm	27512642	27512905	1993	-	.	ID="RND-2_FAMILY-41";Tend="1263";Tstart="1000";shortTE="F";uid="0a6ff9d1-579f-4f7f-a948-7d51d68e1fc3"
CAJEWF010000003.1	RepeatMasker	Unknown	29307491	29307754	1472	-	.	ID="RND-5_FAMILY-1778";Tend="1172";Tstart="906";shortTE="F";uid="719d403b-7c01-4587-87ca-2ed0f5d6a45f"
CAJEWF010000003.1	RepeatMasker	Unknown	4738920	4739074	669	-	.	ID="RND-5_FAMILY-2548";Tend="3108";Tstart="2938";shortTE="F";uid="6e86c7a0-808d-4fdf-8ac6-314543e66854"
CAJEWF010000003.1	RepeatMasker	DNA/Sola-2	26447719	26448034	2419	-	.	ID="RND-5_FAMILY-31";Tend="1082";Tstart="764";shortTE="F";uid="4beac551-5f9f-4df5-a7d1-6fd3a9e3187b"
CAJEWF010000003.1	RepeatMasker	LTR/Gypsy	18639898	18640169	699	-	.	ID="RND-4_FAMILY-31";Tend="1801";Tstart="1528";shortTE="F";uid="d69a857c-4d2d-4b6c-b8e2-4df2866ec175"
CAJEWF010000003.1	RepeatMasker	DNA/CMC-Transib	27003635	27003796	1250	-	.	ID="RND-5_FAMILY-2303";Tend="929";Tstart="767";shortTE="F";uid="beba94c4-d058-4c4b-b6dc-68d45e1ad185"
CAJEWF010000003.1	RepeatMasker	Unknown	27255801	27255911	511	-	.	ID="RND-6_FAMILY-5226";Tend="1044";Tstart="972";shortTE="F";uid="8f82b097-fd67-444d-aaa7-78af33b346d0"
CAJEWF010000003.1	RepeatMasker	Unknown	5284829	5285074	1554	-	.	ID="RND-3_FAMILY-154";Tend="1204";Tstart="959";shortTE="F";uid="344482b8-715f-49e9-af3b-5c0cd9805f20"
CAJEWF010000003.1	RepeatMasker	DNA	20484493	20484681	1559	-	.	ID="RND-1_FAMILY-684";Tend="1129";Tstart="941";shortTE="F";uid="7787064f-3ad1-4378-a0bd-30199326eb1a"
CAJEWF010000003.1	RepeatMasker	DNA	10921420	10923373	17433	-	.	ID="RND-6_FAMILY-2572";Tend="2715";Tstart="735";shortTE="F";uid="4a3fe019-22cd-44e1-a214-e97ea4b2b4c4"
CAJEWF010000003.1	RepeatMasker	LTR/Pao	11225069	11225421	2324	-	.	ID="RND-4_FAMILY-367";Tend="1510";Tstart="1151";shortTE="F";uid="4d11c78f-34fa-4f98-a526-f1a48584b5f9"
CAJEWF010000003.1	RepeatMasker	DNA	21894100	21894372	1198	-	.	ID="DNA-4_BTA";Tend="426";Tstart="119";shortTE="F";uid="55a8fce8-a0f2-4275-ba36-c57ca6a2a79f"
CAJEWF010000003.1	RepeatMasker	LINE/L2	11574423	11574682	1512	-	.	ID="RND-4_FAMILY-328";Tend="1158";Tstart="899";shortTE="F";uid="8b81b036-8ce9-4c5a-8154-410f8a819f5f"
CAJEWF010000003.1	RepeatMasker	Unknown	23173208	23173802	3441	-	.	ID="RND-1_FAMILY-585";Tend="1583";Tstart="983";shortTE="F";uid="ec98e81a-4c6d-4559-83ce-e65152fe046d"
CAJEWF010000003.1	RepeatMasker	LTR/Gypsy	31779505	31779698	1401	-	.	ID="RND-5_FAMILY-4557";Tend="2769";Tstart="2579";shortTE="F";uid="e86053fa-cb68-4277-a190-9eb9f28ce505"
CAJEWF010000003.1	RepeatMasker	DNA/TcMar-Tc1	26977180	26977280	647	-	.	ID="RND-4_FAMILY-1919";Tend="1045";Tstart="945";shortTE="F";uid="d2eaa9b6-66b8-43c2-acad-f2314c8be421"
CAJEWF010000003.1	RepeatMasker	DNA	15250125	15250314	639	-	.	ID="RND-6_FAMILY-4740";Tend="417";Tstart="257";shortTE="F";uid="459f0c23-bf11-44c3-813c-215485758485"
CAJEWF010000003.1	RepeatMasker	Unknown	28728528	28728657	842	-	.	ID="RND-5_FAMILY-38";Tend="1077";Tstart="948";shortTE="F";uid="e07fa91e-a6e1-49cf-8c5a-4fa533685d60"
CAJEWF010000003.1	RepeatMasker	Unknown	33387730	33387872	427	-	.	ID="RND-3_FAMILY-432";Tend="1116";Tstart="972";shortTE="F";uid="96e92368-77ea-4017-9f3d-dc1cef95648a"
CAJEWF010000003.1	RepeatMasker	DNA/CMC-Transib	29338603	29338767	972	-	.	ID="RND-5_FAMILY-2303";Tend="930";Tstart="766";shortTE="F";uid="de3830a5-f276-400f-9845-5ddef210b845"
CAJEWF010000003.1	RepeatMasker	Unknown	26149446	26150523	2280	-	.	ID="RND-3_FAMILY-330";Tend="1392";Tstart="316";shortTE="F";uid="37322c7f-7083-43ce-b479-96fffb07d839"
CAJEWF010000003.1	RepeatMasker	DNA	17651240	17651424	887	-	.	ID="RND-1_FAMILY-206";Tend="1474";Tstart="1293";shortTE="F";uid="9f180c34-acd4-4afb-ac73-9e8d2c063ca4"
CAJEWF010000003.1	RepeatMasker	DNA	28987480	28987848	1015	-	.	ID="RND-5_FAMILY-971";Tend="1126";Tstart="771";shortTE="F";uid="03e90940-60fe-449e-aa38-de41e33c07c6"
CAJEWF010000003.1	RepeatMasker	DNA/hAT?	11324801	11325135	2488	-	.	ID="RND-6_FAMILY-2385";Tend="1309";Tstart="976";shortTE="F";uid="7da34323-6fc8-404e-bed7-26f8901539fa"
CAJEWF010000003.1	RepeatMasker	RC/Helitron	30979233	30980068	3206	-	.	ID="RND-4_FAMILY-803";Tend="1457";Tstart="807";shortTE="F";uid="0c8b358c-2338-451a-bb2e-f39c81b84e47"
CAJEWF010000003.1	RepeatMasker	RC/Helitron	2690638	2690948	812	-	.	ID="RND-4_FAMILY-1138";Tend="1171";Tstart="867";shortTE="F";uid="c0755289-bfd8-4055-a089-2ab37b3362a1"
CAJEWF010000003.1	RepeatMasker	Unknown	678416	678987	4750	-	.	ID="RND-6_FAMILY-3307";Tend="1659";Tstart="1089";shortTE="F";uid="f3dc353a-9489-47ef-955f-c572a0a0efbc"
CAJEWF010000003.1	RepeatMasker	DNA/CMC-EnSpm	8713968	8714240	794	-	.	ID="RND-1_FAMILY-56";Tend="1167";Tstart="898";shortTE="F";uid="230e2ae0-d0e9-4598-9d57-1febe6010e34"
CAJEWF010000003.1	RepeatMasker	DNA/CMC-EnSpm	21205155	21205318	530	-	.	ID="RND-5_FAMILY-1821";Tend="1197";Tstart="1064";shortTE="F";uid="82081b3f-5f4d-4f70-9cb3-f44731aaf6de"
CAJEWF010000003.1	RepeatMasker	LTR/Gypsy	766775	767053	1436	-	.	ID="RND-6_FAMILY-4518";Tend="1153";Tstart="875";shortTE="F";uid="70c3d71d-5881-4a9e-90c7-07360293ac82"
CAJEWF010000003.1	RepeatMasker	DNA/hAT-Tip100	13005349	13005587	1584	-	.	ID="RND-4_FAMILY-272";Tend="1274";Tstart="1036";shortTE="F";uid="31c69e47-362f-4aac-95d4-bcdce402045a"
CAJEWF010000003.1	RepeatMasker	Unknown	20910038	20912104	82254	-	.	ID="RND-1_FAMILY-39";Tend="3417";Tstart="3";shortTE="F";uid="2b7344fb-a8e9-468b-8a45-8af8af6ef261"
CAJEWF010000003.1	RepeatMasker	DNA	30308347	30308902	4102	-	.	ID="DNA-4_BTA";Tend="554";Tstart="1";shortTE="F";uid="af5f0029-c848-4de2-b6ee-c2a5656066f2"
CAJEWF010000003.1	RepeatMasker	DNA	15795631	15796676	4224	-	.	ID="RND-6_FAMILY-1278";Tend="1511";Tstart="484";shortTE="F";uid="a10421d8-40bb-4bef-b568-6819c975501f"
CAJEWF010000003.1	RepeatMasker	DNA/CMC-EnSpm	6842697	6842848	1114	-	.	ID="RND-3_FAMILY-131";Tend="1191";Tstart="1040";shortTE="F";uid="2c9bdcdf-eaf8-4dd2-83c0-922abab70831"
CAJEWF010000003.1	RepeatMasker	LTR/Gypsy	28382406	28382570	993	-	.	ID="RND-1_FAMILY-321";Tend="1130";Tstart="960";shortTE="F";uid="c2b08098-b953-4d3b-a730-a721fee0d209"
CAJEWF010000003.1	RepeatMasker	DNA	30550825	30550988	503	-	.	ID="DNA-4_BTA";Tend="166";Tstart="1";shortTE="F";uid="44765677-606a-402c-ab48-8ab9eba2a73d"
CAJEWF010000003.1	RepeatMasker	Unknown	29895022	29895304	1321	-	.	ID="RND-1_FAMILY-620";Tend="1968";Tstart="1688";shortTE="F";uid="ea26b1c3-5c6f-4566-ace9-3c7cd084f7b1"
CAJEWF010000003.1	RepeatMasker	DNA/CMC	18531074	18531218	460	-	.	ID="ENSPM-N2_BTA";Tend="149";Tstart="1";shortTE="F";uid="57af4a93-f37c-4192-aef9-a7d194eeec8b"
CAJEWF010000003.1	RepeatMasker	DNA/hAT?	7370317	7370654	2095	-	.	ID="RND-1_FAMILY-824";Tend="1224";Tstart="870";shortTE="F";uid="901148ce-f357-41bf-809f-a744193f75c0"
CAJEWF010000003.1	RepeatMasker	DNA/CMC	14300436	14300656	1670	-	.	ID="RND-1_FAMILY-303";Tend="1131";Tstart="916";shortTE="F";uid="c2094f8a-0cce-4cce-95d9-4a70c89c29e4"
CAJEWF010000003.1	RepeatMasker	DNA/P	25038068	25038271	479	-	.	ID="rnd-5_family-2002";TEgroup="ctg_3%7Crnd-5_family-2002%7C1";Tend="537";Tstart="391";shortTE="T";uid="0f070b01-7ace-475e-afb1-e1589ccbda19"
CAJEWF010000003.1	RepeatMasker	DNA	1764806	1765408	1713	-	.	ID="dna-11_bta";Tend="551";Tstart="1";shortTE="F";uid="3e0bd3ec-357b-47b3-a34e-f8f97bcf4e6f"
CAJEWF010000003.1	RepeatMasker	LTR/Pao	31029733	31030323	2279	-	.	ID="RND-5_FAMILY-543";TEgroup="ctg_3%7CRND-5_FAMILY-543%7C34";Tend="1192";Tstart="784";shortTE="F";uid="f78bd488-a08e-4a72-90a4-e3f679d76a09"
CAJEWF010000003.1	RepeatMasker	RC/Helitron	31238775	31238979	813	-	.	ID="RND-5_FAMILY-4101";Tend="533";Tstart="331";shortTE="F";uid="05ff167e-bdb5-443f-be40-a6e5b167ea84"
CAJEWF010000003.1	RepeatMasker	DNA	5294141	5294622	3642	-	.	ID="DNA-1_BTA";Tend="504";Tstart="1";shortTE="F";uid="6fbdf91f-02ca-4823-b8ad-93802bbf417c"
CAJEWF010000003.1	RepeatMasker	DNA	617217	617347	1031	-	.	ID="RND-6_FAMILY-11069";Tend="1031";Tstart="901";shortTE="F";uid="e03f7f72-d066-4c6c-ab51-6b876543c0a6"
CAJEWF010000003.1	RepeatMasker	Unknown	24164940	24165434	3000	-	.	ID="RND-5_FAMILY-5011";Tend="676";Tstart="176";shortTE="F";uid="349bf9ef-4f3c-4712-864b-840f2f98ffb0"
CAJEWF010000003.1	RepeatMasker	DNA	12785104	12785322	754	-	.	ID="DNA-5_BTA";Tend="238";Tstart="18";shortTE="F";uid="5ba536d4-728d-4a98-972a-ac55ff0cddfd"
CAJEWF010000003.1	RepeatMasker	DNA/CMC	15043859	15044086	1763	-	.	ID="ENSPM-N1_BTA";Tend="228";Tstart="1";shortTE="F";uid="331935e5-f915-4c5a-b85a-0a0ebff7fe43"
CAJEWF010000003.1	RepeatMasker	DNA	16530820	16531343	1816	-	.	ID="rnd-5_family-971";Tend="1198";Tstart="737";shortTE="F";uid="b3a358e1-03fc-4a9d-8823-3bf342c32b6e"
CAJEWF010000003.1	RepeatMasker	DNA	2121813	2121952	754	-	.	ID="dna-4_bta";Tend="110";Tstart="1";shortTE="F";uid="d1108e6d-f35f-4363-b790-39eacf2b6fc2"
CAJEWF010000003.1	RepeatMasker	DNA/PIF-Harbinger	7243886	7244140	1616	-	.	ID="RND-4_FAMILY-1090";Tend="1200";Tstart="950";shortTE="F";uid="d23347f5-ac6a-4da2-84aa-6b65ad1a179e"
CAJEWF010000003.1	RepeatMasker	LTR/Gypsy	4809926	4810222	1268	-	.	ID="RND-6_FAMILY-1649";Tend="1434";Tstart="1131";shortTE="F";uid="58fe605b-4497-43db-9163-4c3e03846e88"
CAJEWF010000003.1	RepeatMasker	DNA	17771043	17771278	969	-	.	ID="DNA-5_BTA";Tend="250";Tstart="18";shortTE="F";uid="edd15ec1-18e1-4c30-a960-81671beba716"
CAJEWF010000003.1	RepeatMasker	DNA	22249780	22250055	1847	-	.	ID="DNA-11_BTA";Tend="277";Tstart="2";shortTE="F";uid="40e93871-45bc-41eb-a9f1-8c63b3d17b2f"
CAJEWF010000003.1	RepeatMasker	LTR/Pao	15037644	15038080	2987	-	.	ID="RND-5_FAMILY-543";Tend="1380";Tstart="935";shortTE="F";uid="d6d6c1b2-4301-4bea-8e73-f9f943b943b6"
CAJEWF010000003.1	RepeatMasker	DNA	8011077	8011201	732	-	.	ID="DNA-3_BTA";Tend="1822";Tstart="1698";shortTE="F";uid="901eb09a-a494-4f78-9215-31b2e728e5ce"
CAJEWF010000003.1	RepeatMasker	DNA/PIF-Spy	12625644	12625817	745	-	.	ID="RND-6_FAMILY-7525";Tend="1084";Tstart="917";shortTE="F";uid="be6e1157-b833-41be-9c85-9ee645928393"
CAJEWF010000003.1	RepeatMasker	DNA/hAT?	18476006	18476414	2677	-	.	ID="RND-6_FAMILY-1317";Tend="1356";Tstart="924";shortTE="F";uid="77551524-e5f0-4db5-bca4-1fd432a9d69c"
CAJEWF010000003.1	RepeatMasker	DNA/hAT-Tip100	24341687	24341801	581	-	.	ID="RND-6_FAMILY-2154";Tend="1514";Tstart="1400";shortTE="F";uid="96aac418-888a-4487-96e0-3961a0e7e5d0"
CAJEWF010000003.1	RepeatMasker	Unknown	32065309	32065425	636	-	.	ID="RND-5_FAMILY-38";Tend="1063";Tstart="950";shortTE="F";uid="566ab4c8-10f2-4902-853a-5a361cb60a05"
CAJEWF010000003.1	RepeatMasker	DNA	12619783	12619913	886	-	.	ID="DNA-4_BTA";Tend="554";Tstart="421";shortTE="F";uid="975b666c-42a4-4798-850c-0e30875a954e"
CAJEWF010000003.1	RepeatMasker	DNA	32622867	32623309	2694	-	.	ID="DNA-10_BTA";Tend="434";Tstart="1";shortTE="F";uid="0a678bf9-b62c-4708-84a0-9e982d99cd80"
CAJEWF010000003.1	RepeatMasker	DNA	32965442	32965701	1554	-	.	ID="RND-1_FAMILY-59";Tend="1244";Tstart="982";shortTE="F";uid="9762c9b4-4761-4bb2-9e60-8dc0be30961a"
CAJEWF010000003.1	RepeatMasker	DNA/hAT?	7175943	7176124	895	-	.	ID="RND-1_FAMILY-527";Tend="773";Tstart="626";shortTE="F";uid="b8d0b743-976b-4772-858a-72a5631e91fb"
CAJEWF010000003.1	RepeatMasker	DNA	33845058	33845316	698	-	.	ID="RND-5_FAMILY-2645";Tend="1267";Tstart="1005";shortTE="F";uid="6025eefe-bdab-40de-bcfa-c32acb392cdc"
CAJEWF010000003.1	RepeatMasker	DNA	21887817	21888141	1525	-	.	ID="RND-5_FAMILY-149";Tend="1329";Tstart="980";shortTE="F";uid="e61a4285-fbf6-41d4-8855-4e2c704200ab"
CAJEWF010000003.1	RepeatMasker	DNA/CMC-EnSpm	11714660	11714922	1754	-	.	ID="RND-6_FAMILY-1077";Tend="1172";Tstart="910";shortTE="F";uid="a58cfc61-5bbf-4c59-94a3-08a7310a6e05"
CAJEWF010000003.1	RepeatMasker	Unknown	2460971	2461252	995	-	.	ID="RND-5_FAMILY-777";Tend="1231";Tstart="948";shortTE="F";uid="cd77c40d-bd5c-4994-a42c-6731de8c707e"
CAJEWF010000003.1	RepeatMasker	DNA/hAT-Tip100	19686059	19686175	732	-	.	ID="RND-6_FAMILY-9495";Tend="1642";Tstart="1533";shortTE="F";uid="fa40a0c6-3317-4703-83a2-f43284d44226"
CAJEWF010000003.1	RepeatMasker	RC/Helitron	13553247	13553435	607	-	.	ID="RND-1_FAMILY-463";Tend="3045";Tstart="2855";shortTE="F";uid="966643ac-2342-4500-a529-c68643841a8d"
CAJEWF010000003.1	RepeatMasker	DNA/CMC-EnSpm	387784	387969	1366	-	.	ID="ENSPM-N3_BTA";Tend="414";Tstart="238";shortTE="F";uid="1f8bd7a8-28a9-464b-90da-83da763fc92d"
CAJEWF010000003.1	RepeatMasker	DNA/CMC	13235924	13236163	1712	-	.	ID="ENSPM-N1_BTA";Tend="228";Tstart="1";shortTE="F";uid="df05f89e-b896-402b-8171-cc48fbc06d45"
CAJEWF010000003.1	RepeatMasker	DNA	4817649	4817751	520	-	.	ID="DNA-11_BTA";Tend="279";Tstart="174";shortTE="F";uid="4bcab0f6-4fdc-4911-a0f7-36dc657cbcb2"
CAJEWF010000003.1	RepeatMasker	DNA	11199864	11200409	4113	-	.	ID="DNA-4_BTA";Tend="546";Tstart="3";shortTE="F";uid="378103e1-e889-44c5-b44c-1f2c702ce40a"
CAJEWF010000003.1	RepeatMasker	Unknown	17299007	17299179	1198	-	.	ID="RND-4_FAMILY-384";Tend="1004";Tstart="833";shortTE="F";uid="c7c7953d-6ccb-4b30-bd61-7708490848d5"
CAJEWF010000003.1	RepeatMasker	DNA/MULE-MuDR	27394571	27394933	2786	-	.	ID="RND-1_FAMILY-69";Tend="1319";Tstart="953";shortTE="F";uid="b7907d87-6d8b-47d7-af05-df3e03c5adeb"
CAJEWF010000003.1	RepeatMasker	DNA	32192819	32193076	629	-	.	ID="DNA-5_BTA";Tend="255";Tstart="1";shortTE="F";uid="43bd61ac-29bc-47f1-85b7-33725cb388f4"
CAJEWF010000003.1	RepeatMasker	Unknown	7675377	7675540	1215	-	.	ID="RND-2_FAMILY-63";Tend="1033";Tstart="870";shortTE="F";uid="3e3fb507-9d30-41ed-b280-fafe96f7f60d"
CAJEWF010000003.1	RepeatMasker	Unknown	22751864	22752409	4761	-	.	ID="RND-1_FAMILY-688";Tend="1502";Tstart="956";shortTE="F";uid="9f7ff822-e35c-4a1e-b03c-c308e7de7e0d"
CAJEWF010000003.1	RepeatMasker	DNA	22647101	22647355	990	-	.	ID="RND-1_FAMILY-822";Tend="4880";Tstart="4590";shortTE="F";uid="399cbef4-fc4f-4f2e-a003-714b56471434"
CAJEWF010000003.1	RepeatMasker	DNA/Ginger-2	1058085	1058447	3299	-	.	ID="RND-6_FAMILY-3105";Tend="1505";Tstart="1143";shortTE="F";uid="8c049b4a-7927-4cc1-8b29-30894184e6ad"
CAJEWF010000003.1	RepeatMasker	DNA	32913941	32914937	7923	-	.	ID="RND-5_FAMILY-2486";Tend="994";Tstart="23";shortTE="F";uid="7a355874-0ba3-4555-be37-a3889e3a4664"
CAJEWF010000003.1	RepeatMasker	LINE/L2	29392953	29393100	902	-	.	ID="RND-4_FAMILY-328";Tend="1160";Tstart="1013";shortTE="F";uid="e0a855fc-91e6-431e-9c52-4207e3f6c1bb"
CAJEWF010000003.1	RepeatMasker	DNA/Sola-1	6366118	6366266	805	-	.	ID="RND-6_FAMILY-3193";Tend="1537";Tstart="1393";shortTE="F";uid="6daae420-df22-4fc5-9f00-60c811bcb409"
CAJEWF010000003.1	RepeatMasker	DNA	30882202	30882559	1385	-	.	ID="rnd-6_family-5433";Tend="1176";Tstart="831";shortTE="F";uid="e20671b2-e4ac-4733-be3c-925ba1736ea1"
CAJEWF010000003.1	RepeatMasker	RC/Helitron	19352	20866	12553	-	.	ID="RND-1_FAMILY-176";Tend="1986";Tstart="467";shortTE="F";uid="829adebe-9ae0-4c04-b62b-b064e8d9e920"
CAJEWF010000003.1	RepeatMasker	LINE/Dong-R4	4571539	4571721	845	-	.	ID="LOA-2_BTA";Tend="4175";Tstart="3992";shortTE="F";uid="660c0eae-7bba-4b7f-9be9-79a99e64a698"
CAJEWF010000003.1	RepeatMasker	Unknown	12641290	12641473	1137	-	.	ID="RND-6_FAMILY-11";Tend="1083";Tstart="905";shortTE="F";uid="07314ea3-f841-4b72-aeff-60b9daa194f2"
CAJEWF010000003.1	RepeatMasker	LTR/Gypsy	19877077	19877342	1562	-	.	ID="RND-3_FAMILY-29";Tend="1082";Tstart="818";shortTE="F";uid="77aa8369-d704-44c2-a36c-254299156b3c"
CAJEWF010000003.1	RepeatMasker	LTR/Gypsy	16918059	16918197	979	-	.	ID="RND-6_FAMILY-2211";Tend="1575";Tstart="1437";shortTE="F";uid="5e958f3e-1247-4cbe-a694-9c2566e6d90d"
CAJEWF010000003.1	RepeatMasker	LTR/Copia	18105963	18106225	744	-	.	ID="RND-1_FAMILY-505";Tend="1265";Tstart="986";shortTE="F";uid="91b84111-0579-42a0-9cb0-1309609357be"
CAJEWF010000003.1	RepeatMasker	LTR/Gypsy	25852582	25852852	1590	-	.	ID="RND-3_FAMILY-25";Tend="1351";Tstart="1080";shortTE="F";uid="f571f55f-31fe-4cf9-bd9a-cc78402bcda5"
CAJEWF010000003.1	RepeatMasker	LTR/Gypsy	18260238	18260505	1976	-	.	ID="RND-3_FAMILY-488";Tend="1082";Tstart="812";shortTE="F";uid="017b947e-33f6-43b0-82da-1c26357c1b86"
CAJEWF010000003.1	RepeatMasker	DNA	3587248	3587508	1141	-	.	ID="rnd-5_family-2645";Tend="1240";Tstart="1008";shortTE="F";uid="c2c73a75-1ba5-4108-956d-99f29ff7ae53"
CAJEWF010000003.1	RepeatMasker	LTR/Gypsy	13396787	13397331	1480	-	.	ID="RND-6_FAMILY-1646";Tend="1290";Tstart="726";shortTE="F";uid="4743e302-3413-4137-8d3b-e7c996cd63fe"
CAJEWF010000003.1	RepeatMasker	Unknown	24036317	24036487	1010	-	.	ID="RND-5_FAMILY-3790";Tend="1454";Tstart="1284";shortTE="F";uid="477ff433-a900-406d-a0c8-30e6177cd72e"
CAJEWF010000003.1	RepeatMasker	LTR/Gypsy	33345590	33345855	1150	-	.	ID="RND-6_FAMILY-417";Tend="1178";Tstart="912";shortTE="F";uid="d9f51f92-9bb4-43c5-b85a-bf9acbdf9f86"
CAJEWF010000003.1	RepeatMasker	DNA/PIF-Spy	28688991	28689095	400	-	.	ID="ISL2EU-2_BTA";Tend="186";Tstart="82";shortTE="F";uid="3c2ba7ae-07dd-4449-9d4b-ce4551052b5b"
CAJEWF010000003.1	RepeatMasker	DNA	23440402	23440915	3049	-	.	ID="rnd-3_family-28";Tend="1290";Tstart="902";shortTE="F";uid="928e9fb4-6576-4ee2-8d0f-c23736891c20"
CAJEWF010000003.1	RepeatMasker	Unknown	629077	629348	1427	-	.	ID="RND-5_FAMILY-38";Tend="1229";Tstart="949";shortTE="F";uid="7bee40c9-eab2-4e63-9727-447b8c998ccb"
CAJEWF010000003.1	RepeatMasker	Unknown	25031214	25031430	907	-	.	ID="RND-4_FAMILY-1003";Tend="1198";Tstart="976";shortTE="F";uid="4ede71f8-9a36-438d-83fe-6d468ce4e657"
CAJEWF010000003.1	RepeatMasker	DNA/Sola-2	13500235	13501447	6931	-	.	ID="rnd-6_family-3127";Tend="1747";Tstart="716";shortTE="F";uid="8e30ea93-6566-4add-a3b6-86c8ddc3c6d6"
CAJEWF010000003.1	RepeatMasker	Unknown	8994331	8994654	2391	-	.	ID="RND-4_FAMILY-226";Tend="1234";Tstart="915";shortTE="F";uid="d17313fc-f327-445f-a6ab-7b752527c027"
CAJEWF010000003.1	RepeatMasker	DNA/PIF-Spy	31093988	31094384	2786	-	.	ID="RND-5_FAMILY-3132";Tend="2540";Tstart="2153";shortTE="F";uid="3cd57f32-346e-4cf4-8603-895c1375daff"
CAJEWF010000003.1	RepeatMasker	DNA	31067864	31068202	2569	-	.	ID="DNA-1_BTA";Tend="341";Tstart="1";shortTE="F";uid="330bb35c-b4c8-4e94-a931-58c4709f1464"
CAJEWF010000003.1	RepeatMasker	DNA/CMC	33141582	33141892	2584	-	.	ID="RND-1_FAMILY-81";Tend="1257";Tstart="947";shortTE="F";uid="679fd8e0-92e9-4a4c-aac9-a2bc6bb93a15"
CAJEWF010000003.1	RepeatMasker	DNA/PIF-Harbinger	8272770	8273017	1376	-	.	ID="RND-4_FAMILY-1090";Tend="1429";Tstart="1186";shortTE="F";uid="f405b5d1-03fa-48f6-8cc9-8d8b7c7f95f2"
CAJEWF010000003.1	RepeatMasker	Unknown	3621611	3621885	2048	-	.	ID="RND-6_FAMILY-120";Tend="666";Tstart="392";shortTE="F";uid="c7e13c62-ab73-4b6c-b459-b79c01e4e8d0"
CAJEWF010000003.1	RepeatMasker	DNA/CMC-Transib	1177650	1177797	806	-	.	ID="RND-5_FAMILY-2303";Tend="924";Tstart="766";shortTE="F";uid="ede6b889-f306-45b9-ab25-5c8d5ef2e2a2"
CAJEWF010000003.1	RepeatMasker	Unknown	3397164	3397304	450	-	.	ID="RND-6_FAMILY-1748";Tend="950";Tstart="811";shortTE="F";uid="c0c3b4ae-d47a-459b-a3e4-b7a71dca4e0b"
CAJEWF010000003.1	RepeatMasker	Unknown	16704077	16704200	427	-	.	ID="RND-6_FAMILY-722";Tend="1219";Tstart="1107";shortTE="F";uid="3183827c-f985-4e2e-99d7-16bb154d6dcb"
CAJEWF010000003.1	RepeatMasker	DNA/hAT-Tip100	1061177	1061383	1700	-	.	ID="RND-1_FAMILY-839";Tend="1113";Tstart="906";shortTE="F";uid="1189bf87-99be-49d7-a722-299f1a980f58"
CAJEWF010000003.1	RepeatMasker	LTR/Gypsy	5681311	5681518	744	-	.	ID="RND-5_FAMILY-3624";Tend="1804";Tstart="1597";shortTE="F";uid="e47a48b2-6a21-400e-a9ea-c4610638dac3"
CAJEWF010000003.1	RepeatMasker	DNA/CMC	27253063	27253281	1509	-	.	ID="ENSPM-N1_BTA";Tend="227";Tstart="7";shortTE="F";uid="f77a0802-79e8-4c76-946f-d3b1128728da"
CAJEWF010000003.1	RepeatMasker	DNA/CMC	6487815	6488045	1556	-	.	ID="RND-5_FAMILY-957";Tend="1085";Tstart="860";shortTE="F";uid="d412770e-0b3f-4646-8475-a15ca0aea4aa"
CAJEWF010000003.1	RepeatMasker	Unknown	13117100	13117276	1051	-	.	ID="RND-1_FAMILY-27";Tend="1059";Tstart="887";shortTE="F";uid="1040ce35-4964-49d4-87ac-9609116b94c0"
CAJEWF010000003.1	RepeatMasker	DNA/CMC-EnSpm	30466373	30466762	2684	-	.	ID="ENSPM-N3_BTA";Tend="414";Tstart="1";shortTE="F";uid="b384d05b-a71f-4d29-af94-a2aee6aca033"
CAJEWF010000003.1	RepeatMasker	LINE/I-Jockey	14513096	14513325	673	-	.	ID="RND-5_FAMILY-5637";Tend="3661";Tstart="3432";shortTE="F";uid="1432514e-0e91-4cdf-893a-b3758214fcd9"
CAJEWF010000003.1	RepeatMasker	DNA	32922983	32923480	3884	-	.	ID="DNA-1_BTA";Tend="504";Tstart="7";shortTE="F";uid="b8a9b2de-2adf-44da-a0ee-a979b7a3374f"
CAJEWF010000003.1	RepeatMasker	DNA/hAT?	28835308	28835568	1246	-	.	ID="RND-5_FAMILY-1660";Tend="1124";Tstart="869";shortTE="F";uid="29d96259-5ac5-41ce-9283-ae58f1b9cfc8"
CAJEWF010000003.1	RepeatMasker	DNA/CMC	27351621	27351731	794	-	.	ID="RND-1_FAMILY-93";Tend="1272";Tstart="1151";shortTE="F";uid="4ed60ed5-3f88-4165-91cc-92317b45b878"
CAJEWF010000003.1	RepeatMasker	DNA/CMC-EnSpm	14004112	14004352	1681	-	.	ID="RND-1_FAMILY-56";Tend="1139";Tstart="898";shortTE="F";uid="bcdc4c2d-995e-4073-8e62-61aa02bfcd01"
CAJEWF010000003.1	RepeatMasker	DNA	32991235	32991368	581	-	.	ID="RND-1_FAMILY-913";Tend="2954";Tstart="2824";shortTE="F";uid="2db4a4ef-e7a6-43fb-a6c5-957dd97bd93d"
CAJEWF010000003.1	RepeatMasker	DNA/hAT-Tip100	20335163	20335985	7050	-	.	ID="RND-6_FAMILY-9495";Tend="1687";Tstart="873";shortTE="F";uid="8bc2f7dd-cc31-448f-9990-2569f3f0c5c4"
CAJEWF010000003.1	RepeatMasker	DNA/CMC-EnSpm	17344619	17344759	970	-	.	ID="RND-6_FAMILY-10965";Tend="1066";Tstart="923";shortTE="F";uid="7a8c1a49-6053-4e33-9c8d-086571680f01"
CAJEWF010000003.1	RepeatMasker	LINE/I	20626012	20626357	2522	-	.	ID="NIMB-4_BTA";Tend="1750";Tstart="1404";shortTE="F";uid="4f5132a7-b76a-4c86-aff1-888d9e546af4"
CAJEWF010000003.1	RepeatMasker	LTR/Gypsy	15915384	15915548	1444	-	.	ID="RND-6_FAMILY-1649";Tend="1137";Tstart="972";shortTE="F";uid="fdffbc38-eb88-4c19-b1fc-3cfe74b84eb1"
CAJEWF010000003.1	RepeatMasker	DNA/CMC-EnSpm	3299092	3299269	1297	-	.	ID="RND-6_FAMILY-1912";Tend="1116";Tstart="938";shortTE="F";uid="4573bc19-efa2-4c74-b3e7-31a5aa3a9a42"
CAJEWF010000003.1	RepeatMasker	DNA/CMC-EnSpm	14232052	14232464	3510	-	.	ID="ENSPM-N3_BTA";Tend="414";Tstart="1";shortTE="F";uid="145968c0-1dc5-41e6-99ab-ef68347b9a39"
CAJEWF010000003.1	RepeatMasker	Unknown	30111226	30111493	1710	-	.	ID="RND-1_FAMILY-217";Tend="1261";Tstart="990";shortTE="F";uid="d3ef72a0-325e-41fa-999d-dc9b80002433"
CAJEWF010000003.1	RepeatMasker	Unknown	27132014	27132355	1654	-	.	ID="RND-4_FAMILY-1778";Tend="1345";Tstart="1015";shortTE="F";uid="4be3a2cf-d44e-4edb-9f2c-085c718bb0a7"
CAJEWF010000003.1	RepeatMasker	DNA	19446274	19446829	4134	-	.	ID="DNA-4_BTA";Tend="554";Tstart="1";shortTE="F";uid="f547b529-51c4-4ad8-9cbe-6c84daeb770c"
CAJEWF010000003.1	RepeatMasker	DNA	13709488	13709827	2119	-	.	ID="DNA-10_BTA";Tend="349";Tstart="1";shortTE="F";uid="5d4b1afc-7cb3-4a7d-b863-ab79972073bb"
CAJEWF010000003.1	RepeatMasker	LTR/Gypsy	22422973	22423260	1056	-	.	ID="RND-4_FAMILY-31";Tend="699";Tstart="407";shortTE="F";uid="991acc77-7fcf-4ca8-b543-a203d78426ce"
CAJEWF010000003.1	RepeatMasker	DNA	25056775	25056998	1207	-	.	ID="RND-5_FAMILY-1401";Tend="1207";Tstart="976";shortTE="F";uid="4e7debe6-ed84-4588-9b07-fe0c69bc057c"
CAJEWF010000003.1	RepeatMasker	Unknown	31262037	31262282	1795	-	.	ID="RND-6_FAMILY-4899";Tend="1094";Tstart="850";shortTE="F";uid="c1ae0f69-80fa-4b66-bdaf-332a1b6af0f6"
CAJEWF010000003.1	RepeatMasker	DNA/TcMar-Tc1	26670313	26670736	3267	-	.	ID="RND-1_FAMILY-170";Tend="1358";Tstart="925";shortTE="F";uid="ab451c68-a611-4256-be12-4238ed54a723"
CAJEWF010000003.1	RepeatMasker	Unknown	1122761	1122977	1087	-	.	ID="RND-5_FAMILY-674";Tend="1048";Tstart="840";shortTE="F";uid="e0a72448-9fa9-4f02-b1b0-14c0027d38c4"
CAJEWF010000003.1	RepeatMasker	DNA/hAT-hATm	19065294	19066125	4992	-	.	ID="RND-1_FAMILY-539";Tend="4472";Tstart="3773";shortTE="F";uid="7154ab05-5ad9-478d-9ffa-67126e4ac006"
CAJEWF010000003.1	RepeatMasker	DNA/CMC	28437004	28437210	1651	-	.	ID="ENSPM-N2_BTA";Tend="212";Tstart="1";shortTE="F";uid="22be8c21-39e6-42c9-ab90-e9cecd8b43f6"
CAJEWF010000003.1	RepeatMasker	DNA/CMC-EnSpm	18382080	18382331	789	-	.	ID="RND-6_FAMILY-2037";Tend="1560";Tstart="1304";shortTE="F";uid="66dbe1ca-dccd-4f89-8c16-f80d073d03e0"
CAJEWF010000003.1	RepeatMasker	RC/Helitron	27000463	27000647	580	-	.	ID="RND-5_FAMILY-430";Tend="769";Tstart="615";shortTE="F";uid="2f6053fd-5f70-4438-85f5-395d3e30a1de"
CAJEWF010000003.1	RepeatMasker	Unknown	10213568	10213769	960	-	.	ID="RND-2_FAMILY-342";Tend="1036";Tstart="832";shortTE="F";uid="48d6880e-79cf-41fa-9191-d1fb012d7992"
CAJEWF010000003.1	RepeatMasker	DNA	17446874	17447117	1285	-	.	ID="RND-1_FAMILY-59";Tend="1247";Tstart="981";shortTE="F";uid="575c090d-067a-4dfd-8c48-d8964b6cf454"
CAJEWF010000003.1	RepeatMasker	DNA/CMC-EnSpm	33188091	33188274	1213	-	.	ID="RND-6_FAMILY-1912";Tend="1134";Tstart="951";shortTE="F";uid="48883dd9-aef1-4bb7-9c20-233a2f0809ae"
CAJEWF010000003.1	RepeatMasker	Unknown	12895364	12895583	748	-	.	ID="RND-6_FAMILY-3299";Tend="1191";Tstart="1005";shortTE="F";uid="258466da-bea9-4eb8-8fe3-d0492999525f"
CAJEWF010000003.1	RepeatMasker	DNA/Crypton-V	5127357	5127591	1159	-	.	ID="CRYPTONV-N1_BTA";Tend="2422";Tstart="2177";shortTE="F";uid="fed4a25a-d8ce-4308-97be-ed23cab418ca"
CAJEWF010000003.1	RepeatMasker	LINE/I	26517553	26517748	1004	-	.	ID="RND-6_FAMILY-27";Tend="1105";Tstart="916";shortTE="F";uid="8b5b80f4-6cf7-44e9-9a69-d452b18bc758"
CAJEWF010000003.1	RepeatMasker	DNA	20171893	20172198	1003	-	.	ID="RND-6_FAMILY-467";Tend="3950";Tstart="3644";shortTE="F";uid="3e4fff5e-6fa3-47d9-ac2d-f26faa11374b"
CAJEWF010000003.1	RepeatMasker	DNA/CMC-EnSpm	17671705	17672071	2647	-	.	ID="ENSPM-N3_BTA";Tend="414";Tstart="1";shortTE="F";uid="485d4e78-3c97-4e12-9a0f-745f8f3ac369"
CAJEWF010000003.1	RepeatMasker	LTR/Gypsy	11518912	11519396	3075	-	.	ID="RND-5_FAMILY-1051";Tend="1452";Tstart="934";shortTE="F";uid="15320186-44ff-4d6a-baa8-a9335126c79b"
CAJEWF010000003.1	RepeatMasker	DNA/hAT-Tip100	15876633	15878158	11614	-	.	ID="HAT-N7_BTA";Tend="1539";Tstart="1";shortTE="F";uid="432eedb6-fe34-47fe-9dda-b788f7c6c13b"
CAJEWF010000003.1	RepeatMasker	DNA/CMC-Transib	20558105	20558269	1235	-	.	ID="RND-5_FAMILY-2303";Tend="930";Tstart="766";shortTE="F";uid="1451252f-c6a2-4e88-840f-d2a501795f60"
CAJEWF010000003.1	RepeatMasker	Unknown	30593258	30593841	2775	-	.	ID="RND-1_FAMILY-278";Tend="1369";Tstart="831";shortTE="F";uid="daa16481-bf48-47df-b8d8-875efc01bcae"
CAJEWF010000003.1	RepeatMasker	LTR/Gypsy	24914960	24915395	2103	-	.	ID="RND-6_FAMILY-417";Tend="1333";Tstart="904";shortTE="F";uid="8edb4723-f80f-478d-b2bb-5382b6cf736f"
CAJEWF010000003.1	RepeatMasker	DNA/CMC	14700253	14700475	1154	-	.	ID="RND-5_FAMILY-957";Tend="1087";Tstart="860";shortTE="F";uid="7ba951e1-7f3b-4d5e-ab52-3e6f89990b4c"
CAJEWF010000003.1	RepeatMasker	DNA/CMC-EnSpm	24069865	24070023	522	-	.	ID="RND-3_FAMILY-131";Tend="1190";Tstart="1028";shortTE="F";uid="0c874587-ca68-49f4-b0a3-3f8904c892c8"
CAJEWF010000003.1	RepeatMasker	Unknown	8985206	8985776	856	-	.	ID="RND-6_FAMILY-2688";TEgroup="ctg_3%7CRND-6_FAMILY-2688%7C2";Tend="1349";Tstart="990";shortTE="F";uid="42dce91a-a7eb-4fa6-9f37-ffe78262b93a"
CAJEWF010000003.1	RepeatMasker	Unknown	7688193	7689195	6019	-	.	ID="RND-1_FAMILY-279";Tend="4622";Tstart="3540";shortTE="F";uid="5ffb6c48-c286-4d98-a16c-ad3e505f5f31"
CAJEWF010000003.1	RepeatMasker	LTR/Copia	23248790	23249318	1136	-	.	ID="COPIA-3_RPR-I";Tend="633";Tstart="114";shortTE="F";uid="8271470b-b30c-4fb9-b4da-bc90f8e5f694"
CAJEWF010000003.1	RepeatMasker	DNA/TcMar-Tigger	9685281	9685615	1479	-	.	ID="RND-6_FAMILY-2653";Tend="1087";Tstart="709";shortTE="F";uid="2ff8cc5c-51d5-43cd-90b4-a5740d297f84"
CAJEWF010000003.1	RepeatMasker	DNA	28953998	28954261	1375	-	.	ID="DNA-5_BTA";Tend="255";Tstart="1";shortTE="F";uid="df56aaf3-1305-4f49-8ea5-79fee33afbfe"
CAJEWF010000003.1	RepeatMasker	DNA	15344401	15344781	1423	-	.	ID="RND-3_FAMILY-28";Tend="1287";Tstart="902";shortTE="F";uid="95e754e2-54b5-4161-b883-240b3ea1d9d2"
CAJEWF010000003.1	RepeatMasker	DNA/hAT-Tip100	16059041	16059177	682	-	.	ID="RND-5_FAMILY-3189";Tend="1679";Tstart="1543";shortTE="F";uid="66efe527-c579-4934-8904-f13bc694a170"
CAJEWF010000003.1	RepeatMasker	LTR/Gypsy	18366196	18366462	812	-	.	ID="RND-5_FAMILY-3624";Tend="1840";Tstart="1592";shortTE="F";uid="4fabb9ec-fa8f-4894-b45c-d560077b0c77"
CAJEWF010000003.1	RepeatMasker	LTR/Pao	19831745	19831912	966	-	.	ID="RND-5_FAMILY-543";Tend="964";Tstart="795";shortTE="F";uid="b9e173a2-3fa2-4d83-b960-9f88d5f2ee66"
CAJEWF010000003.1	RepeatMasker	DNA/hAT-Tip100	11330175	11330320	657	-	.	ID="RND-5_FAMILY-3189";Tend="1682";Tstart="1543";shortTE="F";uid="c31e59fa-2431-425f-a6ef-50c87ff8d142"
CAJEWF010000003.1	RepeatMasker	DNA/Sola-2	13019945	13020849	4999	-	.	ID="rnd-6_family-443";Tend="4033";Tstart="3007";shortTE="F";uid="bfbb2b8f-078f-428a-990f-13f7f5deb987"
CAJEWF010000003.1	RepeatMasker	DNA/CMC-EnSpm	26567714	26567815	667	-	.	ID="RND-6_FAMILY-1912";Tend="1052";Tstart="951";shortTE="F";uid="0ae0f5f4-8257-4c12-ad2c-49e3337c87d5"
CAJEWF010000003.1	RepeatMasker	Unknown	15507528	15507916	2943	-	.	ID="RND-1_FAMILY-76";Tend="1248";Tstart="860";shortTE="F";uid="aa9a8620-e9f8-48f0-ad21-5d59d70c0e9d"
CAJEWF010000003.1	RepeatMasker	DNA/CMC-EnSpm	27625039	27625207	1138	-	.	ID="RND-6_FAMILY-1912";Tend="1118";Tstart="950";shortTE="F";uid="9271f41f-45e3-47d9-8755-419b3371bf55"
CAJEWF010000003.1	RepeatMasker	DNA/hAT-Tip100	3454535	3454670	546	-	.	ID="RND-5_FAMILY-3189";Tend="1670";Tstart="1533";shortTE="F";uid="799b8399-9d4c-4ead-bd4b-81cfb624dc43"
CAJEWF010000003.1	RepeatMasker	Unknown	13880404	13880696	1609	-	.	ID="RND-1_FAMILY-202";Tend="1212";Tstart="915";shortTE="F";uid="eb5afd46-04b2-4a33-8963-a54706874d6c"
CAJEWF010000003.1	RepeatMasker	DNA	30595945	30596159	1060	-	.	ID="RND-5_FAMILY-971";Tend="1091";Tstart="878";shortTE="F";uid="511e1053-6bec-4808-a381-ab64c2f1eea9"
CAJEWF010000003.1	RepeatMasker	DNA	8957322	8957622	2077	-	.	ID="RND-4_FAMILY-1880";Tend="1239";Tstart="940";shortTE="F";uid="cfa11d34-15d8-4e04-8908-0a60807d5e00"
CAJEWF010000003.1	RepeatMasker	LINE/I-Jockey	32996497	32996790	1703	-	.	ID="RND-4_FAMILY-1190";Tend="1238";Tstart="945";shortTE="F";uid="f5ea891e-882b-410d-915e-259d27f17ac6"
CAJEWF010000003.1	RepeatMasker	Unknown	28158815	28158997	1249	-	.	ID="RND-4_FAMILY-226";Tend="1227";Tstart="1043";shortTE="F";uid="bbec3a0e-650d-4f2d-ae57-7060396691bd"
CAJEWF010000003.1	RepeatMasker	Unknown	5320313	5320542	1146	-	.	ID="RND-1_FAMILY-556";Tend="1197";Tstart="929";shortTE="F";uid="f943a3b4-4de2-4614-8cec-7b8e94b9b389"
CAJEWF010000003.1	RepeatMasker	RC/Helitron	26110120	26110532	1415	-	.	ID="RND-5_FAMILY-4101";Tend="729";Tstart="315";shortTE="F";uid="8a36f672-3e25-4d19-8b83-df7c63af87fc"
CAJEWF010000003.1	RepeatMasker	DNA/PIF-Spy	11256683	11256987	538	-	.	ID="ISL2EU-2_BTA";TEgroup="ctg_3%7CISL2EU-2_BTA%7C5";Tend="196";Tstart="2";shortTE="F";uid="c3c5ec4d-ff91-4ced-a5d6-5316dbdea998"
CAJEWF010000003.1	RepeatMasker	RC/Helitron	16979816	16980174	2807	-	.	ID="RND-1_FAMILY-780";Tend="1327";Tstart="969";shortTE="F";uid="803a1697-2227-468f-9982-ad4784afe6d6"
CAJEWF010000003.1	RepeatMasker	DNA	16038923	16039130	416	-	.	ID="RND-5_FAMILY-244";Tend="3540";Tstart="3342";shortTE="F";uid="9f8f5e31-98a4-4611-9b84-4e20c6f0c3ce"
CAJEWF010000003.1	RepeatMasker	DNA	24931656	24932050	3072	-	.	ID="RND-6_FAMILY-26";Tend="1300";Tstart="907";shortTE="F";uid="45a2e56b-461d-4059-aabf-50ce912c8592"
CAJEWF010000003.1	RepeatMasker	DNA/CMC-EnSpm	17471915	17472066	1047	-	.	ID="RND-6_FAMILY-6354";Tend="1919";Tstart="1768";shortTE="F";uid="d3d20526-b087-4813-b49b-53be38aab975"
CAJEWF010000003.1	RepeatMasker	Unknown	19438716	19439082	1893	-	.	ID="RND-6_FAMILY-738";Tend="1510";Tstart="1180";shortTE="F";uid="af4d3b0a-c6fe-47e3-8548-f1ca9f6666c4"
CAJEWF010000003.1	RepeatMasker	DNA	28908947	28909141	675	-	.	ID="RND-1_FAMILY-713";Tend="6881";Tstart="6683";shortTE="F";uid="d851fd36-3b93-43ad-bdda-47a0ef23318d"
CAJEWF010000003.1	RepeatMasker	DNA	33766419	33766707	992	-	.	ID="RND-4_FAMILY-1880";Tend="1240";Tstart="948";shortTE="F";uid="b750de78-9f30-437b-8e68-b655d2ebed0f"
CAJEWF010000003.1	RepeatMasker	DNA	19551447	19551650	1186	-	.	ID="DNA-5_BTA";Tend="255";Tstart="53";shortTE="F";uid="205c89d1-0ccd-4677-b759-8e4eb4e99bbd"
CAJEWF010000003.1	RepeatMasker	Unknown	14100864	14101003	489	-	.	ID="RND-1_FAMILY-27";Tend="1053";Tstart="916";shortTE="F";uid="d2c9a8d5-17c2-4209-950b-ba41d3084361"
CAJEWF010000003.1	RepeatMasker	Unknown	25032553	25032815	1036	-	.	ID="RND-4_FAMILY-1179";Tend="1191";Tstart="925";shortTE="F";uid="b6d0be12-ee8c-4b92-8ac5-15799dddc1d5"
CAJEWF010000003.1	RepeatMasker	DNA	2682400	2682512	585	-	.	ID="DNA-10_BTA";Tend="106";Tstart="1";shortTE="F";uid="439a9aba-eeec-46a6-b6a4-a81c312faa4a"
CAJEWF010000003.1	RepeatMasker	LINE/L2	32102439	32104197	15183	-	.	ID="RND-1_FAMILY-228";Tend="2499";Tstart="738";shortTE="F";uid="c9b0630e-7501-4e20-a3de-31cbda1df5a3"
CAJEWF010000003.1	RepeatMasker	DNA	17386335	17386607	1824	-	.	ID="RND-5_FAMILY-2645";Tend="1269";Tstart="1000";shortTE="F";uid="8684bba3-215b-4cf1-8c9a-81d4666e9b22"
CAJEWF010000003.1	RepeatMasker	DNA	30348202	30348334	1001	-	.	ID="RND-6_FAMILY-11069";Tend="1032";Tstart="900";shortTE="F";uid="1b8330cd-2754-4e35-a2b2-06850f078c42"
CAJEWF010000003.1	RepeatMasker	DNA	13111932	13112540	1166	-	.	ID="DNA-11_BTA";Tend="551";Tstart="1";shortTE="F";uid="8993b7e7-dd15-40fa-8c69-443931a3d54f"
CAJEWF010000003.1	RepeatMasker	Unknown	14684345	14684448	442	-	.	ID="RND-4_FAMILY-1778";Tend="1022";Tstart="929";shortTE="F";uid="0cbac3b6-433c-4222-96b2-6bb4352e4bdd"
CAJEWF010000003.1	RepeatMasker	Unknown	21336348	21336585	1708	-	.	ID="RND-5_FAMILY-1778";Tend="1143";Tstart="905";shortTE="F";uid="0eec3a49-e859-43c0-ac6c-9de413cf0c92"
CAJEWF010000003.1	RepeatMasker	Unknown	30937200	30937906	6193	-	.	ID="RND-6_FAMILY-6183";Tend="1557";Tstart="855";shortTE="F";uid="95e7b09b-a51b-46c5-a459-9efa3b86b2b8"
CAJEWF010000003.1	RepeatMasker	RC/Helitron	10546584	10546925	1417	-	.	ID="RND-4_FAMILY-83";Tend="2444";Tstart="2100";shortTE="F";uid="8aeeb736-df68-4e02-9a08-8656db3d286d"
CAJEWF010000003.1	RepeatMasker	Unknown	17709526	17709690	407	-	.	ID="RND-5_FAMILY-5118";Tend="1568";Tstart="1399";shortTE="F";uid="b01c8596-c564-43a2-8ce9-547390a473e7"
CAJEWF010000003.1	RepeatMasker	DNA/TcMar-Tc1	19237935	19238098	1063	-	.	ID="RND-4_FAMILY-1919";Tend="1102";Tstart="942";shortTE="F";uid="3d355e98-e855-4c47-8206-21873ed65c99"
CAJEWF010000003.1	RepeatMasker	Unknown	8837112	8837337	721	-	.	ID="RND-4_FAMILY-1621";Tend="1110";Tstart="853";shortTE="F";uid="6f2bc822-7207-47e2-bb3d-6eb1992824c0"
CAJEWF010000003.1	RepeatMasker	Unknown	13492368	13492473	561	-	.	ID="RND-1_FAMILY-561";Tend="1070";Tstart="964";shortTE="F";uid="db1b6421-14d1-46ba-8bf6-0d613dc0d7c8"
CAJEWF010000003.1	RepeatMasker	DNA	24098439	24098645	932	-	.	ID="RND-4_FAMILY-4629";Tend="1232";Tstart="1000";shortTE="F";uid="b6dd02e2-4088-4dfc-b0f2-6da7b42e3202"
CAJEWF010000003.1	RepeatMasker	DNA/CMC	28857061	28857288	1645	-	.	ID="ENSPM-N1_BTA";Tend="228";Tstart="1";shortTE="F";uid="6340469e-29ef-4ea9-b3e6-cf4739d0089c"
CAJEWF010000003.1	RepeatMasker	RC/Helitron	24704586	24706089	4212	-	.	ID="RND-5_FAMILY-4979";TEgroup="ctg_3%7CRND-5_FAMILY-4979%7C1";Tend="2408";Tstart="691";shortTE="F";uid="6d3fab9d-37d5-49e0-a40c-3569fe815bc8"
CAJEWF010000003.1	RepeatMasker	DNA/CMC-Chapaev-3	19750967	19751119	1373	-	.	ID="RND-6_FAMILY-649";Tend="1910";Tstart="1758";shortTE="F";uid="406b373d-9705-4a27-9998-df70eadce31f"
CAJEWF010000003.1	RepeatMasker	DNA/hAT-Tip100	6121739	6122054	2285	-	.	ID="RND-1_FAMILY-809";Tend="1280";Tstart="950";shortTE="F";uid="b6cbd105-dc9c-44d7-a60e-a9bfce227a31"
CAJEWF010000003.1	RepeatMasker	DNA/PIF-Spy	14894885	14895065	890	-	.	ID="RND-6_FAMILY-7487";Tend="253";Tstart="73";shortTE="F";uid="00472d61-b5bf-4c21-b187-4b133f9bc6b3"
CAJEWF010000003.1	RepeatMasker	DNA	11585646	11585819	972	-	.	ID="RND-4_FAMILY-441";Tend="1131";Tstart="957";shortTE="F";uid="a301b895-4e44-4292-b39e-1444253d0b26"
CAJEWF010000003.1	RepeatMasker	Unknown	12756208	12756404	962	-	.	ID="RND-6_FAMILY-1734";Tend="1213";Tstart="995";shortTE="F";uid="6b0302df-c3ef-434e-8c85-6f7ce600a6a1"
CAJEWF010000003.1	RepeatMasker	LINE/CR1-Zenon	27814529	27814942	3290	-	.	ID="RND-6_FAMILY-1306";Tend="1378";Tstart="969";shortTE="F";uid="2e8d9332-8de6-4ff3-9fe7-1eb56c283531"
CAJEWF010000003.1	RepeatMasker	DNA/CMC-EnSpm	27959446	27959576	485	-	.	ID="RND-6_FAMILY-1912";Tend="1117";Tstart="964";shortTE="F";uid="9588f86a-2b3c-40ed-8ecb-738fa0917e30"
CAJEWF010000003.1	RepeatMasker	DNA	28027022	28027124	653	-	.	ID="RND-1_FAMILY-700";Tend="6025";Tstart="5922";shortTE="F";uid="9e0f5fe2-3c96-420e-acb5-77733fb5f11e"
CAJEWF010000003.1	RepeatMasker	DNA/CMC	20100754	20101009	2079	-	.	ID="RND-5_FAMILY-844";Tend="1103";Tstart="848";shortTE="F";uid="7ff1e64a-faba-4ffa-b591-737874b76627"
CAJEWF010000003.1	RepeatMasker	DNA	28886608	28886728	713	-	.	ID="DNA4-17B_BTA";Tend="122";Tstart="1";shortTE="F";uid="5f877e6d-86a8-4b8c-8f60-c333942db659"
CAJEWF010000003.1	RepeatMasker	DNA/CMC-EnSpm	8552870	8553130	1861	-	.	ID="RND-6_FAMILY-7144";Tend="1227";Tstart="965";shortTE="F";uid="f705c7e0-69a2-4219-9554-ec3e1c70afe2"
CAJEWF010000003.1	RepeatMasker	RC/Helitron	7286177	7286374	686	-	.	ID="RND-6_FAMILY-5434";Tend="4674";Tstart="4483";shortTE="F";uid="614b545f-5728-4d9a-8850-021521e5acda"
CAJEWF010000003.1	RepeatMasker	Unknown	23903771	23904164	1476	-	.	ID="RND-3_FAMILY-330";Tend="1364";Tstart="953";shortTE="F";uid="2ff3b84e-e9cb-4e3a-8a8a-d2de280424b4"
CAJEWF010000003.1	RepeatMasker	DNA/CMC	1682800	1683027	1667	-	.	ID="ENSPM-N1_BTA";Tend="228";Tstart="1";shortTE="F";uid="1aa2c1a9-04c3-43c2-8072-8104be7a885e"
CAJEWF010000003.1	RepeatMasker	DNA/Sola-2	33316065	33316489	3260	-	.	ID="RND-1_FAMILY-595";Tend="1223";Tstart="806";shortTE="F";uid="ff42da58-4543-4cb6-9012-772150fdf8ff"
CAJEWF010000003.1	RepeatMasker	DNA	28438934	28439488	4342	-	.	ID="DNA-4_BTA";Tend="554";Tstart="1";shortTE="F";uid="56f7777f-95f4-4b22-a8f5-a6db7f8714b4"
CAJEWF010000003.1	RepeatMasker	LTR/Gypsy	12083514	12083778	1676	-	.	ID="RND-4_FAMILY-369";Tend="1174";Tstart="908";shortTE="F";uid="f2adb409-b518-45e9-b501-a5ece8d5e11d"
CAJEWF010000003.1	RepeatMasker	DNA	9463662	9463912	1035	-	.	ID="DNA-5_BTA";Tend="255";Tstart="1";shortTE="F";uid="07866a3f-4274-4327-9037-a48d06f25db5"
CAJEWF010000003.1	RepeatMasker	RC/Helitron	1706593	1706694	739	-	.	ID="RND-1_FAMILY-367";Tend="2090";Tstart="1985";shortTE="F";uid="eaf84167-d4a6-425b-ac1e-bd9ddf250a66"
CAJEWF010000003.1	RepeatMasker	LTR/Gypsy	12997652	12998118	1952	-	.	ID="RND-3_FAMILY-443";Tend="1292";Tstart="838";shortTE="F";uid="6ae324ff-b102-4504-a9d0-b0e76dcc19f2"
CAJEWF010000003.1	RepeatMasker	DNA/Maverick	1441407	1441609	992	-	.	ID="RND-6_FAMILY-18176";Tend="1834";Tstart="1633";shortTE="F";uid="771b4a50-8981-43e9-b631-55dfdcf25230"
CAJEWF010000003.1	RepeatMasker	LINE/R1	31632000	31632105	425	-	.	ID="RND-6_FAMILY-1164";Tend="1669";Tstart="1563";shortTE="F";uid="12b29434-660a-4d07-b30c-6c0cbe92a68b"
CAJEWF010000003.1	RepeatMasker	LINE/L2	3811632	3811898	1520	-	.	ID="RND-1_FAMILY-164";Tend="1179";Tstart="914";shortTE="F";uid="92241653-4cd2-4686-ac57-823811026643"
CAJEWF010000003.1	RepeatMasker	Unknown	6877607	6877770	1323	-	.	ID="RND-1_FAMILY-22";Tend="989";Tstart="826";shortTE="F";uid="25a56b15-9dc3-4740-98b2-fd073e2e12af"
CAJEWF010000003.1	RepeatMasker	LTR/Gypsy	7280185	7280460	2232	-	.	ID="RND-6_FAMILY-4867";Tend="1826";Tstart="1551";shortTE="F";uid="4e60c879-5d74-49ad-9493-7a73e62c128e"
CAJEWF010000003.1	RepeatMasker	DNA/CMC-EnSpm	7404066	7404234	1347	-	.	ID="RND-6_FAMILY-1912";Tend="1117";Tstart="950";shortTE="F";uid="f4d5f689-b8ab-4487-a5c8-9fcc2e19dc00"
CAJEWF010000003.1	RepeatMasker	DNA/TcMar-Tc1	226226	227425	8737	-	.	ID="MARINER-N2_BTA";Tend="1202";Tstart="1";shortTE="F";uid="81f93370-e636-4308-98bc-90a385f68855"
CAJEWF010000003.1	RepeatMasker	LTR/Gypsy	229820	230217	540	-	.	ID="RND-1_FAMILY-529";TEgroup="ctg_3%7CRND-1_FAMILY-529%7C1";Tend="970";Tstart="688";shortTE="F";uid="2898ba75-69ca-47fb-aab5-37e1fee514aa"
CAJEWF010000003.1	RepeatMasker	DNA/CMC-EnSpm	22599627	22599733	438	-	.	ID="RND-6_FAMILY-1077";Tend="1172";Tstart="1067";shortTE="F";uid="47863dbe-f8ec-4fe1-a2b7-ca94584ddeeb"
CAJEWF010000003.1	RepeatMasker	Unknown	20374698	20375079	3441	-	.	ID="RND-1_FAMILY-76";Tend="1251";Tstart="861";shortTE="F";uid="19b5669a-441e-4e5b-ac51-6c2432aaea86"
CAJEWF010000003.1	RepeatMasker	LINE/CR1-Zenon	19663079	19663505	3420	-	.	ID="RND-6_FAMILY-1306";Tend="1400";Tstart="972";shortTE="F";uid="d54b100b-759f-46b0-8dc4-44e673196497"
CAJEWF010000003.1	RepeatMasker	DNA	17590809	17591063	1154	-	.	ID="dna-5_bta";Tend="360";Tstart="1";shortTE="F";uid="e2736741-6816-4ba9-934c-ea4ef49323d9"
CAJEWF010000003.1	RepeatMasker	DNA	12286271	12286457	1151	-	.	ID="rnd-5_family-312";Tend="1511";Tstart="1336";shortTE="F";uid="394b0fc4-8007-4f49-b278-2ac1478a5ba7"
CAJEWF010000003.1	RepeatMasker	Unknown	32668594	32668805	938	-	.	ID="RND-1_FAMILY-415";Tend="5127";Tstart="4910";shortTE="F";uid="072672e0-77ae-431c-9026-f2e270bf808f"
CAJEWF010000003.1	RepeatMasker	DNA	14259834	14260068	1460	-	.	ID="DNA-5_BTA";Tend="250";Tstart="1";shortTE="F";uid="90c374b2-f2cd-4c9c-beac-8d62d02b4994"
CAJEWF010000003.1	RepeatMasker	Unknown	28490502	28490689	1263	-	.	ID="RND-2_FAMILY-63";Tend="1032";Tstart="843";shortTE="F";uid="49b3d6bd-287f-46ed-a3f5-e8e85e17f865"
CAJEWF010000003.1	RepeatMasker	Unknown	1225346	1225510	1357	-	.	ID="RND-5_FAMILY-652";Tend="1089";Tstart="924";shortTE="F";uid="f7ff7fdb-8535-41c6-8138-d9a08b3c136b"
CAJEWF010000003.1	RepeatMasker	DNA	2276763	2277052	2206	-	.	ID="RND-1_FAMILY-563";Tend="404";Tstart="115";shortTE="F";uid="c298ca54-54f8-4a64-a568-e2a43bc6962c"
CAJEWF010000003.1	RepeatMasker	DNA/CMC	12894637	12894864	1693	-	.	ID="RND-5_FAMILY-957";Tend="1087";Tstart="859";shortTE="F";uid="84fe6282-6763-476f-a4d9-fb4ddedc037c"
CAJEWF010000003.1	RepeatMasker	LTR/Gypsy	25771389	25771637	1345	-	.	ID="RND-6_FAMILY-1649";Tend="1434";Tstart="1186";shortTE="F";uid="e705115d-82f8-4e7f-8dd2-0b7de22ca498"
CAJEWF010000003.1	RepeatMasker	Unknown	11268749	11269025	689	-	.	ID="RND-1_FAMILY-630";TEgroup="ctg_3%7CRND-1_FAMILY-630%7C2";Tend="1247";Tstart="855";shortTE="T";uid="3f108869-17a0-4de9-86a2-72d624b0a853"
CAJEWF010000003.1	RepeatMasker	DNA/CMC	6537139	6537368	1764	-	.	ID="ENSPM-N1_BTA";Tend="228";Tstart="1";shortTE="F";uid="4c723fb2-f930-4d3a-82e2-96e33841dc85"
CAJEWF010000003.1	RepeatMasker	DNA/Crypton-V	8827140	8827526	3185	-	.	ID="RND-5_FAMILY-7872";Tend="2091";Tstart="1706";shortTE="F";uid="7eb1f79a-3b51-485e-8256-bb6282a04d83"
CAJEWF010000003.1	RepeatMasker	Unknown	30653510	30653854	1502	-	.	ID="RND-5_FAMILY-2060";Tend="1246";Tstart="935";shortTE="F";uid="77077230-6169-4e02-8380-13d714b3969b"
CAJEWF010000003.1	RepeatMasker	DNA	1742112	1742285	1277	-	.	ID="DNA-11_BTA";Tend="280";Tstart="107";shortTE="F";uid="1cf6f6bf-8e36-4fe1-ac3b-ab5dac0a681b"
CAJEWF010000003.1	RepeatMasker	Unknown	990565	990832	1289	-	.	ID="RND-6_FAMILY-5850";Tend="2330";Tstart="2065";shortTE="F";uid="b6f98860-c8cf-48f7-92d3-2e6bbe026a32"
CAJEWF010000003.1	RepeatMasker	DNA/PIF-Spy	19380794	19380943	797	-	.	ID="RND-5_FAMILY-827";Tend="4192";Tstart="4043";shortTE="F";uid="319768e3-0caf-479b-baf9-69fa216600f7"
CAJEWF010000003.1	RepeatMasker	DNA	5118779	5119059	1910	-	.	ID="DNA-11_BTA";Tend="277";Tstart="1";shortTE="F";uid="49c5bcb0-a3ec-4d73-bcfb-cf3a7232ba4c"
CAJEWF010000003.1	RepeatMasker	DNA/CMC	12095315	12095546	1586	-	.	ID="ENSPM-N1_BTA";Tend="228";Tstart="1";shortTE="F";uid="4ddb8a16-f382-4af7-ac66-e3a821d80003"
CAJEWF010000003.1	RepeatMasker	DNA	3223202	3223461	1407	-	.	ID="DNA-11_BTA";Tend="532";Tstart="275";shortTE="F";uid="9010472a-4c18-4eda-aef1-3a05809edeaa"
CAJEWF010000003.1	RepeatMasker	Unknown	28580441	28580609	1097	-	.	ID="RND-2_FAMILY-63";Tend="1032";Tstart="870";shortTE="F";uid="4ecfc8eb-9c8f-47e1-9502-172350082c18"
CAJEWF010000003.1	RepeatMasker	DNA/PIF-Spy	24578574	24578801	757	-	.	ID="RND-1_FAMILY-355";Tend="1377";Tstart="1160";shortTE="F";uid="331a83fd-dd3f-4ca9-8e60-5047e25e9eb3"
CAJEWF010000003.1	RepeatMasker	DNA/Sola-2	3478483	3478586	648	-	.	ID="RND-6_FAMILY-871";Tend="1081";Tstart="984";shortTE="F";uid="9f4d9f79-f62e-4359-ba83-6f575472f738"
CAJEWF010000003.1	RepeatMasker	DNA/Academ-1	5085285	5085497	1361	-	.	ID="RND-6_FAMILY-3319";Tend="836";Tstart="629";shortTE="F";uid="58374de9-5636-459f-8577-4f0822af5eba"
CAJEWF010000003.1	RepeatMasker	LINE/L2	18625706	18625867	1090	-	.	ID="RND-1_FAMILY-164";Tend="1179";Tstart="1020";shortTE="F";uid="41c59f5e-0e24-4088-825f-17233c612e3d"
CAJEWF010000003.1	RepeatMasker	DNA/hAT?	4053108	4053279	651	-	.	ID="RND-1_FAMILY-527";Tend="766";Tstart="628";shortTE="F";uid="f2aa7a64-19c9-4215-984d-3ae65b84a209"
CAJEWF010000003.1	RepeatMasker	DNA/hAT-Tip100	32788543	32790071	11863	-	.	ID="RND-1_FAMILY-68";Tend="2284";Tstart="769";shortTE="F";uid="27cde32b-f781-47b1-a1b8-5c961fd9ab67"
CAJEWF010000003.1	RepeatMasker	DNA/hAT-Tip100	14063622	14064468	4838	-	.	ID="HAT-N2_BTA";Tend="825";Tstart="1";shortTE="F";uid="cc9e3569-18c7-4b69-94be-445a5e712698"
CAJEWF010000003.1	RepeatMasker	Unknown	6731752	6731868	431	-	.	ID="RND-1_FAMILY-27";Tend="1048";Tstart="910";shortTE="F";uid="27daa89e-eec8-4d66-b400-5375a245f6e0"
CAJEWF010000003.1	RepeatMasker	Unknown	21321351	21321864	4578	-	.	ID="RND-1_FAMILY-410";Tend="1388";Tstart="874";shortTE="F";uid="1e9e0bb1-72db-4a78-a562-c775b6abfa19"
CAJEWF010000003.1	RepeatMasker	DNA/Sola-2	2290427	2290539	761	-	.	ID="RND-6_FAMILY-4127";Tend="801";Tstart="689";shortTE="F";uid="8a39f231-6b09-4909-8854-b3ab8a7e6718"
CAJEWF010000003.1	RepeatMasker	LTR/Gypsy	5387485	5387721	1414	-	.	ID="RND-6_FAMILY-417";Tend="1383";Tstart="1146";shortTE="F";uid="c9b208e7-e743-49de-b7b4-7e47788e0ee2"
CAJEWF010000003.1	RepeatMasker	DNA/CMC-EnSpm	8851322	8851736	3406	-	.	ID="ENSPM-N3_BTA";Tend="414";Tstart="1";shortTE="F";uid="3c1b5e19-9b7e-44c8-b960-9fbd0222d711"
CAJEWF010000003.1	RepeatMasker	Unknown	30720988	30721272	1374	-	.	ID="RND-1_FAMILY-202";Tend="1212";Tstart="920";shortTE="F";uid="36d75ad5-b842-4f19-9b68-eee5ae8024f5"
CAJEWF010000003.1	RepeatMasker	DNA/hAT-hAT5	8983429	8983541	650	-	.	ID="RND-5_FAMILY-1384";Tend="1175";Tstart="1062";shortTE="F";uid="c2b308f9-c872-4fe4-8318-4d7689a42ccf"
CAJEWF010000003.1	RepeatMasker	Unknown	12889685	12889873	1037	-	.	ID="RND-5_FAMILY-1778";Tend="1155";Tstart="967";shortTE="F";uid="49c738c6-23e8-4f38-b287-79023751f9da"
CAJEWF010000003.1	RepeatMasker	Unknown	8811209	8811353	840	-	.	ID="RND-6_FAMILY-1750";Tend="1223";Tstart="1077";shortTE="F";uid="57aca661-07cd-40fd-83f3-0d9b4df67af1"
CAJEWF010000003.1	RepeatMasker	LTR/Gypsy	16811465	16811716	1439	-	.	ID="RND-6_FAMILY-417";Tend="1164";Tstart="912";shortTE="F";uid="8fbddefb-4683-45a4-8073-521b6c419c57"
CAJEWF010000003.1	RepeatMasker	DNA/CMC	4241473	4241748	1184	-	.	ID="RND-1_FAMILY-977";Tend="688";Tstart="420";shortTE="F";uid="3b10f51a-12cb-4022-b691-7a8a8e2c7951"
CAJEWF010000003.1	RepeatMasker	DNA	19202777	19203192	1155	-	.	ID="RND-5_FAMILY-852";TEgroup="ctg_3%7CRND-5_FAMILY-852%7C1";Tend="1393";Tstart="1125";shortTE="F";uid="c8832c4d-a553-4ee0-a9cc-16883ed488c2"
CAJEWF010000003.1	RepeatMasker	DNA	24879060	24879328	1506	-	.	ID="DNA-11_BTA";Tend="275";Tstart="6";shortTE="F";uid="82de6279-6581-4f9e-8db4-6f695dfe6300"
CAJEWF010000003.1	RepeatMasker	RC/Helitron	6558732	6558918	732	-	.	ID="RND-6_FAMILY-894";Tend="1920";Tstart="1751";shortTE="F";uid="3b953f62-1120-4e2e-aaa1-138200b8bacf"
CAJEWF010000003.1	RepeatMasker	LINE/L2	18910603	18910874	1433	-	.	ID="RND-4_FAMILY-328";Tend="1169";Tstart="900";shortTE="F";uid="62d43e7c-26d6-447b-9cbd-567509c5a416"
CAJEWF010000003.1	RepeatMasker	Unknown	27581398	27581579	1156	-	.	ID="RND-1_FAMILY-96";Tend="1080";Tstart="897";shortTE="F";uid="1505bf80-5064-4c0c-bc98-04da283ceb98"
CAJEWF010000003.1	RepeatMasker	DNA/CMC	11919144	11919346	1242	-	.	ID="ENSPM-N2_BTA";Tend="212";Tstart="10";shortTE="F";uid="92425592-1033-4633-94b5-2954dfb1bab8"
CAJEWF010000003.1	RepeatMasker	DNA	11165695	11165923	1296	-	.	ID="DNA-11_BTA";Tend="239";Tstart="4";shortTE="F";uid="a37a0763-d393-4555-b69d-5b4c101f687b"
CAJEWF010000003.1	RepeatMasker	RC/Helitron	19770926	19771044	597	-	.	ID="RND-1_FAMILY-463";Tend="1306";Tstart="1180";shortTE="F";uid="6ee3c275-f87a-485b-8192-6500449139e5"
CAJEWF010000003.1	RepeatMasker	Unknown	23498580	23498742	1381	-	.	ID="RND-2_FAMILY-63";Tend="1032";Tstart="870";shortTE="F";uid="4d87a011-3bfe-4969-8cb4-3a9714196a97"
CAJEWF010000003.1	RepeatMasker	DNA/PIF-Spy	11469327	11469548	714	-	.	ID="RND-5_FAMILY-3006";Tend="2098";Tstart="1890";shortTE="F";uid="1621c7f0-6a4c-4662-8b1b-c2c55cb3d11a"
CAJEWF010000003.1	RepeatMasker	LTR/Gypsy	29522070	29522381	1811	-	.	ID="RND-6_FAMILY-43";Tend="1453";Tstart="908";shortTE="F";uid="585603e5-3d03-45db-bb1b-890ede23c4c5"
CAJEWF010000003.1	RepeatMasker	DNA/hAT-Tip100	2144703	2144864	1212	-	.	ID="RND-1_FAMILY-474";Tend="1091";Tstart="926";shortTE="F";uid="72e3340a-6941-4cc4-8f43-a4811e6a1cfa"
CAJEWF010000003.1	RepeatMasker	DNA	10880286	10880494	1546	-	.	ID="RND-4_FAMILY-183";Tend="1114";Tstart="892";shortTE="F";uid="f3ef6942-15cc-4fcd-b000-b07f5f628daa"
CAJEWF010000003.1	RepeatMasker	Unknown	11024216	11024319	670	-	.	ID="RND-3_FAMILY-154";Tend="1205";Tstart="1102";shortTE="F";uid="c3bd5e0d-63e4-49bb-8280-45f3506d5162"
CAJEWF010000003.1	RepeatMasker	DNA	22488126	22488638	3800	-	.	ID="DNA-1_BTA";Tend="504";Tstart="1";shortTE="F";uid="ce379b36-540e-4da3-9452-db4175708d8e"
CAJEWF010000003.1	RepeatMasker	LTR/Gypsy	19883926	19884183	1543	-	.	ID="RND-4_FAMILY-31";Tend="1363";Tstart="1108";shortTE="F";uid="3dd31fcd-a71c-4c42-b35b-708896f81724"
CAJEWF010000003.1	RepeatMasker	DNA/CMC-EnSpm	25168518	25168676	979	-	.	ID="RND-1_FAMILY-56";Tend="1148";Tstart="990";shortTE="F";uid="4f0163da-e78d-40ad-8953-004a38e0a40d"
CAJEWF010000003.1	RepeatMasker	Unknown	21236777	21236996	1158	-	.	ID="RND-4_FAMILY-1879";Tend="1066";Tstart="820";shortTE="F";uid="0812d60c-7c21-449c-92be-1b0f33d81a04"
CAJEWF010000003.1	RepeatMasker	LINE/R1	16746184	16746378	632	-	.	ID="RND-6_FAMILY-1164";Tend="2371";Tstart="2175";shortTE="F";uid="bd000098-a914-449f-99ed-13f7e828d0ba"
CAJEWF010000003.1	RepeatMasker	LTR/Gypsy	6498439	6498703	1047	-	.	ID="RND-5_FAMILY-4600";Tend="1212";Tstart="947";shortTE="F";uid="53a53605-4387-4b8b-839e-ddb623b3b266"
CAJEWF010000003.1	RepeatMasker	DNA/CMC-EnSpm	19680585	19680765	1237	-	.	ID="RND-3_FAMILY-131";Tend="1228";Tstart="1047";shortTE="F";uid="2d3664f9-8f7a-42cd-a199-c9c326faf5e0"
CAJEWF010000003.1	RepeatMasker	DNA/TcMar-Tc1	24471266	24472347	2904	-	.	ID="MARINER-N2_BTA";TEgroup="ctg_3%7CMARINER-N2_BTA%7C1";Tend="656";Tstart="1";shortTE="F";uid="9c345e48-d062-4ea9-9855-21ac243d6457"
CAJEWF010000003.1	RepeatMasker	Unknown	5188460	5188785	1925	-	.	ID="RND-1_FAMILY-199";Tend="1322";Tstart="974";shortTE="F";uid="11da8fe2-2ae2-4f7f-8ab7-16112ff3c05e"
CAJEWF010000003.1	RepeatMasker	DNA	20101168	20101767	2074	-	.	ID="RND-1_FAMILY-206";Tend="1527";Tstart="922";shortTE="F";uid="c72c43c2-6f3f-4aa6-a25f-fbc5a046efea"
CAJEWF010000003.1	RepeatMasker	Unknown	9931593	9931820	1509	-	.	ID="RND-6_FAMILY-694";Tend="1153";Tstart="928";shortTE="F";uid="278ae437-5e08-4344-b80e-88f024efb5c9"
CAJEWF010000003.1	RepeatMasker	DNA	26665281	26665399	494	-	.	ID="DNA-11_BTA";Tend="138";Tstart="14";shortTE="F";uid="1bbe99a9-5a2e-45bb-9495-ed048c17ac19"
CAJEWF010000003.1	RepeatMasker	DNA	25250320	25250823	3904	-	.	ID="DNA-1_BTA";Tend="504";Tstart="1";shortTE="F";uid="f415c971-2829-4519-b085-f191f7559bcd"
CAJEWF010000003.1	RepeatMasker	LTR/Gypsy	28732107	28732273	608	-	.	ID="RND-5_FAMILY-56";Tend="1222";Tstart="1055";shortTE="F";uid="7479a1c8-0f40-4015-aea0-c4b09bfb0a14"
CAJEWF010000003.1	RepeatMasker	DNA/Kolobok	26575354	26575767	2724	-	.	ID="RND-6_FAMILY-6547";Tend="1047";Tstart="635";shortTE="F";uid="45af8578-650b-4b83-90eb-d02b2b93ade5"
CAJEWF010000003.1	RepeatMasker	DNA	13198224	13198991	543	-	.	ID="RND-1_FAMILY-125";TEgroup="ctg_3%7CRND-1_FAMILY-125%7C4";Tend="1479";Tstart="816";shortTE="F";uid="72e33995-e9b7-42cf-b0f8-939dbb1c0084"
CAJEWF010000003.1	RepeatMasker	DNA/CMC-EnSpm	15161407	15161520	818	-	.	ID="RND-5_FAMILY-135";Tend="1026";Tstart="909";shortTE="F";uid="d1769759-4248-40c7-9df8-e4cbeae77521"
CAJEWF010000003.1	RepeatMasker	DNA/hAT?	25933351	25933482	442	-	.	ID="RND-6_FAMILY-2283";Tend="1049";Tstart="913";shortTE="F";uid="6e75e623-7ca5-4f22-ba33-296d25980db0"
CAJEWF010000003.1	RepeatMasker	SINE/tRNA-Core	22838874	22839087	1621	-	.	ID="RND-1_FAMILY-159";Tend="1651";Tstart="1441";shortTE="F";uid="c1f10bf0-2941-4851-88ba-6de74b60ab22"
CAJEWF010000003.1	RepeatMasker	DNA/CMC-EnSpm	9705909	9706194	1458	-	.	ID="rnd-6_family-737";Tend="1301";Tstart="890";shortTE="F";uid="d6e29ed3-83b5-42c2-84ce-8a17e281865e"
CAJEWF010000003.1	RepeatMasker	Unknown	3766419	3766563	1155	-	.	ID="RND-5_FAMILY-4195";Tend="1095";Tstart="951";shortTE="F";uid="73ed1529-4e7f-49c5-956e-6e6f926f9046"
CAJEWF010000003.1	RepeatMasker	DNA/CMC-Transib	8944433	8944581	1062	-	.	ID="RND-5_FAMILY-2303";Tend="929";Tstart="781";shortTE="F";uid="4866b0bf-6f3b-4408-bc60-f9721189c2ad"
CAJEWF010000003.1	RepeatMasker	DNA	30338225	30339441	10012	-	.	ID="RND-1_FAMILY-535";Tend="2018";Tstart="800";shortTE="F";uid="0b916083-ffb7-42bc-ba3f-97b386a07780"
CAJEWF010000003.1	RepeatMasker	LTR/Gypsy	3614988	3615263	1151	-	.	ID="RND-6_FAMILY-417";Tend="1165";Tstart="890";shortTE="F";uid="7d136303-52dd-4cd0-b140-77a7e2145a37"
CAJEWF010000003.1	RepeatMasker	LTR/Gypsy	846763	847058	870	-	.	ID="RND-3_FAMILY-29";Tend="1335";Tstart="1083";shortTE="F";uid="0b42ca7c-6b15-492f-ac87-267a90348a44"
CAJEWF010000003.1	RepeatMasker	DNA	13841358	13841629	2120	-	.	ID="RND-5_FAMILY-2645";Tend="1270";Tstart="997";shortTE="F";uid="d873c83d-944d-456e-abf7-c91284ac1b7d"
CAJEWF010000003.1	RepeatMasker	LTR/Gypsy	8489648	8489895	1664	-	.	ID="RND-1_FAMILY-255";Tend="1216";Tstart="975";shortTE="F";uid="fee6f472-1914-4299-b9c1-3a9d3c5d14d8"
CAJEWF010000003.1	RepeatMasker	DNA	15846975	15847476	4089	-	.	ID="DNA-1_BTA";Tend="504";Tstart="2";shortTE="F";uid="74976d77-eee2-4fa1-9afb-1c966e30c868"
CAJEWF010000003.1	RepeatMasker	DNA/CMC-EnSpm	7094131	7096517	13422	-	.	ID="RND-5_FAMILY-4968";Tend="2915";Tstart="543";shortTE="F";uid="28a9a1be-18e2-4550-8a78-2165278ca2f7"
CAJEWF010000003.1	RepeatMasker	DNA	9368173	9368479	1091	-	.	ID="RND-1_FAMILY-491";Tend="1534";Tstart="1241";shortTE="F";uid="560d86de-a528-4f5b-9faa-52db917b9877"
CAJEWF010000003.1	RepeatMasker	Unknown	21361335	21361718	2207	-	.	ID="RND-6_FAMILY-9997";Tend="1195";Tstart="829";shortTE="F";uid="808728c4-2306-451d-8fba-afdc33cc97fb"
CAJEWF010000003.1	RepeatMasker	DNA	19183801	19183973	701	-	.	ID="DNA-3_BTA";Tend="1789";Tstart="1610";shortTE="F";uid="9e075862-cf69-4dbc-824a-1062197f6e11"
CAJEWF010000003.1	RepeatMasker	DNA/CMC	11945271	11945498	1749	-	.	ID="RND-5_FAMILY-957";Tend="1087";Tstart="859";shortTE="F";uid="c2f69355-298c-4d9f-88dc-287b61f7f22d"
CAJEWF010000003.1	RepeatMasker	DNA/CMC-EnSpm	14395460	14395723	1495	-	.	ID="RND-4_FAMILY-447";Tend="1215";Tstart="955";shortTE="F";uid="b8edd5a8-28b8-4142-b020-2c4c75662818"
CAJEWF010000003.1	RepeatMasker	LTR/Gypsy	24684409	24684529	482	-	.	ID="RND-6_FAMILY-1646";Tend="1488";Tstart="1385";shortTE="F";uid="306ec0fc-2af6-40e9-a628-87d6f9c400df"
CAJEWF010000003.1	RepeatMasker	LTR/Gypsy	14363811	14363974	608	-	.	ID="RND-6_FAMILY-1649";Tend="1208";Tstart="1023";shortTE="F";uid="a4d04576-a1e1-40c5-9ce1-f2d8528dfb2f"
CAJEWF010000003.1	RepeatMasker	DNA/CMC-EnSpm	17775352	17775599	1267	-	.	ID="RND-2_FAMILY-41";Tend="1252";Tstart="1002";shortTE="F";uid="d83d31d4-2ac1-4dcd-bb49-e1463d40a849"
CAJEWF010000003.1	RepeatMasker	DNA	7399350	7399462	639	-	.	ID="DNA-11_BTA";Tend="551";Tstart="436";shortTE="F";uid="3fd569d7-7896-4ebc-ba70-7bdc40cbb510"
CAJEWF010000003.1	RepeatMasker	Unknown	6919542	6919648	631	-	.	ID="RND-6_FAMILY-2397";Tend="1531";Tstart="1425";shortTE="F";uid="952a8658-e41a-41d4-88af-9c40469d0286"
CAJEWF010000003.1	RepeatMasker	DNA/Zator	21554790	21555530	5918	-	.	ID="RND-5_FAMILY-4159";Tend="1650";Tstart="911";shortTE="F";uid="4aabc66e-a627-42c0-9046-1c4adbd2dc68"
CAJEWF010000003.1	RepeatMasker	Unknown	2075612	2075843	2096	-	.	ID="RND-6_FAMILY-778";Tend="1181";Tstart="950";shortTE="F";uid="e9842277-779e-49f1-b0a9-87976c7699b5"
CAJEWF010000003.1	RepeatMasker	DNA/CMC-EnSpm	30517940	30518353	3227	-	.	ID="ENSPM-N3_BTA";Tend="414";Tstart="1";shortTE="F";uid="efdb8cb1-baed-4b12-a995-e72c37ed99d9"
CAJEWF010000003.1	RepeatMasker	RC/Helitron	9317236	9318142	7188	-	.	ID="HELITRON-N3_BTA";Tend="889";Tstart="1";shortTE="F";uid="586a16b0-6537-418a-b695-e6479266f30c"
CAJEWF010000003.1	RepeatMasker	DNA	4574740	4575958	10372	-	.	ID="RND-1_FAMILY-535";Tend="2018";Tstart="794";shortTE="F";uid="08ab610a-4853-4066-8630-aa9eae6f35b0"
CAJEWF010000003.1	RepeatMasker	DNA/CMC-EnSpm	19769728	19769951	1837	-	.	ID="RND-6_FAMILY-737";Tend="1150";Tstart="930";shortTE="F";uid="5b30a736-0a9f-48d9-ab7c-760720e2ac5c"
CAJEWF010000003.1	RepeatMasker	Unknown	28332954	28333205	1951	-	.	ID="RND-6_FAMILY-2207";Tend="1188";Tstart="935";shortTE="F";uid="dbe3210a-95bf-4367-ba53-d0116c14523f"
CAJEWF010000003.1	RepeatMasker	DNA/hAT?	16270221	16270342	695	-	.	ID="HAT-N6_BTA";Tend="113";Tstart="1";shortTE="F";uid="e0703352-1677-45ce-b766-7ba6b1849ae7"
CAJEWF010000003.1	RepeatMasker	Unknown	20469374	20469484	822	-	.	ID="RND-1_FAMILY-202";Tend="1211";Tstart="1103";shortTE="F";uid="34503076-f807-46b1-8d86-31644391c28c"
CAJEWF010000003.1	RepeatMasker	DNA/hAT?	21792332	21792616	590	-	.	ID="RND-5_FAMILY-1116";TEgroup="ctg_3%7CRND-5_FAMILY-1116%7C2";Tend="1472";Tstart="902";shortTE="T";uid="5004ef6d-3e98-49c0-bef6-3b705b3d6b33"
CAJEWF010000003.1	RepeatMasker	DNA/hAT-Tip100	10412354	10412797	3135	-	.	ID="RND-6_FAMILY-1923";Tend="1293";Tstart="830";shortTE="F";uid="d8846735-e981-4577-8f35-0df7548e6c1d"
CAJEWF010000003.1	RepeatMasker	DNA/PIF-Spy	5114119	5114333	548	-	.	ID="RND-5_FAMILY-3132";Tend="2370";Tstart="2155";shortTE="F";uid="32cb0b10-75fd-49be-bfa7-ad5b70c4ab81"
CAJEWF010000003.1	RepeatMasker	DNA	18933377	18933593	571	-	.	ID="RND-5_FAMILY-792";Tend="4401";Tstart="4160";shortTE="F";uid="7d06b0c5-c8aa-45a9-a60f-b8ba5f75fb2b"
CAJEWF010000003.1	RepeatMasker	LTR/Gypsy	25226816	25227277	2923	-	.	ID="RND-5_FAMILY-4557";Tend="3038";Tstart="2579";shortTE="F";uid="095c58e1-1b19-4114-8168-90ae7db84d68"
CAJEWF010000003.1	RepeatMasker	DNA/PIF-Spy	15905407	15905710	834	-	.	ID="RND-6_FAMILY-7539";Tend="2426";Tstart="2117";shortTE="F";uid="32491aac-c5cb-4f91-a503-316d20921a7c"
CAJEWF010000003.1	RepeatMasker	DNA/hAT-Tip100	23002449	23002640	478	-	.	ID="RND-5_FAMILY-926";Tend="1629";Tstart="1443";shortTE="F";uid="7140a635-4f9e-48da-98c4-9bcffd63e248"
CAJEWF010000003.1	RepeatMasker	Unknown	5281356	5281547	1362	-	.	ID="RND-5_FAMILY-652";Tend="1089";Tstart="840";shortTE="F";uid="f834e640-49bb-4148-8d00-cd1ce800ce25"
CAJEWF010000003.1	RepeatMasker	Unknown	22631333	22631625	1673	-	.	ID="RND-6_FAMILY-2207";Tend="1219";Tstart="880";shortTE="F";uid="9ebd02df-0cfd-49cc-8ea3-213ed1d1db49"
CAJEWF010000003.1	RepeatMasker	DNA/hAT?	25090639	25090882	1954	-	.	ID="HAT-N6_BTA";Tend="245";Tstart="2";shortTE="F";uid="e8da661b-3ee1-41ef-a9e4-e849531bb728"
CAJEWF010000003.1	RepeatMasker	Unknown	28229814	28230193	2943	-	.	ID="RND-5_FAMILY-2316";Tend="1343";Tstart="964";shortTE="F";uid="423b24a6-b922-49f1-b915-5634a9ed9e36"
CAJEWF010000003.1	RepeatMasker	DNA	2644328	2644904	3100	-	.	ID="RND-1_FAMILY-125";Tend="1464";Tstart="842";shortTE="F";uid="f05bbb2b-2799-4299-9ca9-803816efba93"
CAJEWF010000003.1	RepeatMasker	DNA/CMC-EnSpm	10019280	10019700	566	-	.	ID="RND-6_FAMILY-10965";Tend="1065";Tstart="665";shortTE="F";uid="480c1073-331b-482b-86a5-084dbc1041e8"
CAJEWF010000003.1	RepeatMasker	DNA	22738363	22738643	1268	-	.	ID="RND-5_FAMILY-3187";Tend="1203";Tstart="931";shortTE="F";uid="839cca66-e3a5-4c21-8c16-ac2b52bf132a"
CAJEWF010000003.1	RepeatMasker	DNA/hAT-Tip100	4769758	4770005	1541	-	.	ID="RND-6_FAMILY-6685";Tend="1070";Tstart="822";shortTE="F";uid="1bfbff59-c860-47dc-9aac-02051ea93a97"
CAJEWF010000003.1	RepeatMasker	RC/Helitron	21454011	21454136	628	-	.	ID="HELITRON-1_BTA";Tend="122";Tstart="1";shortTE="F";uid="5e6d2630-8f81-4a20-88dd-d485ba727902"
CAJEWF010000003.1	RepeatMasker	DNA/hAT-Tip100	6503084	6503215	480	-	.	ID="RND-5_FAMILY-3189";Tend="1675";Tstart="1544";shortTE="F";uid="8b2b1590-e1cc-4948-8043-9fa409f3ce77"
CAJEWF010000003.1	RepeatMasker	DNA/Academ-1	15915552	15915792	1034	-	.	ID="RND-6_FAMILY-2108";Tend="2547";Tstart="2317";shortTE="F";uid="2c64969e-dd0d-45f6-83aa-8406f804a593"
CAJEWF010000003.1	RepeatMasker	RC/Helitron	27653804	27654061	526	-	.	ID="RND-5_FAMILY-142";Tend="515";Tstart="269";shortTE="F";uid="7b8c977f-c9ff-46df-9afe-98d3fbfef6e0"
CAJEWF010000003.1	RepeatMasker	DNA/TcMar-Pogo	25329597	25329774	470	-	.	ID="RND-6_FAMILY-209";Tend="978";Tstart="799";shortTE="F";uid="86d1a4ff-5868-4e02-b1be-00ba5e4f527a"
CAJEWF010000003.1	RepeatMasker	DNA	31983736	31985067	10987	-	.	ID="RND-1_FAMILY-110";Tend="2111";Tstart="778";shortTE="F";uid="5f68042d-d0b9-4352-b671-2ae38540910e"
CAJEWF010000003.1	RepeatMasker	Unknown	1357150	1357442	727	-	.	ID="RND-6_FAMILY-7994";Tend="3706";Tstart="3452";shortTE="F";uid="dcd3a615-38b1-4d4d-8336-e875dc036fcf"
CAJEWF010000003.1	RepeatMasker	DNA	14328439	14328783	2109	-	.	ID="DNA-11_BTA";TEgroup="ctg_3%7CDNA-11_BTA%7C34";Tend="549";Tstart="1";shortTE="F";uid="c0d1f6f0-873e-48b1-89df-fab76b8c69a3"
CAJEWF010000003.1	RepeatMasker	LTR/Pao	3765152	3765272	534	-	.	ID="RND-1_FAMILY-455";Tend="393";Tstart="274";shortTE="F";uid="212d2329-7f80-46f9-b7ef-25d35ee02832"
CAJEWF010000003.1	RepeatMasker	Unknown	11526964	11527073	490	-	.	ID="RND-4_FAMILY-243";Tend="1092";Tstart="992";shortTE="F";uid="d26e4ae7-ffd3-4408-9f34-db5466367db7"
CAJEWF010000003.1	RepeatMasker	DNA/TcMar-Pogo	20696504	20697144	1329	-	.	ID="RND-6_FAMILY-3737";TEgroup="ctg_3%7CRND-6_FAMILY-3737%7C1";Tend="1832";Tstart="966";shortTE="F";uid="2f9e0c3c-6c92-4e28-afd3-890edff92685"
CAJEWF010000003.1	RepeatMasker	DNA	16483048	16483275	846	-	.	ID="RND-4_FAMILY-1065";Tend="1195";Tstart="972";shortTE="F";uid="9b963eb8-3a5a-4ab3-8986-c8b044f94ca1"
CAJEWF010000003.1	RepeatMasker	DNA/hAT-Tip100	27980685	27980894	888	-	.	ID="RND-1_FAMILY-471";Tend="1235";Tstart="996";shortTE="F";uid="e1ae65e7-b0c7-4c81-8a05-7e5fb319de68"
CAJEWF010000003.1	RepeatMasker	DNA/CMC	20069816	20070433	1453	-	.	ID="RND-1_FAMILY-116";Tend="3574";Tstart="2580";shortTE="F";uid="bf1d50bb-3d84-4619-a99e-36a0b0bbb729"
CAJEWF010000003.1	RepeatMasker	DNA	31214706	31215102	2903	-	.	ID="rnd-3_family-28";Tend="1286";Tstart="899";shortTE="F";uid="20cf503f-5a80-40ef-b454-4d8fed932943"
CAJEWF010000003.1	RepeatMasker	LTR/Gypsy	23630734	23630907	744	-	.	ID="RND-6_FAMILY-417";Tend="1051";Tstart="893";shortTE="F";uid="d985ae81-1080-4870-a719-683bcec99e4c"
CAJEWF010000003.1	RepeatMasker	RC/Helitron	23203663	23203980	2055	-	.	ID="RND-5_FAMILY-390";Tend="1244";Tstart="905";shortTE="F";uid="7a5c970d-cef7-424e-b59e-c0ed54cbcf9e"
CAJEWF010000003.1	RepeatMasker	DNA/CMC-EnSpm	3251972	3252168	1259	-	.	ID="RND-6_FAMILY-1077";Tend="1166";Tstart="976";shortTE="F";uid="ced75e2c-1cfc-452e-964d-4c0ae9538657"
CAJEWF010000003.1	RepeatMasker	Unknown	8729816	8730223	3531	-	.	ID="RND-6_FAMILY-8210";Tend="1387";Tstart="983";shortTE="F";uid="255c685f-8b52-4868-86b2-825b2c2656db"
CAJEWF010000003.1	RepeatMasker	Unknown	27991464	27991590	986	-	.	ID="RND-1_FAMILY-78";Tend="1082";Tstart="956";shortTE="F";uid="95c1e879-977a-4d91-a744-8680b8ace04e"
CAJEWF010000003.1	RepeatMasker	DNA/CMC-EnSpm	12332147	12332248	466	-	.	ID="RND-1_FAMILY-61";Tend="1579";Tstart="1478";shortTE="F";uid="c59b5ec2-c75a-499c-a664-211fc4f0479a"
CAJEWF010000003.1	RepeatMasker	DNA/PIF-Spy	10127831	10128206	544	-	.	ID="RND-5_FAMILY-3006";TEgroup="ctg_3%7CRND-5_FAMILY-3006%7C2";Tend="2094";Tstart="1887";shortTE="F";uid="eb116286-b3a9-4344-a232-63c241d693c9"
CAJEWF010000003.1	RepeatMasker	DNA/CMC	33159213	33159530	2171	-	.	ID="RND-1_FAMILY-81";Tend="1261";Tstart="945";shortTE="F";uid="c3ff0f3e-f66c-4b57-aee3-9a434cf55605"
CAJEWF010000003.1	RepeatMasker	LTR/Gypsy	17853258	17853689	2203	-	.	ID="RND-6_FAMILY-1649";Tend="1399";Tstart="972";shortTE="F";uid="1d00946b-3321-4cf8-9cee-53ef8749cdc2"
CAJEWF010000003.1	RepeatMasker	DNA/TcMar-Tc1	1510607	1510808	594	-	.	ID="RND-6_FAMILY-669";Tend="2345";Tstart="2147";shortTE="F";uid="1573f7a1-0283-464b-8cab-ed4690d0db29"
CAJEWF010000003.1	RepeatMasker	DNA	30303628	30303762	967	-	.	ID="RND-6_FAMILY-11069";Tend="1031";Tstart="893";shortTE="F";uid="7209f128-52af-4f58-9936-0a319e127bc5"
CAJEWF010000003.1	RepeatMasker	DNA/CMC-Chapaev-3	13288471	13288614	1182	-	.	ID="RND-6_FAMILY-649";Tend="1911";Tstart="1769";shortTE="F";uid="c3a64b90-b31d-4124-bd3f-aa4cb085a24b"
CAJEWF010000003.1	RepeatMasker	DNA	7454036	7454316	2032	-	.	ID="DNA-11_BTA";Tend="551";Tstart="275";shortTE="F";uid="6e6540e0-0730-4688-8c5b-19ece680ce07"
CAJEWF010000003.1	RepeatMasker	DNA	19773376	19773790	2044	-	.	ID="DNA-1_BTA";Tend="495";Tstart="99";shortTE="F";uid="e755ecdd-f938-4c18-8b3f-91a9a69fa637"
CAJEWF010000003.1	RepeatMasker	DNA/CMC	3361515	3361629	869	-	.	ID="RND-5_FAMILY-957";Tend="1087";Tstart="972";shortTE="F";uid="901d81b0-fd79-4c6c-a036-fb252bef6263"
CAJEWF010000003.1	RepeatMasker	DNA/CMC-EnSpm	16257449	16257866	3357	-	.	ID="ENSPM-N3_BTA";Tend="414";Tstart="1";shortTE="F";uid="6018089d-dec9-4b72-b296-4e8a5da10eb6"
CAJEWF010000003.1	RepeatMasker	DNA/Maverick	12168486	12168659	564	-	.	ID="RND-2_FAMILY-28";Tend="1064";Tstart="894";shortTE="F";uid="09fa5dd9-69d1-4607-a582-a37b1b47ffba"
CAJEWF010000003.1	RepeatMasker	RC/Helitron	10860161	10860757	4568	-	.	ID="RND-1_FAMILY-129";Tend="1502";Tstart="919";shortTE="F";uid="8294cc11-8973-48e9-8877-14b7e3fe3452"
CAJEWF010000003.1	RepeatMasker	DNA	11194943	11195076	1066	-	.	ID="RND-6_FAMILY-11069";Tend="1034";Tstart="898";shortTE="F";uid="8c6db768-d667-4be1-94ef-a07deed7c5a6"
CAJEWF010000003.1	RepeatMasker	DNA/Kolobok	13659902	13660064	1238	-	.	ID="RND-6_FAMILY-2985";Tend="4161";Tstart="3999";shortTE="F";uid="fbd635a3-3fd9-40fb-a909-d68039c42045"
CAJEWF010000003.1	RepeatMasker	DNA	29916406	29917055	3712	-	.	ID="dna-4_bta";Tend="1296";Tstart="1";shortTE="F";uid="a1371a7d-315e-4b50-b6c1-b4ddb8bb2e45"
CAJEWF010000003.1	RepeatMasker	LTR/Gypsy	22651449	22651711	1764	-	.	ID="RND-6_FAMILY-6215";Tend="1235";Tstart="972";shortTE="F";uid="ecfec541-fc13-415d-8f00-0f0790126efb"
CAJEWF010000003.1	RepeatMasker	LTR/Gypsy	13671774	13672023	1110	-	.	ID="RND-6_FAMILY-1646";Tend="976";Tstart="726";shortTE="F";uid="be300604-4f7a-4cab-b611-5acdd6795f8f"
CAJEWF010000003.1	RepeatMasker	RC/Helitron	33541165	33541884	3257	-	.	ID="RND-4_FAMILY-1349";Tend="2200";Tstart="1468";shortTE="F";uid="f00d45ae-fe45-49fa-b6e2-b9e6571536f3"
CAJEWF010000003.1	RepeatMasker	DNA	20080532	20080814	2311	-	.	ID="RND-6_FAMILY-5735";Tend="1088";Tstart="806";shortTE="F";uid="32bb8e63-b083-47ab-b1ba-d960182984d9"
CAJEWF010000003.1	RepeatMasker	Unknown	31976272	31976399	916	-	.	ID="RND-5_FAMILY-652";Tend="1095";Tstart="968";shortTE="F";uid="c6edc3b8-07db-4141-ab04-c413382d9347"
CAJEWF010000003.1	RepeatMasker	Unknown	24851725	24852232	4144	-	.	ID="RND-1_FAMILY-906";Tend="1390";Tstart="872";shortTE="F";uid="e8b5c5ec-d64b-48d8-bbc0-5d7df487dd7a"
CAJEWF010000003.1	RepeatMasker	DNA/Kolobok	11359398	11359759	581	-	.	ID="KOLOBOK-N2_BTA";Tend="441";Tstart="74";shortTE="F";uid="90c39fa3-658b-418e-91e0-e1379d56b43c"
CAJEWF010000003.1	RepeatMasker	DNA/Sola-2	17827167	17827311	1008	-	.	ID="RND-1_FAMILY-512";Tend="905";Tstart="761";shortTE="F";uid="109a9a5f-d8fc-4d6e-97b0-584408649558"
CAJEWF010000003.1	RepeatMasker	LTR/Gypsy	18845494	18845785	1480	-	.	ID="RND-3_FAMILY-25";Tend="1342";Tstart="952";shortTE="F";uid="bb841a9b-71ce-4a33-9c5e-5cd969c880d3"
CAJEWF010000003.1	RepeatMasker	DNA/hAT-Tip100	28485673	28485813	554	-	.	ID="RND-6_FAMILY-9495";Tend="1697";Tstart="1552";shortTE="F";uid="87b910f1-337e-4557-a993-29091f132edb"
CAJEWF010000003.1	RepeatMasker	LINE/Penelope	31190225	31191411	4452	-	.	ID="RND-6_FAMILY-6453";Tend="1664";Tstart="651";shortTE="F";uid="743b0df1-ad41-4c29-bf7f-7c5f196c7a60"
CAJEWF010000003.1	RepeatMasker	LTR/Gypsy	22977393	22977824	1236	-	.	ID="RND-6_FAMILY-1649";Tend="1401";Tstart="975";shortTE="F";uid="0e31999a-7784-4bfc-8d5d-b5ba00f912d7"
CAJEWF010000003.1	RepeatMasker	DNA/CMC	4597011	4597366	786	-	.	ID="rnd-1_family-652";Tend="411";Tstart="96";shortTE="F";uid="7e431d87-f704-4056-be12-4ea1c3820fd7"
CAJEWF010000003.1	RepeatMasker	RC/Helitron	28345551	28347198	6061	-	.	ID="RND-6_FAMILY-4149";Tend="1791";Tstart="512";shortTE="F";uid="cb4212e8-6108-4858-ab10-c2f6422cb540"
CAJEWF010000003.1	RepeatMasker	LTR/Gypsy	3905778	3905932	403	-	.	ID="RND-3_FAMILY-443";Tend="1002";Tstart="842";shortTE="F";uid="1c34bf33-10dc-4c3e-a250-39b09b613629"
CAJEWF010000003.1	RepeatMasker	LINE/L2	760930	761198	2016	-	.	ID="RND-1_FAMILY-164";Tend="1175";Tstart="907";shortTE="F";uid="d0987da8-8148-427e-a7ad-2ff18d722169"
CAJEWF010000003.1	RepeatMasker	DNA/CMC-EnSpm	7259287	7259425	556	-	.	ID="RND-6_FAMILY-1165";Tend="353";Tstart="206";shortTE="F";uid="12d341fd-454c-4a37-a35e-39234a278448"
CAJEWF010000003.1	RepeatMasker	DNA/hAT?	32216400	32216875	1191	-	.	ID="RND-5_FAMILY-1660";TEgroup="ctg_3%7CRND-5_FAMILY-1660%7C1";Tend="1137";Tstart="869";shortTE="F";uid="831b121a-da2c-44b9-bf72-6448a6a281ef"
CAJEWF010000003.1	RepeatMasker	Unknown	27021245	27021452	607	-	.	ID="RND-1_FAMILY-37";Tend="1062";Tstart="861";shortTE="F";uid="afaef8f2-c866-4ffe-b457-db21919ad257"
CAJEWF010000003.1	RepeatMasker	Unknown	6590364	6590824	1696	-	.	ID="RND-1_FAMILY-410";Tend="1381";Tstart="891";shortTE="F";uid="4f64b513-ba18-4548-ad80-7873ae93581a"
CAJEWF010000003.1	RepeatMasker	Unknown	4288637	4288839	1173	-	.	ID="RND-6_FAMILY-1734";Tend="1167";Tstart="965";shortTE="F";uid="c46b1351-4037-4bbd-a8d6-f2ec6a4989bd"
CAJEWF010000003.1	RepeatMasker	Unknown	33453493	33455230	15766	-	.	ID="RND-6_FAMILY-5444";Tend="1756";Tstart="20";shortTE="F";uid="0623ef52-885d-4cf3-a1dc-7732c0e5333c"
CAJEWF010000003.1	RepeatMasker	DNA	9258259	9258839	3689	-	.	ID="RND-1_FAMILY-822";Tend="706";Tstart="126";shortTE="F";uid="b8cfe4fc-4fe4-454d-bd74-5b598d2e5e43"
CAJEWF010000003.1	RepeatMasker	LINE/I	32107763	32107950	948	-	.	ID="RND-6_FAMILY-3469";Tend="2017";Tstart="1828";shortTE="F";uid="e0e6bfc8-7ebb-41be-acd3-36a0c3592f5b"
CAJEWF010000003.1	RepeatMasker	Unknown	8189161	8191113	5176	-	.	ID="RND-5_FAMILY-5349";TEgroup="ctg_3%7CRND-5_FAMILY-5349%7C5";Tend="2716";Tstart="884";shortTE="F";uid="fcf82b22-4f57-4bab-9bfd-6fec32e283f5"
CAJEWF010000003.1	RepeatMasker	Unknown	9887070	9887172	418	-	.	ID="RND-6_FAMILY-29";Tend="1111";Tstart="1007";shortTE="F";uid="dcd4d778-aae6-4e66-9692-7b8c52c8edfd"
CAJEWF010000003.1	RepeatMasker	Unknown	16829283	16829574	1983	-	.	ID="RND-3_FAMILY-258";Tend="1073";Tstart="773";shortTE="F";uid="2d67ba43-4bbc-4c2e-b180-21552c7e9e78"
CAJEWF010000003.1	RepeatMasker	DNA	21762851	21763032	929	-	.	ID="rnd-6_family-11069";Tend="1031";Tstart="903";shortTE="F";uid="4f6b3fa7-6b87-4e40-b8f9-63cc47870bb6"
CAJEWF010000003.1	RepeatMasker	DNA	11060317	11060536	1128	-	.	ID="RND-3_FAMILY-152";Tend="1193";Tstart="969";shortTE="F";uid="9a1c6b6d-9bc6-4f23-909b-62a663a8e610"
CAJEWF010000003.1	RepeatMasker	DNA	12852855	12852978	443	-	.	ID="RND-3_FAMILY-135";Tend="996";Tstart="873";shortTE="F";uid="0ef8b2a8-9b2c-481f-86f6-db0dca91794f"
CAJEWF010000003.1	RepeatMasker	DNA/CMC	33002796	33003051	450	-	.	ID="RND-5_FAMILY-965";Tend="564";Tstart="310";shortTE="F";uid="ea5f35a1-ccda-4c85-88f5-845d48f683c6"
CAJEWF010000003.1	RepeatMasker	RC/Helitron	20577935	20578436	4263	-	.	ID="RND-1_FAMILY-129";Tend="1499";Tstart="999";shortTE="F";uid="917a761b-1a93-4cfc-9cde-72769e54cae2"
CAJEWF010000003.1	RepeatMasker	DNA/hAT-Tip100	33553879	33554337	1943	-	.	ID="RND-5_FAMILY-4888";Tend="1526";Tstart="1065";shortTE="F";uid="90192a24-9671-4e68-8bac-658c5782f6d4"
CAJEWF010000003.1	RepeatMasker	DNA	25168696	25168954	1839	-	.	ID="RND-5_FAMILY-2645";Tend="1264";Tstart="1005";shortTE="F";uid="c119975a-045e-49fb-a8aa-66e925dee8fc"
CAJEWF010000003.1	RepeatMasker	DNA/hAT-Tip100	14933705	14935149	8979	-	.	ID="RND-1_FAMILY-65";TEgroup="ctg_3%7CRND-1_FAMILY-65%7C3";Tend="2292";Tstart="748";shortTE="F";uid="0657c50e-cb57-465e-ae7a-d01eb6cd313d"
CAJEWF010000003.1	RepeatMasker	Unknown	17886105	17886226	452	-	.	ID="RND-4_FAMILY-2665";Tend="1061";Tstart="936";shortTE="F";uid="a89a43f0-915f-4a21-8231-d0a5a6f492df"
CAJEWF010000003.1	RepeatMasker	Unknown	27347772	27347936	1085	-	.	ID="RND-2_FAMILY-63";Tend="1032";Tstart="868";shortTE="F";uid="17b15bbd-1d5d-4178-86c7-36014d4d1e62"
CAJEWF010000003.1	RepeatMasker	DNA	16650487	16650652	1001	-	.	ID="rnd-6_family-11069";Tend="1032";Tstart="896";shortTE="F";uid="85e7174b-c2ae-44e8-a3b4-ba1eaa935620"
CAJEWF010000003.1	RepeatMasker	LTR/Gypsy	1678022	1678491	485	-	.	ID="GYPSY-12_BTA-I";Tend="810";Tstart="341";shortTE="F";uid="78450e37-4ca0-496a-b5ea-839799a2536c"
CAJEWF010000003.1	RepeatMasker	Unknown	4198772	4199167	2635	-	.	ID="RND-6_FAMILY-1777";Tend="1281";Tstart="886";shortTE="F";uid="58f986ee-e6ec-4e59-be11-8d60de155371"
CAJEWF010000003.1	RepeatMasker	DNA/Ginger-2	25462012	25462333	2297	-	.	ID="RND-6_FAMILY-768";Tend="2773";Tstart="2462";shortTE="F";uid="ebd61ef5-0040-482f-9311-e3f98c5de2b4"
CAJEWF010000003.1	RepeatMasker	DNA	13795306	13795453	470	-	.	ID="RND-1_FAMILY-206";Tend="1047";Tstart="896";shortTE="F";uid="8e90bb14-46c6-4653-a271-aba407bce9a4"
CAJEWF010000003.1	RepeatMasker	Unknown	31445180	31445498	871	-	.	ID="RND-6_FAMILY-1777";Tend="1281";Tstart="879";shortTE="F";uid="37cb27fe-09d0-4287-a122-4130f32c04c2"
CAJEWF010000003.1	RepeatMasker	LTR/Gypsy	16918490	16918855	1721	-	.	ID="RND-3_FAMILY-25";Tend="1162";Tstart="744";shortTE="F";uid="4350b917-7663-49b1-9aa3-f7aa52fc7ae3"
CAJEWF010000003.1	RepeatMasker	LTR/Gypsy	27340864	27341258	1698	-	.	ID="RND-6_FAMILY-1646";Tend="1505";Tstart="1004";shortTE="F";uid="e1ca188f-cddc-4234-8e92-8430505fb8cd"
CAJEWF010000003.1	RepeatMasker	DNA	30421563	30421841	1217	-	.	ID="RND-3_FAMILY-135";Tend="1162";Tstart="906";shortTE="F";uid="9e3476c5-7da1-4a93-9471-3647650d1456"
CAJEWF010000003.1	RepeatMasker	DNA/Maverick	33672008	33672358	2609	-	.	ID="RND-2_FAMILY-28";Tend="1088";Tstart="739";shortTE="F";uid="23597b86-7daf-4dcc-b59b-a9a0b836f54e"
CAJEWF010000003.1	RepeatMasker	DNA	29813016	29813189	902	-	.	ID="RND-4_FAMILY-1911";Tend="1008";Tstart="835";shortTE="F";uid="7bd13167-d321-4f87-8f37-bef4aca604be"
CAJEWF010000003.1	RepeatMasker	DNA/CMC-EnSpm	1223239	1223507	1864	-	.	ID="RND-6_FAMILY-7144";Tend="1232";Tstart="966";shortTE="F";uid="ea89ea36-4c87-4a02-a1e4-a44b359017bc"
CAJEWF010000003.1	RepeatMasker	DNA/CMC-EnSpm	11950627	11950862	511	-	.	ID="RND-6_FAMILY-1077";Tend="1147";Tstart="910";shortTE="F";uid="01c0a0fe-0319-4e39-99d1-b8f5389c2504"
CAJEWF010000003.1	RepeatMasker	DNA/TcMar-Tc1	19102311	19102940	5319	-	.	ID="RND-1_FAMILY-54";Tend="1607";Tstart="978";shortTE="F";uid="ab32d08e-616f-4904-a8da-1c209f34cb70"
CAJEWF010000003.1	RepeatMasker	DNA	30089555	30089665	443	-	.	ID="RND-4_FAMILY-1911";Tend="957";Tstart="846";shortTE="F";uid="b0c78a11-9b1e-4e5f-b7e1-ae96ee004744"
CAJEWF010000003.1	RepeatMasker	DNA/PIF-Spy	25801370	25801480	745	-	.	ID="RND-6_FAMILY-1161";Tend="7252";Tstart="7147";shortTE="F";uid="3530e939-d175-4fc2-a58b-7a72de440e1d"
CAJEWF010000003.1	RepeatMasker	DNA/CMC	21261643	21261863	1105	-	.	ID="RND-1_FAMILY-116";Tend="2547";Tstart="2292";shortTE="F";uid="e18c18c3-bc9b-41de-8f0f-d587a2774047"
CAJEWF010000003.1	RepeatMasker	DNA/CMC-EnSpm	5611422	5611570	816	-	.	ID="RND-6_FAMILY-2037";Tend="1404";Tstart="1256";shortTE="F";uid="e3ffcf9a-f09c-4dd4-89f9-09a77382e6d0"
CAJEWF010000003.1	RepeatMasker	Unknown	1780448	1780632	1183	-	.	ID="RND-1_FAMILY-951";Tend="1270";Tstart="1091";shortTE="F";uid="c9101e61-4d9d-48e1-a69d-4ffa709877b8"
CAJEWF010000003.1	RepeatMasker	Unknown	14744847	14745076	2047	-	.	ID="RND-6_FAMILY-778";Tend="1180";Tstart="950";shortTE="F";uid="42198519-617b-4277-9991-704ee402fa43"
CAJEWF010000003.1	RepeatMasker	DNA	4267102	4267392	1328	-	.	ID="RND-1_FAMILY-206";Tend="1546";Tstart="1241";shortTE="F";uid="ac0e9e1c-ec37-4201-aa9f-36ea8d479ed2"
CAJEWF010000003.1	RepeatMasker	Unknown	21771378	21772633	10312	-	.	ID="RND-5_FAMILY-848";Tend="1947";Tstart="739";shortTE="F";uid="64b89c83-bfab-437b-a677-1610704d9df5"
CAJEWF010000003.1	RepeatMasker	DNA/hAT-Tip100	17157035	17157175	518	-	.	ID="RND-6_FAMILY-6685";Tend="905";Tstart="740";shortTE="F";uid="fccbf067-cc55-456e-9902-89801fc09df0"
CAJEWF010000003.1	RepeatMasker	DNA/TcMar-Tc1	24284338	24284442	573	-	.	ID="RND-6_FAMILY-2107";Tend="451";Tstart="346";shortTE="F";uid="12710655-31e0-4472-a116-22cf21a29fc7"
CAJEWF010000003.1	RepeatMasker	DNA	21871542	21871752	1413	-	.	ID="DNA-10_BTA";Tend="434";Tstart="219";shortTE="F";uid="b8409d5c-579b-418d-8e44-e0b3fbe77918"
CAJEWF010000003.1	RepeatMasker	DNA	2928692	2928848	793	-	.	ID="RND-1_FAMILY-380";Tend="1702";Tstart="1548";shortTE="F";uid="625c1feb-9320-4b34-9b71-977ede63e344"
CAJEWF010000003.1	RepeatMasker	Unknown	6085672	6085917	1239	-	.	ID="RND-4_FAMILY-227";Tend="1235";Tstart="981";shortTE="F";uid="006fdd17-9775-4590-a3ae-9c1fdddf015b"
CAJEWF010000003.1	RepeatMasker	Unknown	12706600	12706813	683	-	.	ID="RND-5_FAMILY-956";Tend="1103";Tstart="883";shortTE="F";uid="e8d86a6a-660f-4d58-8968-519dd0be242f"
CAJEWF010000003.1	RepeatMasker	DNA/CMC	25070280	25070525	1761	-	.	ID="RND-1_FAMILY-93";Tend="1123";Tstart="879";shortTE="F";uid="ea1490a2-c97e-4d9d-9955-014217f1405f"
CAJEWF010000003.1	RepeatMasker	DNA	11805803	11806067	1395	-	.	ID="RND-1_FAMILY-136";Tend="1170";Tstart="916";shortTE="F";uid="385b7918-2362-4c97-a4a6-88de1373940a"
CAJEWF010000003.1	RepeatMasker	DNA	9398880	9399057	1161	-	.	ID="DNA-11_BTA";Tend="466";Tstart="289";shortTE="F";uid="c1b86d73-c397-428d-96ce-7d1f7ca1d421"
CAJEWF010000003.1	RepeatMasker	LTR/Pao	28378654	28379061	2044	-	.	ID="RND-1_FAMILY-569";Tend="1405";Tstart="1001";shortTE="F";uid="2713ced1-d3a4-4926-96a3-f2d02652ad18"
CAJEWF010000003.1	RepeatMasker	DNA	32212789	32212911	1011	-	.	ID="DNA4-17B_BTA";Tend="276";Tstart="154";shortTE="F";uid="d47960ae-780f-42cf-85cc-c915cbfd912f"
CAJEWF010000003.1	RepeatMasker	DNA/PIF-Harbinger	31906908	31907149	1513	-	.	ID="RND-4_FAMILY-1090";Tend="1192";Tstart="953";shortTE="F";uid="cb9db42e-8718-47ba-b9d3-3f1934c34725"
CAJEWF010000003.1	RepeatMasker	RC/Helitron	6234398	6234699	504	-	.	ID="RND-6_FAMILY-12907";Tend="1330";Tstart="1052";shortTE="F";uid="0db757a4-e778-4f17-bb2b-af1d0ef15562"
CAJEWF010000003.1	RepeatMasker	DNA	22650167	22650512	2905	-	.	ID="RND-1_FAMILY-234";Tend="1279";Tstart="935";shortTE="F";uid="d8182026-7601-4ec1-8b48-4cea78dfb2ba"
CAJEWF010000003.1	RepeatMasker	Unknown	12226088	12226268	941	-	.	ID="RND-6_FAMILY-749";Tend="1016";Tstart="834";shortTE="F";uid="903f8051-24bd-4143-947a-15f98a645163"
CAJEWF010000003.1	RepeatMasker	DNA	1444002	1444231	1153	-	.	ID="dna-10_bta";Tend="434";Tstart="247";shortTE="F";uid="3d708fd1-dd54-457a-8e5b-3b4f2f279cf7"
CAJEWF010000003.1	RepeatMasker	DNA/hAT-Tip100	22258568	22258676	665	-	.	ID="RND-5_FAMILY-3523";Tend="946";Tstart="841";shortTE="F";uid="ed6da7cd-6bce-44a6-b104-afa67e078ef9"
CAJEWF010000003.1	RepeatMasker	DNA/Sola-2	1818358	1818645	1072	-	.	ID="RND-6_FAMILY-443";Tend="2618";Tstart="2315";shortTE="F";uid="058abd05-a1ee-45cf-95f0-2d7d1075b076"
CAJEWF010000003.1	RepeatMasker	Unknown	593976	594278	1038	-	.	ID="RND-1_FAMILY-202";Tend="1211";Tstart="914";shortTE="F";uid="cccce86d-e68d-43be-9f4f-5378dfb09a1c"
CAJEWF010000003.1	RepeatMasker	DNA/PIF-Spy	26410533	26411403	4820	-	.	ID="RND-6_FAMILY-765";Tend="1660";Tstart="796";shortTE="F";uid="ad2a3c50-6f7a-4c68-af26-7dd1ad993319"
CAJEWF010000003.1	RepeatMasker	DNA/CMC	27992741	27992972	1608	-	.	ID="ENSPM-N1_BTA";Tend="227";Tstart="1";shortTE="F";uid="cf466f39-7cbc-4572-830b-cf0bd1f4a98a"
CAJEWF010000003.1	RepeatMasker	DNA	23855279	23855668	2418	-	.	ID="RND-3_FAMILY-28";Tend="1287";Tstart="900";shortTE="F";uid="15fc48c4-23c7-45ee-ac9f-00ce811e2ba9"
CAJEWF010000003.1	RepeatMasker	DNA/CMC	1559998	1560171	791	-	.	ID="RND-1_FAMILY-116";Tend="2467";Tstart="2294";shortTE="F";uid="d06eec41-0f62-4132-99bc-b39a8cf22662"
CAJEWF010000003.1	RepeatMasker	DNA	33762327	33762555	801	-	.	ID="RND-3_FAMILY-135";Tend="1164";Tstart="906";shortTE="F";uid="bea5f4c5-3d1c-478f-82c8-90b7357eedbd"
CAJEWF010000003.1	RepeatMasker	DNA	29422958	29423463	3999	-	.	ID="DNA-1_BTA";Tend="504";Tstart="1";shortTE="F";uid="ca4a8b30-26f3-4cc9-ab12-62c3828b84fb"
CAJEWF010000003.1	RepeatMasker	DNA/TcMar-Tc1	28474319	28474547	1430	-	.	ID="RND-4_FAMILY-1919";Tend="1132";Tstart="908";shortTE="F";uid="0d433e03-094e-4bbb-9826-01996ce06f22"
CAJEWF010000003.1	RepeatMasker	DNA/PIF-Harbinger	24374263	24374542	1292	-	.	ID="RND-4_FAMILY-1090";Tend="1226";Tstart="945";shortTE="F";uid="5b0547ed-db86-4273-baa3-c81e0e2f3a70"
CAJEWF010000003.1	RepeatMasker	LTR/Gypsy	32260342	32260595	1625	-	.	ID="RND-5_FAMILY-1051";Tend="1193";Tstart="939";shortTE="F";uid="49423585-44a3-4cd3-903d-dd6e00ee4bde"
CAJEWF010000003.1	RepeatMasker	DNA/CMC	2488088	2488312	1873	-	.	ID="ENSPM-N1_BTA";Tend="228";Tstart="5";shortTE="F";uid="e41c59ca-4342-483f-89ad-2139a076b83a"
CAJEWF010000003.1	RepeatMasker	DNA/CMC-EnSpm	2742562	2742821	1792	-	.	ID="RND-6_FAMILY-7144";Tend="1225";Tstart="965";shortTE="F";uid="80dd834c-d0f7-4ad0-b48b-ba340a2705d9"
CAJEWF010000003.1	RepeatMasker	DNA	28033602	28033759	769	-	.	ID="DNA-11_BTA";Tend="174";Tstart="1";shortTE="F";uid="c752db2c-286c-4a08-b7c6-2e3c8f42384b"
CAJEWF010000003.1	RepeatMasker	Unknown	19113322	19113628	2415	-	.	ID="RND-6_FAMILY-6183";Tend="1168";Tstart="861";shortTE="F";uid="d101fb02-8020-4320-ab99-33cb3a13b64d"
CAJEWF010000003.1	RepeatMasker	DNA	18907901	18908188	1547	-	.	ID="DNA-11_BTA";Tend="551";Tstart="275";shortTE="F";uid="29b3f01e-bf91-4e5f-8376-90217f2e775e"
CAJEWF010000003.1	RepeatMasker	Unknown	25640584	25640944	2516	-	.	ID="RND-1_FAMILY-741";Tend="1303";Tstart="933";shortTE="F";uid="c95b9b8c-2139-46f1-93f5-33ede7511223"
CAJEWF010000003.1	RepeatMasker	DNA/hAT-Tip100	3909581	3909860	1524	-	.	ID="rnd-4_family-272";Tend="1369";Tstart="1088";shortTE="F";uid="33d3168f-61c3-486c-82cc-f9c6c0c7965a"
CAJEWF010000003.1	RepeatMasker	LTR/Gypsy	4307973	4308230	1598	-	.	ID="RND-6_FAMILY-43";Tend="1182";Tstart="926";shortTE="F";uid="a1ae4914-1ed2-4e19-8292-77fe79ba13ca"
CAJEWF010000003.1	RepeatMasker	DNA/CMC-EnSpm	19954342	19954461	451	-	.	ID="RND-6_FAMILY-813";Tend="1119";Tstart="1000";shortTE="F";uid="d1749ca0-7824-4fab-884e-42cdbf76cd9e"
CAJEWF010000003.1	RepeatMasker	DNA/CMC-EnSpm	27370272	27370433	1280	-	.	ID="RND-6_FAMILY-1912";Tend="1116";Tstart="953";shortTE="F";uid="5afe30dd-7f14-43f4-8802-e3d7cc308124"
CAJEWF010000003.1	RepeatMasker	DNA	3144777	3144925	1100	-	.	ID="rnd-6_family-11069";Tend="1034";Tstart="902";shortTE="F";uid="14968f82-03ce-474c-bb58-0d27ca30db02"
CAJEWF010000003.1	RepeatMasker	Unknown	31531714	31531843	423	-	.	ID="RND-1_FAMILY-78";Tend="1082";Tstart="955";shortTE="F";uid="ecf380cf-df20-4e7d-b28c-d8150e58f1e1"
CAJEWF010000003.1	RepeatMasker	DNA	18009764	18010271	3674	-	.	ID="DNA-1_BTA";Tend="504";Tstart="1";shortTE="F";uid="284c497e-1e4d-46a3-9457-8b4f38ef2a39"
CAJEWF010000003.1	RepeatMasker	Unknown	23090745	23091163	617	-	.	ID="RND-6_FAMILY-1247";TEgroup="ctg_3%7CRND-6_FAMILY-1247%7C7";Tend="1292";Tstart="956";shortTE="F";uid="d9280b52-ab84-4b9d-9c8a-a7f42b4823a1"
CAJEWF010000003.1	RepeatMasker	Unknown	29248329	29248602	1801	-	.	ID="RND-5_FAMILY-674";Tend="1102";Tstart="833";shortTE="F";uid="9e8eed6d-080f-4ad3-814f-13b9d00841a1"
CAJEWF010000003.1	RepeatMasker	DNA/PIF-Spy	44661	45101	3629	-	.	ID="RND-6_FAMILY-7525";Tend="2434";Tstart="1994";shortTE="F";uid="8d02e48f-1738-43db-b2e0-6e947f4dc471"
CAJEWF010000003.1	RepeatMasker	DNA/CMC-EnSpm	26289442	26289728	1734	-	.	ID="RND-1_FAMILY-56";Tend="1180";Tstart="895";shortTE="F";uid="f409775d-f4ba-4ca5-8506-e2f4781be6d2"
CAJEWF010000003.1	RepeatMasker	DNA/CMC	27486121	27486342	1690	-	.	ID="ENSPM-N1_BTA";Tend="228";Tstart="7";shortTE="F";uid="561421f0-8d29-4123-85ff-90efc90dbc2c"
CAJEWF010000003.1	RepeatMasker	Unknown	9305390	9305740	2696	-	.	ID="RND-1_FAMILY-96";Tend="1256";Tstart="906";shortTE="F";uid="cd3efa28-10a0-4d38-9456-a5289ac94897"
CAJEWF010000003.1	RepeatMasker	LINE/L2	862798	863065	1548	-	.	ID="RND-4_FAMILY-328";Tend="1161";Tstart="896";shortTE="F";uid="0ca43b5c-968d-45a8-a7f3-5b739113db0c"
CAJEWF010000003.1	RepeatMasker	DNA/CMC-EnSpm	914796	915055	2028	-	.	ID="RND-2_FAMILY-41";Tend="1260";Tstart="1001";shortTE="F";uid="c7d3b90d-eb7e-4b92-a317-f04255c4b45a"
CAJEWF010000003.1	RepeatMasker	DNA/Academ-1	11370367	11370584	443	-	.	ID="RND-6_FAMILY-3319";Tend="1417";Tstart="1203";shortTE="F";uid="628cfdd5-4ac1-4755-bba0-8c349dfc3f33"
CAJEWF010000003.1	RepeatMasker	DNA	10981299	10981427	579	-	.	ID="RND-4_FAMILY-1911";Tend="1189";Tstart="1062";shortTE="F";uid="b3f2337e-c923-4de9-8c08-3f71a6a92f43"
CAJEWF010000003.1	RepeatMasker	LTR/Gypsy	32320086	32320359	1641	-	.	ID="RND-6_FAMILY-1646";Tend="1241";Tstart="973";shortTE="F";uid="6b5f086d-0e37-43c2-80be-8164f06fa274"
CAJEWF010000003.1	RepeatMasker	Unknown	33025128	33025316	650	-	.	ID="RND-6_FAMILY-11";Tend="1077";Tstart="888";shortTE="F";uid="bdc665de-b5b5-480e-a35f-a9e3a85acb26"
CAJEWF010000003.1	RepeatMasker	DNA/PIF-Spy	23674602	23674781	964	-	.	ID="RND-6_FAMILY-1161";Tend="7252";Tstart="7052";shortTE="F";uid="a29a61ef-562d-44ea-a3ea-578dd8753620"
CAJEWF010000003.1	RepeatMasker	DNA	11045805	11046076	1985	-	.	ID="DNA-4_BTA";Tend="554";Tstart="283";shortTE="F";uid="bb207cf4-3288-4518-af2a-490e551adca3"
CAJEWF010000003.1	RepeatMasker	DNA/Sola-2	13846639	13846938	905	-	.	ID="RND-6_FAMILY-7106";Tend="2428";Tstart="2132";shortTE="F";uid="7946cf43-fcc5-4532-8b36-bdcd70819e5e"
CAJEWF010000003.1	RepeatMasker	DNA/Kolobok	7558147	7558605	3542	-	.	ID="RND-6_FAMILY-6547";Tend="1102";Tstart="646";shortTE="F";uid="4bcb1fb0-7a69-4b70-af29-1010124c8f10"
CAJEWF010000003.1	RepeatMasker	Unknown	24953780	24953978	1448	-	.	ID="RND-1_FAMILY-840";Tend="1151";Tstart="956";shortTE="F";uid="e748ad0d-589d-4d3c-b751-572cfed327ea"
CAJEWF010000003.1	RepeatMasker	DNA	916169	916672	3893	-	.	ID="DNA-1_BTA";Tend="504";Tstart="1";shortTE="F";uid="f5bf4924-472e-41e9-a066-555800a80b8d"
CAJEWF010000003.1	RepeatMasker	DNA	28325078	28325226	451	-	.	ID="RND-5_FAMILY-792";Tend="4418";Tstart="4249";shortTE="F";uid="d646019f-450e-44f1-86dd-cd46ed9fac10"
CAJEWF010000003.1	RepeatMasker	Unknown	16289390	16289589	584	-	.	ID="RND-4_FAMILY-226";Tend="1247";Tstart="1040";shortTE="F";uid="bb0e518c-4ac2-4bb8-b9ad-a0ccabe81c30"
CAJEWF010000003.1	RepeatMasker	DNA/Kolobok	16057288	16057696	1014	-	.	ID="KOLOBOK-N2_BTA";Tend="442";Tstart="33";shortTE="F";uid="8c34279d-b37e-4938-95f1-1f193ff0a4c7"
CAJEWF010000003.1	RepeatMasker	DNA/hAT-Tip100	17700972	17701130	579	-	.	ID="RND-6_FAMILY-229";Tend="1571";Tstart="1409";shortTE="F";uid="d5ddf9ca-d0a5-4725-9bad-08edabcfc197"
CAJEWF010000003.1	RepeatMasker	DNA	16409883	16414164	34335	-	.	ID="RND-1_FAMILY-437";Tend="6203";Tstart="1937";shortTE="F";uid="0c5ab802-b4b6-4360-8221-0a4c94134e52"
CAJEWF010000003.1	RepeatMasker	DNA/TcMar-Tc1	5236906	5237159	508	-	.	ID="RND-6_FAMILY-7465";Tend="1674";Tstart="1409";shortTE="F";uid="c487e63b-d6f9-4b04-a0e1-581d0c5340fb"
CAJEWF010000003.1	RepeatMasker	DNA	23400128	23400401	973	-	.	ID="RND-4_FAMILY-1911";Tend="1186";Tstart="937";shortTE="F";uid="fdb7b136-e900-45df-9369-780308a37d88"
CAJEWF010000003.1	RepeatMasker	DNA	4668204	4668510	983	-	.	ID="rnd-1_family-563";Tend="1132";Tstart="921";shortTE="F";uid="51a63a4f-7c52-46df-a2b0-2ae2684c0f25"
CAJEWF010000003.1	RepeatMasker	Unknown	30148644	30148830	857	-	.	ID="RND-6_FAMILY-1110";Tend="1306";Tstart="1112";shortTE="F";uid="14878564-57ee-4828-83dd-68c9fe638e3f"
CAJEWF010000003.1	RepeatMasker	DNA	18456264	18456392	1060	-	.	ID="RND-6_FAMILY-11069";Tend="1028";Tstart="900";shortTE="F";uid="bb9f400f-ee3e-431b-933b-7e098d6a7382"
CAJEWF010000003.1	RepeatMasker	DNA	4324142	4324265	991	-	.	ID="RND-6_FAMILY-11069";Tend="1028";Tstart="905";shortTE="F";uid="7d96bb2a-9ad7-4390-b60e-2f5f4d7aa677"
CAJEWF010000003.1	RepeatMasker	DNA	12231806	12232359	4083	-	.	ID="DNA-4_BTA";Tend="554";Tstart="1";shortTE="F";uid="d125bc4e-ca22-4f70-a566-1f8682eb0540"
CAJEWF010000003.1	RepeatMasker	DNA	10555095	10555363	801	-	.	ID="dna-5_bta";Tend="376";Tstart="1";shortTE="F";uid="3bd7a0a5-48a3-4815-9d4e-f906bacba565"
CAJEWF010000003.1	RepeatMasker	DNA/hAT-Tip100	17519593	17519744	597	-	.	ID="RND-5_FAMILY-3189";Tend="1682";Tstart="1538";shortTE="F";uid="25a4334a-94f6-410f-bff4-2f66788fe7b8"
CAJEWF010000003.1	RepeatMasker	LTR/Gypsy	21636541	21636814	1955	-	.	ID="RND-6_FAMILY-43";Tend="1178";Tstart="906";shortTE="F";uid="b7953e8d-23c1-4928-8f51-547c41e81e99"
CAJEWF010000003.1	RepeatMasker	DNA	13267401	13267528	754	-	.	ID="RND-5_FAMILY-3769";Tend="2071";Tstart="1945";shortTE="F";uid="5ac0279f-a002-4c02-99ab-ad3bf9f03abe"
CAJEWF010000003.1	RepeatMasker	Unknown	17854479	17854625	957	-	.	ID="RND-1_FAMILY-27";Tend="1051";Tstart="904";shortTE="F";uid="b1088780-54b7-428b-a399-81f2552e9cdc"
CAJEWF010000003.1	RepeatMasker	Unknown	30936295	30936496	528	-	.	ID="RND-6_FAMILY-1750";TEgroup="ctg_3%7CRND-6_FAMILY-1750%7C10";Tend="931";Tstart="804";shortTE="T";uid="53ee4b70-389e-4304-a7a2-e71b5344751f"
CAJEWF010000003.1	RepeatMasker	DNA/hAT-Tip100	33686005	33686336	2924	-	.	ID="hat-n2_bta";Tend="825";Tstart="409";shortTE="F";uid="fc899c81-20c8-4cf0-a4b2-4b050e96953c"
CAJEWF010000003.1	RepeatMasker	Unknown	4641365	4641636	909	-	.	ID="RND-1_FAMILY-36";Tend="1208";Tstart="938";shortTE="F";uid="1961079f-ab36-46db-8191-5a04bd2cc6cf"
CAJEWF010000003.1	RepeatMasker	Unknown	15087315	15087425	640	-	.	ID="RND-4_FAMILY-226";Tend="1039";Tstart="925";shortTE="F";uid="f86d90f9-5ad3-4843-99b7-ee81f34d41a4"
CAJEWF010000003.1	RepeatMasker	DNA	8482523	8482787	1568	-	.	ID="RND-5_FAMILY-2645";Tend="1268";Tstart="1004";shortTE="F";uid="6a40f1e3-20a7-4a6a-a353-5bf4cdb4c6fc"
CAJEWF010000003.1	RepeatMasker	RC/Helitron	18554667	18555161	2928	-	.	ID="HELITRON-1N1B_BTA";Tend="743";Tstart="214";shortTE="F";uid="43e7c867-f854-456f-8c39-9ae8f5676915"
CAJEWF010000003.1	RepeatMasker	DNA	10442395	10442660	1940	-	.	ID="RND-5_FAMILY-2645";Tend="1262";Tstart="997";shortTE="F";uid="bcb9de8e-660a-4f3b-ae0c-517daffe2fd1"
CAJEWF010000003.1	RepeatMasker	DNA/hAT-Tip100	3155560	3155817	1995	-	.	ID="RND-6_FAMILY-968";Tend="5451";Tstart="5190";shortTE="F";uid="b677c701-e5a6-49c7-9283-ecb3030a8a5f"
CAJEWF010000003.1	RepeatMasker	Unknown	28432562	28432741	667	-	.	ID="RND-5_FAMILY-909";Tend="874";Tstart="681";shortTE="F";uid="fe68a547-aa87-4849-a7e3-0e7626bb9299"
CAJEWF010000003.1	RepeatMasker	Unknown	9826623	9826975	1759	-	.	ID="RND-1_FAMILY-575";Tend="1255";Tstart="877";shortTE="F";uid="c87a52b8-908d-4e3b-8573-5739e10fd034"
CAJEWF010000003.1	RepeatMasker	DNA/hAT-Tip100	3744346	3745047	1965	-	.	ID="RND-5_FAMILY-4888";TEgroup="ctg_3%7CRND-5_FAMILY-4888%7C1";Tend="1584";Tstart="1065";shortTE="F";uid="c09a17b7-9a32-4053-9416-55bc64381d83"
CAJEWF010000003.1	RepeatMasker	DNA/CMC-EnSpm	17114892	17115037	1180	-	.	ID="RND-6_FAMILY-1912";Tend="1099";Tstart="954";shortTE="F";uid="0623884c-26bb-4664-8d2e-37541fea6ef0"
CAJEWF010000003.1	RepeatMasker	LTR/Gypsy	17891252	17891527	879	-	.	ID="RND-6_FAMILY-417";Tend="1164";Tstart="913";shortTE="F";uid="011bf027-d888-46b4-ad73-9790c4d4d01c"
CAJEWF010000003.1	RepeatMasker	DNA	22497248	22497771	1818	-	.	ID="DNA-3_BTA";Tend="1977";Tstart="1417";shortTE="F";uid="1e106192-7e4e-4e60-9574-0e1bbf3ac735"
CAJEWF010000003.1	RepeatMasker	Unknown	20782385	20782987	5408	-	.	ID="RND-1_FAMILY-148";Tend="1487";Tstart="885";shortTE="F";uid="3813ce1e-34c6-4cf9-8bbb-e39636a24da2"
CAJEWF010000003.1	RepeatMasker	Unknown	3527053	3527214	941	-	.	ID="RND-1_FAMILY-36";Tend="1120";Tstart="958";shortTE="F";uid="3cec9f1c-8d0b-4713-990d-f0d019abd461"
CAJEWF010000003.1	RepeatMasker	DNA/CMC-Chapaev-3	19348392	19348538	1187	-	.	ID="RND-6_FAMILY-649";Tend="1910";Tstart="1764";shortTE="F";uid="ad6ca2bd-e186-4f64-b656-a7c9cb97790f"
CAJEWF010000003.1	RepeatMasker	Unknown	1158941	1159105	1217	-	.	ID="RND-4_FAMILY-384";Tend="1004";Tstart="840";shortTE="F";uid="60368427-e24e-4e76-94a4-e908e3de4987"
CAJEWF010000003.1	RepeatMasker	DNA	11091101	11091263	760	-	.	ID="RND-1_FAMILY-194";Tend="1090";Tstart="917";shortTE="F";uid="78d0001a-95e5-4e7d-a36d-a6500fb2ae73"
CAJEWF010000003.1	RepeatMasker	DNA	14685223	14685725	4271	-	.	ID="DNA-1_BTA";Tend="504";Tstart="1";shortTE="F";uid="f40ba125-f609-4dfb-ac87-24079fe8c472"
CAJEWF010000003.1	RepeatMasker	Unknown	30632909	30633147	1268	-	.	ID="RND-1_FAMILY-36";Tend="1198";Tstart="951";shortTE="F";uid="2c2313d4-7a82-46ba-9e02-dcffd1ea1162"
CAJEWF010000003.1	RepeatMasker	DNA/PIF-Spy	775590	775720	868	-	.	ID="RND-6_FAMILY-1161";Tend="7155";Tstart="7034";shortTE="F";uid="5c6c0184-5c3b-4ef9-ac1c-cf42eab35430"
CAJEWF010000003.1	RepeatMasker	DNA/CMC-EnSpm	16680545	16680667	811	-	.	ID="RND-6_FAMILY-6392";Tend="824";Tstart="702";shortTE="F";uid="55534b7e-44e2-4696-b948-c5e280bf420f"
CAJEWF010000003.1	RepeatMasker	DNA	18971221	18971664	2944	-	.	ID="DNA-1_BTA";Tend="504";Tstart="1";shortTE="F";uid="27b372e0-f924-47a0-b354-97954639fd34"
CAJEWF010000003.1	RepeatMasker	DNA/CMC-Chapaev-3	9600055	9600339	2134	-	.	ID="RND-6_FAMILY-649";Tend="3222";Tstart="2938";shortTE="F";uid="178bc50b-6f1c-4a8c-a7ea-69bb3fae981b"
CAJEWF010000003.1	RepeatMasker	DNA	2732457	2732582	498	-	.	ID="DNA-11_BTA";Tend="278";Tstart="152";shortTE="F";uid="f87b6ca2-cbb4-4663-b45d-625ba81b8c87"
CAJEWF010000003.1	RepeatMasker	Unknown	30776451	30776620	970	-	.	ID="RND-2_FAMILY-342";Tend="1040";Tstart="873";shortTE="F";uid="b7168019-af4f-4923-9dd4-28b62d823a8f"
CAJEWF010000003.1	RepeatMasker	DNA	6597667	6598146	3026	-	.	ID="RND-6_FAMILY-1278";Tend="1294";Tstart="814";shortTE="F";uid="a95c8cec-8867-4f8b-9fa9-93a9995f0560"
CAJEWF010000003.1	RepeatMasker	LINE/L2	865677	865866	806	-	.	ID="RND-5_FAMILY-4972";Tend="1150";Tstart="979";shortTE="F";uid="5eec02fd-c96e-43c7-af33-0366c719fffa"
CAJEWF010000003.1	RepeatMasker	Unknown	32029477	32029714	841	-	.	ID="RND-4_FAMILY-315";Tend="1179";Tstart="959";shortTE="F";uid="cb962651-0a6a-41ac-bf27-fd731232b5f4"
CAJEWF010000003.1	RepeatMasker	DNA/Crypton-V	15464735	15466208	9105	-	.	ID="RND-1_FAMILY-470";Tend="2162";Tstart="727";shortTE="F";uid="37b9b9e1-31da-4b66-a7e9-42f5a4cc2b82"
CAJEWF010000003.1	RepeatMasker	Unknown	17854900	17855101	792	-	.	ID="RND-1_FAMILY-131";Tend="1159";Tstart="953";shortTE="F";uid="c1edb8c8-8f30-4665-bd75-185c1b3d4991"
CAJEWF010000003.1	RepeatMasker	Unknown	22670790	22671680	17341	-	.	ID="RND-1_FAMILY-706";Tend="1719";Tstart="109";shortTE="F";uid="27c368cb-600c-475e-950b-310574cad517"
CAJEWF010000003.1	RepeatMasker	DNA	10558560	10558690	991	-	.	ID="DNA-1_BTA";Tend="142";Tstart="14";shortTE="F";uid="ed8cc302-f143-4348-9c77-2491e2fa4313"
CAJEWF010000003.1	RepeatMasker	DNA/CMC-EnSpm	27466863	27467120	1810	-	.	ID="RND-6_FAMILY-7144";Tend="1222";Tstart="967";shortTE="F";uid="826e0421-df5a-4acd-94a9-dab206e55491"
CAJEWF010000003.1	RepeatMasker	DNA	26698544	26699054	2194	-	.	ID="RND-4_FAMILY-211";Tend="1320";Tstart="809";shortTE="F";uid="a39833a4-9876-4631-a1a8-cf17be2bed85"
CAJEWF010000003.1	RepeatMasker	Unknown	20426813	20427108	552	-	.	ID="RND-1_FAMILY-217";Tend="1253";Tstart="946";shortTE="F";uid="433a465d-7c8e-4922-831e-5e351d8966c2"
CAJEWF010000003.1	RepeatMasker	Unknown	32344824	32344980	548	-	.	ID="RND-1_FAMILY-217";Tend="1216";Tstart="1056";shortTE="F";uid="62fa889d-6370-4565-b277-55e26e6936cf"
CAJEWF010000003.1	RepeatMasker	DNA	24144513	24144782	613	-	.	ID="RND-5_FAMILY-244";Tend="3532";Tstart="3275";shortTE="F";uid="161874a4-f664-4331-8638-e316013f17bd"
CAJEWF010000003.1	RepeatMasker	DNA/CMC-EnSpm	19583978	19584120	600	-	.	ID="RND-6_FAMILY-1077";Tend="1174";Tstart="1012";shortTE="F";uid="359f5360-e5a8-49ff-ab47-5f2e5b35e05b"
CAJEWF010000003.1	RepeatMasker	LINE/L2	9816142	9816375	1224	-	.	ID="RND-4_FAMILY-328";Tend="1160";Tstart="895";shortTE="F";uid="137e4d05-f345-4ea2-99ef-9dcd9661f9a9"
CAJEWF010000003.1	RepeatMasker	LTR/Gypsy	32497991	32498106	423	-	.	ID="RND-5_FAMILY-3624";Tend="1800";Tstart="1685";shortTE="F";uid="772cb43c-8043-40ca-a7a7-8aacd55721c0"
CAJEWF010000003.1	RepeatMasker	DNA/CMC-EnSpm	4049321	4050442	1731	-	.	ID="rnd-6_family-2037";Tend="1572";Tstart="1263";shortTE="F";uid="c53c53d2-8462-41b5-ac05-8c0f4ca1ffda"
CAJEWF010000003.1	RepeatMasker	DNA/TcMar-Tigger	24030341	24030513	1017	-	.	ID="RND-1_FAMILY-244";Tend="1059";Tstart="877";shortTE="F";uid="2fa1a6e5-e6e0-499f-a69e-15ea22b8d4ce"
CAJEWF010000003.1	RepeatMasker	DNA/CMC-EnSpm	11900788	11901193	3129	-	.	ID="ENSPM-N3_BTA";Tend="414";Tstart="1";shortTE="F";uid="ba7dafba-995d-4479-874b-f16dbec4c411"
CAJEWF010000003.1	RepeatMasker	LTR/Gypsy	4476586	4476818	1120	-	.	ID="RND-3_FAMILY-29";Tend="1317";Tstart="1076";shortTE="F";uid="529d6e1c-8d1e-449b-8e56-b9c9cd6b80e0"
CAJEWF010000003.1	RepeatMasker	LTR/Pao	26567331	26567560	801	-	.	ID="RND-4_FAMILY-3020";Tend="1176";Tstart="900";shortTE="F";uid="fc657276-3227-42b4-aa69-c79a53822603"
CAJEWF010000003.1	RepeatMasker	Unknown	12948732	12948938	1283	-	.	ID="RND-1_FAMILY-131";Tend="1157";Tstart="953";shortTE="F";uid="cb0aaff8-7a1a-4d6e-bc3b-39ec51594b4e"
CAJEWF010000003.1	RepeatMasker	DNA/hAT-hATm	5004959	5005187	775	-	.	ID="RND-6_FAMILY-448";Tend="3794";Tstart="3565";shortTE="F";uid="562d1395-f4c9-423e-82ea-2084b0a2f496"
CAJEWF010000003.1	RepeatMasker	DNA/Kolobok	24917116	24917286	554	-	.	ID="KOLOBOK-N2_BTA";Tend="312";Tstart="130";shortTE="F";uid="df0268a4-427c-40a9-9cd5-06d411fac6fa"
CAJEWF010000003.1	RepeatMasker	DNA	20501165	20501629	3073	-	.	ID="dna-10_bta";Tend="434";Tstart="1";shortTE="F";uid="6eb45b8e-7fcb-423d-b80c-3ea5ae640d68"
CAJEWF010000003.1	RepeatMasker	Unknown	19730463	19730797	1656	-	.	ID="RND-6_FAMILY-24912";TEgroup="ctg_3%7CRND-6_FAMILY-24912%7C2";Tend="1172";Tstart="927";shortTE="F";uid="6f1e8e5b-a2c0-4dbe-ae03-7286d5c0d5ae"
CAJEWF010000003.1	RepeatMasker	DNA	880899	881052	739	-	.	ID="RND-5_FAMILY-244";Tend="6436";Tstart="6288";shortTE="F";uid="59a59351-04c5-40a2-8a12-3617d7f6b86a"
CAJEWF010000003.1	RepeatMasker	Unknown	1770181	1770354	660	-	.	ID="RND-6_FAMILY-646";Tend="1007";Tstart="831";shortTE="F";uid="9d0ee746-4203-44fb-a3f6-89ac4ac8de00"
CAJEWF010000003.1	RepeatMasker	DNA/hAT-Tip100	33058719	33058829	643	-	.	ID="RND-6_FAMILY-6685";Tend="1073";Tstart="963";shortTE="F";uid="e2cee5db-17ca-481e-9f21-7f06ab1a12f8"
CAJEWF010000003.1	RepeatMasker	Unknown	25201405	25202025	4645	-	.	ID="RND-5_FAMILY-30";Tend="1518";Tstart="898";shortTE="F";uid="aa12919a-8e6f-4272-a3eb-1cc7cd63201b"
CAJEWF010000003.1	RepeatMasker	LINE/L2	19636027	19636221	947	-	.	ID="RND-5_FAMILY-4972";Tend="1245";Tstart="1050";shortTE="F";uid="1730afb8-e9b4-437d-b57e-8b009eaaa7d0"
CAJEWF010000003.1	RepeatMasker	LINE/RTE-BovB	7377593	7377765	772	-	.	ID="RND-6_FAMILY-7272";Tend="3890";Tstart="3721";shortTE="F";uid="ad51b5e2-c5ce-4971-af31-7b97c77660c9"
CAJEWF010000003.1	RepeatMasker	DNA	5898775	5898995	1095	-	.	ID="RND-4_FAMILY-4629";Tend="1236";Tstart="972";shortTE="F";uid="aac1bf9b-84d6-486a-a215-4a6074b28e88"
CAJEWF010000003.1	RepeatMasker	DNA/CMC-EnSpm	21973621	21973871	1504	-	.	ID="RND-6_FAMILY-737";Tend="1133";Tstart="890";shortTE="F";uid="9bfdeba4-4613-490f-8b91-f8e9be226b49"
CAJEWF010000003.1	RepeatMasker	LINE/Penelope	10063504	10063648	843	-	.	ID="RND-4_FAMILY-115";Tend="1944";Tstart="1803";shortTE="F";uid="3c636233-1df6-40ce-b9c3-20d44fdb6455"
CAJEWF010000003.1	RepeatMasker	DNA/Sola-2	32445029	32445291	575	-	.	ID="RND-6_FAMILY-7106";Tend="2380";Tstart="2143";shortTE="F";uid="d0a6a6d3-5914-4c24-bdd1-c93c312dc939"
CAJEWF010000003.1	RepeatMasker	DNA/PIF-Spy	26641412	26643983	9829	-	.	ID="RND-5_FAMILY-878";TEgroup="ctg_3%7CRND-5_FAMILY-878%7C3";Tend="2878";Tstart="800";shortTE="F";uid="19d7a486-7f43-4949-b762-7682734a0c7c"
CAJEWF010000003.1	RepeatMasker	DNA	5449136	5449255	839	-	.	ID="RND-5_FAMILY-149";Tend="1357";Tstart="1239";shortTE="F";uid="97001faa-90cd-4556-b162-aa3277be7e87"
CAJEWF010000003.1	RepeatMasker	DNA	27350587	27351086	4096	-	.	ID="DNA-1_BTA";Tend="504";Tstart="1";shortTE="F";uid="ca1b0374-7308-4fd4-8b33-d6545f281aeb"
CAJEWF010000003.1	RepeatMasker	DNA	14669711	14669860	765	-	.	ID="RND-3_FAMILY-152";Tend="1123";Tstart="966";shortTE="F";uid="7d8a0ade-2f01-4c29-a144-8a356bf187f7"
CAJEWF010000003.1	RepeatMasker	DNA	21744217	21744720	4015	-	.	ID="DNA-1_BTA";Tend="504";Tstart="1";shortTE="F";uid="17a817e3-2f78-46fb-97f9-12d81000e58c"
CAJEWF010000003.1	RepeatMasker	DNA	16138397	16140696	18881	-	.	ID="RND-5_FAMILY-1287";Tend="3045";Tstart="764";shortTE="F";uid="723183f6-cc98-4f94-ae88-889f66f50bf2"
CAJEWF010000003.1	RepeatMasker	Unknown	11614958	11615124	1463	-	.	ID="RND-6_FAMILY-11";Tend="1079";Tstart="913";shortTE="F";uid="b6a7e20e-e68f-4255-8f59-74759d2f0303"
CAJEWF010000003.1	RepeatMasker	Unknown	26676759	26676988	541	-	.	ID="RND-3_FAMILY-43";Tend="1219";Tstart="959";shortTE="F";uid="1acc689b-7017-466c-a320-fb9cc598b3f7"
CAJEWF010000003.1	RepeatMasker	DNA/hAT-Tip100	24525769	24526486	5166	-	.	ID="HAT-N2_BTA";Tend="825";Tstart="57";shortTE="F";uid="0f917022-58b5-4b39-90ea-debfd82a2150"
CAJEWF010000003.1	RepeatMasker	Unknown	33486157	33486793	3441	-	.	ID="RND-2_FAMILY-68";Tend="1620";Tstart="982";shortTE="F";uid="0e886b00-b07a-4135-ba6a-6eb299b2867d"
CAJEWF010000003.1	RepeatMasker	DNA/PIF-Spy	20416337	20416723	2908	-	.	ID="RND-5_FAMILY-3132";Tend="2540";Tstart="2154";shortTE="F";uid="da255b2b-ea2b-48bd-8ce8-cedfbcf5aac8"
CAJEWF010000003.1	RepeatMasker	Unknown	24648845	24649382	3114	-	.	ID="RND-4_FAMILY-1071";Tend="1408";Tstart="868";shortTE="F";uid="2b9cbd91-36ec-42b0-b6ae-c0749d32af3d"
CAJEWF010000003.1	RepeatMasker	Unknown	3915084	3915369	458	-	.	ID="RND-6_FAMILY-7438";TEgroup="ctg_3%7CRND-6_FAMILY-7438%7C2";Tend="1188";Tstart="1066";shortTE="T";uid="34323e50-1863-4872-ad11-56ee28cadd31"
CAJEWF010000003.1	RepeatMasker	DNA/hAT?	33016336	33016485	632	-	.	ID="RND-5_FAMILY-1660";Tend="997";Tstart="846";shortTE="F";uid="e23e4fb7-458e-404d-b921-df78f8104d97"
CAJEWF010000003.1	RepeatMasker	Unknown	28609598	28609733	494	-	.	ID="RND-1_FAMILY-27";Tend="1047";Tstart="912";shortTE="F";uid="410f3985-b3a3-4962-9aa9-9bc38248c9ca"
CAJEWF010000003.1	RepeatMasker	LINE/I-Jockey	6009375	6009634	1440	-	.	ID="RND-4_FAMILY-1190";Tend="1196";Tstart="933";shortTE="F";uid="6ade5c09-1dff-4bf4-a567-1caa2cdb9f5f"
CAJEWF010000003.1	RepeatMasker	Unknown	19758333	19758807	2306	-	.	ID="RND-6_FAMILY-16091";Tend="1948";Tstart="1448";shortTE="F";uid="606c7589-4bb6-4539-aa35-77c1ff76b89d"
CAJEWF010000003.1	RepeatMasker	DNA/CMC-Transib	25790718	25790878	1163	-	.	ID="RND-5_FAMILY-2303";Tend="927";Tstart="767";shortTE="F";uid="588f9f17-6c97-4088-94a5-05d203e6a9ea"
CAJEWF010000003.1	RepeatMasker	LTR/Gypsy	12712518	12712721	1267	-	.	ID="RND-3_FAMILY-488";Tend="1080";Tstart="897";shortTE="F";uid="83c89023-0e97-43a3-a83e-076e35807c93"
CAJEWF010000003.1	RepeatMasker	LTR/Gypsy	7960520	7961180	2898	-	.	ID="RND-5_FAMILY-2940";Tend="2208";Tstart="1600";shortTE="F";uid="9d417f5c-60cd-43f9-b91b-53c3ff0cd3e2"
CAJEWF010000003.1	RepeatMasker	DNA/Kolobok	21598581	21598930	1005	-	.	ID="KOLOBOK-N2_BTA";Tend="421";Tstart="65";shortTE="F";uid="2f0f85b9-fa3a-4164-96e4-87aae6e5d0a7"
CAJEWF010000003.1	RepeatMasker	DNA/TcMar-Tc1	32013381	32013573	1383	-	.	ID="RND-4_FAMILY-1919";Tend="1100";Tstart="902";shortTE="F";uid="49ec45c9-1b75-4cd0-a766-5ffb3de45189"
CAJEWF010000003.1	RepeatMasker	DNA	849973	850248	1756	-	.	ID="DNA-11_BTA";Tend="551";Tstart="275";shortTE="F";uid="3ccb5be5-a0fc-44c3-a062-74baf2dda824"
CAJEWF010000003.1	RepeatMasker	DNA	25870539	25870675	739	-	.	ID="dna-11_bta";Tend="133";Tstart="12";shortTE="F";uid="ca8b1bac-7fe2-4b19-adba-f5654f813336"
CAJEWF010000003.1	RepeatMasker	DNA/CMC-EnSpm	13562739	13562902	1217	-	.	ID="RND-6_FAMILY-1912";Tend="1116";Tstart="953";shortTE="F";uid="9ffc9c2c-8cbd-466d-9c22-e57b7896645a"
CAJEWF010000003.1	RepeatMasker	DNA	7124142	7124505	2424	-	.	ID="DNA-10_BTA";Tend="434";Tstart="42";shortTE="F";uid="bbfec598-2904-4c50-8a7a-0e1ddf463bdb"
CAJEWF010000003.1	RepeatMasker	RC/Helitron	11774430	11774725	595	-	.	ID="RND-4_FAMILY-803";Tend="1433";Tstart="1135";shortTE="F";uid="5fb26a10-a617-4d55-8bd8-48d0b0dc84a3"
CAJEWF010000003.1	RepeatMasker	Unknown	3217325	3217517	574	-	.	ID="RND-1_FAMILY-279";Tend="1216";Tstart="1013";shortTE="F";uid="f0180dd6-ccb2-47a0-a128-135daac8aa26"
CAJEWF010000003.1	RepeatMasker	DNA/CMC	4495619	4495846	1864	-	.	ID="RND-5_FAMILY-957";Tend="1087";Tstart="860";shortTE="F";uid="b60739e2-f2fa-4138-97b9-22402dc2045f"
CAJEWF010000003.1	RepeatMasker	DNA	17089929	17090864	8648	-	.	ID="RND-1_FAMILY-626";Tend="1853";Tstart="920";shortTE="F";uid="e0547529-ab0f-49b8-9d40-33eb6958839c"
CAJEWF010000003.1	RepeatMasker	Unknown	23557693	23558267	4574	-	.	ID="RND-3_FAMILY-932";Tend="1452";Tstart="886";shortTE="F";uid="13016e64-59f2-4e2b-a3dd-3ff0867449cb"
CAJEWF010000003.1	RepeatMasker	LTR/Gypsy	7973744	7974175	2666	-	.	ID="RND-6_FAMILY-9105";Tend="1376";Tstart="931";shortTE="F";uid="8e623595-e64a-442e-ac86-e6728bc25241"
CAJEWF010000003.1	RepeatMasker	DNA	27256248	27256505	1189	-	.	ID="DNA-11_BTA";Tend="544";Tstart="272";shortTE="F";uid="2f4c8838-4e9f-4d6f-a117-f73fb86d4314"
CAJEWF010000003.1	RepeatMasker	Unknown	22950595	22953710	20710	-	.	ID="RND-6_FAMILY-5573";Tend="3816";Tstart="26";shortTE="F";uid="535d27ee-97f2-44ac-8d7d-348a756074da"
CAJEWF010000003.1	RepeatMasker	DNA/CMC-EnSpm	32078627	32078787	1100	-	.	ID="RND-6_FAMILY-1912";Tend="1116";Tstart="955";shortTE="F";uid="dfc86ccb-60d3-4fbe-b5c4-4898d2b410ba"
CAJEWF010000003.1	RepeatMasker	RC/Helitron	10918459	10918659	1204	-	.	ID="RND-5_FAMILY-656";Tend="7357";Tstart="7153";shortTE="F";uid="89c821fd-bc28-4738-a1f0-04582fdaae76"
CAJEWF010000003.1	RepeatMasker	DNA	12497533	12497676	950	-	.	ID="dna4-17b_bta";Tend="276";Tstart="153";shortTE="F";uid="223fe3ba-36e5-4735-aa46-196f49519907"
CAJEWF010000003.1	RepeatMasker	LTR/Gypsy	13936679	13936865	648	-	.	ID="RND-6_FAMILY-1646";Tend="1489";Tstart="1306";shortTE="F";uid="a7c315e5-2e83-4560-b39b-504e1f78cced"
CAJEWF010000003.1	RepeatMasker	DNA	18391899	18392292	2144	-	.	ID="RND-3_FAMILY-28";Tend="1288";Tstart="895";shortTE="F";uid="228c582c-0973-40bc-ac96-f155b2e57906"
CAJEWF010000003.1	RepeatMasker	DNA/CMC	32202064	32202323	985	-	.	ID="RND-5_FAMILY-965";Tend="1566";Tstart="1323";shortTE="F";uid="2f09845e-2eb2-484a-9c1f-6f13dd0d1cce"
CAJEWF010000003.1	RepeatMasker	RC/Helitron	25290869	25291513	5025	-	.	ID="HELITRON-N3_BTA";Tend="889";Tstart="245";shortTE="F";uid="3f18beb6-72a4-43ab-b6f8-39f5755d3e8d"
CAJEWF010000003.1	RepeatMasker	DNA/CMC-EnSpm	1113027	1113189	988	-	.	ID="RND-6_FAMILY-2037";Tend="1573";Tstart="1259";shortTE="F";uid="7e45663f-a805-4a66-b0ef-2fad4445f5b9"
CAJEWF010000003.1	RepeatMasker	LINE/I-Jockey	5622118	5622242	689	-	.	ID="RND-4_FAMILY-1190";Tend="1239";Tstart="1110";shortTE="F";uid="d8b572a3-bc04-4d55-9893-19d6557fc45c"
CAJEWF010000003.1	RepeatMasker	DNA/hAT-hAT5	19256489	19256615	463	-	.	ID="RND-5_FAMILY-1384";Tend="1181";Tstart="1064";shortTE="F";uid="58db8683-64ab-4709-9f71-42c69c3e3a55"
CAJEWF010000003.1	RepeatMasker	DNA/CMC	20322684	20322908	1698	-	.	ID="ENSPM-N1_BTA";Tend="228";Tstart="1";shortTE="F";uid="c363e41f-ede0-459d-8d64-f24524d8f15f"
CAJEWF010000003.1	RepeatMasker	DNA/CMC-EnSpm	8947476	8947893	3384	-	.	ID="ENSPM-N3_BTA";Tend="414";Tstart="1";shortTE="F";uid="fd51b221-c4f0-430a-a83d-39185f409add"
CAJEWF010000003.1	RepeatMasker	Unknown	25911722	25911857	571	-	.	ID="RND-1_FAMILY-27";Tend="1048";Tstart="909";shortTE="F";uid="f60380cd-f9c2-42df-bd00-524fb359d1e5"
CAJEWF010000003.1	RepeatMasker	DNA/hAT-Tip100	18732109	18733037	7734	-	.	ID="RND-1_FAMILY-220";Tend="1898";Tstart="950";shortTE="F";uid="572fb5f4-0c11-4748-a1d2-722bb7ff8f47"
CAJEWF010000003.1	RepeatMasker	LTR/Pao	23738642	23738887	1298	-	.	ID="RND-5_FAMILY-543";Tend="1038";Tstart="794";shortTE="F";uid="2c189892-ccda-49ae-9455-01b6fb69b59a"
CAJEWF010000003.1	RepeatMasker	LTR/Gypsy	20743936	20744211	1017	-	.	ID="RND-3_FAMILY-29";Tend="1847";Tstart="1570";shortTE="F";uid="c2fa4d43-c64e-4b28-bd0c-d234a3c73021"
CAJEWF010000003.1	RepeatMasker	DNA/CMC-EnSpm	17395939	17396201	1543	-	.	ID="RND-1_FAMILY-56";Tend="1156";Tstart="895";shortTE="F";uid="5c532ab8-1790-496a-81d2-11365bfb92b1"
CAJEWF010000003.1	RepeatMasker	DNA/hAT-Tip100	25636977	25637420	2482	-	.	ID="RND-5_FAMILY-3523";Tend="1190";Tstart="738";shortTE="F";uid="2a6c35e9-293c-498c-864b-f8c67d4ca1de"
CAJEWF010000003.1	RepeatMasker	DNA/Crypton-V	15267156	15267459	2009	-	.	ID="CRYPTONV-N1_BTA";Tend="286";Tstart="1";shortTE="F";uid="ca061e78-c3ec-4135-93e3-72ce9b461c93"
CAJEWF010000003.1	RepeatMasker	Unknown	22608864	22609288	2029	-	.	ID="RND-4_FAMILY-226";TEgroup="ctg_3%7CRND-4_FAMILY-226%7C2";Tend="1258";Tstart="895";shortTE="F";uid="a318c5f0-ff87-47c2-b793-125a40bda367"
CAJEWF010000003.1	RepeatMasker	Unknown	23683676	23683916	1679	-	.	ID="RND-3_FAMILY-154";Tend="1204";Tstart="962";shortTE="F";uid="86b61109-343f-45ed-8dca-4187f0f01f1e"
CAJEWF010000003.1	RepeatMasker	DNA/hAT-hATm	15564275	15564472	1333	-	.	ID="RND-6_FAMILY-7639";Tend="2555";Tstart="2358";shortTE="F";uid="0fecd28b-61e7-4c32-8a10-84149cb0f432"
CAJEWF010000003.1	RepeatMasker	DNA	19651190	19651442	1741	-	.	ID="DNA-1_BTA";Tend="504";Tstart="229";shortTE="F";uid="bd6d1c34-d357-4c50-8e84-7235dbd8ddc3"
CAJEWF010000003.1	RepeatMasker	Unknown	1601407	1601545	1060	-	.	ID="RND-1_FAMILY-498";Tend="3969";Tstart="3830";shortTE="F";uid="e57a6d63-9900-409e-a4e8-43195c7850bd"
CAJEWF010000003.1	RepeatMasker	DNA	29572534	29573666	10206	-	.	ID="RND-1_FAMILY-380";Tend="1970";Tstart="837";shortTE="F";uid="4c97f22f-ddd2-4fb7-84de-550d75d8ec1c"
CAJEWF010000003.1	RepeatMasker	DNA	3349064	3349316	1088	-	.	ID="RND-4_FAMILY-1880";Tend="1268";Tstart="990";shortTE="F";uid="0eebe123-76c8-4bf5-89cf-51b6de1b235f"
CAJEWF010000003.1	RepeatMasker	Unknown	7789275	7789686	3005	-	.	ID="RND-5_FAMILY-914";Tend="1319";Tstart="909";shortTE="F";uid="46582a35-4461-4ddf-a8ee-8b2713332035"
CAJEWF010000003.1	RepeatMasker	DNA/hAT?	28082988	28083271	933	-	.	ID="RND-5_FAMILY-1660";Tend="1131";Tstart="884";shortTE="F";uid="bba9fa7c-656c-4556-89d0-4594dbe04825"
CAJEWF010000003.1	RepeatMasker	DNA	15483651	15483878	755	-	.	ID="RND-5_FAMILY-971";Tend="1296";Tstart="1078";shortTE="F";uid="3619891c-aa59-4ff4-a04b-16af146861cb"
CAJEWF010000003.1	RepeatMasker	RC/Helitron	7570820	7571418	2389	-	.	ID="HELITRON-1N1B_BTA";Tend="574";Tstart="4";shortTE="F";uid="3a08136d-6cde-42fd-ac8c-7ed9195de328"
CAJEWF010000003.1	RepeatMasker	Unknown	29295318	29295470	838	-	.	ID="RND-6_FAMILY-7438";Tend="1075";Tstart="923";shortTE="F";uid="b021ceec-6343-43f9-96bf-704e08ab2b0e"
CAJEWF010000003.1	RepeatMasker	DNA/PIF-Spy	32562340	32563472	9336	-	.	ID="ISL2EU-6N1_BTA";Tend="1139";Tstart="1";shortTE="F";uid="529baa95-ea93-4dc0-b5ec-37619dfc8e4e"
CAJEWF010000003.1	RepeatMasker	Unknown	5422190	5422362	865	-	.	ID="RND-6_FAMILY-6020";Tend="1538";Tstart="1366";shortTE="F";uid="a2855d2c-9542-496b-b263-6754679e6f97"
CAJEWF010000003.1	RepeatMasker	LTR/Gypsy	10082785	10082981	456	-	.	ID="RND-6_FAMILY-1649";TEgroup="ctg_3%7CRND-6_FAMILY-1649%7C21";Tend="1504";Tstart="1276";shortTE="T";uid="fe05804c-7a11-4690-92e3-8d9d9d6a24f3"
CAJEWF010000003.1	RepeatMasker	DNA/hAT-Tip100	32448844	32449816	2717	-	.	ID="HAT-N2_BTA";TEgroup="ctg_3%7CHAT-N2_BTA%7C27";Tend="825";Tstart="1";shortTE="F";uid="b524aa02-a094-46c8-90a4-98319bbed003"
CAJEWF010000003.1	RepeatMasker	DNA	31711745	31711855	480	-	.	ID="RND-6_FAMILY-5164";Tend="3260";Tstart="3151";shortTE="F";uid="d2346388-3522-4b8d-9444-47ae2c785146"
CAJEWF010000003.1	RepeatMasker	Unknown	33690378	33690800	2279	-	.	ID="RND-1_FAMILY-968";Tend="1361";Tstart="942";shortTE="F";uid="b9bf2fb0-b3d4-4d0e-a191-b4913f77c10e"
CAJEWF010000003.1	RepeatMasker	LTR/Gypsy	23258761	23258982	887	-	.	ID="GYPSY-3_BTA-I";Tend="922";Tstart="693";shortTE="F";uid="c20d1513-7749-4caf-86be-259bf300d4d4"
CAJEWF010000003.1	RepeatMasker	Unknown	10987647	10987999	1733	-	.	ID="RND-5_FAMILY-1131";Tend="1166";Tstart="782";shortTE="F";uid="bb92801e-0c90-46a9-8b16-03ce5254c426"
CAJEWF010000003.1	RepeatMasker	DNA	2875146	2875645	4066	-	.	ID="DNA-1_BTA";Tend="504";Tstart="1";shortTE="F";uid="b8a5c06e-0e4b-43cb-a0be-a07c24429f00"
CAJEWF010000003.1	RepeatMasker	LINE/L2	32736278	32736447	1121	-	.	ID="RND-5_FAMILY-4972";Tend="1147";Tstart="976";shortTE="F";uid="328b3a38-6a85-4958-9e53-9baa7a7fd881"
CAJEWF010000003.1	RepeatMasker	LTR/Gypsy	2622640	2622809	1448	-	.	ID="RND-6_FAMILY-1649";Tend="1142";Tstart="973";shortTE="F";uid="7547810a-2ea6-436e-bf53-cba30b2f34e2"
CAJEWF010000003.1	RepeatMasker	DNA	31256686	31256951	550	-	.	ID="RND-3_FAMILY-135";TEgroup="ctg_3%7CRND-3_FAMILY-135%7C5";Tend="966";Tstart="866";shortTE="T";uid="b050d3db-c747-41bb-bf81-2fd025da58b9"
CAJEWF010000003.1	RepeatMasker	DNA/PIF-Harbinger	11799205	11799447	1530	-	.	ID="RND-4_FAMILY-1090";Tend="1192";Tstart="950";shortTE="F";uid="1dedd1ff-61ec-47ab-a3b4-a906dbf6c648"
CAJEWF010000003.1	RepeatMasker	DNA/PIF-Harbinger	29226684	29226792	541	-	.	ID="RND-4_FAMILY-1090";Tend="1131";Tstart="1013";shortTE="F";uid="2f6456e3-fe82-4f1d-826e-5d4f089571f0"
CAJEWF010000003.1	RepeatMasker	Unknown	29919233	29919374	685	-	.	ID="RND-1_FAMILY-37";Tend="1037";Tstart="896";shortTE="F";uid="00789a7d-a3e7-43e5-ab5d-0980f8f924f8"
CAJEWF010000003.1	RepeatMasker	DNA	21934821	21934975	950	-	.	ID="RND-5_FAMILY-312";Tend="1069";Tstart="917";shortTE="F";uid="b637623b-2c12-4065-a260-f01973846e27"
CAJEWF010000003.1	RepeatMasker	RC/Helitron	25648054	25648442	2534	-	.	ID="RND-1_FAMILY-88";Tend="2162";Tstart="1792";shortTE="F";uid="6401c55a-4419-47be-8391-ef7e60d1e0b5"
CAJEWF010000003.1	RepeatMasker	Unknown	15313822	15314289	2846	-	.	ID="RND-1_FAMILY-657";Tend="1382";Tstart="919";shortTE="F";uid="1964dc5e-c676-4e29-bd4f-fc224298e999"
CAJEWF010000003.1	RepeatMasker	Unknown	18054974	18055172	763	-	.	ID="RND-4_FAMILY-384";Tend="1005";Tstart="785";shortTE="F";uid="92ee6670-e399-4b31-a94b-7a45b391a60e"
CAJEWF010000003.1	RepeatMasker	DNA	7391715	7391837	1045	-	.	ID="RND-6_FAMILY-11069";Tend="1027";Tstart="905";shortTE="F";uid="5596973e-c67b-4171-8720-2c925d881b96"
CAJEWF010000003.1	RepeatMasker	LTR/Gypsy	774953	775086	452	-	.	ID="RND-5_FAMILY-1051";Tend="1445";Tstart="1312";shortTE="F";uid="956c60ea-715c-4279-af81-97c92a12ceb8"
CAJEWF010000003.1	RepeatMasker	DNA/TcMar-Tigger	22140455	22140815	2001	-	.	ID="RND-5_FAMILY-115";Tend="1108";Tstart="748";shortTE="F";uid="2b34dac2-26b5-4736-a12a-5b4502925917"
CAJEWF010000003.1	RepeatMasker	Unknown	25393378	25393696	2122	-	.	ID="RND-1_FAMILY-233";Tend="1179";Tstart="883";shortTE="F";uid="a8b7627c-3b35-4bc4-bda1-3f8464f4417b"
CAJEWF010000003.1	RepeatMasker	LTR/Gypsy	15469785	15470039	977	-	.	ID="RND-5_FAMILY-1051";Tend="1191";Tstart="936";shortTE="F";uid="811ed043-cfc3-48f3-9edd-51df5397d925"
CAJEWF010000003.1	RepeatMasker	DNA/hAT-Tip100	3830090	3830510	2090	-	.	ID="RND-1_FAMILY-68";Tend="1788";Tstart="1371";shortTE="F";uid="668cf07d-8654-4387-a45a-36c9822b0d43"
CAJEWF010000003.1	RepeatMasker	DNA/CMC-EnSpm	5858868	5859052	1473	-	.	ID="ENSPM-N3_BTA";Tend="414";Tstart="231";shortTE="F";uid="cc981d3c-bdef-4134-9885-f561ea453951"
CAJEWF010000003.1	RepeatMasker	LINE/CR1	15303233	15303592	2907	-	.	ID="CR1-1_BTA";Tend="3672";Tstart="3313";shortTE="F";uid="82d39b59-a10c-4622-a50a-185f0f53082f"
CAJEWF010000003.1	RepeatMasker	Unknown	15497614	15497732	578	-	.	ID="RND-1_FAMILY-928";Tend="1763";Tstart="1645";shortTE="F";uid="035a8a7e-bda2-4a44-a0fe-e40e10a9e0cd"
CAJEWF010000003.1	RepeatMasker	DNA	18589279	18589676	2846	-	.	ID="rnd-3_family-28";Tend="1297";Tstart="883";shortTE="F";uid="10a26a9f-90a9-45bc-af12-e3ec6b587da0"
CAJEWF010000003.1	RepeatMasker	Unknown	33413239	33413905	4842	-	.	ID="RND-1_FAMILY-510";Tend="1595";Tstart="929";shortTE="F";uid="85adcdec-b694-4e01-831d-53fa2f100738"
CAJEWF010000003.1	RepeatMasker	DNA	6442855	6443012	466	-	.	ID="RND-6_FAMILY-5164";Tend="2237";Tstart="2083";shortTE="F";uid="b78ac708-38f5-4be7-a49e-7c9273ff2233"
CAJEWF010000003.1	RepeatMasker	DNA/hAT-Tip100	29172615	29172939	2669	-	.	ID="hat-n2_bta";Tend="825";Tstart="419";shortTE="F";uid="49a7d5b7-7076-45bd-8f2f-44fe42eb4512"
CAJEWF010000003.1	RepeatMasker	DNA/CMC-EnSpm	23398216	23398430	1222	-	.	ID="RND-6_FAMILY-7144";Tend="1181";Tstart="967";shortTE="F";uid="50f6eb06-140a-498e-a7df-4098e7654509"
CAJEWF010000003.1	RepeatMasker	Unknown	19236281	19236886	4765	-	.	ID="RND-1_FAMILY-107";Tend="1521";Tstart="888";shortTE="F";uid="924caa36-351c-4459-b331-9539b1579b2e"
CAJEWF010000003.1	RepeatMasker	Unknown	29430686	29430908	1034	-	.	ID="RND-4_FAMILY-688";Tend="1176";Tstart="951";shortTE="F";uid="39d83c54-48d0-436c-97c8-cf8947401298"
CAJEWF010000003.1	RepeatMasker	LTR/Gypsy	815699	815950	1397	-	.	ID="RND-6_FAMILY-1649";Tend="1409";Tstart="1136";shortTE="F";uid="b3c4d9ed-ad71-474d-be17-78c19896debf"
CAJEWF010000003.1	RepeatMasker	DNA/CMC-EnSpm	3694189	3694648	1581	-	.	ID="RND-1_FAMILY-56";TEgroup="ctg_3%7CRND-1_FAMILY-56%7C3";Tend="1147";Tstart="898";shortTE="F";uid="ef9ddbc7-1d76-4aea-b4e3-d8ab6a749190"
CAJEWF010000003.1	RepeatMasker	DNA/hAT-Tip100	17085912	17086094	959	-	.	ID="RND-1_FAMILY-471";Tend="1173";Tstart="984";shortTE="F";uid="032e5f8f-10b5-4557-989b-92f62ac87032"
CAJEWF010000003.1	RepeatMasker	LINE/R1	26404649	26404964	1277	-	.	ID="RND-6_FAMILY-5638";Tend="1317";Tstart="988";shortTE="F";uid="443cb845-e18c-45e3-aa17-a163107af802"
CAJEWF010000003.1	RepeatMasker	DNA/PiggyBac	33699052	33699391	2646	-	.	ID="RND-1_FAMILY-611";Tend="1294";Tstart="955";shortTE="F";uid="0009a5c8-e1a6-4eb8-a2ae-de97482a6d80"
CAJEWF010000003.1	RepeatMasker	Unknown	20734052	20734195	465	-	.	ID="RND-1_FAMILY-217";Tend="1071";Tstart="929";shortTE="F";uid="0095d566-ec9b-4400-8885-875e0ea7bb84"
CAJEWF010000003.1	RepeatMasker	DNA	16302944	16303048	544	-	.	ID="RND-6_FAMILY-11069";Tend="996";Tstart="889";shortTE="F";uid="4ce2fc77-4090-4cd3-b31f-febc856b219d"
CAJEWF010000003.1	RepeatMasker	DNA	32688831	32688963	584	-	.	ID="DNA-5_BTA";Tend="133";Tstart="3";shortTE="F";uid="4fb78c9e-f6b2-4bf5-bd02-2f09a55dd923"
CAJEWF010000003.1	RepeatMasker	RC/Helitron	6025313	6025685	952	-	.	ID="RND-6_FAMILY-894";TEgroup="ctg_3%7CRND-6_FAMILY-894%7C8";Tend="1971";Tstart="729";shortTE="F";uid="825ed735-97db-48ce-b800-fe02001e1d3f"
CAJEWF010000003.1	RepeatMasker	DNA	24462371	24462571	709	-	.	ID="DNA-1_BTA";Tend="502";Tstart="318";shortTE="F";uid="85532b44-17ab-40c6-b7e6-3a0e5c798d4a"
CAJEWF010000003.1	RepeatMasker	DNA	12329274	12329419	845	-	.	ID="RND-6_FAMILY-11069";Tend="1044";Tstart="898";shortTE="F";uid="e489332c-57a6-4306-804b-ab3176fa6260"
CAJEWF010000003.1	RepeatMasker	Unknown	12195741	12196226	3883	-	.	ID="RND-4_FAMILY-624";Tend="1351";Tstart="865";shortTE="F";uid="9886800d-bb96-4d5a-a899-153ff6205c4e"
CAJEWF010000003.1	RepeatMasker	DNA/CMC-EnSpm	11977234	11977652	3045	-	.	ID="ENSPM-N3_BTA";Tend="414";Tstart="1";shortTE="F";uid="b95d32ff-73c4-468a-8bcc-96a4e8086684"
CAJEWF010000003.1	RepeatMasker	DNA/CMC	10314528	10314688	407	-	.	ID="RND-1_FAMILY-116";Tend="2496";Tstart="2335";shortTE="F";uid="0ca03368-75ff-40c4-a00b-ca6506e668ac"
CAJEWF010000003.1	RepeatMasker	DNA	24614607	24614721	563	-	.	ID="RND-1_FAMILY-86";Tend="1019";Tstart="908";shortTE="F";uid="60ce87ce-3b29-41d9-821a-4dfbbc9805ab"
CAJEWF010000003.1	RepeatMasker	LTR/Gypsy	16868195	16868638	728	-	.	ID="GYPSY-14_BTA-I";Tend="7067";Tstart="6624";shortTE="F";uid="a6c5e54e-f84e-45c7-9f04-cbe660ad35f2"
CAJEWF010000003.1	RepeatMasker	DNA/CMC-Transib	28553986	28554126	1040	-	.	ID="RND-5_FAMILY-2303";Tend="931";Tstart="791";shortTE="F";uid="c95c0db5-3d0f-4093-a312-8390b7310c79"
CAJEWF010000003.1	RepeatMasker	Unknown	7467952	7469055	8990	-	.	ID="RND-1_FAMILY-66";Tend="1938";Tstart="773";shortTE="F";uid="61f8d486-2908-47b6-b475-2b76345d8534"
CAJEWF010000003.1	RepeatMasker	DNA/CMC-Transib	30497526	30497689	962	-	.	ID="RND-5_FAMILY-2303";Tend="929";Tstart="765";shortTE="F";uid="670b1812-0fa5-4dbd-9f06-c9cf255451f8"
CAJEWF010000003.1	RepeatMasker	DNA/CMC-EnSpm	7367390	7367519	676	-	.	ID="RND-4_FAMILY-2404";Tend="1203";Tstart="1075";shortTE="F";uid="3f6192f6-f211-4198-9697-23e757ddf9b4"
CAJEWF010000003.1	RepeatMasker	DNA/CMC	3838604	3838747	431	-	.	ID="RND-1_FAMILY-304";Tend="2775";Tstart="2623";shortTE="F";uid="3a490078-0867-4960-8249-1421b52b6958"
CAJEWF010000003.1	RepeatMasker	DNA/CMC-EnSpm	7755748	7755900	856	-	.	ID="RND-6_FAMILY-1912";Tend="1129";Tstart="954";shortTE="F";uid="4e7e978b-d63c-4f18-ad14-fd3a8bb32754"
CAJEWF010000003.1	RepeatMasker	DNA/hAT?	7285854	7286035	848	-	.	ID="RND-1_FAMILY-527";Tend="773";Tstart="626";shortTE="F";uid="27b2b072-5b19-401f-bc5a-2d9669bb3078"
CAJEWF010000003.1	RepeatMasker	Unknown	30926406	30926554	541	-	.	ID="RND-4_FAMILY-688";Tend="1114";Tstart="958";shortTE="F";uid="052ac11d-2e38-424a-841c-12a9b25de7f7"
CAJEWF010000003.1	RepeatMasker	DNA	5220178	5220408	1547	-	.	ID="DNA-10_BTA";Tend="228";Tstart="3";shortTE="F";uid="6724e2c8-b829-431f-86eb-927d6d0b0532"
CAJEWF010000003.1	RepeatMasker	DNA/CMC-EnSpm	20758035	20758450	3415	-	.	ID="ENSPM-N3_BTA";Tend="414";Tstart="1";shortTE="F";uid="37e34a97-4e13-4b57-b29b-dc7785b6a0ca"
CAJEWF010000003.1	RepeatMasker	DNA/CMC-EnSpm	5598905	5599289	3080	-	.	ID="ENSPM-N3_BTA";Tend="414";Tstart="1";shortTE="F";uid="346dfd2e-4d5c-418a-a4b9-06f4c9c7468e"
CAJEWF010000003.1	RepeatMasker	DNA/CMC-EnSpm	4179663	4180064	3071	-	.	ID="ENSPM-N3_BTA";Tend="414";Tstart="9";shortTE="F";uid="e90d3fd2-f554-4e30-8b2f-4b969ae06811"
CAJEWF010000003.1	RepeatMasker	Unknown	18553407	18553625	1395	-	.	ID="RND-1_FAMILY-371";Tend="986";Tstart="768";shortTE="F";uid="097a6f7d-b584-4a49-b3db-b36a0ec0d396"
CAJEWF010000003.1	RepeatMasker	DNA/hAT-Tip100	11535638	11536449	3587	-	.	ID="HAT-N2_BTA";Tend="825";Tstart="1";shortTE="F";uid="90fb5b42-50b5-4242-8d79-0f1fb374a530"
CAJEWF010000003.1	RepeatMasker	DNA	21367436	21367688	2045	-	.	ID="DNA-1_BTA";Tend="504";Tstart="245";shortTE="F";uid="1f2a329d-891b-4c92-a462-96de46890a40"
CAJEWF010000003.1	RepeatMasker	DNA	2103805	2103969	590	-	.	ID="DNA-11_BTA";Tend="438";Tstart="274";shortTE="F";uid="bc94604e-5068-4948-a94b-cff97189d36e"
CAJEWF010000003.1	RepeatMasker	DNA/CMC-EnSpm	30838109	30838295	1058	-	.	ID="RND-6_FAMILY-737";Tend="1049";Tstart="874";shortTE="F";uid="54cb3685-02b6-4fd0-8576-3e101c27891d"
CAJEWF010000003.1	RepeatMasker	Unknown	10042616	10042855	1503	-	.	ID="RND-1_FAMILY-199";Tend="1177";Tstart="935";shortTE="F";uid="8f9c4b52-cc52-4076-b48b-b08c127528ed"
CAJEWF010000003.1	RepeatMasker	DNA/CMC-EnSpm	30115209	30115357	1133	-	.	ID="RND-3_FAMILY-131";Tend="1191";Tstart="1044";shortTE="F";uid="21d0b737-a4e6-4531-8a1a-15c45cbe0d61"
CAJEWF010000003.1	RepeatMasker	LTR/Gypsy	22389689	22389815	858	-	.	ID="RND-4_FAMILY-31";Tend="958";Tstart="831";shortTE="F";uid="7ad2529b-e587-425b-9f72-f63c4fcf45f1"
CAJEWF010000003.1	RepeatMasker	DNA/TcMar-Tc1	23044998	23045429	3480	-	.	ID="RND-1_FAMILY-170";Tend="1359";Tstart="923";shortTE="F";uid="f7a93b59-4f93-4c29-abd9-5599dac7ccc5"
CAJEWF010000003.1	RepeatMasker	DNA/PIF-Spy	33593994	33594444	1468	-	.	ID="ISL2EU-N1_BTA";TEgroup="ctg_3%7CISL2EU-N1_BTA%7C2";Tend="265";Tstart="1";shortTE="F";uid="e61c5bbe-0d11-4437-b390-b057a06bdce3"
CAJEWF010000003.1	RepeatMasker	DNA/hAT?	31446684	31447295	1592	-	.	ID="HAT-N6_BTA";TEgroup="ctg_3%7CHAT-N6_BTA%7C23";Tend="311";Tstart="3";shortTE="F";uid="4f752ee5-a01c-4707-8907-9120208249da"
CAJEWF010000003.1	RepeatMasker	LINE/I-Jockey	17678952	17679613	2941	-	.	ID="JOCKEY-2_BTA";Tend="5339";Tstart="4689";shortTE="F";uid="855f56fd-b6c2-4595-9d99-a91fc4a16d5e"
CAJEWF010000003.1	RepeatMasker	RC/Helitron	23771471	23771684	609	-	.	ID="RND-5_FAMILY-4101";Tend="772";Tstart="575";shortTE="F";uid="820575a6-c675-49b8-80b9-d82a1dac9d69"
CAJEWF010000003.1	RepeatMasker	Unknown	26429850	26430059	553	-	.	ID="RND-3_FAMILY-72";Tend="1468";Tstart="1264";shortTE="F";uid="5ba46f1a-b641-4212-ba1d-f561da129cb5"
CAJEWF010000003.1	RepeatMasker	DNA/CMC-EnSpm	33457170	33457401	1479	-	.	ID="RND-1_FAMILY-56";Tend="1127";Tstart="895";shortTE="F";uid="b2320f63-b1b4-417f-b72b-5705acc82efa"
CAJEWF010000003.1	RepeatMasker	LTR/Gypsy	8311127	8311573	1704	-	.	ID="RND-6_FAMILY-1649";Tend="1406";Tstart="970";shortTE="F";uid="998df19f-fa0d-4dff-89fc-ce69fc4adb15"
CAJEWF010000003.1	RepeatMasker	DNA/CMC-EnSpm	12371457	12371703	1899	-	.	ID="RND-4_FAMILY-2404";Tend="1183";Tstart="937";shortTE="F";uid="854e203b-dccf-412c-9ae4-45e3ede00a6b"
CAJEWF010000003.1	RepeatMasker	DNA	2616192	2616316	994	-	.	ID="DNA4-17B_BTA";Tend="275";Tstart="151";shortTE="F";uid="4cd49cf2-f33b-4672-88ff-1eea7a0c457e"
CAJEWF010000003.1	RepeatMasker	DNA/hAT-Tip100	18585941	18586791	5101	-	.	ID="HAT-N2_BTA";Tend="825";Tstart="1";shortTE="F";uid="fab66bd2-ca16-4103-ae70-9b8d0cdb0313"
CAJEWF010000003.1	RepeatMasker	Unknown	26411639	26411884	813	-	.	ID="RND-3_FAMILY-154";Tend="1204";Tstart="963";shortTE="F";uid="95994d6b-5f7a-455c-96ac-35ba98657f74"
CAJEWF010000003.1	RepeatMasker	LTR/Gypsy	25009582	25009886	552	-	.	ID="RND-3_FAMILY-25";Tend="1084";Tstart="782";shortTE="F";uid="765c3d71-c357-49a8-8c66-82ac0bd7ced2"
CAJEWF010000003.1	RepeatMasker	DNA	17247633	17248137	3856	-	.	ID="DNA-1_BTA";Tend="504";Tstart="1";shortTE="F";uid="65435d41-be60-48ef-84ae-ac9632667512"
CAJEWF010000003.1	RepeatMasker	DNA/hAT-hATm	5453152	5453436	1669	-	.	ID="RND-5_FAMILY-5084";Tend="734";Tstart="451";shortTE="F";uid="1c22dfac-e1e4-49bb-ab1f-00d1529c4814"
CAJEWF010000003.1	RepeatMasker	Unknown	26922936	26923215	1647	-	.	ID="RND-5_FAMILY-38";Tend="1229";Tstart="950";shortTE="F";uid="3204f4c2-513c-4cf0-85a1-7a07ab6250eb"
CAJEWF010000003.1	RepeatMasker	LTR/Gypsy	33695129	33695257	837	-	.	ID="RND-5_FAMILY-1051";Tend="1193";Tstart="1064";shortTE="F";uid="513b9383-8fa5-4027-8285-d256372164d4"
CAJEWF010000003.1	RepeatMasker	DNA/CMC	25115268	25115554	2100	-	.	ID="RND-1_FAMILY-81";Tend="1234";Tstart="949";shortTE="F";uid="bf4347c0-6085-4046-9474-6918f1a50cd6"
CAJEWF010000003.1	RepeatMasker	DNA	4059578	4059754	495	-	.	ID="RND-1_FAMILY-206";Tend="1164";Tstart="986";shortTE="F";uid="3ca15140-a1b4-48fc-bf65-32461dbfe50e"
CAJEWF010000003.1	RepeatMasker	Unknown	6587147	6587284	737	-	.	ID="RND-1_FAMILY-37";Tend="1058";Tstart="895";shortTE="F";uid="fc56a6b8-a9b9-4657-961b-ffa5c47ad3db"
CAJEWF010000003.1	RepeatMasker	DNA/CMC-EnSpm	27067021	27067211	1277	-	.	ID="RND-6_FAMILY-737";Tend="1151";Tstart="961";shortTE="F";uid="015b0115-b0e3-46ae-959b-5cbf3d264fb0"
CAJEWF010000003.1	RepeatMasker	DNA/hAT-Tip100	13569429	13569711	1749	-	.	ID="RND-6_FAMILY-968";Tend="5458";Tstart="5191";shortTE="F";uid="efeb7418-afb1-4806-b9f7-7d3f07915f21"
CAJEWF010000003.1	RepeatMasker	Unknown	23632546	23632657	628	-	.	ID="RND-1_FAMILY-78";Tend="1068";Tstart="956";shortTE="F";uid="a4e9c305-d9d2-4b16-83c8-84e6247ec885"
CAJEWF010000003.1	RepeatMasker	DNA	1655022	1655321	2070	-	.	ID="DNA-3_BTA";Tend="1977";Tstart="1682";shortTE="F";uid="488008d1-dddf-45e2-bca6-94f550d90357"
CAJEWF010000003.1	RepeatMasker	Unknown	32357150	32357462	1429	-	.	ID="RND-3_FAMILY-432";Tend="1348";Tstart="1037";shortTE="F";uid="4ff6a29c-069c-41e2-a69e-96c50370e5ea"
CAJEWF010000003.1	RepeatMasker	DNA	5862612	5863115	3808	-	.	ID="DNA-1_BTA";Tend="504";Tstart="1";shortTE="F";uid="d0287562-156d-40f2-a91a-7a1f12a62c8b"
CAJEWF010000003.1	RepeatMasker	DNA	9983666	9983790	655	-	.	ID="RND-1_FAMILY-125";Tend="1471";Tstart="1352";shortTE="F";uid="fa723e0a-a322-4d0d-a967-4d37bce3570d"
CAJEWF010000003.1	RepeatMasker	DNA	24166958	24167892	7991	-	.	ID="RND-1_FAMILY-626";Tend="1859";Tstart="924";shortTE="F";uid="c35e6bb7-10a8-40c5-af1f-d8f2b82f4580"
CAJEWF010000003.1	RepeatMasker	Unknown	17193769	17194034	1661	-	.	ID="RND-1_FAMILY-134";Tend="1204";Tstart="939";shortTE="F";uid="5e9f42d3-511d-41d3-8660-2a7ffc748de0"
CAJEWF010000003.1	RepeatMasker	Unknown	6464430	6464604	1394	-	.	ID="RND-6_FAMILY-11";Tend="1083";Tstart="908";shortTE="F";uid="8e461af2-37b1-47cf-94e3-f403c4a15aa4"
CAJEWF010000003.1	RepeatMasker	LINE/L2	8036098	8036453	1887	-	.	ID="RND-5_FAMILY-4972";Tend="1335";Tstart="980";shortTE="F";uid="7a63b95a-9a4e-4aa0-b438-c80e789c72cd"
CAJEWF010000003.1	RepeatMasker	Unknown	17857835	17858013	1224	-	.	ID="RND-4_FAMILY-384";Tend="1006";Tstart="831";shortTE="F";uid="4a2afc71-5c04-4011-9e85-28474d82be1a"
CAJEWF010000003.1	RepeatMasker	DNA/CMC	2328815	2329015	934	-	.	ID="rnd-5_family-965";Tend="1278";Tstart="1112";shortTE="F";uid="c1089a9f-d586-44cc-af0a-53bb8327c060"
CAJEWF010000003.1	RepeatMasker	LINE/R1	25491153	25491288	754	-	.	ID="RND-5_FAMILY-1847";Tend="1100";Tstart="965";shortTE="F";uid="8943fa42-c375-467b-9766-586d9aebce62"
CAJEWF010000003.1	RepeatMasker	DNA/TcMar-Tc1	15909299	15909602	1924	-	.	ID="MARINER-N1_BTA";Tend="308";Tstart="1";shortTE="F";uid="f9cd7d82-0fd4-4f01-83e6-6e5a97a31aed"
CAJEWF010000003.1	RepeatMasker	DNA	30509336	30509889	4351	-	.	ID="DNA-4_BTA";Tend="554";Tstart="1";shortTE="F";uid="b7f32b22-a8fe-4e28-ab96-1ea3772f978b"
CAJEWF010000003.1	RepeatMasker	LTR/Gypsy	24976792	24977129	1009	-	.	ID="RND-3_FAMILY-29";TEgroup="ctg_3%7CRND-3_FAMILY-29%7C2";Tend="1334";Tstart="814";shortTE="F";uid="f692c12a-807d-49df-a368-1cc86575d429"
CAJEWF010000003.1	RepeatMasker	DNA/hAT-Tip100	8468429	8468871	2850	-	.	ID="RND-1_FAMILY-49";Tend="1329";Tstart="914";shortTE="F";uid="51a841e3-f6db-4b19-be66-b889b32e40dc"
CAJEWF010000003.1	RepeatMasker	DNA/Crypton-V	32907210	32908109	7304	-	.	ID="RND-1_FAMILY-470";Tend="2142";Tstart="1243";shortTE="F";uid="eaa88e55-4fc4-495a-b592-e7e7d5ec1737"
CAJEWF010000003.1	RepeatMasker	DNA/CMC-EnSpm	17877802	17878102	522	-	.	ID="RND-6_FAMILY-1077";TEgroup="ctg_3%7CRND-6_FAMILY-1077%7C4";Tend="1125";Tstart="912";shortTE="T";uid="db14c8c7-188f-4911-9794-5cffba767296"
CAJEWF010000003.1	RepeatMasker	DNA	29031107	29031494	2581	-	.	ID="RND-3_FAMILY-28";Tend="1284";Tstart="904";shortTE="F";uid="7ffa4757-67d9-409c-b7c6-a7986e241ffb"
CAJEWF010000003.1	RepeatMasker	DNA/CMC	28629023	28629283	1212	-	.	ID="RND-1_FAMILY-116";Tend="2548";Tstart="2286";shortTE="F";uid="9275d04e-8c58-43b0-8648-ca4bbf29aabd"
CAJEWF010000003.1	RepeatMasker	Unknown	12288403	12288643	1271	-	.	ID="RND-4_FAMILY-227";Tend="1238";Tstart="1006";shortTE="F";uid="a24e2366-c840-4990-8db7-1bd2e917e6a9"
CAJEWF010000003.1	RepeatMasker	DNA	28706797	28707020	672	-	.	ID="DNA-5_BTA";Tend="238";Tstart="16";shortTE="F";uid="51c4c9d2-73cc-4fcd-a416-6bde9460a14f"
CAJEWF010000003.1	RepeatMasker	RC/Helitron	13217927	13218075	520	-	.	ID="RND-1_FAMILY-463";Tend="4279";Tstart="4131";shortTE="F";uid="c11671cf-2499-4094-afd0-1f42392f2b67"
CAJEWF010000003.1	RepeatMasker	Unknown	10453063	10453293	947	-	.	ID="RND-6_FAMILY-5627";Tend="1187";Tstart="961";shortTE="F";uid="c270d38d-488c-413d-93eb-59dc6b7379b8"
CAJEWF010000003.1	RepeatMasker	DNA	17409847	17409983	652	-	.	ID="DNA-11_BTA";Tend="146";Tstart="1";shortTE="F";uid="7430fc00-1c07-4fbf-992b-550658df932b"
CAJEWF010000003.1	RepeatMasker	Unknown	783048	783230	1189	-	.	ID="RND-1_FAMILY-851";Tend="1176";Tstart="985";shortTE="F";uid="68829c42-5541-4058-91cd-29ad99265a58"
CAJEWF010000003.1	RepeatMasker	DNA	3288123	3288629	3977	-	.	ID="DNA-1_BTA";Tend="504";Tstart="1";shortTE="F";uid="5147e429-05dc-4734-b861-c613ef2870a2"
CAJEWF010000003.1	RepeatMasker	LINE/CR1-Zenon	33785306	33785513	897	-	.	ID="RND-6_FAMILY-1306";Tend="1401";Tstart="1198";shortTE="F";uid="050bbf3b-98ad-4739-9a4c-a4622e417b3e"
CAJEWF010000003.1	RepeatMasker	Unknown	3937881	3938262	1975	-	.	ID="RND-5_FAMILY-439";Tend="1292";Tstart="935";shortTE="F";uid="d1e054da-4ff7-43e0-a28e-c6c86fd65644"
CAJEWF010000003.1	RepeatMasker	RC/Helitron	18648006	18648451	1574	-	.	ID="RND-4_FAMILY-1349";Tend="1987";Tstart="1543";shortTE="F";uid="27a601fb-b007-4edf-954b-c92f7f9bcd64"
CAJEWF010000003.1	RepeatMasker	DNA	25771744	25772200	3817	-	.	ID="DNA-1_BTA";Tend="504";Tstart="48";shortTE="F";uid="720756eb-de5c-4691-9da9-d91ed82b7834"
CAJEWF010000003.1	RepeatMasker	DNA	30417098	30417600	3866	-	.	ID="DNA-1_BTA";Tend="504";Tstart="1";shortTE="F";uid="8434f548-63a4-429d-992f-55cd349ed237"
CAJEWF010000003.1	RepeatMasker	LINE/I-Jockey	5369384	5369799	652	-	.	ID="JOCKEY-9_BTA";Tend="5517";Tstart="5100";shortTE="F";uid="c9d4f906-d902-4ee6-8556-39710f99a5d5"
CAJEWF010000003.1	RepeatMasker	Unknown	7646315	7646420	440	-	.	ID="RND-6_FAMILY-646";Tend="711";Tstart="613";shortTE="F";uid="6e4db4ce-069f-4591-9036-79ea8621c770"
CAJEWF010000003.1	RepeatMasker	DNA/Maverick	31171943	31172278	2240	-	.	ID="RND-2_FAMILY-28";Tend="1073";Tstart="739";shortTE="F";uid="9ee88c7e-a9d1-4dff-bed3-2ade44e9067e"
CAJEWF010000003.1	RepeatMasker	DNA	19866954	19867476	3569	-	.	ID="DNA-1_BTA";Tend="501";Tstart="1";shortTE="F";uid="73924291-6d35-481f-94b4-6d050bee7ea8"
CAJEWF010000003.1	RepeatMasker	DNA/hAT-Tip100	33278510	33278825	1459	-	.	ID="RND-6_FAMILY-6685";Tend="1065";Tstart="726";shortTE="F";uid="92a890ec-a146-46ac-b340-2619caddbdd1"
CAJEWF010000003.1	RepeatMasker	DNA/CMC-EnSpm	4799958	4800375	3370	-	.	ID="ENSPM-N3_BTA";Tend="414";Tstart="1";shortTE="F";uid="47640de3-ed4c-49d4-8eaf-644c9c3a5d31"
CAJEWF010000003.1	RepeatMasker	DNA/CMC-EnSpm	23703777	23703899	532	-	.	ID="RND-6_FAMILY-6392";Tend="824";Tstart="702";shortTE="F";uid="25dce514-007a-4874-93f3-59a520561f2d"
CAJEWF010000003.1	RepeatMasker	Unknown	26441855	26442050	698	-	.	ID="RND-4_FAMILY-384";Tend="1027";Tstart="831";shortTE="F";uid="b30cd467-5956-4b09-8c54-66f48fd7d338"
CAJEWF010000003.1	RepeatMasker	DNA/TcMar-Tigger	32466876	32467075	1218	-	.	ID="RND-6_FAMILY-1562";Tend="2243";Tstart="2047";shortTE="F";uid="86c6bbb8-4390-4cc7-80d1-ea16ad2ad910"
CAJEWF010000003.1	RepeatMasker	DNA/Crypton-V	32908817	32909012	628	-	.	ID="RND-1_FAMILY-470";Tend="885";Tstart="694";shortTE="F";uid="c72dceb6-11ef-4069-ab68-7b56712cf262"
CAJEWF010000003.1	RepeatMasker	DNA/CMC	27060217	27060445	1680	-	.	ID="RND-5_FAMILY-957";Tend="1087";Tstart="859";shortTE="F";uid="107d3d79-ba7a-440c-bbcd-b80ac685a77f"
CAJEWF010000003.1	RepeatMasker	Unknown	14102168	14102529	1349	-	.	ID="RND-5_FAMILY-5011";Tend="724";Tstart="526";shortTE="F";uid="4f8e39a6-d45d-4d60-b0f5-f279418d3472"
CAJEWF010000003.1	RepeatMasker	Unknown	23388986	23389421	1404	-	.	ID="RND-6_FAMILY-16091";Tend="1746";Tstart="1291";shortTE="F";uid="9ede404f-5cb2-4b6f-a80b-a89220f3c19b"
CAJEWF010000003.1	RepeatMasker	Unknown	4629542	4630709	3214	-	.	ID="RND-1_FAMILY-795";TEgroup="ctg_3%7CRND-1_FAMILY-795%7C3";Tend="2271";Tstart="791";shortTE="F";uid="4fd776b6-3599-4862-9573-58b1a93863ba"
CAJEWF010000003.1	RepeatMasker	DNA/CMC-EnSpm	25469168	25469427	1686	-	.	ID="RND-1_FAMILY-56";Tend="1151";Tstart="895";shortTE="F";uid="2c2287e9-f8b4-4686-ba21-f526abac0c16"
CAJEWF010000003.1	RepeatMasker	DNA	1353914	1354466	4178	-	.	ID="DNA-4_BTA";Tend="554";Tstart="1";shortTE="F";uid="8838760b-e6a5-44ca-b9a9-f8b9a1c78513"
CAJEWF010000003.1	RepeatMasker	SINE/tRNA-Core	14637493	14637754	1219	-	.	ID="RND-1_FAMILY-159";TEgroup="ctg_3%7CRND-1_FAMILY-159%7C3";Tend="1320";Tstart="1141";shortTE="F";uid="b12ad0f2-5eb1-4fa1-b42f-e0e6aef39fd2"
CAJEWF010000003.1	RepeatMasker	DNA/Crypton-V	1236116	1237740	4840	-	.	ID="CRYPTONV-N1_BTA";TEgroup="ctg_3%7CCRYPTONV-N1_BTA%7C3";Tend="2423";Tstart="1";shortTE="F";uid="ba58ebfa-56cd-4533-b854-ae0033fc27f8"
CAJEWF010000003.1	RepeatMasker	DNA/CMC-EnSpm	15078702	15078961	1292	-	.	ID="RND-6_FAMILY-7144";Tend="1227";Tstart="967";shortTE="F";uid="106affe4-6436-4d29-be50-c16b4213e066"
CAJEWF010000003.1	RepeatMasker	DNA/CMC-Chapaev-3	17809558	17809702	1138	-	.	ID="RND-6_FAMILY-649";Tend="1911";Tstart="1769";shortTE="F";uid="aed75f97-c66e-4004-9f74-7ea3ad19950a"
CAJEWF010000003.1	RepeatMasker	Unknown	16626613	16628657	17042	-	.	ID="RND-6_FAMILY-1662";Tend="2882";Tstart="808";shortTE="F";uid="029c0d92-c42a-4c6b-9089-3830264bc915"
CAJEWF010000003.1	RepeatMasker	LTR/Gypsy	1962566	1963830	941	-	.	ID="GYPSY-18_BTA-I";Tend="4428";Tstart="3166";shortTE="F";uid="e2ec6a3d-30cf-4161-99b6-23d5edaccc58"
CAJEWF010000003.1	RepeatMasker	DNA	24348021	24348204	519	-	.	ID="rnd-1_family-929";Tend="1240";Tstart="1095";shortTE="F";uid="6b9e2187-f7cc-4be3-90d2-4e6f021f797f"
CAJEWF010000003.1	RepeatMasker	DNA	9855362	9855497	531	-	.	ID="DNA4-17B_BTA";Tend="276";Tstart="136";shortTE="F";uid="554bfdc8-a26d-464c-93f6-3a0605c0a5e6"
CAJEWF010000003.1	RepeatMasker	LINE/L2	13877268	13877569	1495	-	.	ID="RND-1_FAMILY-164";Tend="1194";Tstart="895";shortTE="F";uid="86db30c2-6313-4405-88ce-e4da8c71cda5"
CAJEWF010000003.1	RepeatMasker	DNA	13035321	13035714	2991	-	.	ID="RND-1_FAMILY-86";Tend="1347";Tstart="961";shortTE="F";uid="4b8f0373-769f-4526-83b8-7eaa09823779"
CAJEWF010000003.1	RepeatMasker	DNA/CMC-EnSpm	26712238	26712544	622	-	.	ID="RND-6_FAMILY-2037";Tend="1560";Tstart="1260";shortTE="F";uid="9a0edf5f-d35e-494c-abef-a08b4859c31f"
CAJEWF010000003.1	RepeatMasker	DNA	23122217	23122496	2073	-	.	ID="RND-6_FAMILY-14136";Tend="1105";Tstart="826";shortTE="F";uid="3c993e05-74ce-43da-8ca8-573d76cbcd08"
CAJEWF010000003.1	RepeatMasker	LINE/I	8275516	8275722	485	-	.	ID="NIMB-3_BTA";Tend="5704";Tstart="5475";shortTE="F";uid="8183d175-ec88-4237-8e55-d32ee39e110d"
CAJEWF010000003.1	RepeatMasker	Unknown	22107445	22107725	1475	-	.	ID="RND-5_FAMILY-38";Tend="1233";Tstart="951";shortTE="F";uid="5feaef94-c69e-41ee-8c91-3b2bbab238ab"
CAJEWF010000003.1	RepeatMasker	Unknown	11660399	11660652	784	-	.	ID="RND-1_FAMILY-36";Tend="1209";Tstart="955";shortTE="F";uid="7ca4734a-aa5c-4ce2-9298-683d262d9c16"
CAJEWF010000003.1	RepeatMasker	RC/Helitron	3041565	3042288	4205	-	.	ID="RND-6_FAMILY-3076";Tend="2690";Tstart="2066";shortTE="F";uid="fa601d38-05ce-4d89-9485-37c6e058965c"
CAJEWF010000003.1	RepeatMasker	LTR/Pao	16982068	16982637	3540	-	.	ID="RND-5_FAMILY-543";Tend="1362";Tstart="791";shortTE="F";uid="5a034f84-b70a-4be4-bdd1-de03e9e6c32e"
CAJEWF010000003.1	RepeatMasker	Unknown	4394025	4394189	1031	-	.	ID="RND-5_FAMILY-948";Tend="971";Tstart="803";shortTE="F";uid="8af35060-33e3-4295-95ec-07e8085e50b5"
CAJEWF010000003.1	RepeatMasker	DNA	18450680	18451185	4135	-	.	ID="DNA-1_BTA";Tend="504";Tstart="1";shortTE="F";uid="e2d85f76-31f3-487e-86d0-b5d950e242be"
CAJEWF010000003.1	RepeatMasker	RC/Helitron	10363561	10363682	413	-	.	ID="RND-1_FAMILY-419";Tend="1106";Tstart="981";shortTE="F";uid="22d80c6d-5a32-4e0e-bef1-bd6b901c16a3"
CAJEWF010000003.1	RepeatMasker	RC/Helitron	6612760	6614782	13548	-	.	ID="RND-6_FAMILY-5434";Tend="5673";Tstart="3890";shortTE="F";uid="fcdc15e5-4ea4-410f-a5db-902839daa13d"
CAJEWF010000003.1	RepeatMasker	DNA	9958598	9958851	1664	-	.	ID="RND-1_FAMILY-59";Tend="1241";Tstart="987";shortTE="F";uid="1fc3546c-fc74-4386-9735-5f2d8f2c084a"
CAJEWF010000003.1	RepeatMasker	Unknown	19278256	19278444	1009	-	.	ID="RND-6_FAMILY-2266";Tend="1153";Tstart="923";shortTE="F";uid="1d9a3427-a1c1-4348-8bd9-5a5246e2db54"
CAJEWF010000003.1	RepeatMasker	RC/Helitron	25080487	25081299	6774	-	.	ID="HELITRON-N2_BTA";Tend="821";Tstart="1";shortTE="F";uid="296071a1-0dfa-4f3f-a7ac-c54c18b42507"
CAJEWF010000003.1	RepeatMasker	DNA	20199041	20199145	416	-	.	ID="RND-6_FAMILY-2075";Tend="1381";Tstart="1275";shortTE="F";uid="a818cede-72ee-41e7-a49f-d4993d1a4227"
CAJEWF010000003.1	RepeatMasker	Unknown	14645800	14645969	1285	-	.	ID="RND-4_FAMILY-384";Tend="1008";Tstart="839";shortTE="F";uid="bcbbb288-c35d-4f43-b617-6550527dc0d0"
CAJEWF010000003.1	RepeatMasker	DNA/TcMar-Tc1	11028942	11029336	2506	-	.	ID="RND-1_FAMILY-170";Tend="1360";Tstart="953";shortTE="F";uid="fb1e8f04-a0bb-41ca-a19e-e0a9c3c2a3ff"
CAJEWF010000003.1	RepeatMasker	LTR/Gypsy	1373710	1373864	579	-	.	ID="RND-6_FAMILY-2211";Tend="1604";Tstart="1459";shortTE="F";uid="7cb68d80-7c64-4621-9bfd-d04b205eb131"
CAJEWF010000003.1	RepeatMasker	Unknown	26165156	26165275	791	-	.	ID="RND-6_FAMILY-2266";Tend="1186";Tstart="1068";shortTE="F";uid="14f8990c-45e2-4bf9-91f0-c424f72a21e9"
CAJEWF010000003.1	RepeatMasker	LTR/Gypsy	10818608	10818912	805	-	.	ID="RND-6_FAMILY-1649";Tend="1331";Tstart="1029";shortTE="F";uid="7d227e60-f4e5-468b-8bca-483007c7cf11"
CAJEWF010000003.1	RepeatMasker	DNA/Maverick	14300656	14300775	680	-	.	ID="RND-1_FAMILY-619";Tend="937";Tstart="818";shortTE="F";uid="2f419d41-5364-48ba-ac18-ddf9f033a129"
CAJEWF010000003.1	RepeatMasker	DNA/CMC	7974176	7974375	571	-	.	ID="RND-5_FAMILY-957";Tend="1091";Tstart="893";shortTE="F";uid="f508ab65-7e71-429a-9ccc-f13860463bbe"
CAJEWF010000003.1	RepeatMasker	DNA	18095183	18095355	950	-	.	ID="DNA-10_BTA";Tend="185";Tstart="1";shortTE="F";uid="cc6e685f-0ea2-49e1-897c-925259c1637f"
CAJEWF010000003.1	RepeatMasker	Unknown	33604506	33604651	924	-	.	ID="RND-4_FAMILY-384";Tend="985";Tstart="835";shortTE="F";uid="38401b63-0e1b-4305-b98e-c8a3e84f4a07"
CAJEWF010000003.1	RepeatMasker	Unknown	19738155	19738303	1145	-	.	ID="RND-1_FAMILY-27";Tend="1058";Tstart="909";shortTE="F";uid="0293833d-3bcc-4b91-a99f-9e3f7022b317"
CAJEWF010000003.1	RepeatMasker	Unknown	12878057	12878203	686	-	.	ID="RND-6_FAMILY-2266";Tend="1060";Tstart="921";shortTE="F";uid="9b15386c-884f-4d8e-a500-2c8663638674"
CAJEWF010000003.1	RepeatMasker	Unknown	10954654	10954853	1031	-	.	ID="RND-5_FAMILY-2302";Tend="1184";Tstart="955";shortTE="F";uid="f7cdb83a-f06d-4e20-9001-1d8860b94e00"
CAJEWF010000003.1	RepeatMasker	DNA	12797934	12798035	662	-	.	ID="RND-6_FAMILY-1167";Tend="2087";Tstart="1987";shortTE="F";uid="77fdb411-9a82-497e-9fbe-027ab3ce0532"
CAJEWF010000003.1	RepeatMasker	LTR/Pao	15609729	15610648	2442	-	.	ID="RND-5_FAMILY-543";TEgroup="ctg_3%7CRND-5_FAMILY-543%7C22";Tend="1289";Tstart="790";shortTE="F";uid="17221476-6114-4874-911c-5b3545e04171"
CAJEWF010000003.1	RepeatMasker	DNA/hAT-Tip100	17777425	17777565	612	-	.	ID="RND-5_FAMILY-3189";Tend="1679";Tstart="1538";shortTE="F";uid="72f6a066-5e97-4237-935f-147bc3dc5297"
CAJEWF010000003.1	RepeatMasker	DNA	10273170	10273397	722	-	.	ID="DNA-11_BTA";Tend="287";Tstart="32";shortTE="F";uid="b674995d-8fd0-4158-9d71-b5bd302097bf"
CAJEWF010000003.1	RepeatMasker	DNA/hAT-Tip100	4753152	4753472	3257	-	.	ID="hat-n2_bta";Tend="825";Tstart="405";shortTE="F";uid="82471941-89ec-405e-9224-def7a0acb13c"
CAJEWF010000003.1	RepeatMasker	DNA	7125278	7125554	2059	-	.	ID="DNA-11_BTA";Tend="277";Tstart="1";shortTE="F";uid="78c87e49-98cf-4905-ad68-1dc700d1f99e"
CAJEWF010000003.1	RepeatMasker	Unknown	29194221	29194481	466	-	.	ID="RND-6_FAMILY-1734";TEgroup="ctg_3%7CRND-6_FAMILY-1734%7C8";Tend="1189";Tstart="962";shortTE="F";uid="77d6282b-66cf-4785-92c0-38f7d03a5d0c"
CAJEWF010000003.1	RepeatMasker	DNA	10186229	10186483	732	-	.	ID="DNA-5_BTA";Tend="254";Tstart="2";shortTE="F";uid="0804bdd7-8f7f-4f5a-9f40-83e3510299c6"
CAJEWF010000003.1	RepeatMasker	Unknown	26958148	26958406	1744	-	.	ID="RND-5_FAMILY-674";Tend="1102";Tstart="831";shortTE="F";uid="283bf891-4b29-49cb-b017-2303cf0e2ba6"
CAJEWF010000003.1	RepeatMasker	DNA	2873470	2873860	1133	-	.	ID="RND-1_FAMILY-380";TEgroup="ctg_3%7CRND-1_FAMILY-380%7C1";Tend="1215";Tstart="876";shortTE="F";uid="f27d2fb1-af1e-4cc9-ae5c-ee20822ea676"
CAJEWF010000003.1	RepeatMasker	RC/Helitron	2859195	2859322	524	-	.	ID="RND-6_FAMILY-410";Tend="1483";Tstart="1348";shortTE="F";uid="36053107-982c-4511-9055-b612ceac52eb"
CAJEWF010000003.1	RepeatMasker	DNA	33065180	33065681	3850	-	.	ID="DNA-1_BTA";Tend="504";Tstart="1";shortTE="F";uid="b736139f-f900-40f9-a5e7-7c485892013d"
CAJEWF010000003.1	RepeatMasker	Unknown	11637752	11638078	2052	-	.	ID="RND-4_FAMILY-226";Tend="1247";Tstart="917";shortTE="F";uid="abca1aac-e716-4bca-8615-16ef06e2c271"
CAJEWF010000003.1	RepeatMasker	DNA/MULE-Ricksha	7908625	7908783	693	-	.	ID="RND-6_FAMILY-75";Tend="1354";Tstart="1192";shortTE="F";uid="781df329-f1b8-4563-ade3-96a08d5724b0"
CAJEWF010000003.1	RepeatMasker	DNA	31574042	31574217	643	-	.	ID="RND-1_FAMILY-124";Tend="253";Tstart="73";shortTE="F";uid="8b7f5eab-5ce0-46d5-b740-57609baa285c"
CAJEWF010000003.1	RepeatMasker	DNA/PIF-Harbinger	22981410	22981571	769	-	.	ID="RND-4_FAMILY-1090";Tend="1151";Tstart="983";shortTE="F";uid="5b3953f9-27c4-4a73-8286-9fd21f893fcb"
CAJEWF010000003.1	RepeatMasker	Unknown	27453287	27453544	1574	-	.	ID="RND-4_FAMILY-1179";Tend="1190";Tstart="929";shortTE="F";uid="5f5317e6-615a-4020-82ee-dd3ac6e1413d"
CAJEWF010000003.1	RepeatMasker	DNA/CMC-EnSpm	27530021	27530248	1524	-	.	ID="RND-2_FAMILY-41";Tend="1234";Tstart="1002";shortTE="F";uid="057edca8-82cc-46c9-9a9a-6b55d08b8e1c"
CAJEWF010000003.1	RepeatMasker	DNA/hAT-Ac	9746823	9747671	6584	-	.	ID="RND-5_FAMILY-2013";Tend="1775";Tstart="925";shortTE="F";uid="3999b5a3-bc4f-4b0e-b42d-64ce3c9a3e86"
CAJEWF010000003.1	RepeatMasker	LTR/Gypsy	8284888	8285181	1658	-	.	ID="RND-6_FAMILY-43";Tend="1196";Tstart="901";shortTE="F";uid="481c4d87-8563-49a9-ad93-77d9baf29924"
CAJEWF010000003.1	RepeatMasker	DNA/CMC	22868113	22868706	1692	-	.	ID="ENSPM-N1_BTA";TEgroup="ctg_3%7CENSPM-N1_BTA%7C10";Tend="222";Tstart="1";shortTE="F";uid="9a377ac8-a5e7-45e0-a396-4548735dce97"
CAJEWF010000003.1	RepeatMasker	DNA/CMC	10611503	10611788	743	-	.	ID="RND-1_FAMILY-977";Tend="714";Tstart="436";shortTE="F";uid="48c17dc4-06fd-4664-af59-8fbd79108f3d"
CAJEWF010000003.1	RepeatMasker	DNA/CMC-Chapaev-3	24161467	24161641	668	-	.	ID="RND-6_FAMILY-649";Tend="1925";Tstart="1754";shortTE="F";uid="a4e698a2-465b-4090-b124-3e038a8468bc"
CAJEWF010000003.1	RepeatMasker	DNA/CMC-EnSpm	10615911	10616162	1475	-	.	ID="RND-2_FAMILY-41";Tend="1262";Tstart="1011";shortTE="F";uid="f6d1ebf1-7cd2-4bd6-b109-464d9f798889"
CAJEWF010000003.1	RepeatMasker	Unknown	26853331	26853493	890	-	.	ID="RND-1_FAMILY-37";Tend="1060";Tstart="898";shortTE="F";uid="4bfd62f6-cb7d-4719-aa81-9ab2633f6af3"
CAJEWF010000003.1	RepeatMasker	RC/Helitron	27705906	27706351	1413	-	.	ID="RND-4_FAMILY-1138";Tend="1287";Tstart="845";shortTE="F";uid="d760fdef-cf8d-4d99-9db6-6e039b088e70"
CAJEWF010000003.1	RepeatMasker	Unknown	18594189	18594461	911	-	.	ID="RND-6_FAMILY-7438";Tend="1188";Tstart="939";shortTE="F";uid="ee666e72-67f8-4dd0-98cf-e7db5cab2729"
CAJEWF010000003.1	RepeatMasker	LTR/Pao	5479173	5479818	1646	-	.	ID="RND-5_FAMILY-543";TEgroup="ctg_3%7CRND-5_FAMILY-543%7C8";Tend="1372";Tstart="827";shortTE="F";uid="6314ac4f-0b26-47d5-b0ef-2f33eef0691a"
CAJEWF010000003.1	RepeatMasker	DNA	16510196	16510331	587	-	.	ID="RND-2_FAMILY-6";Tend="1297";Tstart="1165";shortTE="F";uid="f7519f57-fb5a-4e39-a510-8041c4afcb0f"
CAJEWF010000003.1	RepeatMasker	DNA	2596875	2598017	7393	-	.	ID="RND-1_FAMILY-535";Tend="2014";Tstart="798";shortTE="F";uid="26300126-b329-4080-8c56-0e2449c736f7"
CAJEWF010000003.1	RepeatMasker	DNA/Sola-2	13937569	13937814	1692	-	.	ID="RND-6_FAMILY-4127";Tend="946";Tstart="699";shortTE="F";uid="ae2a114f-fd52-4ce7-9420-2ba1cbe5b621"
CAJEWF010000003.1	RepeatMasker	DNA	27285847	27293495	69245	-	.	ID="RND-6_FAMILY-116";Tend="7598";Tstart="33";shortTE="F";uid="fc0533c6-16eb-4538-b3ab-11c07c0235b1"
CAJEWF010000003.1	RepeatMasker	Unknown	22172693	22172855	1179	-	.	ID="RND-2_FAMILY-63";Tend="1033";Tstart="870";shortTE="F";uid="d20edb11-fc5d-41bd-8b3d-8be12015a5e2"
CAJEWF010000003.1	RepeatMasker	DNA	27421887	27422334	1175	-	.	ID="DNA-11_BTA";TEgroup="ctg_3%7CDNA-11_BTA%7C57";Tend="551";Tstart="262";shortTE="F";uid="cbe76c10-c2a3-4c49-83f7-fa85f9bca180"
CAJEWF010000003.1	RepeatMasker	LTR/Gypsy	18420509	18420767	1009	-	.	ID="RND-6_FAMILY-417";Tend="1140";Tstart="856";shortTE="F";uid="25f3407f-4109-4645-ba3e-db060b8ee21b"
CAJEWF010000003.1	RepeatMasker	Unknown	28953739	28953878	708	-	.	ID="RND-1_FAMILY-27";Tend="1048";Tstart="910";shortTE="F";uid="58535a16-b8a2-47fd-964f-d85cb5142b4a"
CAJEWF010000003.1	RepeatMasker	DNA	3442558	3443061	4209	-	.	ID="DNA-1_BTA";Tend="504";Tstart="1";shortTE="F";uid="9519838a-d979-4eb3-b1b5-0bf0016c8856"
CAJEWF010000003.1	RepeatMasker	DNA	31466114	31466405	1281	-	.	ID="RND-1_FAMILY-59";TEgroup="ctg_3%7CRND-1_FAMILY-59%7C14";Tend="1244";Tstart="1057";shortTE="F";uid="0f90f80a-9da5-4787-bb12-44e3bac8b17a"
CAJEWF010000003.1	RepeatMasker	LTR/Gypsy	28632906	28633327	1854	-	.	ID="RND-6_FAMILY-1646";Tend="1499";Tstart="933";shortTE="F";uid="decfc830-8628-4fb2-8530-339b2eb52e92"
CAJEWF010000003.1	RepeatMasker	Unknown	18266699	18266899	881	-	.	ID="RND-5_FAMILY-734";Tend="1277";Tstart="1073";shortTE="F";uid="a186c326-66c6-43f7-a8da-0960f4a216ac"
CAJEWF010000003.1	RepeatMasker	LTR/Gypsy	20708789	20708959	1003	-	.	ID="RND-6_FAMILY-1646";Tend="1507";Tstart="1337";shortTE="F";uid="70c37956-cf0a-4c5c-a6db-d688e67d4ac9"
CAJEWF010000003.1	RepeatMasker	DNA	4254063	4254195	999	-	.	ID="DNA4-17B_BTA";Tend="127";Tstart="1";shortTE="F";uid="4be73c14-0118-4bcd-9295-7d7c6c1220b2"
CAJEWF010000003.1	RepeatMasker	DNA/hAT-Tip100	27896415	27897167	3361	-	.	ID="HAT-N2_BTA";Tend="751";Tstart="1";shortTE="F";uid="00175a71-aa23-404d-9d68-59fc5ce7ed7c"
CAJEWF010000003.1	RepeatMasker	LTR/Gypsy	6824771	6824934	544	-	.	ID="RND-6_FAMILY-417";Tend="1163";Tstart="1000";shortTE="F";uid="c05bce01-64c1-4bb5-b9b1-45e62230d9ae"
CAJEWF010000003.1	RepeatMasker	LTR/Gypsy	11325775	11326215	1059	-	.	ID="RND-3_FAMILY-443";Tend="1274";Tstart="838";shortTE="F";uid="b18fecdc-8861-4967-8378-203b1eb5270a"
CAJEWF010000003.1	RepeatMasker	DNA	9419046	9419548	4097	-	.	ID="DNA-1_BTA";Tend="504";Tstart="1";shortTE="F";uid="3b323050-d4fb-44ef-a805-ad6f7e581aa8"
CAJEWF010000003.1	RepeatMasker	DNA/PIF-Harbinger	19372514	19372759	1376	-	.	ID="RND-4_FAMILY-1090";Tend="1431";Tstart="1188";shortTE="F";uid="d06933a3-10c6-4258-b157-8a9f929b2052"
CAJEWF010000003.1	RepeatMasker	DNA/CMC-EnSpm	28725419	28725668	1517	-	.	ID="RND-2_FAMILY-41";Tend="1261";Tstart="1001";shortTE="F";uid="52039a22-ab07-4027-850a-506ebc4bd670"
CAJEWF010000003.1	RepeatMasker	DNA/hAT-Tip100	20751432	20751691	753	-	.	ID="RND-5_FAMILY-926";Tend="1624";Tstart="1380";shortTE="F";uid="849d9841-56b5-4d9c-a5a5-11ab9d6b7c9c"
CAJEWF010000003.1	RepeatMasker	DNA	21408978	21409482	4017	-	.	ID="DNA-1_BTA";Tend="504";Tstart="1";shortTE="F";uid="583672d9-a925-4665-8715-02db5669c6d5"
CAJEWF010000003.1	RepeatMasker	DNA/hAT-hATm	26921446	26921777	929	-	.	ID="RND-6_FAMILY-980";Tend="1395";Tstart="1070";shortTE="F";uid="4a56b706-da77-40e1-b514-2e523b56b860"
CAJEWF010000003.1	RepeatMasker	DNA	3568158	3568374	994	-	.	ID="DNA-11_BTA";Tend="215";Tstart="1";shortTE="F";uid="335a9f70-b491-4d85-974a-90bdf37bcd26"
CAJEWF010000003.1	RepeatMasker	Unknown	17089272	17089640	1729	-	.	ID="RND-6_FAMILY-1777";Tend="1286";Tstart="886";shortTE="F";uid="e19442b5-746e-496d-ae27-8fa9ea672b7e"
CAJEWF010000003.1	RepeatMasker	LTR/Pao	9993619	9993840	1343	-	.	ID="RND-4_FAMILY-367";Tend="1516";Tstart="1293";shortTE="F";uid="be942e4e-e1ea-4c8c-93f3-ffc5daddf134"
CAJEWF010000003.1	RepeatMasker	DNA/hAT-Tip100	920654	920799	961	-	.	ID="RND-5_FAMILY-3189";Tend="1265";Tstart="1090";shortTE="F";uid="d0121a34-7064-4a90-9670-24ed9092931a"
CAJEWF010000003.1	RepeatMasker	DNA	19819183	19819307	450	-	.	ID="RND-6_FAMILY-1167";Tend="2499";Tstart="2378";shortTE="F";uid="c4aa7760-c5de-4139-a315-1f7b58bdca66"
CAJEWF010000003.1	RepeatMasker	DNA/hAT?	10467667	10467976	2249	-	.	ID="HAT-N6_BTA";Tend="311";Tstart="1";shortTE="F";uid="bc442488-2732-4fa7-97a3-37f4348db274"
CAJEWF010000003.1	RepeatMasker	Unknown	13980331	13980756	2089	-	.	ID="RND-1_FAMILY-278";Tend="1365";Tstart="876";shortTE="F";uid="87491d31-98b2-48db-a9c5-a13e708f5a5d"
CAJEWF010000003.1	RepeatMasker	DNA/Kolobok	30255200	30255626	2078	-	.	ID="RND-6_FAMILY-10257";Tend="6644";Tstart="6201";shortTE="F";uid="5069b646-d66e-4a52-81a9-65d0971aff34"
CAJEWF010000003.1	RepeatMasker	DNA/CMC	7975707	7975932	1759	-	.	ID="RND-5_FAMILY-957";Tend="1087";Tstart="859";shortTE="F";uid="19338118-c6d5-400a-a18a-03ecd9c7c940"
CAJEWF010000003.1	RepeatMasker	DNA/CMC-Chapaev-3	20984400	20984639	1841	-	.	ID="RND-1_FAMILY-114";Tend="2890";Tstart="2647";shortTE="F";uid="5e8697cd-624c-4869-ac32-bd6f85b7645b"
CAJEWF010000003.1	RepeatMasker	DNA/CMC-EnSpm	8309635	8309892	1461	-	.	ID="RND-1_FAMILY-56";Tend="1143";Tstart="897";shortTE="F";uid="937c0dd3-da2f-4f8e-b7dc-9ce3e1548a86"
CAJEWF010000003.1	RepeatMasker	Unknown	20317336	20317508	906	-	.	ID="RND-5_FAMILY-62";Tend="1281";Tstart="1109";shortTE="F";uid="2ba0709b-43b4-486b-acbb-a8b6993f32b0"
CAJEWF010000003.1	RepeatMasker	DNA/Sola-2	5217218	5217573	1881	-	.	ID="RND-1_FAMILY-457";Tend="1092";Tstart="735";shortTE="F";uid="cc3bdbbf-757d-450d-985e-ef49480216ae"
CAJEWF010000003.1	RepeatMasker	Unknown	24782893	24783129	1395	-	.	ID="RND-3_FAMILY-154";Tend="1198";Tstart="966";shortTE="F";uid="e5614aa6-b5bb-4e08-96b4-26197c534bb3"
CAJEWF010000003.1	RepeatMasker	DNA/CMC-Transib	31276773	31276934	1035	-	.	ID="RND-5_FAMILY-2303";Tend="929";Tstart="768";shortTE="F";uid="f316bd4a-f6b7-4e7b-9855-9e7205522286"
CAJEWF010000003.1	RepeatMasker	DNA/MULE-MuDR	5269150	5269353	551	-	.	ID="RND-6_FAMILY-5306";Tend="1369";Tstart="1162";shortTE="F";uid="8d51b92e-d0f2-4fac-935e-0c01320b3075"
CAJEWF010000003.1	RepeatMasker	Unknown	31070296	31070635	2282	-	.	ID="RND-1_FAMILY-217";Tend="1261";Tstart="926";shortTE="F";uid="f32b8b54-9e2f-4777-9d0b-685dff020015"
CAJEWF010000003.1	RepeatMasker	Unknown	20359774	20359935	1039	-	.	ID="RND-2_FAMILY-63";Tend="1032";Tstart="870";shortTE="F";uid="d336c2b1-1d10-4b00-8c4b-31a83f8a8db9"
CAJEWF010000003.1	RepeatMasker	LTR/Gypsy	13967602	13967811	901	-	.	ID="RND-5_FAMILY-1051";Tend="1189";Tstart="1007";shortTE="F";uid="884687aa-8407-4a71-aa1d-748d33e787d2"
CAJEWF010000003.1	RepeatMasker	DNA/CMC	20125289	20125527	1705	-	.	ID="RND-5_FAMILY-957";Tend="1090";Tstart="855";shortTE="F";uid="a2eaa62d-3fe8-4820-8515-85425c285561"
CAJEWF010000003.1	RepeatMasker	Unknown	15547214	15547499	710	-	.	ID="RND-6_FAMILY-7994";Tend="485";Tstart="203";shortTE="F";uid="c5ae89eb-4810-46dd-a8f9-8b2abb31b609"
CAJEWF010000003.1	RepeatMasker	DNA	31233985	31234093	823	-	.	ID="RND-4_FAMILY-4629";Tend="1239";Tstart="1127";shortTE="F";uid="d6977ef7-6abf-4ce7-aba7-35cce6debf10"
CAJEWF010000003.1	RepeatMasker	LINE/Dong-R4	28783052	28787228	33776	-	.	ID="LOA-2_BTA";Tend="4175";Tstart="1";shortTE="F";uid="4aae3325-d47b-49c6-9fe4-fbf9082be27c"
CAJEWF010000003.1	RepeatMasker	DNA/hAT-Tip100	5395421	5395918	2483	-	.	ID="RND-4_FAMILY-272";Tend="1585";Tstart="1095";shortTE="F";uid="59edb9b3-5115-4d98-b372-4bee8aa3ae6e"
CAJEWF010000003.1	RepeatMasker	DNA/CMC-Transib	33089991	33090156	1010	-	.	ID="RND-5_FAMILY-2303";Tend="926";Tstart="764";shortTE="F";uid="b66f4e08-1b78-422a-b729-9396e9e7ace1"
CAJEWF010000003.1	RepeatMasker	DNA/Kolobok	22213877	22214340	3515	-	.	ID="RND-6_FAMILY-6547";Tend="1111";Tstart="648";shortTE="F";uid="4a4e0cb2-9c5f-4dca-bc40-2dcc6304cc29"
CAJEWF010000003.1	RepeatMasker	Unknown	22068472	22068661	632	-	.	ID="RND-1_FAMILY-37";Tend="1058";Tstart="862";shortTE="F";uid="c1b22c89-0b08-40ba-82dd-5a218b001b2a"
CAJEWF010000003.1	RepeatMasker	Unknown	24474777	24475188	3584	-	.	ID="RND-5_FAMILY-914";Tend="1321";Tstart="910";shortTE="F";uid="e9e3d8b7-3e14-4ffe-ac98-9ee7e95daae6"
CAJEWF010000003.1	RepeatMasker	DNA	27487283	27487458	788	-	.	ID="DNA-11_BTA";Tend="447";Tstart="286";shortTE="F";uid="53f50b60-58d2-46f6-bb60-270a002545d7"
CAJEWF010000003.1	RepeatMasker	Unknown	29066213	29066376	1041	-	.	ID="RND-2_FAMILY-63";Tend="1034";Tstart="870";shortTE="F";uid="16fe32d4-8f24-4f7b-ad93-51aad284f1cb"
CAJEWF010000003.1	RepeatMasker	DNA/hAT-Tip100	2893441	2893628	909	-	.	ID="RND-1_FAMILY-5";Tend="1721";Tstart="1562";shortTE="F";uid="5952fb78-12e7-4dd9-af3a-af3bf4af2c8a"
CAJEWF010000003.1	RepeatMasker	DNA	14538797	14539058	685	-	.	ID="RND-5_FAMILY-1477";Tend="1152";Tstart="900";shortTE="F";uid="46002f85-c45d-44b8-9409-03bafefa4af0"
CAJEWF010000003.1	RepeatMasker	RC/Helitron	28276852	28277106	1269	-	.	ID="RND-4_FAMILY-971";Tend="1227";Tstart="972";shortTE="F";uid="aefe7781-c268-4d5b-88d3-21dc27005f74"
CAJEWF010000003.1	RepeatMasker	DNA/Ginger-2	27436963	27437079	406	-	.	ID="RND-6_FAMILY-3105";Tend="585";Tstart="468";shortTE="F";uid="6500e68c-035d-4418-91cd-2838efb4ff27"
CAJEWF010000003.1	RepeatMasker	DNA	26241357	26241476	578	-	.	ID="RND-6_FAMILY-6295";Tend="2775";Tstart="2649";shortTE="F";uid="98dab246-37f4-46a1-957e-c1dfae341d49"
CAJEWF010000003.1	RepeatMasker	LTR/Gypsy	23033804	23034063	1363	-	.	ID="RND-6_FAMILY-417";Tend="1166";Tstart="912";shortTE="F";uid="b2b9ed66-749d-4253-99b7-9d2193b03cf1"
CAJEWF010000003.1	RepeatMasker	Unknown	30689367	30689927	3968	-	.	ID="RND-3_FAMILY-932";Tend="1448";Tstart="885";shortTE="F";uid="37f02d89-105c-49df-ac34-8168c74aa48c"
CAJEWF010000003.1	RepeatMasker	DNA/CMC	31086914	31087309	2191	-	.	ID="RND-1_FAMILY-93";Tend="1273";Tstart="897";shortTE="F";uid="bfa3b870-14d6-4c00-a5e9-45fe8b5467b6"
CAJEWF010000003.1	RepeatMasker	RC/Helitron	18298478	18298860	2465	-	.	ID="RND-5_FAMILY-390";Tend="1266";Tstart="905";shortTE="F";uid="447603c3-50ef-4f2d-bead-816a97ead986"
CAJEWF010000003.1	RepeatMasker	DNA/CMC	9808070	9808299	1823	-	.	ID="RND-5_FAMILY-957";Tend="1087";Tstart="859";shortTE="F";uid="6809decb-a6b9-4d0c-84ab-932aa7d6a44e"
CAJEWF010000003.1	RepeatMasker	DNA	10822730	10823114	1284	-	.	ID="RND-6_FAMILY-26";Tend="1295";Tstart="911";shortTE="F";uid="d88fb16b-04f2-479b-94a1-3d0b1fe0b58a"
CAJEWF010000003.1	RepeatMasker	DNA/CMC	19667050	19667276	1618	-	.	ID="ENSPM-N1_BTA";Tend="228";Tstart="1";shortTE="F";uid="d203ff02-c409-4c8e-9380-5d451810e92d"
CAJEWF010000003.1	RepeatMasker	DNA/CMC-Transib	905991	906156	1049	-	.	ID="RND-5_FAMILY-2303";Tend="935";Tstart="767";shortTE="F";uid="c62bf58b-e05e-4a38-a27a-00545ce37aa4"
CAJEWF010000003.1	RepeatMasker	LTR/Gypsy	22521788	22522061	1079	-	.	ID="RND-6_FAMILY-1646";Tend="989";Tstart="719";shortTE="F";uid="0706866e-5bc8-4e29-b158-b528334e4959"
CAJEWF010000003.1	RepeatMasker	DNA	13473350	13473454	538	-	.	ID="DNA-11_BTA";Tend="366";Tstart="261";shortTE="F";uid="265769ca-ddb9-486e-b438-84f8cea80f4e"
CAJEWF010000003.1	RepeatMasker	DNA	25516427	25516681	1464	-	.	ID="RND-4_FAMILY-211";Tend="1332";Tstart="1077";shortTE="F";uid="ae3a5c20-651e-427e-b0b3-f16c99fa4743"
CAJEWF010000003.1	RepeatMasker	RC/Helitron	15248669	15249256	4481	-	.	ID="RND-1_FAMILY-129";Tend="1500";Tstart="917";shortTE="F";uid="1db2fae5-b076-4ae3-8d46-30b5ab5e5098"
CAJEWF010000003.1	RepeatMasker	DNA/TcMar-Tc1	6216968	6217315	851	-	.	ID="mariner-n2_bta";Tend="396";Tstart="37";shortTE="F";uid="31375726-1b0c-44ba-97c0-377f0471cf5c"
CAJEWF010000003.1	RepeatMasker	Unknown	29836364	29836501	1109	-	.	ID="RND-1_FAMILY-27";Tend="1048";Tstart="910";shortTE="F";uid="5c73a410-6673-4ecf-9d79-ae76e1ede6a8"
CAJEWF010000003.1	RepeatMasker	DNA/MULE-MuDR	14206121	14206307	790	-	.	ID="RND-5_FAMILY-1752";Tend="598";Tstart="412";shortTE="F";uid="2455baca-5051-406a-9762-ff351f2b5c37"
CAJEWF010000003.1	RepeatMasker	DNA	20838569	20839120	3991	-	.	ID="DNA-4_BTA";Tend="554";Tstart="1";shortTE="F";uid="269bdf23-d3bf-474a-b3f2-561d16a305c5"
CAJEWF010000003.1	RepeatMasker	Unknown	17130367	17130934	4869	-	.	ID="RND-3_FAMILY-932";Tend="1453";Tstart="887";shortTE="F";uid="3f2244d2-2d0a-4bb6-841d-409e9eff544b"
CAJEWF010000003.1	RepeatMasker	DNA/PIF-Harbinger	14055799	14055910	800	-	.	ID="RND-4_FAMILY-1090";Tend="1194";Tstart="1083";shortTE="F";uid="53e2890e-1316-4df0-ad6d-72ade812a9e8"
CAJEWF010000003.1	RepeatMasker	DNA	10824663	10824775	609	-	.	ID="DNA-11_BTA";Tend="387";Tstart="275";shortTE="F";uid="b8d7464a-34a9-40cd-bfe6-6c5c2c81e313"
CAJEWF010000003.1	RepeatMasker	Unknown	26176632	26176943	1512	-	.	ID="RND-6_FAMILY-1236";Tend="1462";Tstart="1099";shortTE="F";uid="116e8153-0401-418c-b140-b341dd854c9a"
CAJEWF010000003.1	RepeatMasker	LINE/I	25801959	25802219	1543	-	.	ID="RND-6_FAMILY-27";Tend="1191";Tstart="921";shortTE="F";uid="1869fecb-357e-4fb4-8294-52f0535bd6a1"
CAJEWF010000003.1	RepeatMasker	LTR/Gypsy	10498855	10499145	1369	-	.	ID="RND-6_FAMILY-1646";Tend="1499";Tstart="1247";shortTE="F";uid="c7693ebd-9c2d-46df-b05d-2c39f7734a15"
CAJEWF010000003.1	RepeatMasker	LTR/Gypsy	4434624	4434882	1813	-	.	ID="RND-4_FAMILY-31";Tend="1365";Tstart="1107";shortTE="F";uid="3986dc2b-181c-4f3f-af50-898e548bda43"
CAJEWF010000003.1	RepeatMasker	DNA	31154676	31154904	483	-	.	ID="RND-5_FAMILY-2631";Tend="4212";Tstart="3947";shortTE="F";uid="a971d515-377d-4192-b044-916112751ec4"
CAJEWF010000003.1	RepeatMasker	LTR/Gypsy	11491519	11491782	1881	-	.	ID="RND-4_FAMILY-31";Tend="1104";Tstart="841";shortTE="F";uid="58b79034-321b-4e3a-b15d-190d33db42a6"
CAJEWF010000003.1	RepeatMasker	Unknown	16233329	16233660	2855	-	.	ID="RND-6_FAMILY-7973";Tend="1855";Tstart="1528";shortTE="F";uid="df9afdf4-866b-4e59-8b7b-7207a2e5c720"
CAJEWF010000003.1	RepeatMasker	DNA/CMC	27031955	27032221	1739	-	.	ID="RND-1_FAMILY-3";Tend="1163";Tstart="901";shortTE="F";uid="75001cbf-607d-45bf-906a-3f5a51f3cfbe"
CAJEWF010000003.1	RepeatMasker	Unknown	14544526	14544690	1519	-	.	ID="RND-6_FAMILY-11";Tend="1076";Tstart="912";shortTE="F";uid="aa21e624-f8ba-4e2a-bafd-7155f44f37d1"
CAJEWF010000003.1	RepeatMasker	DNA	12006607	12007110	3838	-	.	ID="DNA-1_BTA";Tend="504";Tstart="1";shortTE="F";uid="2de45bd2-0882-4e06-9b5c-8bee19c01ab1"
CAJEWF010000003.1	RepeatMasker	Unknown	33869207	33869376	1320	-	.	ID="RND-6_FAMILY-948";Tend="1453";Tstart="1284";shortTE="F";uid="7713598b-50a4-4242-8835-cda9af0d14a1"
CAJEWF010000003.1	RepeatMasker	DNA/TcMar-Tc1	17515917	17516362	3334	-	.	ID="RND-1_FAMILY-170";Tend="1358";Tstart="917";shortTE="F";uid="d9d68421-6109-437a-a6a4-6714667dc46c"
CAJEWF010000003.1	RepeatMasker	DNA/hAT-hAT5	23623299	23623432	651	-	.	ID="RND-6_FAMILY-700";Tend="1639";Tstart="1503";shortTE="F";uid="b4edd29e-61e7-4c30-8300-538ff042a7f8"
CAJEWF010000003.1	RepeatMasker	DNA/Kolobok	27475209	27475374	1075	-	.	ID="RND-6_FAMILY-2985";Tend="2794";Tstart="2632";shortTE="F";uid="f3ce79cf-2778-4d34-b621-c44e4bd37d82"
CAJEWF010000003.1	RepeatMasker	LTR/Pao	10298279	10298431	437	-	.	ID="RND-5_FAMILY-543";Tend="1350";Tstart="1197";shortTE="F";uid="c7731156-d699-4b3a-a3b0-bc3dcd451400"
CAJEWF010000003.1	RepeatMasker	Unknown	4735821	4736156	2513	-	.	ID="RND-5_FAMILY-1472";Tend="3480";Tstart="3144";shortTE="F";uid="201cbc57-157a-4574-bde5-7e8d5b485fc5"
CAJEWF010000003.1	RepeatMasker	Unknown	22801531	22801726	816	-	.	ID="RND-3_FAMILY-763";Tend="1241";Tstart="1046";shortTE="F";uid="83ca6e92-b12e-42cb-8d3c-bf7ee18e84de"
CAJEWF010000003.1	RepeatMasker	DNA/Kolobok	32057790	32058136	1885	-	.	ID="rnd-6_family-2985";Tend="4865";Tstart="4601";shortTE="F";uid="fb048c13-e2d7-490b-ac49-88e4c1c64c15"
CAJEWF010000003.1	RepeatMasker	Unknown	14163079	14163306	1249	-	.	ID="RND-6_FAMILY-2266";Tend="1195";Tstart="961";shortTE="F";uid="d4d1d465-5269-4d86-be7a-7acf573d60b3"
CAJEWF010000003.1	RepeatMasker	DNA/TcMar-Tc1	30488878	30489086	1200	-	.	ID="RND-4_FAMILY-1919";Tend="1102";Tstart="897";shortTE="F";uid="cf7a8bea-24b4-4b8e-9c37-8f97739ca07a"
CAJEWF010000003.1	RepeatMasker	DNA/Crypton-V	10939576	10939699	545	-	.	ID="CRYPTONV-N1_BTA";Tend="2350";Tstart="2231";shortTE="F";uid="d82d150f-618e-4ca8-b1d5-1f03f7ae0d94"
CAJEWF010000003.1	RepeatMasker	DNA	12196552	12196697	485	-	.	ID="DNA-5_BTA";Tend="143";Tstart="1";shortTE="F";uid="d9cc4c98-93c2-475c-80ef-456531813e5b"
CAJEWF010000003.1	RepeatMasker	Unknown	33351776	33352207	3733	-	.	ID="RND-1_FAMILY-551";Tend="1272";Tstart="840";shortTE="F";uid="182bed7b-f4be-412c-bbcc-7fdd3791013d"
CAJEWF010000003.1	RepeatMasker	RC/Helitron	24612736	24613585	4758	-	.	ID="HELITRON-1N1_BTA";Tend="848";Tstart="1";shortTE="F";uid="058af0fa-e751-4ac8-be3f-23ab7825b56e"
CAJEWF010000003.1	RepeatMasker	DNA/PIF-Spy	7581543	7582229	3480	-	.	ID="ISL2EU-N1_BTA";Tend="839";Tstart="147";shortTE="F";uid="813ab3fe-9cd7-45d4-ad32-d5bac9c9f4c3"
CAJEWF010000003.1	RepeatMasker	DNA/CMC	23827595	23827861	1860	-	.	ID="enspm-n1_bta";Tend="228";Tstart="1";shortTE="F";uid="dc1cc01e-bf1d-4030-83c5-97daf56ed26c"
CAJEWF010000003.1	RepeatMasker	LTR/Gypsy	21222890	21223278	1124	-	.	ID="RND-3_FAMILY-29";Tend="694";Tstart="314";shortTE="F";uid="948e0c76-a534-450b-aa00-c7cda0d92478"
CAJEWF010000003.1	RepeatMasker	Unknown	20016867	20017474	5039	-	.	ID="RND-6_FAMILY-1398";Tend="1561";Tstart="964";shortTE="F";uid="f1fab54e-8996-4afe-a319-4437ece8d64c"
CAJEWF010000003.1	RepeatMasker	RC/Helitron	24873637	24874377	4322	-	.	ID="HELITRON-1N1B_BTA";Tend="748";Tstart="1";shortTE="F";uid="9b3ff9eb-b236-4b05-9599-48264fab8ee9"
CAJEWF010000003.1	RepeatMasker	DNA	32818372	32818875	3951	-	.	ID="DNA-1_BTA";Tend="504";Tstart="1";shortTE="F";uid="453aee03-53d5-4269-95ea-6379e060f8a1"
CAJEWF010000003.1	RepeatMasker	Unknown	20044406	20044559	413	-	.	ID="RND-6_FAMILY-5372";Tend="3582";Tstart="3436";shortTE="F";uid="d9e86f03-ace3-460e-b561-7cba3c9ae8d3"
CAJEWF010000003.1	RepeatMasker	DNA/PIF-Spy	31670845	31671168	1410	-	.	ID="ISL2EU-2N1_BTA";Tend="632";Tstart="299";shortTE="F";uid="12e0dc5c-380c-41dd-897e-16b7ed316896"
CAJEWF010000003.1	RepeatMasker	DNA/hAT-Tip100	16581920	16582240	3096	-	.	ID="hat-n2_bta";Tend="415";Tstart="1";shortTE="F";uid="f6330f8b-6893-4917-bbe5-d21655e26484"
CAJEWF010000003.1	RepeatMasker	Unknown	31286383	31286597	551	-	.	ID="RND-4_FAMILY-315";Tend="1338";Tstart="1129";shortTE="F";uid="2e152eb5-ef8e-497c-aa39-713e0e45a1e2"
CAJEWF010000003.1	RepeatMasker	DNA/Sola-2	3715814	3715979	431	-	.	ID="RND-6_FAMILY-443";Tend="2525";Tstart="2360";shortTE="F";uid="c9c5144d-321f-40e2-997a-c767de875c5c"
CAJEWF010000003.1	RepeatMasker	DNA	15149699	15150072	1372	-	.	ID="RND-4_FAMILY-1911";Tend="1190";Tstart="834";shortTE="F";uid="184618e2-1381-4076-9581-45e789d19e42"
CAJEWF010000003.1	RepeatMasker	Unknown	4986803	4987042	429	-	.	ID="RND-6_FAMILY-1954";TEgroup="ctg_3%7CRND-6_FAMILY-1954%7C1";Tend="1327";Tstart="1158";shortTE="F";uid="3dd7363e-e931-469a-ba74-17c24c5d8176"
CAJEWF010000003.1	RepeatMasker	DNA	26598857	26599275	569	-	.	ID="DNA-11_BTA";TEgroup="ctg_3%7CDNA-11_BTA%7C55";Tend="401";Tstart="1";shortTE="F";uid="8a604326-2945-438e-86c5-0b8e6af5dd83"
CAJEWF010000003.1	RepeatMasker	DNA	31231162	31231305	429	-	.	ID="RND-6_FAMILY-2075";Tend="1017";Tstart="869";shortTE="F";uid="561c9aba-86f3-4614-97bc-e0efe6a9fbee"
CAJEWF010000003.1	RepeatMasker	Unknown	25785127	25785291	1242	-	.	ID="RND-4_FAMILY-384";Tend="1004";Tstart="840";shortTE="F";uid="62f123d4-e35f-496a-9c7d-88d67de2270b"
CAJEWF010000003.1	RepeatMasker	Unknown	3090237	3090544	1108	-	.	ID="RND-1_FAMILY-504";Tend="1593";Tstart="1296";shortTE="F";uid="189cea68-54bf-478c-b94f-cceb59efbd3b"
CAJEWF010000003.1	RepeatMasker	DNA/CMC-Transib	20268573	20268841	1193	-	.	ID="RND-6_FAMILY-3998";TEgroup="ctg_3%7CRND-6_FAMILY-3998%7C5";Tend="1939";Tstart="182";shortTE="F";uid="58522d67-131f-4c5a-af71-87095f4ef8ff"
CAJEWF010000003.1	RepeatMasker	DNA	4791537	4792047	4241	-	.	ID="DNA-1_BTA";Tend="504";Tstart="1";shortTE="F";uid="8cabead1-495e-410c-bbe7-eb48e1b1cf68"
CAJEWF010000003.1	RepeatMasker	LTR/Gypsy	30326656	30326826	1067	-	.	ID="RND-3_FAMILY-488";Tend="987";Tstart="817";shortTE="F";uid="f002b93e-eb92-4870-ad67-e01a523930f4"
CAJEWF010000003.1	RepeatMasker	Unknown	5688820	5689427	3965	-	.	ID="RND-3_FAMILY-932";Tend="1452";Tstart="884";shortTE="F";uid="dd583f8d-d1f2-430d-86c0-6034473a6b3b"
CAJEWF010000003.1	RepeatMasker	DNA	24678744	24678889	499	-	.	ID="RND-4_FAMILY-113";Tend="908";Tstart="780";shortTE="F";uid="f0e2c5fa-91f5-4127-9aca-f21878a8b60f"
CAJEWF010000003.1	RepeatMasker	DNA	4706081	4706516	2054	-	.	ID="RND-5_FAMILY-1477";Tend="1310";Tstart="900";shortTE="F";uid="bdbf9b4c-60a4-4570-abb8-cc808c2de543"
CAJEWF010000003.1	RepeatMasker	Unknown	33266725	33267357	4513	-	.	ID="RND-1_FAMILY-585";Tend="1591";Tstart="965";shortTE="F";uid="377e1d13-2525-4cb4-957b-15f9873ef6a9"
CAJEWF010000003.1	RepeatMasker	DNA/TcMar-Tc4	23212260	23212583	898	-	.	ID="RND-6_FAMILY-8749";Tend="1264";Tstart="908";shortTE="F";uid="b3bae5a3-6a52-4603-8ea3-2fd1da4e55fe"
CAJEWF010000003.1	RepeatMasker	DNA	25015230	25015732	3577	-	.	ID="DNA-1_BTA";Tend="504";Tstart="1";shortTE="F";uid="4868d7b2-1fe5-4bfa-80cc-2610db44093f"
CAJEWF010000003.1	RepeatMasker	LTR/Gypsy	20604855	20605139	905	-	.	ID="RND-6_FAMILY-417";Tend="1205";Tstart="911";shortTE="F";uid="f3e3b789-ed2f-47b6-8564-a0152a350087"
CAJEWF010000003.1	RepeatMasker	Unknown	26554962	26555125	1148	-	.	ID="RND-4_FAMILY-384";Tend="1004";Tstart="840";shortTE="F";uid="80cd474f-4099-47dc-a211-481b754423a0"
CAJEWF010000003.1	RepeatMasker	LTR/Gypsy	18818252	18818554	950	-	.	ID="RND-3_FAMILY-443";Tend="1148";Tstart="841";shortTE="F";uid="b0420b60-3fec-48dc-a820-52207ab81081"
CAJEWF010000003.1	RepeatMasker	Unknown	9906176	9906411	1989	-	.	ID="RND-6_FAMILY-778";Tend="1180";Tstart="952";shortTE="F";uid="9de65ccc-726c-410a-b58c-d67a32a1f2c9"
CAJEWF010000003.1	RepeatMasker	RC/Helitron	4767176	4767569	1252	-	.	ID="RND-1_FAMILY-294";Tend="2071";Tstart="1672";shortTE="F";uid="44d6dfce-8711-4ac3-9140-246e67f6bd62"
CAJEWF010000003.1	RepeatMasker	DNA	1727852	1728355	3808	-	.	ID="DNA-1_BTA";Tend="504";Tstart="1";shortTE="F";uid="c9c72bf4-a1c8-47f3-b1e0-29a8e92a822b"
CAJEWF010000003.1	RepeatMasker	DNA	16889146	16889407	2103	-	.	ID="RND-5_FAMILY-2645";Tend="1267";Tstart="1006";shortTE="F";uid="6f62d023-ec88-4827-924a-8632491a0f4e"
CAJEWF010000003.1	RepeatMasker	LTR/Gypsy	27186402	27186656	1336	-	.	ID="RND-5_FAMILY-4600";Tend="1216";Tstart="954";shortTE="F";uid="dfe9f87e-2889-4cb2-80c5-097df3dde343"
CAJEWF010000003.1	RepeatMasker	DNA/PIF-Harbinger	26703522	26703684	775	-	.	ID="RND-4_FAMILY-1090";Tend="1192";Tstart="1018";shortTE="F";uid="e8101154-6413-457b-9036-6305ab72a1c7"
CAJEWF010000003.1	RepeatMasker	DNA	30186869	30187128	1662	-	.	ID="RND-5_FAMILY-2645";Tend="1262";Tstart="1006";shortTE="F";uid="3c1e4b37-a1fb-4cdd-87d6-c06f3271c8b2"
CAJEWF010000003.1	RepeatMasker	DNA	2392248	2392526	1513	-	.	ID="RND-1_FAMILY-59";Tend="1237";Tstart="982";shortTE="F";uid="154166da-7215-4e7f-8808-b390e21f8fa9"
CAJEWF010000003.1	RepeatMasker	DNA/CMC-EnSpm	9016536	9016785	1109	-	.	ID="RND-1_FAMILY-56";Tend="1150";Tstart="889";shortTE="F";uid="5ee928b7-7ea5-4ae5-8cb0-2e9015d30ad5"
CAJEWF010000003.1	RepeatMasker	LTR/Gypsy	10372763	10372987	1653	-	.	ID="RND-3_FAMILY-443";Tend="1066";Tstart="842";shortTE="F";uid="c9588222-c083-417c-80de-eaf9905dbf86"
CAJEWF010000003.1	RepeatMasker	DNA/Crypton-V	25092659	25093227	1384	-	.	ID="RND-6_FAMILY-11201";Tend="1564";Tstart="1013";shortTE="F";uid="7874ad0b-db13-47e1-b4ac-3bd68b1459ac"
CAJEWF010000003.1	RepeatMasker	RC/Helitron	2095935	2096117	858	-	.	ID="RND-5_FAMILY-1779";Tend="994";Tstart="818";shortTE="F";uid="53a6a08b-d348-4054-b0d8-e1705b1838d6"
CAJEWF010000003.1	RepeatMasker	DNA/Sola-2	12504990	12506647	12124	-	.	ID="RND-1_FAMILY-931";Tend="2228";Tstart="604";shortTE="F";uid="b7a67195-052f-4fa6-8007-a564eb325f27"
CAJEWF010000003.1	RepeatMasker	Unknown	32921142	32921503	2950	-	.	ID="RND-1_FAMILY-76";Tend="1246";Tstart="871";shortTE="F";uid="4f271554-6f28-4086-b720-c1547ed4bd8e"
CAJEWF010000003.1	RepeatMasker	DNA	160587	160858	834	-	.	ID="RND-1_FAMILY-563";Tend="1132";Tstart="924";shortTE="F";uid="ec64ffc7-3e05-4b94-95e6-2f4d6cd7ddec"
CAJEWF010000003.1	RepeatMasker	DNA	17349147	17349260	483	-	.	ID="DNA-11_BTA";Tend="120";Tstart="8";shortTE="F";uid="8abc6891-038b-4ed8-a25b-0a432c3fb5e5"
CAJEWF010000003.1	RepeatMasker	LTR/Copia	14319932	14320175	1684	-	.	ID="RND-4_FAMILY-537";Tend="1420";Tstart="1177";shortTE="F";uid="11cc2ec0-91c7-4976-ad1d-4719e4378660"
CAJEWF010000003.1	RepeatMasker	LTR/Gypsy	17800196	17800537	988	-	.	ID="RND-6_FAMILY-417";Tend="1265";Tstart="912";shortTE="F";uid="9f3ed774-eff5-4452-b599-eb2193fc186a"
CAJEWF010000003.1	RepeatMasker	Unknown	18111555	18111788	567	-	.	ID="RND-5_FAMILY-956";Tend="1122";Tstart="888";shortTE="F";uid="17806a57-1f88-40b1-966e-2dc38d4fddba"
CAJEWF010000003.1	RepeatMasker	DNA	2993738	2993986	1245	-	.	ID="RND-6_FAMILY-80";Tend="1115";Tstart="861";shortTE="F";uid="036de21e-e844-4df9-ae49-f873b4594252"
CAJEWF010000003.1	RepeatMasker	DNA/TcMar-Tc1	19201275	19201487	1134	-	.	ID="RND-6_FAMILY-7465";Tend="1673";Tstart="1441";shortTE="F";uid="cab69b29-cdf1-46ce-8d43-02bff7ab5929"
CAJEWF010000003.1	RepeatMasker	LINE/L2	1324657	1324921	2086	-	.	ID="RND-1_FAMILY-164";Tend="1178";Tstart="914";shortTE="F";uid="68c5148d-6f66-441c-bac3-a96041e7f17d"
CAJEWF010000003.1	RepeatMasker	Unknown	27132536	27132664	425	-	.	ID="RND-4_FAMILY-1778";Tend="1040";Tstart="927";shortTE="F";uid="dcbe1f8c-cd28-44e3-b36e-0c56d5bb00f1"
CAJEWF010000003.1	RepeatMasker	DNA/TcMar-Tc1	18138282	18138685	2714	-	.	ID="RND-5_FAMILY-890";Tend="916";Tstart="1";shortTE="F";uid="38b65804-2285-4759-a67f-aec046847d69"
CAJEWF010000003.1	RepeatMasker	DNA/CMC	18125649	18125861	1121	-	.	ID="RND-6_FAMILY-5287";Tend="1117";Tstart="904";shortTE="F";uid="674097bc-fa21-4105-9750-60b964d60b49"
CAJEWF010000003.1	RepeatMasker	Unknown	28743227	28743370	1081	-	.	ID="RND-1_FAMILY-27";Tend="1050";Tstart="907";shortTE="F";uid="1b5ae42c-61f9-4ec8-a071-5e7ceead3411"
CAJEWF010000003.1	RepeatMasker	Unknown	18172080	18172320	1415	-	.	ID="RND-1_FAMILY-40";Tend="1208";Tstart="966";shortTE="F";uid="05cd5259-ab45-47c0-aa70-c3f4e9a9eb0e"
CAJEWF010000003.1	RepeatMasker	DNA	17067743	17068048	1509	-	.	ID="RND-3_FAMILY-135";Tend="1166";Tstart="869";shortTE="F";uid="f6f798ca-a76f-469b-ac52-6b2e9e4c3a67"
CAJEWF010000003.1	RepeatMasker	DNA/TcMar-Mariner	456707	456917	634	-	.	ID="RND-6_FAMILY-11125";Tend="869";Tstart="709";shortTE="F";uid="5a27075c-1ecf-4679-b979-5cf164f5bacb"
CAJEWF010000003.1	RepeatMasker	Unknown	28537689	28537932	1570	-	.	ID="RND-6_FAMILY-1712";Tend="1206";Tstart="939";shortTE="F";uid="4e981239-bc1c-4a96-8d41-5a8ae3ea8cb0"
CAJEWF010000003.1	RepeatMasker	DNA/CMC	13616618	13616874	2119	-	.	ID="RND-5_FAMILY-844";Tend="1104";Tstart="848";shortTE="F";uid="02412af8-1734-4e1f-b506-3d8054640da9"
CAJEWF010000003.1	RepeatMasker	DNA/hAT-Tip100	13688203	13689273	7760	-	.	ID="HAT-N7_BTA";Tend="1539";Tstart="445";shortTE="F";uid="f2b77995-1805-4e87-b2b4-e50b381af592"
CAJEWF010000003.1	RepeatMasker	LTR/Gypsy	1864628	1864929	1827	-	.	ID="RND-6_FAMILY-1646";Tend="1241";Tstart="977";shortTE="F";uid="5407cfc3-ec14-453f-ba73-a70c1b7765e5"
CAJEWF010000003.1	RepeatMasker	LINE/I-Jockey	13605702	13605805	697	-	.	ID="RND-4_FAMILY-1190";Tend="1029";Tstart="927";shortTE="F";uid="a4914698-b513-49bb-b3e1-99f1578c6ee2"
CAJEWF010000003.1	RepeatMasker	DNA/CMC-EnSpm	18730647	18730834	639	-	.	ID="rnd-2_family-41";Tend="1257";Tstart="1000";shortTE="F";uid="cddc699a-0e19-4171-a651-cc2744573b42"
CAJEWF010000003.1	RepeatMasker	RC/Helitron	22369291	22369425	679	-	.	ID="RND-6_FAMILY-894";Tend="869";Tstart="734";shortTE="F";uid="fddd879e-3dd2-4146-abd1-942884f8e358"
CAJEWF010000003.1	RepeatMasker	LTR/Gypsy	17796148	17796264	586	-	.	ID="RND-5_FAMILY-1051";Tend="1209";Tstart="1092";shortTE="F";uid="2d65c341-1c77-4132-8546-407c0cc75364"
CAJEWF010000003.1	RepeatMasker	LTR/Gypsy	542228	542515	815	-	.	ID="RND-3_FAMILY-29";Tend="1850";Tstart="1564";shortTE="F";uid="c088cc4a-d1c4-48f7-a05f-768ca391db7f"
CAJEWF010000003.1	RepeatMasker	DNA	11588981	11589225	1172	-	.	ID="DNA-5_BTA";Tend="248";Tstart="3";shortTE="F";uid="780f4aba-3469-4550-acd2-b16e0fc281fc"
CAJEWF010000003.1	RepeatMasker	Unknown	24254377	24254602	1702	-	.	ID="RND-1_FAMILY-545";Tend="1167";Tstart="948";shortTE="F";uid="fc9b9e50-5f88-46e5-900b-5f6a42cb955e"
CAJEWF010000003.1	RepeatMasker	DNA	31606243	31606507	1753	-	.	ID="RND-5_FAMILY-2645";Tend="1268";Tstart="1005";shortTE="F";uid="9b0c978f-02fd-4345-b38d-ccc44e51da38"
CAJEWF010000003.1	RepeatMasker	DNA/hAT?	31083557	31083745	1049	-	.	ID="RND-5_FAMILY-4882";Tend="1118";Tstart="940";shortTE="F";uid="27b66da9-bd99-47b7-836f-0a761f20b712"
CAJEWF010000003.1	RepeatMasker	DNA/Kolobok-E	21961856	21962031	813	-	.	ID="RND-4_FAMILY-462";Tend="1168";Tstart="990";shortTE="F";uid="c16bc500-bf1c-4559-a7ae-0b9dd493483b"
CAJEWF010000003.1	RepeatMasker	LTR/Gypsy	13695311	13695603	2403	-	.	ID="RND-5_FAMILY-27";Tend="1214";Tstart="922";shortTE="F";uid="7b31b253-af1c-4b3b-bcbc-9e45c74e560b"
CAJEWF010000003.1	RepeatMasker	DNA	28155161	28155390	1608	-	.	ID="RND-4_FAMILY-441";Tend="1128";Tstart="896";shortTE="F";uid="897c7327-754d-4a14-9407-535d6573464d"
CAJEWF010000003.1	RepeatMasker	DNA	3732374	3732524	1052	-	.	ID="rnd-6_family-11069";Tend="1031";Tstart="897";shortTE="F";uid="a8b79c98-a437-40cf-be84-bf49b21b808c"
CAJEWF010000003.1	RepeatMasker	DNA/CMC-EnSpm	28204405	28204629	1217	-	.	ID="RND-2_FAMILY-41";Tend="1262";Tstart="1025";shortTE="F";uid="643c67d3-e4bb-4d7d-a50d-6bfcd889a54b"
CAJEWF010000003.1	RepeatMasker	DNA/CMC-Transib	17992884	17993050	769	-	.	ID="RND-5_FAMILY-2303";Tend="934";Tstart="759";shortTE="F";uid="a7e6113d-71b3-470d-a7d0-55365844d7c1"
CAJEWF010000003.1	RepeatMasker	DNA/CMC	27410975	27411203	1895	-	.	ID="RND-5_FAMILY-957";Tend="1087";Tstart="858";shortTE="F";uid="4fe01b6f-c1d4-4a13-930b-eec43863b237"
CAJEWF010000003.1	RepeatMasker	DNA/Sola-1	20655391	20655560	520	-	.	ID="RND-6_FAMILY-672";Tend="4217";Tstart="4067";shortTE="F";uid="685161b0-7d63-42b0-8f19-ca2f6fd391a6"
CAJEWF010000003.1	RepeatMasker	Unknown	10850829	10851200	1620	-	.	ID="RND-6_FAMILY-16091";Tend="1954";Tstart="1529";shortTE="F";uid="7cabacc7-1dd9-492b-b2ca-a3adbd91f00e"
CAJEWF010000003.1	RepeatMasker	DNA/hAT-hAT5	28439615	28439890	1113	-	.	ID="RND-6_FAMILY-700";TEgroup="ctg_3%7CRND-6_FAMILY-700%7C3";Tend="1639";Tstart="1008";shortTE="F";uid="f1059ab8-9dff-439e-8fab-747aee6b2032"
CAJEWF010000003.1	RepeatMasker	DNA/hAT-hATm	4974309	4974471	441	-	.	ID="RND-6_FAMILY-6366";TEgroup="ctg_3%7CRND-6_FAMILY-6366%7C3";Tend="2763";Tstart="2680";shortTE="T";uid="b9a8e95d-d633-4af6-9a72-00eba22dbf5c"
CAJEWF010000003.1	RepeatMasker	DNA/CMC-Transib	1310784	1310959	1059	-	.	ID="RND-5_FAMILY-2303";Tend="931";Tstart="757";shortTE="F";uid="d4f715b8-31b2-499e-ad0c-8ebe9abdf16e"
CAJEWF010000003.1	RepeatMasker	DNA	27796814	27797009	1436	-	.	ID="DNA-4_BTA";Tend="196";Tstart="1";shortTE="F";uid="21edc96c-4674-4e5a-b982-58ac4fc42e86"
CAJEWF010000003.1	RepeatMasker	Unknown	12752937	12753077	577	-	.	ID="RND-6_FAMILY-2350";Tend="1096";Tstart="959";shortTE="F";uid="11d6dc1d-58ae-41cb-8388-17d16bf79260"
CAJEWF010000003.1	RepeatMasker	DNA/Ginger-2	6000228	6002129	7440	-	.	ID="RND-6_FAMILY-768";TEgroup="ctg_3%7CRND-6_FAMILY-768%7C2";Tend="5346";Tstart="3098";shortTE="F";uid="3a267c10-25e2-4119-a47f-1fff87f720fb"
CAJEWF010000003.1	RepeatMasker	Unknown	12669255	12669863	3024	-	.	ID="RND-1_FAMILY-504";Tend="1591";Tstart="984";shortTE="F";uid="7fa8f0a6-debd-497f-9b51-18c9c3a0ead6"
CAJEWF010000003.1	RepeatMasker	Unknown	23558296	23558438	441	-	.	ID="RND-1_FAMILY-415";Tend="5127";Tstart="4940";shortTE="F";uid="2364db75-0def-4b89-ad5c-5ff3e277d38d"
CAJEWF010000003.1	RepeatMasker	DNA/hAT?	13797331	13797535	1021	-	.	ID="RND-5_FAMILY-1660";Tend="1089";Tstart="882";shortTE="F";uid="7713d8f7-b9f2-4c14-b5ea-a075c01ddca9"
CAJEWF010000003.1	RepeatMasker	DNA	3558195	3558703	3987	-	.	ID="DNA-1_BTA";Tend="504";Tstart="1";shortTE="F";uid="ca8fc769-68ed-4522-9483-d3e255dc8d0a"
CAJEWF010000003.1	RepeatMasker	LTR/Gypsy	26318516	26318804	988	-	.	ID="RND-5_FAMILY-1051";Tend="1447";Tstart="1173";shortTE="F";uid="fa8a1885-6292-453d-b99c-59af6bc391e5"
CAJEWF010000003.1	RepeatMasker	DNA/Kolobok	14814633	14814929	2219	-	.	ID="KOLOBOK-N2_BTA";Tend="442";Tstart="146";shortTE="F";uid="7968f91f-cda2-4731-bbb5-11cb5f40b419"
CAJEWF010000003.1	RepeatMasker	DNA/PIF-Spy	21368631	21368855	990	-	.	ID="RND-6_FAMILY-1161";Tend="7252";Tstart="7055";shortTE="F";uid="6416d6e3-8f0b-4f23-b485-ab9e9f44abbe"
CAJEWF010000003.1	RepeatMasker	LTR/Gypsy	24213917	24214113	983	-	.	ID="RND-6_FAMILY-1646";Tend="1505";Tstart="1310";shortTE="F";uid="550bdb63-b52b-4555-aa28-79ab764bb2f4"
CAJEWF010000003.1	RepeatMasker	DNA/TcMar-Tc1	16151492	16152504	8601	-	.	ID="mariner-n1_bta";Tend="998";Tstart="1";shortTE="F";uid="72bf731f-bcc9-4385-9cd9-ad97aee2d5c4"
CAJEWF010000003.1	RepeatMasker	DNA/Kolobok	4343578	4343982	2655	-	.	ID="RND-6_FAMILY-6547";Tend="1102";Tstart="655";shortTE="F";uid="7acabacc-1933-47db-a243-dcfcb69a4497"
CAJEWF010000003.1	RepeatMasker	DNA	24916319	24916559	942	-	.	ID="DNA-11_BTA";Tend="284";Tstart="48";shortTE="F";uid="9590bf6a-dd7d-4f83-ad33-43f51131f4df"
CAJEWF010000003.1	RepeatMasker	DNA/CMC	33596782	33597039	1062	-	.	ID="RND-1_FAMILY-116";Tend="2547";Tstart="2294";shortTE="F";uid="71ea1541-88fe-40a0-817f-62aa76eec7ac"
CAJEWF010000003.1	RepeatMasker	Unknown	2510867	2511187	1347	-	.	ID="RND-3_FAMILY-763";Tend="1247";Tstart="920";shortTE="F";uid="9dac035e-b34b-4235-8e15-76c65f2e6366"
CAJEWF010000003.1	RepeatMasker	DNA/hAT-Tip100	25306516	25307027	4019	-	.	ID="RND-1_FAMILY-49";Tend="1864";Tstart="1353";shortTE="F";uid="52c147f5-aaa0-4947-9887-98786ee05cd7"
CAJEWF010000003.1	RepeatMasker	Unknown	826399	826883	3437	-	.	ID="RND-4_FAMILY-21";Tend="1399";Tstart="931";shortTE="F";uid="54e1ed1e-6c95-49a2-91f0-55924867a4b4"
CAJEWF010000003.1	RepeatMasker	LINE/R1	28065433	28065682	520	-	.	ID="RND-6_FAMILY-2446";Tend="4790";Tstart="4541";shortTE="F";uid="23d8c76a-a793-4e57-af44-699b6bbaba96"
CAJEWF010000003.1	RepeatMasker	DNA	17356293	17356796	4044	-	.	ID="DNA-1_BTA";Tend="504";Tstart="1";shortTE="F";uid="ced5dd08-9c90-408b-8731-9bd278bdb152"
CAJEWF010000003.1	RepeatMasker	LTR/Gypsy	30317814	30318015	968	-	.	ID="RND-6_FAMILY-1649";Tend="1522";Tstart="1234";shortTE="F";uid="0a77bf00-9cb0-40bd-89be-db4c1a8a40a3"
CAJEWF010000003.1	RepeatMasker	DNA	24751046	24751325	1230	-	.	ID="DNA-4_BTA";Tend="270";Tstart="1";shortTE="F";uid="1cd45ebd-2022-4097-8dc8-5d4b70ff18a6"
CAJEWF010000003.1	RepeatMasker	DNA	6887648	6888199	4236	-	.	ID="DNA-4_BTA";Tend="554";Tstart="1";shortTE="F";uid="2e8fecfd-61ee-4779-8499-f7c1f6891878"
CAJEWF010000003.1	RepeatMasker	DNA	17638184	17638442	1515	-	.	ID="RND-1_FAMILY-59";Tend="1241";Tstart="986";shortTE="F";uid="44186e04-f18f-4804-8023-58f9e1e35d51"
CAJEWF010000003.1	RepeatMasker	Unknown	14588316	14588523	468	-	.	ID="RND-4_FAMILY-315";Tend="1330";Tstart="1160";shortTE="F";uid="777f742a-b701-45fb-a227-d1af34ba67c7"
CAJEWF010000003.1	RepeatMasker	RC/Helitron	15396017	15396138	673	-	.	ID="RND-1_FAMILY-367";Tend="2097";Tstart="1978";shortTE="F";uid="a35ce831-3e5d-454f-8cff-e34d78344ff9"
CAJEWF010000003.1	RepeatMasker	LTR/Gypsy	17449216	17449435	1192	-	.	ID="RND-1_FAMILY-255";Tend="1210";Tstart="975";shortTE="F";uid="24021d61-beba-4c33-8d98-9e0ea3c08687"
CAJEWF010000003.1	RepeatMasker	DNA	25025444	25025716	1334	-	.	ID="RND-1_FAMILY-59";Tend="1244";Tstart="970";shortTE="F";uid="977808f8-0f7c-43f5-b482-077b8e3f3b52"
CAJEWF010000003.1	RepeatMasker	LTR/Gypsy	7821296	7821596	1522	-	.	ID="RND-6_FAMILY-1649";Tend="1402";Tstart="810";shortTE="F";uid="cb5321b8-9718-4a06-a109-0fe552abfbd9"
CAJEWF010000003.1	RepeatMasker	DNA/Academ-1	6871338	6871453	921	-	.	ID="RND-6_FAMILY-2108";Tend="2144";Tstart="2029";shortTE="F";uid="1de29462-5678-4cd9-a590-cb829810be47"
CAJEWF010000003.1	RepeatMasker	DNA/Maverick	6451593	6451694	613	-	.	ID="RND-2_FAMILY-28";Tend="1065";Tstart="960";shortTE="F";uid="3db43b4c-7a25-4d32-bd3f-9a59bba5c25a"
CAJEWF010000003.1	RepeatMasker	DNA/CMC-EnSpm	19785651	19785771	513	-	.	ID="RND-6_FAMILY-6392";Tend="822";Tstart="701";shortTE="F";uid="5913d5b2-7474-4536-bc17-9d31442d87dd"
CAJEWF010000003.1	RepeatMasker	DNA	10971910	10972103	914	-	.	ID="RND-5_FAMILY-244";TEgroup="ctg_3%7CRND-5_FAMILY-244%7C1";Tend="6439";Tstart="6255";shortTE="T";uid="b077f0f5-52a9-4a4c-a606-a29ef1b85793"
CAJEWF010000003.1	RepeatMasker	Unknown	709252	709361	641	-	.	ID="RND-5_FAMILY-1951";Tend="1541";Tstart="1437";shortTE="F";uid="30d0a9af-d6d1-4252-b756-8b908bcd40fb"
CAJEWF010000003.1	RepeatMasker	DNA/hAT-Tip100	8456749	8457299	4529	-	.	ID="RND-1_FAMILY-49";Tend="1864";Tstart="1322";shortTE="F";uid="9834f339-b722-4000-826b-2c91fea3f222"
CAJEWF010000003.1	RepeatMasker	DNA/hAT?	7813825	7814233	1458	-	.	ID="RND-4_FAMILY-1444";Tend="956";Tstart="496";shortTE="F";uid="4f2d5602-6816-4b74-97ba-4b82f21c8dac"
CAJEWF010000003.1	RepeatMasker	Unknown	25965187	25965577	2969	-	.	ID="RND-6_FAMILY-1777";Tend="1288";Tstart="885";shortTE="F";uid="5af69601-d1d6-4727-8fb2-8a3f6305269e"
CAJEWF010000003.1	RepeatMasker	Unknown	26230009	26230282	1691	-	.	ID="RND-1_FAMILY-36";Tend="1223";Tstart="951";shortTE="F";uid="a836e0aa-5897-4558-ae55-28e824f872af"
CAJEWF010000003.1	RepeatMasker	DNA/PIF-Spy	33576412	33576751	416	-	.	ID="ISL2EU-2N1_BTA";TEgroup="ctg_3%7CISL2EU-2N1_BTA%7C3";Tend="193";Tstart="1";shortTE="F";uid="75a3495b-8076-4cdf-a388-528e24962a94"
CAJEWF010000003.1	RepeatMasker	DNA/CMC-EnSpm	14123638	14123951	1614	-	.	ID="RND-1_FAMILY-56";TEgroup="ctg_3%7CRND-1_FAMILY-56%7C9";Tend="1148";Tstart="893";shortTE="F";uid="dfab96b4-9af6-4d81-8443-20d56b93a4b4"
CAJEWF010000003.1	RepeatMasker	DNA	13920111	13920594	3724	-	.	ID="DNA-1_BTA";Tend="504";Tstart="1";shortTE="F";uid="95c28539-3072-4886-93e1-c64f29f0c144"
CAJEWF010000003.1	RepeatMasker	Unknown	11280778	11280975	1268	-	.	ID="RND-1_FAMILY-371";Tend="986";Tstart="778";shortTE="F";uid="a44df8cb-ab2f-44b9-8091-af977ba15aac"
CAJEWF010000003.1	RepeatMasker	LTR/Gypsy	3599307	3599562	1529	-	.	ID="RND-3_FAMILY-29";Tend="1335";Tstart="1081";shortTE="F";uid="d0760bdf-385c-4d7b-b6bd-fd11a443183a"
CAJEWF010000003.1	RepeatMasker	Unknown	26673596	26673772	1113	-	.	ID="RND-1_FAMILY-377";Tend="1144";Tstart="971";shortTE="F";uid="287b4ef4-79a8-4589-b638-3da49d2a66a8"
CAJEWF010000003.1	RepeatMasker	DNA/PIF-Spy	26486910	26487062	776	-	.	ID="RND-6_FAMILY-1161";TEgroup="ctg_3%7CRND-6_FAMILY-1161%7C2";Tend="3754";Tstart="3592";shortTE="T";uid="d9355be9-3974-48a7-82e5-aeef322ff39e"
CAJEWF010000003.1	RepeatMasker	DNA	12168345	12168494	979	-	.	ID="dna4-17b_bta";Tend="141";Tstart="6";shortTE="F";uid="09cb88a5-19e0-4c10-9991-464966512e77"
CAJEWF010000003.1	RepeatMasker	DNA/hAT?	5264303	5264711	3506	-	.	ID="RND-5_FAMILY-183";Tend="1401";Tstart="992";shortTE="F";uid="59b0923d-32ba-4cda-8c28-65d1d262f1a8"
CAJEWF010000003.1	RepeatMasker	Unknown	14813139	14813344	1487	-	.	ID="RND-1_FAMILY-371";Tend="981";Tstart="779";shortTE="F";uid="51edef5b-c371-4ede-b5f7-fd45c100fca4"
CAJEWF010000003.1	RepeatMasker	DNA	30852143	30852319	549	-	.	ID="DNA-5_BTA";Tend="255";Tstart="3";shortTE="F";uid="d30338f9-b08b-4570-b2a9-be42a798106d"
CAJEWF010000003.1	RepeatMasker	DNA/CMC-EnSpm	22112574	22112719	973	-	.	ID="RND-6_FAMILY-737";Tend="1156";Tstart="1009";shortTE="F";uid="6cfe8d12-0668-472a-b671-b524b84f4258"
CAJEWF010000003.1	RepeatMasker	DNA/CMC-EnSpm	8422640	8422864	1225	-	.	ID="RND-6_FAMILY-1912";Tend="1116";Tstart="894";shortTE="F";uid="a2c50129-a6ca-4c1d-ae92-6627c897b135"
CAJEWF010000003.1	RepeatMasker	Unknown	10798525	10798752	1926	-	.	ID="RND-6_FAMILY-778";Tend="1179";Tstart="952";shortTE="F";uid="e9a6d9cc-f857-4039-9f5b-11491630a567"
CAJEWF010000003.1	RepeatMasker	Unknown	20897916	20902329	82254	-	.	ID="RND-1_FAMILY-39";Tend="10701";Tstart="3418";shortTE="F";uid="2ab48c34-878f-40d9-874c-2888c5a8ae5a"
CAJEWF010000003.1	RepeatMasker	DNA	14081253	14081482	1437	-	.	ID="DNA-10_BTA";Tend="230";Tstart="1";shortTE="F";uid="835829fc-9a8e-47a0-9185-a4bc9d980e9e"
CAJEWF010000003.1	RepeatMasker	Unknown	19730862	19731040	1378	-	.	ID="RND-6_FAMILY-24912";Tend="955";Tstart="766";shortTE="F";uid="30461be6-c8e7-4907-909d-3fc8ec2bb734"
CAJEWF010000003.1	RepeatMasker	Unknown	10678699	10678943	1617	-	.	ID="RND-1_FAMILY-253";Tend="1144";Tstart="899";shortTE="F";uid="b68816a5-5962-4b24-b86b-4c6cddd4d1b5"
CAJEWF010000003.1	RepeatMasker	DNA	6068727	6069339	3624	-	.	ID="RND-1_FAMILY-237";Tend="739";Tstart="115";shortTE="F";uid="46d4f492-034c-4308-9563-36f2ae00d171"
CAJEWF010000003.1	RepeatMasker	Unknown	33566397	33566537	484	-	.	ID="RND-1_FAMILY-217";Tend="1202";Tstart="1062";shortTE="F";uid="ed843989-0560-47c2-90e6-47a88a8bf9d0"
CAJEWF010000003.1	RepeatMasker	Unknown	757579	758004	2776	-	.	ID="RND-1_FAMILY-449";Tend="1362";Tstart="962";shortTE="F";uid="b7bddbf9-fe9a-496e-b8f3-e4a4dd6110d7"
CAJEWF010000003.1	RepeatMasker	Unknown	21516432	21516711	659	-	.	ID="RND-6_FAMILY-7994";Tend="530";Tstart="264";shortTE="F";uid="51ca98a5-0edd-4576-a87c-3756a20ef3e9"
CAJEWF010000003.1	RepeatMasker	DNA/TcMar-Tigger	28162247	28162356	563	-	.	ID="RND-5_FAMILY-1880";Tend="981";Tstart="873";shortTE="F";uid="a8521abf-7cc2-4b3b-8702-61f6c3d60498"
CAJEWF010000003.1	RepeatMasker	Unknown	31089890	31090142	620	-	.	ID="RND-5_FAMILY-909";Tend="1496";Tstart="1259";shortTE="F";uid="0609fa1d-b0bf-477e-8e9f-6122f8e1a953"
CAJEWF010000003.1	RepeatMasker	DNA/CMC-EnSpm	7082287	7082531	1452	-	.	ID="RND-1_FAMILY-56";Tend="1139";Tstart="889";shortTE="F";uid="c2b72298-b02a-4075-94a7-933d786e3c4c"
CAJEWF010000003.1	RepeatMasker	Unknown	17684987	17685150	1244	-	.	ID="RND-1_FAMILY-22";Tend="989";Tstart="826";shortTE="F";uid="7ec987d3-02b0-4b7d-a3a6-a1a99ee0ef29"
CAJEWF010000003.1	RepeatMasker	DNA/Crypton-V	6888543	6890105	7795	-	.	ID="RND-1_FAMILY-470";TEgroup="ctg_3%7CRND-1_FAMILY-470%7C2";Tend="2143";Tstart="727";shortTE="F";uid="72f8a40c-65c8-424d-acd9-ddd90b96b83e"
CAJEWF010000003.1	RepeatMasker	DNA	18449653	18449830	1104	-	.	ID="RND-1_FAMILY-59";Tend="1160";Tstart="982";shortTE="F";uid="ad91dd05-8ce8-4fab-bebb-e98779619d9b"
CAJEWF010000003.1	RepeatMasker	DNA/TcMar-Tc1	16418947	16419590	4103	-	.	ID="MARINER-N2_BTA";Tend="630";Tstart="15";shortTE="F";uid="177432f1-2598-4321-b999-1d4cd283714d"
CAJEWF010000003.1	RepeatMasker	DNA	14923494	14923679	1057	-	.	ID="dna-10_bta";Tend="162";Tstart="1";shortTE="F";uid="00b8b739-95ce-40f0-97d8-389db22f8685"
CAJEWF010000003.1	RepeatMasker	Unknown	2795728	2796311	4165	-	.	ID="RND-6_FAMILY-1025";Tend="1729";Tstart="1148";shortTE="F";uid="f124f81c-29d6-490a-825b-ee6411b323d5"
CAJEWF010000003.1	RepeatMasker	DNA/hAT-Tip100	23124078	23124804	2996	-	.	ID="HAT-N2_BTA";Tend="825";Tstart="1";shortTE="F";uid="d5c419e3-643b-47d5-bfc0-3fcd6cdd1e68"
CAJEWF010000003.1	RepeatMasker	DNA/CMC	13853614	13853838	1576	-	.	ID="ENSPM-N1_BTA";Tend="228";Tstart="1";shortTE="F";uid="325887e6-e0f7-4ecc-a911-b73c1c59ca41"
CAJEWF010000003.1	RepeatMasker	DNA/CMC-EnSpm	10953811	10953936	801	-	.	ID="RND-4_FAMILY-447";Tend="1079";Tstart="951";shortTE="F";uid="3a930ec0-fa51-4903-8a3c-3972e53a0f5a"
CAJEWF010000003.1	RepeatMasker	Unknown	7965870	7967016	5714	-	.	ID="RND-6_FAMILY-7457";Tend="1944";Tstart="896";shortTE="F";uid="a39798c5-b135-4856-9043-f899ccf1e666"
CAJEWF010000003.1	RepeatMasker	Unknown	21230167	21230541	1775	-	.	ID="RND-1_FAMILY-575";Tend="1258";Tstart="876";shortTE="F";uid="d19c2518-0629-4243-baa3-173c9e3faeb9"
CAJEWF010000003.1	RepeatMasker	Unknown	1351908	1352097	988	-	.	ID="RND-4_FAMILY-384";Tend="1027";Tstart="838";shortTE="F";uid="7c2c8d88-12c3-403f-b58c-fd3c6331c6bc"
CAJEWF010000003.1	RepeatMasker	DNA/hAT-Tip100	30933682	30933989	2309	-	.	ID="HAT-N2_BTA";Tend="825";Tstart="507";shortTE="F";uid="1907dd54-1b30-4da4-b0bf-2ddfe33ef612"
CAJEWF010000003.1	RepeatMasker	DNA/hAT?	11969152	11969490	2520	-	.	ID="RND-5_FAMILY-1268";Tend="1173";Tstart="837";shortTE="F";uid="8867c31c-2ce7-42f1-b4d7-a00df44ddf07"
CAJEWF010000003.1	RepeatMasker	Unknown	18991219	18991629	2645	-	.	ID="RND-1_FAMILY-278";Tend="1261";Tstart="865";shortTE="F";uid="4d755819-42d0-4002-9b7a-1641a9fe8909"
CAJEWF010000003.1	RepeatMasker	LTR/Pao	17546524	17547005	2828	-	.	ID="RND-5_FAMILY-543";Tend="1372";Tstart="917";shortTE="F";uid="0ef227f2-e9cf-442d-8c29-fb62b21cdb9c"
CAJEWF010000003.1	RepeatMasker	Unknown	27270450	27270705	778	-	.	ID="RND-6_FAMILY-694";Tend="1189";Tstart="927";shortTE="F";uid="8282a6b2-5037-43d4-aecb-5ef448f8983f"
CAJEWF010000003.1	RepeatMasker	DNA/CMC-EnSpm	6833147	6833274	866	-	.	ID="RND-6_FAMILY-1912";Tend="1109";Tstart="980";shortTE="F";uid="6ddb36f7-8fe1-4f2b-a049-2a5167ddb767"
CAJEWF010000003.1	RepeatMasker	RC/Helitron	33068464	33071091	21264	-	.	ID="RND-1_FAMILY-177";Tend="3241";Tstart="611";shortTE="F";uid="96db9df6-da8a-4369-82c0-32cbc4eb30c6"
CAJEWF010000003.1	RepeatMasker	LTR/Pao	10176536	10177126	3022	-	.	ID="RND-5_FAMILY-543";TEgroup="ctg_3%7CRND-5_FAMILY-543%7C14";Tend="1242";Tstart="795";shortTE="F";uid="98d4e692-84fc-4dbc-9954-abfaf449ef68"
CAJEWF010000003.1	RepeatMasker	LTR/Gypsy	26992167	26992426	1473	-	.	ID="RND-5_FAMILY-1051";Tend="1192";Tstart="934";shortTE="F";uid="234a5ef7-c6dd-4e32-9d05-4360ccc9ee4f"
CAJEWF010000003.1	RepeatMasker	DNA/CMC	30302822	30303051	1559	-	.	ID="RND-5_FAMILY-957";Tend="1086";Tstart="859";shortTE="F";uid="b9014706-b9e2-4996-aa19-a1bb3905c6a8"
CAJEWF010000003.1	RepeatMasker	DNA	1217557	1217798	1250	-	.	ID="RND-5_FAMILY-743";Tend="2378";Tstart="2137";shortTE="F";uid="229c450f-bc73-4d20-ae99-ed55b3babb1b"
CAJEWF010000003.1	RepeatMasker	DNA	24034895	24035398	3851	-	.	ID="DNA-1_BTA";Tend="504";Tstart="1";shortTE="F";uid="436099e9-e962-4ecd-870a-c2954598d744"
CAJEWF010000003.1	RepeatMasker	DNA/CMC-EnSpm	13859336	13859519	1211	-	.	ID="rnd-6_family-2037";Tend="1563";Tstart="1258";shortTE="F";uid="1ecc2b45-c84e-42ee-915e-0630b9209861"
CAJEWF010000003.1	RepeatMasker	RC/Helitron	17947818	17948385	4596	-	.	ID="HELITRON-N2_BTA";Tend="562";Tstart="1";shortTE="F";uid="30d439c3-dc12-4889-adc7-3166daa7f902"
CAJEWF010000003.1	RepeatMasker	DNA	9483447	9483569	960	-	.	ID="DNA4-17B_BTA";Tend="123";Tstart="1";shortTE="F";uid="ad92d43a-a168-439b-8823-e8adb8fa9ee5"
CAJEWF010000003.1	RepeatMasker	DNA/CMC	14715134	14715360	1817	-	.	ID="ENSPM-N1_BTA";Tend="228";Tstart="1";shortTE="F";uid="7397a12e-a1ad-44b4-8cab-ba3d3250261a"
CAJEWF010000003.1	RepeatMasker	DNA/Sola-2	3167207	3168238	9094	-	.	ID="RND-6_FAMILY-227";Tend="1703";Tstart="669";shortTE="F";uid="cfdc451c-c6b3-40ab-a3fe-89843af7be7a"
CAJEWF010000003.1	RepeatMasker	DNA/hAT-Tip100	7220375	7221500	439	-	.	ID="RND-6_FAMILY-5722";TEgroup="ctg_3%7CRND-6_FAMILY-5722%7C4";Tend="2343";Tstart="1115";shortTE="T";uid="6a5454a8-bab2-4352-bdd7-be949747eb24"
CAJEWF010000003.1	RepeatMasker	LTR/Pao	19731601	19731711	715	-	.	ID="RND-5_FAMILY-543";Tend="1372";Tstart="1261";shortTE="F";uid="3c8b3437-073d-4c61-b765-d977061d0bef"
CAJEWF010000003.1	RepeatMasker	DNA/CMC	5373604	5373830	1712	-	.	ID="RND-5_FAMILY-957";Tend="1087";Tstart="859";shortTE="F";uid="79a34e6a-ef12-4698-988f-d6d4941c24ff"
CAJEWF010000003.1	RepeatMasker	DNA/hAT-Tip100	14281108	14281256	865	-	.	ID="RND-5_FAMILY-3189";Tend="1684";Tstart="1537";shortTE="F";uid="0ed6ca2c-e245-4f3a-8d2a-56dbae0900fb"
CAJEWF010000003.1	RepeatMasker	DNA/Sola-2	16928922	16929182	723	-	.	ID="RND-6_FAMILY-5446";Tend="3068";Tstart="2839";shortTE="F";uid="52339eeb-a150-40f3-8c47-6efd2190a707"
CAJEWF010000003.1	RepeatMasker	Unknown	14718284	14718553	1845	-	.	ID="RND-1_FAMILY-70";Tend="1221";Tstart="952";shortTE="F";uid="c2524330-0096-4eed-9f57-f851024094d5"
CAJEWF010000003.1	RepeatMasker	LTR/Gypsy	15654010	15654181	738	-	.	ID="RND-3_FAMILY-488";Tend="1245";Tstart="838";shortTE="F";uid="9683b935-631a-4412-a08f-a42ea8900abc"
CAJEWF010000003.1	RepeatMasker	DNA	9352825	9353099	1635	-	.	ID="DNA-11_BTA";Tend="281";Tstart="1";shortTE="F";uid="1aa9dd0d-3ef8-4aaf-a3e6-5a617c33630c"
CAJEWF010000003.1	RepeatMasker	Unknown	10596585	10596839	472	-	.	ID="RND-1_FAMILY-36";Tend="1210";Tstart="954";shortTE="F";uid="7879b21b-1abc-4a26-a7f2-552452df1faf"
CAJEWF010000003.1	RepeatMasker	RC/Helitron	22816240	22816829	4443	-	.	ID="RND-1_FAMILY-129";Tend="1500";Tstart="919";shortTE="F";uid="0460b0b9-5d81-4ef8-87fe-9e1cbec7bb61"
CAJEWF010000003.1	RepeatMasker	Unknown	13208650	13208812	423	-	.	ID="RND-4_FAMILY-688";Tend="1135";Tstart="962";shortTE="F";uid="cf80f69d-ff37-4017-9baf-df57ddcd5caa"
CAJEWF010000003.1	RepeatMasker	DNA	25715138	25715411	1799	-	.	ID="DNA-11_BTA";Tend="551";Tstart="277";shortTE="F";uid="c3cc29b9-0249-4476-9540-bda9fd75d2dc"
CAJEWF010000003.1	RepeatMasker	DNA/hAT-Tip100	5628407	5628612	902	-	.	ID="HAT-N7_BTA";Tend="1182";Tstart="963";shortTE="F";uid="ecde18e7-4b77-48a3-bf71-e9c7417bc7d4"
CAJEWF010000003.1	RepeatMasker	DNA/hAT?	14016794	14017018	1741	-	.	ID="HAT-N6_BTA";Tend="239";Tstart="15";shortTE="F";uid="e26e19bd-eb9f-4861-b59b-8ff0e12cd94a"
CAJEWF010000003.1	RepeatMasker	DNA	5210524	5210876	1395	-	.	ID="DNA-10_BTA";Tend="365";Tstart="1";shortTE="F";uid="fda2dcfa-9a3d-4889-a909-565d34ee5139"
CAJEWF010000003.1	RepeatMasker	DNA/hAT-hATm	7806131	7806386	1521	-	.	ID="RND-6_FAMILY-7639";Tend="2549";Tstart="2295";shortTE="F";uid="b5d0a23d-c4ad-44eb-8690-134f13890d73"
CAJEWF010000003.1	RepeatMasker	RC/Helitron	26704174	26704293	774	-	.	ID="RND-5_FAMILY-1779";Tend="931";Tstart="814";shortTE="F";uid="d52ea639-6c8b-4895-898c-41d220a88da6"
CAJEWF010000003.1	RepeatMasker	DNA	14281332	14281442	415	-	.	ID="RND-6_FAMILY-7023";Tend="904";Tstart="796";shortTE="F";uid="83be8747-67dc-4029-a396-f4de83b9c8eb"
CAJEWF010000003.1	RepeatMasker	DNA	14418724	14419283	4024	-	.	ID="dna-1_bta";Tend="539";Tstart="3";shortTE="F";uid="f75f2d0a-450a-4dd2-9a9f-37c97c815780"
CAJEWF010000003.1	RepeatMasker	DNA/Crypton-V	19614930	19616577	10534	-	.	ID="rnd-1_family-470";Tend="2142";Tstart="794";shortTE="F";uid="e19e83eb-cb5b-4760-bd4d-51cc715bcfb2"
CAJEWF010000003.1	RepeatMasker	DNA	5501657	5501793	1136	-	.	ID="RND-6_FAMILY-11069";Tend="1038";Tstart="902";shortTE="F";uid="059e94e0-d692-4c67-875c-bc1edadfce55"
CAJEWF010000003.1	RepeatMasker	DNA	30069423	30069529	544	-	.	ID="DNA-10_BTA";Tend="434";Tstart="327";shortTE="F";uid="5289c1b6-0f2d-42f0-a351-2af82231a7f8"
CAJEWF010000003.1	RepeatMasker	DNA/CMC	4214306	4214568	1023	-	.	ID="RND-5_FAMILY-957";Tend="1086";Tstart="839";shortTE="F";uid="e3582097-61e7-4e4e-a89e-a7bbb0ddf5c0"
CAJEWF010000003.1	RepeatMasker	DNA/CMC-EnSpm	18216335	18216524	1093	-	.	ID="RND-6_FAMILY-737";Tend="1150";Tstart="954";shortTE="F";uid="6a35f843-3654-4a55-9653-1a84897d6aff"
CAJEWF010000003.1	RepeatMasker	RC/Helitron	3547470	3547571	536	-	.	ID="RND-4_FAMILY-803";Tend="1074";Tstart="966";shortTE="F";uid="841d6c79-cc91-4818-81bf-7d3c82780be9"
CAJEWF010000003.1	RepeatMasker	LTR/Gypsy	22979347	22979596	1358	-	.	ID="RND-6_FAMILY-417";Tend="1165";Tstart="912";shortTE="F";uid="5d0c7928-b97b-4949-b063-d808034a0dc4"
CAJEWF010000003.1	RepeatMasker	RC/Helitron	29840323	29840507	829	-	.	ID="RND-6_FAMILY-3136";Tend="1748";Tstart="1573";shortTE="F";uid="7d3fe4cc-0486-4ed4-9c49-7c91f5e1c2af"
CAJEWF010000003.1	RepeatMasker	DNA	21310952	21311127	808	-	.	ID="RND-1_FAMILY-713";Tend="6896";Tstart="6724";shortTE="F";uid="22a9348f-a0f4-497a-879b-2cac7919071d"
CAJEWF010000003.1	RepeatMasker	RC/Helitron	8388733	8388851	804	-	.	ID="RND-6_FAMILY-894";Tend="1971";Tstart="1853";shortTE="F";uid="df83f0ab-c21f-4e27-8f3c-f5948dae3794"
CAJEWF010000003.1	RepeatMasker	RC/Helitron	19178208	19178394	608	-	.	ID="RND-6_FAMILY-5434";Tend="4671";Tstart="4486";shortTE="F";uid="6fc6cc94-f62a-49a8-b52b-86d7cd5a37bc"
CAJEWF010000003.1	RepeatMasker	LTR/Copia	28854074	28854293	887	-	.	ID="RND-1_FAMILY-505";Tend="1148";Tstart="925";shortTE="F";uid="9ec37721-f54f-4a22-b5a4-13b4ea82c622"
CAJEWF010000003.1	RepeatMasker	LTR/Gypsy	6986629	6986756	745	-	.	ID="RND-6_FAMILY-1646";Tend="1185";Tstart="1058";shortTE="F";uid="f62e808e-18da-4130-9b48-d7444b1545db"
CAJEWF010000003.1	RepeatMasker	DNA	18725502	18725684	1299	-	.	ID="DNA-11_BTA";Tend="458";Tstart="277";shortTE="F";uid="20188d12-0f92-4262-a33e-f86722f1180f"
CAJEWF010000003.1	RepeatMasker	Unknown	21747925	21750134	19353	-	.	ID="RND-5_FAMILY-3345";Tend="3015";Tstart="804";shortTE="F";uid="3ff51500-b4af-4dba-a1d0-c03d58c601ea"
CAJEWF010000003.1	RepeatMasker	DNA	24379381	24379614	1146	-	.	ID="RND-5_FAMILY-971";Tend="1591";Tstart="1344";shortTE="F";uid="aa4e8e51-2e72-495e-8d5f-2df143a62757"
CAJEWF010000003.1	RepeatMasker	Unknown	5083863	5084093	1998	-	.	ID="RND-5_FAMILY-500";Tend="978";Tstart="748";shortTE="F";uid="89d6ea35-1500-4960-80ea-06a0375cb0d2"
CAJEWF010000003.1	RepeatMasker	LTR/Gypsy	20874383	20874594	1535	-	.	ID="RND-6_FAMILY-6215";Tend="1183";Tstart="974";shortTE="F";uid="42ec7a57-3ac2-4e28-9359-faa3ee740f7d"
CAJEWF010000003.1	RepeatMasker	Unknown	1681750	1681888	1074	-	.	ID="RND-1_FAMILY-27";Tend="1048";Tstart="910";shortTE="F";uid="7dc6eb9a-b8a1-48e7-9dc8-380d24762eda"
CAJEWF010000003.1	RepeatMasker	Unknown	28404766	28405077	2178	-	.	ID="RND-4_FAMILY-226";Tend="1228";Tstart="917";shortTE="F";uid="d3be276c-5823-435c-b7b2-d567d2fb8ffb"
CAJEWF010000003.1	RepeatMasker	Unknown	20153866	20154120	1545	-	.	ID="RND-1_FAMILY-541";Tend="1704";Tstart="1460";shortTE="F";uid="bd4d9f8e-4e5d-4955-b4b3-a52dfcafefa8"
CAJEWF010000003.1	RepeatMasker	LTR/Gypsy	18286826	18287078	1367	-	.	ID="RND-6_FAMILY-1646";Tend="1499";Tstart="1247";shortTE="F";uid="9149251d-b85f-42e7-a496-3443f11d4c41"
CAJEWF010000003.1	RepeatMasker	LTR/DIRS	5227452	5227565	505	-	.	ID="RND-6_FAMILY-2925";Tend="1038";Tstart="924";shortTE="F";uid="5819ee58-6126-4867-a8c9-752a35f8aab3"
CAJEWF010000003.1	RepeatMasker	DNA/CMC	4811810	4812040	1460	-	.	ID="ENSPM-N1_BTA";Tend="228";Tstart="1";shortTE="F";uid="08d75e47-5554-4360-854b-f5f2c7cf3b28"
CAJEWF010000003.1	RepeatMasker	Unknown	17745500	17745681	995	-	.	ID="RND-1_FAMILY-197";Tend="1102";Tstart="926";shortTE="F";uid="341844d6-fd13-4dba-b7bf-f5a3670f3f38"
CAJEWF010000003.1	RepeatMasker	DNA/CMC-EnSpm	28999498	28999658	1139	-	.	ID="RND-6_FAMILY-1912";Tend="1113";Tstart="953";shortTE="F";uid="c6fc3afe-48f3-4e1f-8cab-555e257dad29"
CAJEWF010000003.1	RepeatMasker	Unknown	15020615	15020844	1403	-	.	ID="RND-3_FAMILY-154";Tend="1204";Tstart="960";shortTE="F";uid="846a9aba-175e-48bb-a3e8-704a1a3ed8ec"
CAJEWF010000003.1	RepeatMasker	Unknown	7108434	7108549	634	-	.	ID="RND-4_FAMILY-315";Tend="1053";Tstart="938";shortTE="F";uid="9396f5b3-504c-4634-af98-6e45d4c4f7fd"
CAJEWF010000003.1	RepeatMasker	DNA	10964733	10964972	1952	-	.	ID="RND-3_FAMILY-28";Tend="1286";Tstart="1047";shortTE="F";uid="c1887e5c-16de-4e57-8edf-2352fc768e97"
CAJEWF010000003.1	RepeatMasker	LTR/Gypsy	17468096	17468260	1381	-	.	ID="RND-6_FAMILY-1649";Tend="1137";Tstart="973";shortTE="F";uid="fd917086-aee9-4066-988d-21e007f586fb"
CAJEWF010000003.1	RepeatMasker	DNA	22240129	22240387	1210	-	.	ID="DNA-5_BTA";Tend="255";Tstart="3";shortTE="F";uid="e82a530c-a1db-4809-bebb-80b65752a518"
CAJEWF010000003.1	RepeatMasker	DNA/PIF-Spy	3332547	3332799	1040	-	.	ID="RND-5_FAMILY-827";Tend="2841";Tstart="2606";shortTE="F";uid="a9db1fd8-1fee-40ae-a57b-611e5500bd2e"
CAJEWF010000003.1	RepeatMasker	LTR/Pao	14530334	14530642	1993	-	.	ID="RND-5_FAMILY-543";Tend="1097";Tstart="786";shortTE="F";uid="7e2daac7-7319-42a4-8a0f-9c76aa57c0d8"
CAJEWF010000003.1	RepeatMasker	Unknown	28359347	28359647	2106	-	.	ID="RND-4_FAMILY-226";Tend="1226";Tstart="917";shortTE="F";uid="51b45008-8c42-4e8e-ac8a-0a5118352d3c"
CAJEWF010000003.1	RepeatMasker	DNA/hAT?	4598992	4599222	984	-	.	ID="RND-6_FAMILY-2283";Tend="1320";Tstart="1093";shortTE="F";uid="cae7de88-23ef-441f-802b-37e389d7fdcf"
CAJEWF010000003.1	RepeatMasker	Unknown	26312636	26314139	12249	-	.	ID="RND-6_FAMILY-6082";Tend="2114";Tstart="574";shortTE="F";uid="3a9faa9b-dcb4-4e08-9bab-186c5bbd8939"
CAJEWF010000003.1	RepeatMasker	DNA/CMC-Transib	993112	993285	1262	-	.	ID="RND-5_FAMILY-2303";Tend="930";Tstart="757";shortTE="F";uid="fff8f17f-1fbb-4b98-af42-256b6a273840"
CAJEWF010000003.1	RepeatMasker	DNA	28540683	28541224	3649	-	.	ID="DNA-1_BTA";Tend="504";Tstart="1";shortTE="F";uid="a5a21dfb-9cba-4d71-bc1c-9a6707ec8629"
CAJEWF010000003.1	RepeatMasker	DNA/CMC	13974652	13974905	1782	-	.	ID="RND-1_FAMILY-3";Tend="1159";Tstart="906";shortTE="F";uid="6f9e1d5e-9275-4547-a2b8-794abbaeec28"
CAJEWF010000003.1	RepeatMasker	DNA/PIF-Spy	18534573	18534715	856	-	.	ID="RND-1_FAMILY-424";Tend="1524";Tstart="1384";shortTE="F";uid="b76097d7-1fb0-494b-813a-29f3ce1f07b0"
CAJEWF010000003.1	RepeatMasker	DNA	27515032	27515394	1347	-	.	ID="RND-4_FAMILY-1880";TEgroup="ctg_3%7CRND-4_FAMILY-1880%7C6";Tend="1239";Tstart="940";shortTE="F";uid="31fad957-17cd-4be6-9f34-82568bd27b20"
CAJEWF010000003.1	RepeatMasker	Unknown	10438073	10438291	493	-	.	ID="RND-1_FAMILY-36";Tend="1205";Tstart="968";shortTE="F";uid="a0149cf2-b7c4-48ca-b5e3-dada810f7e46"
CAJEWF010000003.1	RepeatMasker	LTR/Gypsy	33568341	33568492	851	-	.	ID="RND-6_FAMILY-1649";Tend="1279";Tstart="1129";shortTE="F";uid="00125607-d66b-4dde-bd13-44e60441d4ab"
CAJEWF010000003.1	RepeatMasker	DNA/CMC-EnSpm	15052703	15052857	433	-	.	ID="RND-6_FAMILY-6354";Tend="1907";Tstart="1744";shortTE="F";uid="9546e5d7-2af4-4d55-b2d8-6b5672203482"
CAJEWF010000003.1	RepeatMasker	DNA	15895410	15895572	1079	-	.	ID="RND-6_FAMILY-2075";Tend="1388";Tstart="1224";shortTE="F";uid="7b5f353d-afde-4e25-8b1f-557833c59ac3"
CAJEWF010000003.1	RepeatMasker	Unknown	25004246	25004671	430	-	.	ID="RND-3_FAMILY-432";TEgroup="ctg_3%7CRND-3_FAMILY-432%7C2";Tend="1283";Tstart="972";shortTE="T";uid="93bd7c6a-3610-4e54-9686-31b06c752c17"
CAJEWF010000003.1	RepeatMasker	RC/Helitron	24894364	24894475	567	-	.	ID="RND-6_FAMILY-12907";Tend="4757";Tstart="4635";shortTE="F";uid="8e008827-3398-4304-8c66-7941b1596dd9"
CAJEWF010000003.1	RepeatMasker	DNA	27642664	27642947	1020	-	.	ID="RND-6_FAMILY-9939";Tend="1350";Tstart="1057";shortTE="F";uid="9cba0d33-8302-45a4-bf27-9c0217983604"
CAJEWF010000003.1	RepeatMasker	DNA/CMC	2011647	2011790	1082	-	.	ID="RND-1_FAMILY-304";Tend="2777";Tstart="2634";shortTE="F";uid="20335d8f-bd21-4978-b4fa-1035ad174e80"
CAJEWF010000003.1	RepeatMasker	DNA	18391708	18391898	1012	-	.	ID="DNA-5_BTA";Tend="195";Tstart="4";shortTE="F";uid="3527d92d-6e68-4f53-aa65-909195d11031"
CAJEWF010000003.1	RepeatMasker	DNA	9668262	9668765	3851	-	.	ID="DNA-1_BTA";Tend="504";Tstart="1";shortTE="F";uid="e133d916-d928-469b-b570-7d04ce96b4cc"
CAJEWF010000003.1	RepeatMasker	RC/Helitron	5405447	5405558	458	-	.	ID="RND-6_FAMILY-14662";Tend="630";Tstart="520";shortTE="F";uid="6b2f5345-6b42-4388-9e57-92cc79ab9dc8"
CAJEWF010000003.1	RepeatMasker	LINE/I	2942237	2942514	903	-	.	ID="RND-6_FAMILY-27";Tend="1192";Tstart="929";shortTE="F";uid="31d544f3-8e2b-406e-94ab-c5b8adb0a2be"
CAJEWF010000003.1	RepeatMasker	LINE/I-Jockey	2777556	2777673	539	-	.	ID="RND-5_FAMILY-5637";Tend="3596";Tstart="3482";shortTE="F";uid="f67713ee-71ef-4e49-8424-dd51519f282d"
CAJEWF010000003.1	RepeatMasker	Unknown	13410378	13410902	4576	-	.	ID="RND-6_FAMILY-9917";Tend="1432";Tstart="908";shortTE="F";uid="323264fa-e18c-47ad-85df-0648084f9e32"
CAJEWF010000003.1	RepeatMasker	DNA/CMC	6103854	6104108	2169	-	.	ID="RND-5_FAMILY-844";Tend="1106";Tstart="852";shortTE="F";uid="e34b1c05-0dab-47b4-875a-50c2cd273904"
CAJEWF010000003.1	RepeatMasker	DNA	19568477	19568979	3876	-	.	ID="DNA-1_BTA";Tend="504";Tstart="1";shortTE="F";uid="0ba1143e-638b-4d46-b091-f6a6e5989ae2"
CAJEWF010000003.1	RepeatMasker	DNA/Academ-1	1717195	1717910	5780	-	.	ID="RND-1_FAMILY-406";Tend="1680";Tstart="965";shortTE="F";uid="3a241d1e-8bc5-4e7d-b235-b6ff1fd2a972"
CAJEWF010000003.1	RepeatMasker	DNA/CMC-EnSpm	5298185	5298434	1461	-	.	ID="RND-1_FAMILY-56";Tend="1149";Tstart="897";shortTE="F";uid="569bc714-8a5b-4a91-b5a6-a73ef022ccab"
CAJEWF010000003.1	RepeatMasker	Unknown	23764226	23764433	865	-	.	ID="RND-5_FAMILY-1951";TEgroup="ctg_3%7CRND-5_FAMILY-1951%7C2";Tend="1545";Tstart="1374";shortTE="T";uid="872c891d-30b8-4fe8-a909-42cead3c767a"
CAJEWF010000003.1	RepeatMasker	DNA	25754771	25755272	4067	-	.	ID="DNA-1_BTA";Tend="504";Tstart="1";shortTE="F";uid="980a287a-c755-4ecb-a7ac-2b32644d4ac6"
CAJEWF010000003.1	RepeatMasker	Unknown	27192900	27193002	498	-	.	ID="RND-2_FAMILY-63";Tend="1032";Tstart="931";shortTE="F";uid="b664c716-c2d4-4930-ae3a-9f79c2f0df51"
CAJEWF010000003.1	RepeatMasker	LTR/Gypsy	23003141	23003443	1398	-	.	ID="RND-6_FAMILY-417";Tend="1277";Tstart="908";shortTE="F";uid="9bf6d0fe-8404-434f-88d5-aa521baec88b"
CAJEWF010000003.1	RepeatMasker	LTR/Gypsy	10786199	10786660	3218	-	.	ID="RND-3_FAMILY-443";Tend="1299";Tstart="838";shortTE="F";uid="5f9be0b5-d85e-4c6f-8759-aa3942544596"
CAJEWF010000003.1	RepeatMasker	Unknown	12457582	12458016	3502	-	.	ID="RND-1_FAMILY-521";Tend="1658";Tstart="1225";shortTE="F";uid="ef8c3828-f79b-4829-a5ae-9b8b634bd344"
CAJEWF010000003.1	RepeatMasker	Unknown	31097767	31097993	1756	-	.	ID="RND-1_FAMILY-109";Tend="1397";Tstart="1169";shortTE="F";uid="34c55355-7c7d-4def-9076-4a9eebb14a3a"
CAJEWF010000003.1	RepeatMasker	LTR/Gypsy	20085524	20085765	1429	-	.	ID="RND-6_FAMILY-1646";Tend="1501";Tstart="1247";shortTE="F";uid="1e1741d8-44ad-4ef5-852a-57eb54478703"
CAJEWF010000003.1	RepeatMasker	DNA/Academ-1	2391366	2391505	682	-	.	ID="RND-6_FAMILY-2108";Tend="2166";Tstart="2026";shortTE="F";uid="1602abcc-9a2c-4e8e-ac0b-59667e03cee5"
CAJEWF010000003.1	RepeatMasker	LTR/Pao	16785283	16785558	1827	-	.	ID="RND-4_FAMILY-3020";Tend="1179";Tstart="902";shortTE="F";uid="09852a1e-ede5-4615-91c9-dc327064144e"
CAJEWF010000003.1	RepeatMasker	DNA/hAT-hAT5	11153288	11153418	680	-	.	ID="RND-5_FAMILY-1384";Tend="1181";Tstart="1050";shortTE="F";uid="a33bd5d3-8938-450e-989c-f7ccc2140dd2"
CAJEWF010000003.1	RepeatMasker	DNA	29401362	29402573	10099	-	.	ID="RND-1_FAMILY-535";Tend="2013";Tstart="798";shortTE="F";uid="2d81e801-70d5-445d-b24f-1a7e76b693b4"
CAJEWF010000003.1	RepeatMasker	LTR/Gypsy	4128208	4130730	18675	-	.	ID="RND-5_FAMILY-2940";Tend="2526";Tstart="2";shortTE="F";uid="41625790-d5f1-47cf-9bdd-f583918b3a1e"
CAJEWF010000003.1	RepeatMasker	LTR/Gypsy	2167231	2167394	1476	-	.	ID="RND-6_FAMILY-1649";Tend="1137";Tstart="974";shortTE="F";uid="31a4448f-b52c-48ae-a9c3-e2ed3354a666"
CAJEWF010000003.1	RepeatMasker	DNA	8474043	8474391	2374	-	.	ID="DNA-4_BTA";Tend="554";Tstart="203";shortTE="F";uid="f6a5f344-364a-4af3-885c-22426047c82b"
CAJEWF010000003.1	RepeatMasker	LTR/Gypsy	7380521	7380787	826	-	.	ID="RND-4_FAMILY-369";Tend="1179";Tstart="912";shortTE="F";uid="06894e18-4a8d-483f-9fb2-f16f4af21f37"
CAJEWF010000003.1	RepeatMasker	Unknown	25313645	25313874	492	-	.	ID="RND-6_FAMILY-1321";Tend="1209";Tstart="983";shortTE="F";uid="afd886aa-d2f4-4e25-b25b-cb8b65217fef"
CAJEWF010000003.1	RepeatMasker	Unknown	30517420	30517818	2909	-	.	ID="RND-6_FAMILY-1777";Tend="1281";Tstart="564";shortTE="F";uid="1a4ad7b7-71a5-46ef-9a99-df8b33fac085"
CAJEWF010000003.1	RepeatMasker	DNA	16551904	16552470	3177	-	.	ID="DNA-4_BTA";Tend="554";Tstart="1";shortTE="F";uid="1831cf7c-3953-40d8-ab87-618334b48fad"
CAJEWF010000003.1	RepeatMasker	Unknown	22931717	22931988	1612	-	.	ID="RND-5_FAMILY-38";Tend="1234";Tstart="949";shortTE="F";uid="1cf2f3c0-79ad-4f60-9acd-59be8d44f474"
CAJEWF010000003.1	RepeatMasker	DNA	976117	976259	454	-	.	ID="DNA4-17B_BTA";Tend="276";Tstart="135";shortTE="F";uid="e608b39f-a74f-4c88-ba5c-ca0e589235d8"
CAJEWF010000003.1	RepeatMasker	Unknown	31905088	31905307	712	-	.	ID="RND-3_FAMILY-763";Tend="1242";Tstart="1017";shortTE="F";uid="c003cb4f-847d-425a-a5db-4028cc7b3b20"
CAJEWF010000003.1	RepeatMasker	DNA/Sola-2	26291518	26291818	1342	-	.	ID="RND-1_FAMILY-733";Tend="1277";Tstart="963";shortTE="F";uid="549bbe72-144b-4411-a6cd-d13de78b5336"
CAJEWF010000003.1	RepeatMasker	Unknown	21090194	21090405	1577	-	.	ID="RND-6_FAMILY-1750";Tend="996";Tstart="785";shortTE="F";uid="55f89154-75c1-4b68-86b9-92e02ac8a30f"
CAJEWF010000003.1	RepeatMasker	LINE/R1	5508746	5508940	902	-	.	ID="RND-6_FAMILY-3204";Tend="1627";Tstart="1428";shortTE="F";uid="87eac7df-d587-43f2-9ee7-db7aa28f5de8"
CAJEWF010000003.1	RepeatMasker	DNA/CMC-EnSpm	509009	509139	730	-	.	ID="RND-6_FAMILY-6392";Tend="827";Tstart="697";shortTE="F";uid="c4e06d16-8b98-41d3-8f65-e50cfc89393a"
CAJEWF010000003.1	RepeatMasker	Unknown	17168440	17168715	1734	-	.	ID="RND-5_FAMILY-38";Tend="1227";Tstart="952";shortTE="F";uid="dafa4dda-54f8-415c-8e3c-d588abc37158"
CAJEWF010000003.1	RepeatMasker	LINE/I	8988744	8988986	1478	-	.	ID="RND-6_FAMILY-27";Tend="1170";Tstart="918";shortTE="F";uid="93f9184e-591e-4310-92c5-7648c7eacb4d"
CAJEWF010000003.1	RepeatMasker	LTR/Gypsy	21935192	21935470	1708	-	.	ID="RND-3_FAMILY-29";Tend="1344";Tstart="1077";shortTE="F";uid="c08e4f58-9bd4-4a31-8c4d-19090d2ad5d1"
CAJEWF010000003.1	RepeatMasker	DNA/CMC-EnSpm	13509670	13509834	1195	-	.	ID="RND-6_FAMILY-1912";Tend="1117";Tstart="953";shortTE="F";uid="9d1aab69-219f-4ec8-8c05-f3c6c8820ad3"
CAJEWF010000003.1	RepeatMasker	DNA	12086178	12086494	968	-	.	ID="RND-2_FAMILY-6";Tend="1286";Tstart="978";shortTE="F";uid="e1b5c09b-e749-4e16-aaea-5e834341b18f"
CAJEWF010000003.1	RepeatMasker	DNA	12711950	12712203	1482	-	.	ID="RND-5_FAMILY-1297";Tend="3919";Tstart="3665";shortTE="F";uid="3e2522f8-c5dc-4151-a7bc-82bbbed5486f"
CAJEWF010000003.1	RepeatMasker	DNA/hAT?	25059226	25059453	1719	-	.	ID="RND-6_FAMILY-1317";Tend="1380";Tstart="1150";shortTE="F";uid="128164c3-cfe4-4b83-8c8e-d1ec80901fd8"
CAJEWF010000003.1	RepeatMasker	Unknown	5468870	5469822	1973	-	.	ID="RND-5_FAMILY-5349";TEgroup="ctg_3%7CRND-5_FAMILY-5349%7C3";Tend="1970";Tstart="884";shortTE="F";uid="8b5ba817-6ba6-4562-9b4c-3d8fb51f3f2d"
CAJEWF010000003.1	RepeatMasker	DNA	291387	292032	2589	-	.	ID="RND-4_FAMILY-1911";TEgroup="ctg_3%7CRND-4_FAMILY-1911%7C1";Tend="1194";Tstart="834";shortTE="F";uid="ec411831-dec8-4edb-bd53-677da019d725"
CAJEWF010000003.1	RepeatMasker	Unknown	19587181	19590491	23881	-	.	ID="RND-1_FAMILY-279";Tend="3263";Tstart="1";shortTE="F";uid="806a254e-c467-43d9-86e0-904712a817d9"
CAJEWF010000003.1	RepeatMasker	Unknown	12544653	12545199	2784	-	.	ID="RND-6_FAMILY-2817";Tend="1431";Tstart="907";shortTE="F";uid="a21a8545-4138-4742-a889-56cba2d7756f"
CAJEWF010000003.1	RepeatMasker	DNA/TcMar-Tc1	19267373	19268112	3013	-	.	ID="MARINER-N1_BTA";Tend="998";Tstart="261";shortTE="F";uid="4fc443d7-caaa-4d7b-8231-1e33f8c44831"
CAJEWF010000003.1	RepeatMasker	LTR/Gypsy	25712150	25712252	620	-	.	ID="RND-3_FAMILY-25";Tend="922";Tstart="822";shortTE="F";uid="a5881849-7838-4eb8-8eb6-3fb1ae5a7378"
CAJEWF010000003.1	RepeatMasker	DNA/CMC-EnSpm	31902483	31902744	1551	-	.	ID="RND-2_FAMILY-41";Tend="1262";Tstart="1001";shortTE="F";uid="5c6e91a7-cc95-4318-be27-0fcfabe64bcd"
CAJEWF010000003.1	RepeatMasker	DNA/CMC	10995644	10995883	1460	-	.	ID="ENSPM-N1_BTA";Tend="228";Tstart="1";shortTE="F";uid="7997022f-35d8-4c10-bb0d-acb8547f8f7d"
CAJEWF010000003.1	RepeatMasker	Unknown	7679705	7680093	3464	-	.	ID="RND-1_FAMILY-76";Tend="1248";Tstart="860";shortTE="F";uid="fa0a1300-6e9e-4c4a-81ef-a3c22c9ef17c"
CAJEWF010000003.1	RepeatMasker	RC/Helitron	2829584	2829734	736	-	.	ID="RND-6_FAMILY-3099";Tend="2962";Tstart="2812";shortTE="F";uid="a9d53adb-3f32-4820-a715-a41944aa4eac"
CAJEWF010000003.1	RepeatMasker	DNA/CMC-EnSpm	12277964	12278152	513	-	.	ID="RND-6_FAMILY-5864";Tend="654";Tstart="468";shortTE="F";uid="87d26ab1-e4db-4c3a-92e4-280c124587a6"
CAJEWF010000003.1	RepeatMasker	LINE/I-Jockey	9579206	9579474	1485	-	.	ID="RND-4_FAMILY-1190";Tend="1187";Tstart="932";shortTE="F";uid="c92e4349-2bee-4031-980c-2101496f3822"
CAJEWF010000003.1	RepeatMasker	RC/Helitron	33644777	33645411	4949	-	.	ID="HELITRON-1_BTA";Tend="2047";Tstart="1412";shortTE="F";uid="7ad87370-c72d-4a63-821b-d1c10db88803"
CAJEWF010000003.1	RepeatMasker	LTR/Gypsy	11311574	11312061	1335	-	.	ID="RND-6_FAMILY-1649";Tend="1408";Tstart="985";shortTE="F";uid="58a5c560-6c9d-4601-bfbc-5d2b2dce62bb"
CAJEWF010000003.1	RepeatMasker	DNA/CMC	30203350	30203577	1756	-	.	ID="RND-5_FAMILY-957";Tend="1087";Tstart="860";shortTE="F";uid="947ffa52-c8d0-4ac4-8935-b09d68363ec7"
CAJEWF010000003.1	RepeatMasker	Unknown	21229892	21230171	1851	-	.	ID="RND-5_FAMILY-38";Tend="1229";Tstart="950";shortTE="F";uid="c32b9ce8-13ae-4941-83f8-7df40bdb5303"
CAJEWF010000003.1	RepeatMasker	Unknown	31424810	31425260	1773	-	.	ID="RND-3_FAMILY-763";TEgroup="ctg_3%7CRND-3_FAMILY-763%7C11";Tend="1243";Tstart="915";shortTE="F";uid="bde3859f-89af-42c4-9b3a-151872fc010f"
CAJEWF010000003.1	RepeatMasker	DNA	21122777	21123284	3967	-	.	ID="DNA-1_BTA";Tend="504";Tstart="1";shortTE="F";uid="f3155bdd-5330-45c9-8ab1-a22ba2d7ee8d"
CAJEWF010000003.1	RepeatMasker	DNA/TcMar-Tc1	15875179	15875376	762	-	.	ID="RND-4_FAMILY-168";Tend="1179";Tstart="973";shortTE="F";uid="7cec83ab-3b73-4016-a180-98187125c9eb"
CAJEWF010000003.1	RepeatMasker	Unknown	13624795	13625142	1713	-	.	ID="RND-6_FAMILY-1777";Tend="1281";Tstart="882";shortTE="F";uid="a80ce9c2-07c0-4244-9ea7-261c3b9c405d"
CAJEWF010000003.1	RepeatMasker	LTR/Pao	5029290	5029729	2347	-	.	ID="RND-5_FAMILY-543";Tend="1380";Tstart="941";shortTE="F";uid="ea031d2a-17e9-4ee1-91b8-72221c091075"
CAJEWF010000003.1	RepeatMasker	DNA	22499774	22500136	1540	-	.	ID="RND-3_FAMILY-28";Tend="1284";Tstart="900";shortTE="F";uid="e2358f61-7f13-4ffe-9051-867bbae9558c"
CAJEWF010000003.1	RepeatMasker	Unknown	23672424	23672750	1116	-	.	ID="RND-6_FAMILY-1777";Tend="1277";Tstart="884";shortTE="F";uid="c881065c-fc74-4ada-83b3-6435ed5ad9b9"
CAJEWF010000003.1	RepeatMasker	Unknown	16923046	16923365	2854	-	.	ID="RND-1_FAMILY-692";Tend="1203";Tstart="884";shortTE="F";uid="30d290b4-bc69-44f6-a259-d8b5691aa1d8"
CAJEWF010000003.1	RepeatMasker	DNA/hAT-Tip100	8166702	8167668	7416	-	.	ID="RND-4_FAMILY-272";Tend="1812";Tstart="897";shortTE="F";uid="32090973-ac5d-4577-8d93-684abd60b3cf"
CAJEWF010000003.1	RepeatMasker	DNA	28848503	28848950	2748	-	.	ID="RND-5_FAMILY-3187";Tend="1303";Tstart="865";shortTE="F";uid="7ede1553-99c6-417b-ad9e-f25bb81ca70b"
CAJEWF010000003.1	RepeatMasker	DNA/Sola-2	31713440	31714046	2106	-	.	ID="RND-6_FAMILY-14157";TEgroup="ctg_3%7CRND-6_FAMILY-14157%7C4";Tend="1716";Tstart="1371";shortTE="F";uid="d60f7381-097e-4c89-b3e6-fab396ba9c20"
CAJEWF010000003.1	RepeatMasker	Unknown	11373024	11373271	1671	-	.	ID="RND-6_FAMILY-3088";Tend="1848";Tstart="1602";shortTE="F";uid="e4bb89a2-1371-4837-8aed-1d9e0cd7aa99"
CAJEWF010000003.1	RepeatMasker	DNA	23189593	23189851	1675	-	.	ID="DNA-10_BTA";Tend="434";Tstart="173";shortTE="F";uid="17eed473-34bb-4d0c-aad6-618462f9a2d1"
CAJEWF010000003.1	RepeatMasker	DNA/hAT?	20876203	20876529	2719	-	.	ID="RND-6_FAMILY-1317";Tend="1259";Tstart="926";shortTE="F";uid="55c7c438-5551-404b-be00-ae3105e85f53"
CAJEWF010000003.1	RepeatMasker	DNA/CMC-EnSpm	11873475	11875389	14265	-	.	ID="rnd-1_family-603";Tend="2858";Tstart="877";shortTE="F";uid="8b133c4e-f7ea-4ca5-8ae6-d0e5b5d3b7d0"
CAJEWF010000003.1	RepeatMasker	DNA	5341643	5341743	463	-	.	ID="RND-1_FAMILY-535";Tend="1443";Tstart="1344";shortTE="F";uid="34429040-0306-4460-a8c3-db9c3f17464a"
CAJEWF010000003.1	RepeatMasker	DNA/CMC-EnSpm	8705827	8706100	807	-	.	ID="RND-1_FAMILY-56";Tend="1167";Tstart="898";shortTE="F";uid="71eb97e8-4ff7-4dca-85c9-58000259df6c"
CAJEWF010000003.1	RepeatMasker	LTR/Pao	26837081	26837257	500	-	.	ID="RND-1_FAMILY-455";Tend="1786";Tstart="1610";shortTE="F";uid="c00da3b6-a587-4980-a2c1-f47dbc511d3b"
CAJEWF010000003.1	RepeatMasker	RC/Helitron	33142895	33143252	2458	-	.	ID="RND-5_FAMILY-390";Tend="1266";Tstart="903";shortTE="F";uid="5029bb12-d89a-4cd7-8127-94c75fc4b92c"
CAJEWF010000003.1	RepeatMasker	Unknown	26683181	26683345	1154	-	.	ID="RND-6_FAMILY-11";Tend="1079";Tstart="917";shortTE="F";uid="f3b2d94b-435d-4133-9eed-940d4068e6dc"
CAJEWF010000003.1	RepeatMasker	Unknown	12038846	12039059	1137	-	.	ID="RND-1_FAMILY-131";Tend="1158";Tstart="948";shortTE="F";uid="de217db2-b853-4675-b3d8-d775de0a6171"
CAJEWF010000003.1	RepeatMasker	Unknown	409916	410351	1518	-	.	ID="RND-5_FAMILY-914";Tend="1323";Tstart="911";shortTE="F";uid="f54bd28d-1247-4828-b565-21152a9312c8"
CAJEWF010000003.1	RepeatMasker	Unknown	1264876	1265087	1445	-	.	ID="RND-1_FAMILY-479";Tend="1336";Tstart="1123";shortTE="F";uid="39b624af-b258-4246-a7ea-31bcbc4834fa"
CAJEWF010000003.1	RepeatMasker	Unknown	26882145	26882460	2174	-	.	ID="RND-6_FAMILY-120";Tend="704";Tstart="393";shortTE="F";uid="6e62772d-1dd2-4d36-a190-789a123dfa7b"
CAJEWF010000003.1	RepeatMasker	DNA/CMC-EnSpm	27215522	27215641	556	-	.	ID="RND-6_FAMILY-6392";Tend="824";Tstart="705";shortTE="F";uid="756ed1ec-75e2-4014-9782-dac509146439"
CAJEWF010000003.1	RepeatMasker	DNA/hAT-Tip100	17015275	17015409	612	-	.	ID="RND-5_FAMILY-3189";Tend="1683";Tstart="1540";shortTE="F";uid="6173e6f5-d7cb-4405-af7a-08edfde8c030"
CAJEWF010000003.1	RepeatMasker	DNA	8176325	8176537	1542	-	.	ID="RND-5_FAMILY-2645";Tend="1263";Tstart="1056";shortTE="F";uid="55eaf994-70d1-4d8e-afed-f8b24979b176"
CAJEWF010000003.1	RepeatMasker	DNA	33107438	33110755	27975	-	.	ID="RND-1_FAMILY-55";Tend="6097";Tstart="2801";shortTE="F";uid="2ff65dab-5db2-4b5f-8b68-e52e1775bb67"
CAJEWF010000003.1	RepeatMasker	DNA	31202445	31202694	1415	-	.	ID="RND-4_FAMILY-1880";Tend="1239";Tstart="990";shortTE="F";uid="d02ee605-7f0b-43c4-973c-8d6c97e10b16"
CAJEWF010000003.1	RepeatMasker	DNA	16832342	16832821	3735	-	.	ID="RND-6_FAMILY-1278";Tend="1296";Tstart="816";shortTE="F";uid="6b49f4c9-ce68-4598-ae43-aa53436e048d"
CAJEWF010000003.1	RepeatMasker	Unknown	33371886	33372511	4671	-	.	ID="RND-1_FAMILY-504";Tend="1593";Tstart="979";shortTE="F";uid="b6505305-96f2-428b-99ac-a1f405d61cdb"
CAJEWF010000003.1	RepeatMasker	LTR/Gypsy	2511684	2512119	1812	-	.	ID="RND-6_FAMILY-1649";Tend="1399";Tstart="972";shortTE="F";uid="c7af1a82-cac8-4d11-b98e-1f95ca9d0a07"
CAJEWF010000003.1	RepeatMasker	DNA/hAT?	31461698	31462365	2160	-	.	ID="HAT-N6_BTA";TEgroup="ctg_3%7CHAT-N6_BTA%7C24";Tend="311";Tstart="1";shortTE="F";uid="22d21c23-eb1c-404c-8de2-0210a178e940"
CAJEWF010000003.1	RepeatMasker	Unknown	33419243	33419343	553	-	.	ID="RND-4_FAMILY-29";Tend="798";Tstart="697";shortTE="F";uid="5fcbd2b3-53e8-477c-9c74-4f07dd9ef251"
CAJEWF010000003.1	RepeatMasker	Unknown	26157279	26157413	493	-	.	ID="RND-6_FAMILY-9617";Tend="765";Tstart="629";shortTE="F";uid="52861ef9-90c6-442b-b9a6-2770d147f988"
CAJEWF010000003.1	RepeatMasker	Unknown	8108094	8108598	3264	-	.	ID="RND-4_FAMILY-1071";Tend="1377";Tstart="868";shortTE="F";uid="7612a8d1-1d8c-4ed7-be14-b02405151f8e"
CAJEWF010000003.1	RepeatMasker	Unknown	28412820	28413136	2287	-	.	ID="RND-4_FAMILY-226";Tend="1230";Tstart="916";shortTE="F";uid="3779ea9c-b77e-4976-aef2-a19a1f0d142f"
CAJEWF010000003.1	RepeatMasker	DNA/CMC	19713919	19714152	1476	-	.	ID="RND-5_FAMILY-957";Tend="1090";Tstart="859";shortTE="F";uid="6985baf4-999a-449b-ad51-2497540707b2"
CAJEWF010000003.1	RepeatMasker	LTR/Copia	17555465	17555633	661	-	.	ID="RND-4_FAMILY-537";Tend="1168";Tstart="999";shortTE="F";uid="aec6badd-4e43-4ef9-bdbe-b555b5fcb3ad"
CAJEWF010000003.1	RepeatMasker	LTR/Gypsy	23479045	23479853	1893	-	.	ID="RND-3_FAMILY-488";Tend="1811";Tstart="813";shortTE="F";uid="e9fa4352-6634-4bae-bac9-cc13f2a4db76"
CAJEWF010000003.1	RepeatMasker	Unknown	26704847	26704980	606	-	.	ID="RND-1_FAMILY-37";Tend="1022";Tstart="891";shortTE="F";uid="f4de55e2-99f9-4ccb-950c-8b7477204ee5"
CAJEWF010000003.1	RepeatMasker	Unknown	17534945	17535196	818	-	.	ID="RND-6_FAMILY-1679";Tend="1001";Tstart="727";shortTE="F";uid="d13ee3f8-b3d0-4e0e-9723-949c64f6b007"
CAJEWF010000003.1	RepeatMasker	LTR/Gypsy	8743939	8744348	829	-	.	ID="GYPSY-3_BTA-I";Tend="11253";Tstart="10788";shortTE="F";uid="3c790a37-3871-4471-bfd7-9e6a7073ff77"
CAJEWF010000003.1	RepeatMasker	Unknown	20200513	20200675	1126	-	.	ID="RND-2_FAMILY-63";Tend="1033";Tstart="870";shortTE="F";uid="2745be5c-5a99-47ef-a764-216b68a3c99b"
CAJEWF010000003.1	RepeatMasker	DNA	19404871	19405015	966	-	.	ID="RND-6_FAMILY-11069";Tend="1038";Tstart="895";shortTE="F";uid="8a20d7d6-80c2-4466-9f71-879df7b5d9ac"
CAJEWF010000003.1	RepeatMasker	DNA/CMC-EnSpm	15169145	15169466	721	-	.	ID="rnd-6_family-6354";Tend="1911";Tstart="1761";shortTE="F";uid="feefe024-83fe-4a97-aec0-1d376b672af0"
CAJEWF010000003.1	RepeatMasker	LTR/Gypsy	19562084	19562262	403	-	.	ID="RND-4_FAMILY-369";Tend="1243";Tstart="1064";shortTE="F";uid="b389bd8a-70b6-4241-a748-e09ccd9ba389"
CAJEWF010000003.1	RepeatMasker	Unknown	16797168	16797445	1464	-	.	ID="RND-3_FAMILY-258";Tend="1074";Tstart="773";shortTE="F";uid="7ea5664b-897f-43e6-ae5f-124248a437a4"
CAJEWF010000003.1	RepeatMasker	DNA	31475913	31476036	1026	-	.	ID="RND-5_FAMILY-3769";Tend="2068";Tstart="1945";shortTE="F";uid="b1ff19fa-6d25-432d-b5eb-3db3ed851811"
CAJEWF010000003.1	RepeatMasker	DNA	26602718	26602877	638	-	.	ID="RND-4_FAMILY-1911";Tend="1190";Tstart="1029";shortTE="F";uid="f7ce5adf-4fc6-4295-92aa-9c4a4c5863ef"
CAJEWF010000003.1	RepeatMasker	RC/Helitron	3368521	3368681	437	-	.	ID="RND-4_FAMILY-309";Tend="1480";Tstart="1334";shortTE="F";uid="e955278e-5c4a-4210-8fba-a28229368cf1"
CAJEWF010000003.1	RepeatMasker	DNA/CMC-Transib	28538612	28538779	1370	-	.	ID="RND-5_FAMILY-2303";Tend="933";Tstart="766";shortTE="F";uid="24343bc7-65b1-4e2f-9957-4c00391139e9"
CAJEWF010000003.1	RepeatMasker	DNA/CMC	3434166	3434393	1730	-	.	ID="ENSPM-N1_BTA";Tend="228";Tstart="1";shortTE="F";uid="4755cfe2-e7f8-4b8b-9f16-a7c2e9c621f3"
CAJEWF010000003.1	RepeatMasker	Unknown	4778721	4778932	595	-	.	ID="RND-5_FAMILY-956";Tend="1107";Tstart="895";shortTE="F";uid="81dc3856-5d7d-4aec-ba75-63d3a26edf81"
CAJEWF010000003.1	RepeatMasker	Unknown	29415909	29416013	674	-	.	ID="RND-1_FAMILY-585";Tend="1070";Tstart="964";shortTE="F";uid="63a9f24c-ca6a-4a58-8289-32140252a26c"
CAJEWF010000003.1	RepeatMasker	DNA	12525803	12526020	663	-	.	ID="RND-6_FAMILY-26";Tend="1223";Tstart="996";shortTE="F";uid="e61daea6-e61e-4f6a-bb97-8db6c10c48be"
CAJEWF010000003.1	RepeatMasker	LINE/RTE-X	26554260	26554438	442	-	.	ID="RTEX-1_BTA";Tend="4713";Tstart="4531";shortTE="F";uid="63e31230-7018-4bf3-bab3-d2bf70ef46ec"
CAJEWF010000003.1	RepeatMasker	DNA/TcMar-Tc1	32224611	32224761	882	-	.	ID="RND-5_FAMILY-4151";Tend="1261";Tstart="1106";shortTE="F";uid="956c1dcd-e269-4c73-86e6-d6d11d4bba04"
CAJEWF010000003.1	RepeatMasker	DNA/TcMar-Tc1	18821497	18821641	455	-	.	ID="RND-6_FAMILY-20840";Tend="1072";Tstart="926";shortTE="F";uid="4391716d-08d1-410f-96b6-8f46a622def8"
CAJEWF010000003.1	RepeatMasker	DNA/CMC-EnSpm	21347553	21347741	1371	-	.	ID="RND-6_FAMILY-7144";Tend="1227";Tstart="1036";shortTE="F";uid="6a88fa37-15cd-4b09-a6ef-617c3bbec0c3"
CAJEWF010000003.1	RepeatMasker	DNA	35581	35776	1164	-	.	ID="RND-1_FAMILY-886";Tend="3170";Tstart="2972";shortTE="F";uid="6cb0b2ae-c51b-4da5-bfc8-634804483fa1"
CAJEWF010000003.1	RepeatMasker	Unknown	13655198	13655318	880	-	.	ID="RND-5_FAMILY-848";Tend="1946";Tstart="1826";shortTE="F";uid="bccc74ba-5d4f-4370-b2dd-043f4dfec643"
CAJEWF010000003.1	RepeatMasker	DNA	32620881	32621346	3141	-	.	ID="DNA-3_BTA";Tend="472";Tstart="1";shortTE="F";uid="79fdc732-e560-413f-b03e-b244b7ae9a82"
CAJEWF010000003.1	RepeatMasker	DNA	27794939	27795306	2872	-	.	ID="DNA-4_BTA";Tend="554";Tstart="189";shortTE="F";uid="ab7f13f8-7429-49d4-a9c0-c626eca8fe2c"
CAJEWF010000003.1	RepeatMasker	Unknown	7953257	7954509	1961	-	.	ID="RND-6_FAMILY-6146";TEgroup="ctg_3%7CRND-6_FAMILY-6146%7C1";Tend="1881";Tstart="508";shortTE="F";uid="06dec1f3-d794-4fe0-9d1f-c521d9551308"
CAJEWF010000003.1	RepeatMasker	DNA/CMC-EnSpm	6044652	6044798	946	-	.	ID="RND-6_FAMILY-6354";Tend="1911";Tstart="1765";shortTE="F";uid="b5f9abcd-6775-4285-95a5-7b2b1d9a9ef8"
CAJEWF010000003.1	RepeatMasker	DNA	12525512	12525740	859	-	.	ID="RND-4_FAMILY-1065";Tend="1198";Tstart="972";shortTE="F";uid="48e08091-a1e9-47d8-99d9-139814f15bb0"
CAJEWF010000003.1	RepeatMasker	DNA/TcMar-Tigger	613758	613877	701	-	.	ID="RND-5_FAMILY-115";Tend="1108";Tstart="914";shortTE="F";uid="4c678d7a-5e5e-44c9-97a9-c02e01a150e7"
CAJEWF010000003.1	RepeatMasker	DNA	10477357	10477601	1020	-	.	ID="RND-1_FAMILY-59";Tend="1237";Tstart="984";shortTE="F";uid="2777f378-915c-47c8-bcce-650f24432fb1"
CAJEWF010000003.1	RepeatMasker	DNA	19662085	19662588	3848	-	.	ID="DNA-1_BTA";Tend="504";Tstart="1";shortTE="F";uid="4a3831df-fc41-48b3-a683-7e354507f9da"
CAJEWF010000003.1	RepeatMasker	LINE/CR1-Zenon	17684356	17684468	676	-	.	ID="RND-6_FAMILY-1306";Tend="1078";Tstart="966";shortTE="F";uid="38c5cfa6-d7af-4bd4-b859-f767c7ae0474"
CAJEWF010000003.1	RepeatMasker	DNA/CMC	25674568	25674839	1870	-	.	ID="enspm-n1_bta";Tend="228";Tstart="1";shortTE="F";uid="73d99907-6a2f-4f0a-959f-dbcf10af41c4"
CAJEWF010000003.1	RepeatMasker	DNA/hAT?	16143120	16143367	2069	-	.	ID="RND-6_FAMILY-1317";Tend="1347";Tstart="1102";shortTE="F";uid="9b810673-bfb0-40fa-a0f8-ed0d7bf56965"
CAJEWF010000003.1	RepeatMasker	Unknown	26202443	26203152	2644	-	.	ID="RND-1_FAMILY-377";Tend="1325";Tstart="616";shortTE="F";uid="d8b1db0f-877f-4ab1-a884-69f171c4a4c1"
CAJEWF010000003.1	RepeatMasker	DNA/Kolobok	2576660	2577077	2535	-	.	ID="RND-6_FAMILY-10257";Tend="6648";Tstart="6230";shortTE="F";uid="3728d789-bf28-4d8c-88a0-0a9c32957284"
CAJEWF010000003.1	RepeatMasker	DNA/CMC-EnSpm	19213412	19213817	3196	-	.	ID="ENSPM-N3_BTA";Tend="414";Tstart="11";shortTE="F";uid="ad52ab67-2088-4f59-b2f0-0f00306705df"
CAJEWF010000003.1	RepeatMasker	DNA/PIF-Spy	19248538	19248876	852	-	.	ID="RND-5_FAMILY-827";TEgroup="ctg_3%7CRND-5_FAMILY-827%7C4";Tend="4196";Tstart="4055";shortTE="F";uid="96fe374a-74d5-4dc3-94e7-6c317eb7f2c2"
CAJEWF010000003.1	RepeatMasker	DNA/CMC-EnSpm	5432407	5432575	418	-	.	ID="RND-6_FAMILY-6354";Tend="1921";Tstart="1758";shortTE="F";uid="69cf241e-0fac-4577-a993-daed4dad9b05"
CAJEWF010000003.1	RepeatMasker	DNA/CMC-Chapaev-3	17667654	17668164	3322	-	.	ID="RND-6_FAMILY-3220";Tend="1093";Tstart="579";shortTE="F";uid="a790fe93-309f-459b-943a-b891fdf90849"
CAJEWF010000003.1	RepeatMasker	DNA	5233601	5233890	933	-	.	ID="rnd-1_family-307";Tend="4190";Tstart="3921";shortTE="F";uid="6249c58f-d81e-4ba5-8b89-73a5a47d915b"
CAJEWF010000003.1	RepeatMasker	LTR/Gypsy	28882789	28882947	478	-	.	ID="RND-6_FAMILY-19640";Tend="866";Tstart="717";shortTE="F";uid="bb81ba06-e4b7-4ac0-b1ab-534486d6f7c3"
CAJEWF010000003.1	RepeatMasker	DNA	23251859	23252184	1225	-	.	ID="RND-3_FAMILY-28";Tend="1286";Tstart="954";shortTE="F";uid="6c58ab7b-6819-478b-bbf2-aa7bad07933c"
CAJEWF010000003.1	RepeatMasker	Unknown	31318098	31318246	491	-	.	ID="RND-1_FAMILY-479";Tend="1303";Tstart="1134";shortTE="F";uid="4d55eab0-31a4-496b-a231-7b35ae383367"
CAJEWF010000003.1	RepeatMasker	DNA	9085346	9085721	2728	-	.	ID="RND-3_FAMILY-28";Tend="1292";Tstart="900";shortTE="F";uid="5159e4e9-28bc-4bc2-b565-4a56bc60ddb2"
CAJEWF010000003.1	RepeatMasker	DNA/CMC-EnSpm	16548306	16548573	1641	-	.	ID="RND-1_FAMILY-56";Tend="1140";Tstart="876";shortTE="F";uid="8bde9743-bbf1-46cb-96a9-46d76018237c"
CAJEWF010000003.1	RepeatMasker	DNA/TcMar-Tc1	5533620	5534327	24913	-	.	ID="rnd-1_family-32";Tend="1810";Tstart="1";shortTE="F";uid="44ae51ec-2550-4aaf-9a58-55352f435199"
CAJEWF010000003.1	RepeatMasker	Unknown	28990451	28990714	1025	-	.	ID="RND-4_FAMILY-315";Tend="1336";Tstart="1075";shortTE="F";uid="32c1b47e-9628-444f-b3a2-2eadd4cab3ad"
CAJEWF010000003.1	RepeatMasker	Unknown	8047748	8048114	1551	-	.	ID="RND-6_FAMILY-1777";Tend="1281";Tstart="883";shortTE="F";uid="66a5a097-b1cd-4a96-8c7e-a3e3610bc7dc"
CAJEWF010000003.1	RepeatMasker	LINE/R1	421666	421942	495	-	.	ID="RND-5_FAMILY-1956";Tend="1009";Tstart="736";shortTE="F";uid="b08eedbe-0075-4db0-8735-7b454568d65d"
CAJEWF010000003.1	RepeatMasker	DNA	22085808	22086209	3176	-	.	ID="DNA-1_BTA";Tend="410";Tstart="1";shortTE="F";uid="d8830d09-1e23-4993-83ac-a769d56e783f"
CAJEWF010000003.1	RepeatMasker	Unknown	12143891	12144095	962	-	.	ID="RND-5_FAMILY-1951";Tend="1544";Tstart="1376";shortTE="F";uid="7ef82ce6-f3b0-4a57-8263-006ab9e81555"
CAJEWF010000003.1	RepeatMasker	Unknown	29647539	29647712	671	-	.	ID="RND-6_FAMILY-749";Tend="4453";Tstart="4277";shortTE="F";uid="f56f6ed2-c86d-4c50-8883-8fec6cb14da9"
CAJEWF010000003.1	RepeatMasker	DNA/PIF-Spy	15971755	15971906	531	-	.	ID="ISL2EU-2N1_BTA";Tend="177";Tstart="1";shortTE="F";uid="219b7cf7-8824-40d2-a197-89a7e46da575"
CAJEWF010000003.1	RepeatMasker	Unknown	9721950	9722517	2315	-	.	ID="RND-6_FAMILY-3161";Tend="1145";Tstart="532";shortTE="F";uid="9007f5e0-a896-41bd-9ebc-ac5547c165f0"
CAJEWF010000003.1	RepeatMasker	RC/Helitron	14904406	14904703	1053	-	.	ID="RND-6_FAMILY-894";Tend="1965";Tstart="1744";shortTE="F";uid="91021ae7-e298-402c-a60f-21cc70c7e4c2"
CAJEWF010000003.1	RepeatMasker	Unknown	29329736	29330044	2014	-	.	ID="RND-1_FAMILY-377";Tend="1291";Tstart="974";shortTE="F";uid="e002a36e-06c8-49b3-bc87-e74e7890aab3"
CAJEWF010000003.1	RepeatMasker	Unknown	1523221	1523505	1951	-	.	ID="RND-6_FAMILY-694";Tend="1206";Tstart="922";shortTE="F";uid="00d1b596-abf4-46a5-9514-a17f9aee2a45"
CAJEWF010000003.1	RepeatMasker	DNA	21871766	21872319	4017	-	.	ID="DNA-4_BTA";Tend="554";Tstart="1";shortTE="F";uid="bd237c31-5cc6-45f7-b578-e60743109209"
CAJEWF010000003.1	RepeatMasker	DNA/MULE-MuDR	10980739	10981090	2784	-	.	ID="RND-6_FAMILY-15083";Tend="1227";Tstart="874";shortTE="F";uid="6bab3c22-2b04-424a-9458-a09694194773"
CAJEWF010000003.1	RepeatMasker	DNA/CMC-EnSpm	11313071	11313485	3424	-	.	ID="ENSPM-N3_BTA";Tend="414";Tstart="1";shortTE="F";uid="57da0253-cdc5-466b-9496-8195c0f35780"
CAJEWF010000003.1	RepeatMasker	LTR/Gypsy	5762381	5762546	703	-	.	ID="RND-6_FAMILY-1646";Tend="1410";Tstart="1236";shortTE="F";uid="e779b5f7-9574-462a-8616-54ff0575949e"
CAJEWF010000003.1	RepeatMasker	RC/Helitron	14485881	14486478	4909	-	.	ID="RND-1_FAMILY-129";Tend="1501";Tstart="906";shortTE="F";uid="35fb8978-f717-4ee7-a421-5dc2806fdfc1"
CAJEWF010000003.1	RepeatMasker	DNA	19626989	19627352	681	-	.	ID="RND-4_FAMILY-183";TEgroup="ctg_3%7CRND-4_FAMILY-183%7C3";Tend="1130";Tstart="889";shortTE="F";uid="c1938d58-fca2-4c70-a65e-7cdb96a4c1a5"
CAJEWF010000003.1	RepeatMasker	DNA/CMC-EnSpm	11228700	11228960	2049	-	.	ID="RND-6_FAMILY-7144";Tend="1227";Tstart="967";shortTE="F";uid="76950f6e-fd73-40a3-831a-542895751b5d"
CAJEWF010000003.1	RepeatMasker	DNA/CMC-EnSpm	26907395	26907808	3227	-	.	ID="ENSPM-N3_BTA";Tend="414";Tstart="1";shortTE="F";uid="7bdc56d8-dc5e-49fc-a604-2f3cc6c26b5b"
CAJEWF010000003.1	RepeatMasker	DNA	15819988	15820377	3042	-	.	ID="RND-1_FAMILY-86";Tend="1349";Tstart="958";shortTE="F";uid="1a06d1fb-723e-4d2b-a308-d5695f1bfb82"
CAJEWF010000003.1	RepeatMasker	Unknown	7072168	7072802	5297	-	.	ID="RND-1_FAMILY-107";Tend="1517";Tstart="883";shortTE="F";uid="03b38a9a-ce1d-4f5c-8f76-9ef6d7a80c0a"
CAJEWF010000003.1	RepeatMasker	Unknown	19712859	19713221	2364	-	.	ID="RND-6_FAMILY-6183";Tend="1394";Tstart="1038";shortTE="F";uid="0e19e072-96ab-4635-8ebe-a4eb898dc715"
CAJEWF010000003.1	RepeatMasker	LTR/Gypsy	3950127	3950388	1357	-	.	ID="RND-6_FAMILY-1646";Tend="1503";Tstart="1242";shortTE="F";uid="b9b9c4f4-f7be-4034-9997-c21f3644e248"
CAJEWF010000003.1	RepeatMasker	DNA/CMC-EnSpm	1734623	1735035	3210	-	.	ID="ENSPM-N3_BTA";Tend="413";Tstart="1";shortTE="F";uid="e4cd5c29-f004-4a5b-a6d6-926129a34e2d"
CAJEWF010000003.1	RepeatMasker	Unknown	6154181	6154341	1181	-	.	ID="RND-2_FAMILY-63";Tend="1032";Tstart="870";shortTE="F";uid="b692892d-d726-4972-b5eb-e03fb61f07b6"
CAJEWF010000003.1	RepeatMasker	DNA/Kolobok	8755234	8755445	418	-	.	ID="RND-6_FAMILY-2985";Tend="3330";Tstart="3121";shortTE="F";uid="5bfa873c-8f85-497d-9dc1-d597eaa89a57"
CAJEWF010000003.1	RepeatMasker	DNA	27780748	27780863	830	-	.	ID="DNA-11_BTA";Tend="396";Tstart="274";shortTE="F";uid="70ff4b01-183c-4957-aa81-11e537c982cb"
CAJEWF010000003.1	RepeatMasker	DNA/TcMar-Tigger	28109664	28109853	1151	-	.	ID="RND-5_FAMILY-1880";Tend="1067";Tstart="878";shortTE="F";uid="0af0329c-bede-4e46-a0bd-41c41dffc4e3"
CAJEWF010000003.1	RepeatMasker	DNA	7393912	7394038	885	-	.	ID="DNA4-17B_BTA";Tend="128";Tstart="1";shortTE="F";uid="66089cf1-6f4c-44b0-9485-d4c79669ca48"
CAJEWF010000003.1	RepeatMasker	LTR/Gypsy	22827995	22828543	1900	-	.	ID="RND-6_FAMILY-1646";Tend="1254";Tstart="725";shortTE="F";uid="fd711813-b9d7-4b4e-a80c-81900b88140f"
CAJEWF010000003.1	RepeatMasker	DNA/CMC-Transib	7128417	7128560	678	-	.	ID="RND-5_FAMILY-2303";Tend="928";Tstart="784";shortTE="F";uid="276d36b1-53f1-411a-b6ab-56ee973f4da5"
CAJEWF010000003.1	RepeatMasker	DNA/CMC-Transib	31526422	31526596	1194	-	.	ID="RND-5_FAMILY-2303";Tend="929";Tstart="754";shortTE="F";uid="93995c56-3d1f-4f02-88c1-2dfb89ce9563"
CAJEWF010000003.1	RepeatMasker	Unknown	12352678	12352873	1072	-	.	ID="RND-6_FAMILY-1010";Tend="1263";Tstart="1065";shortTE="F";uid="b0eaa77f-b4b6-4239-a894-5f34ae085c34"
CAJEWF010000003.1	RepeatMasker	Unknown	14359575	14359837	1721	-	.	ID="RND-5_FAMILY-2302";Tend="1190";Tstart="950";shortTE="F";uid="80a1e4db-195e-45d9-8c83-1df45b2f8912"
CAJEWF010000003.1	RepeatMasker	DNA/hAT-Tip100	24011871	24012298	987	-	.	ID="rnd-5_family-3523";Tend="937";Tstart="660";shortTE="F";uid="4e1a5964-bcbc-40a6-904d-81cd62ebdf60"
CAJEWF010000003.1	RepeatMasker	Unknown	1062356	1062627	2131	-	.	ID="RND-6_FAMILY-2207";Tend="1205";Tstart="933";shortTE="F";uid="97cfe6f0-eecb-48ea-8573-0e1fa43b56da"
CAJEWF010000003.1	RepeatMasker	Unknown	13472615	13472852	1105	-	.	ID="RND-4_FAMILY-1179";Tend="1175";Tstart="929";shortTE="F";uid="5e6e1c13-fd51-4443-b79d-a39c8a38eda4"
CAJEWF010000003.1	RepeatMasker	LINE/L2	5323287	5323514	800	-	.	ID="DAPHNE-3_BTA";Tend="4878";Tstart="4673";shortTE="F";uid="e75d7965-4ca3-4a47-b9b9-bdf50f44c8e7"
CAJEWF010000003.1	RepeatMasker	DNA/hAT?	10487305	10487787	2841	-	.	ID="RND-1_FAMILY-824";Tend="1370";Tstart="883";shortTE="F";uid="ce8c1738-03b1-42bc-af53-0bc270835794"
CAJEWF010000003.1	RepeatMasker	Unknown	2166617	2166848	1053	-	.	ID="RND-6_FAMILY-2350";Tend="1062";Tstart="837";shortTE="F";uid="6f76787c-b0ef-4901-9cd5-7b63c33b28ed"
CAJEWF010000003.1	RepeatMasker	LINE/RTE-BovB	24402234	24402374	457	-	.	ID="RND-1_FAMILY-584";Tend="4016";Tstart="3878";shortTE="F";uid="ade3bd66-0e4c-4170-88c7-c6d733dc6b8c"
CAJEWF010000003.1	RepeatMasker	LINE/R1	18615258	18615438	418	-	.	ID="RND-6_FAMILY-1164";Tend="6649";Tstart="6482";shortTE="F";uid="fc287de9-ac5f-46a3-932c-f1a684106b36"
CAJEWF010000003.1	RepeatMasker	DNA/hAT?	25090179	25090638	3361	-	.	ID="RND-6_FAMILY-1317";Tend="1374";Tstart="926";shortTE="F";uid="ccaee18f-43e0-4e1f-ac41-341379d2a62a"
CAJEWF010000003.1	RepeatMasker	LTR/Gypsy	28679124	28679407	572	-	.	ID="RND-6_FAMILY-417";Tend="1171";Tstart="912";shortTE="F";uid="b28238dc-b573-4d89-bae4-79751849aae6"
CAJEWF010000003.1	RepeatMasker	DNA	28329824	28329968	962	-	.	ID="dna4-17b_bta";Tend="127";Tstart="2";shortTE="F";uid="da93a7e1-5110-40c9-8cef-139f0643bc8d"
CAJEWF010000003.1	RepeatMasker	LTR/Gypsy	10557491	10557788	828	-	.	ID="RND-4_FAMILY-31";Tend="1827";Tstart="1528";shortTE="F";uid="54334be3-51ea-48ef-b70e-62d9ff1ff39e"
CAJEWF010000003.1	RepeatMasker	DNA	20238264	20238409	916	-	.	ID="RND-6_FAMILY-5164";Tend="2572";Tstart="2427";shortTE="F";uid="58974e2c-0421-4afc-802e-21a88a30ff8d"
CAJEWF010000003.1	RepeatMasker	DNA/TcMar-Tc1	19423906	19424037	467	-	.	ID="RND-6_FAMILY-150";Tend="2824";Tstart="2697";shortTE="F";uid="cefd43ce-db95-4f26-aea3-323fff11c685"
CAJEWF010000003.1	RepeatMasker	DNA/CMC	19149394	19149696	1759	-	.	ID="RND-1_FAMILY-81";Tend="1258";Tstart="970";shortTE="F";uid="fff7013c-8ee2-49b1-bba3-17fa54ea9e6c"
CAJEWF010000003.1	RepeatMasker	Unknown	968093	968236	780	-	.	ID="RND-2_FAMILY-63";Tend="1013";Tstart="870";shortTE="F";uid="15e19669-48f9-4b33-a22d-4bf830500807"
CAJEWF010000003.1	RepeatMasker	DNA/Sola-1	31401342	31401442	660	-	.	ID="RND-6_FAMILY-3193";Tend="731";Tstart="635";shortTE="F";uid="df15770d-aab9-46cf-ae09-b6150b8106ee"
CAJEWF010000003.1	RepeatMasker	DNA/CMC-Transib	33576013	33576181	1129	-	.	ID="RND-5_FAMILY-2303";Tend="932";Tstart="764";shortTE="F";uid="df0de46f-d1d9-4431-a94c-c978e183053d"
CAJEWF010000003.1	RepeatMasker	RC/Helitron	19944471	19944655	1112	-	.	ID="RND-6_FAMILY-5434";Tend="4688";Tstart="4505";shortTE="F";uid="e7cdb7c2-70f0-4746-b9be-1016bd19b400"
CAJEWF010000003.1	RepeatMasker	DNA/CMC-EnSpm	12293471	12293583	604	-	.	ID="RND-6_FAMILY-813";Tend="1122";Tstart="1010";shortTE="F";uid="9bf1ad53-1167-4273-b982-33d702669518"
CAJEWF010000003.1	RepeatMasker	Unknown	11201257	11201381	660	-	.	ID="RND-4_FAMILY-227";Tend="1240";Tstart="1116";shortTE="F";uid="6832c773-58ef-49e3-8c4d-6ee20cedcce1"
CAJEWF010000003.1	RepeatMasker	DNA/hAT-Tip100	31763608	31763995	1671	-	.	ID="HAT-N2_BTA";Tend="491";Tstart="112";shortTE="F";uid="9eb7941b-2a9d-4fec-b087-bc04b66c4052"
CAJEWF010000003.1	RepeatMasker	DNA	31726168	31726304	841	-	.	ID="dna4-17b_bta";Tend="275";Tstart="154";shortTE="F";uid="5f2c17fa-92a3-4a90-80ac-ec2da3329a4a"
CAJEWF010000003.1	RepeatMasker	Unknown	10833668	10834196	4124	-	.	ID="RND-1_FAMILY-819";Tend="1233";Tstart="685";shortTE="F";uid="763bc7b4-5168-4996-a98a-4fec0470475a"
CAJEWF010000003.1	RepeatMasker	Unknown	6662203	6663096	2290	-	.	ID="RND-6_FAMILY-5850";Tend="1613";Tstart="712";shortTE="F";uid="f8b7a93e-af8b-48ae-bfeb-6fd5c0810661"
CAJEWF010000003.1	RepeatMasker	LTR/Pao	33556434	33556820	3038	-	.	ID="RND-1_FAMILY-112";Tend="1299";Tstart="913";shortTE="F";uid="4b5db686-d07c-4aec-a196-2c8fae73e701"
CAJEWF010000003.1	RepeatMasker	DNA	19611253	19611610	2728	-	.	ID="DNA-1_BTA";Tend="504";Tstart="144";shortTE="F";uid="58426925-da84-4de3-bd95-c6f8859d3ca3"
CAJEWF010000003.1	RepeatMasker	DNA/TcMar-Tc1	7190262	7190492	1403	-	.	ID="RND-1_FAMILY-170";Tend="1195";Tstart="953";shortTE="F";uid="bfa7f659-502a-4948-960b-0ef8c53e6358"
CAJEWF010000003.1	RepeatMasker	DNA	25129509	25129772	1991	-	.	ID="RND-5_FAMILY-2645";Tend="1268";Tstart="1005";shortTE="F";uid="997b5a33-bf6a-4d76-9d7b-cb5b9bcebb7f"
CAJEWF010000003.1	RepeatMasker	DNA/CMC-EnSpm	19979770	19979923	681	-	.	ID="RND-6_FAMILY-2037";Tend="1560";Tstart="1416";shortTE="F";uid="3f64ae46-b821-4b8c-8772-379d92a92976"
CAJEWF010000003.1	RepeatMasker	LTR/Pao	19889995	19890240	1645	-	.	ID="RND-5_FAMILY-543";Tend="1372";Tstart="1134";shortTE="F";uid="64d25714-8e90-493e-99e4-65d01d6526f1"
CAJEWF010000003.1	RepeatMasker	DNA/Sola-2	20270826	20270974	905	-	.	ID="RND-5_FAMILY-866";Tend="8636";Tstart="8486";shortTE="F";uid="5a6474af-e23f-44f7-844b-c005e58346be"
CAJEWF010000003.1	RepeatMasker	DNA/TcMar-Tc2	9838011	9838638	5020	-	.	ID="RND-3_FAMILY-8";Tend="1544";Tstart="923";shortTE="F";uid="480772e2-5ebc-4ecd-a6a7-84d619ffde2c"
CAJEWF010000003.1	RepeatMasker	Unknown	17697756	17698096	1137	-	.	ID="RND-1_FAMILY-223";Tend="1261";Tstart="905";shortTE="F";uid="b39b6cef-be1d-42d1-9d2f-f9eda31abde6"
CAJEWF010000003.1	RepeatMasker	Unknown	21444858	21445047	1036	-	.	ID="RND-4_FAMILY-384";Tend="1012";Tstart="826";shortTE="F";uid="79a26af0-a14c-4d10-ba99-cbd4d09a1145"
CAJEWF010000003.1	RepeatMasker	LTR/Gypsy	19347273	19347463	1400	-	.	ID="RND-6_FAMILY-1649";Tend="1137";Tstart="946";shortTE="F";uid="245915f5-ed60-45b5-a786-a6779d781be1"
CAJEWF010000003.1	RepeatMasker	DNA/Kolobok	26101382	26101827	2937	-	.	ID="RND-6_FAMILY-2985";Tend="5056";Tstart="4604";shortTE="F";uid="f04acbb0-2ec2-4716-b731-97a3be031251"
CAJEWF010000003.1	RepeatMasker	DNA/CMC-EnSpm	7183503	7183649	1206	-	.	ID="RND-6_FAMILY-10965";Tend="1069";Tstart="925";shortTE="F";uid="be84b455-1653-450e-8008-44c60b3c2b30"
CAJEWF010000003.1	RepeatMasker	DNA/CMC	10606126	10606389	1820	-	.	ID="RND-1_FAMILY-3";Tend="1164";Tstart="901";shortTE="F";uid="e86b67aa-1ec5-43c5-b1e3-b6d99c7a8c91"
CAJEWF010000003.1	RepeatMasker	DNA/TcMar-Tc1	21970201	21970315	419	-	.	ID="RND-6_FAMILY-7989";Tend="889";Tstart="780";shortTE="F";uid="b8e567db-40e7-4e28-b5e0-0cfb7781dcc1"
CAJEWF010000003.1	RepeatMasker	DNA	32241163	32241306	991	-	.	ID="DNA-11_BTA";Tend="551";Tstart="404";shortTE="F";uid="579aa5f1-1b75-46b1-82f1-0d455cd0e5dd"
CAJEWF010000003.1	RepeatMasker	DNA/CMC	481910	482120	1666	-	.	ID="ENSPM-N2_BTA";Tend="212";Tstart="1";shortTE="F";uid="f14a8660-3483-405f-a09c-53ac495fb46c"
CAJEWF010000003.1	RepeatMasker	DNA	1495814	1497760	14187	-	.	ID="DNA-3_BTA";Tend="1977";Tstart="1";shortTE="F";uid="848a956b-6fb0-41f0-a988-1d0df6a6af57"
CAJEWF010000003.1	RepeatMasker	DNA/hAT-hAT5	8933794	8933991	1036	-	.	ID="RND-5_FAMILY-1384";Tend="1097";Tstart="886";shortTE="F";uid="cae8a83a-39eb-40ab-af20-d3ec2fc91742"
CAJEWF010000003.1	RepeatMasker	DNA/CMC-EnSpm	24366247	24366647	2985	-	.	ID="ENSPM-N3_BTA";Tend="414";Tstart="1";shortTE="F";uid="c59d91ae-663c-4cd0-81c1-af2236cd3d7c"
CAJEWF010000003.1	RepeatMasker	DNA	6508870	6509156	1908	-	.	ID="dna-5_bta";Tend="255";Tstart="1";shortTE="F";uid="78fa053e-cbac-4df4-8dba-3fee13761535"
CAJEWF010000003.1	RepeatMasker	DNA	33771272	33771759	3582	-	.	ID="DNA-1_BTA";Tend="503";Tstart="14";shortTE="F";uid="c6f7987d-c6fa-4997-898b-5c6b14858045"
CAJEWF010000003.1	RepeatMasker	DNA/hAT-hATm	28019830	28021165	5300	-	.	ID="RND-5_FAMILY-895";TEgroup="ctg_3%7CRND-5_FAMILY-895%7C2";Tend="2009";Tstart="541";shortTE="F";uid="4dfbf298-c037-4704-9510-61ef6a81419a"
CAJEWF010000003.1	RepeatMasker	Unknown	12372645	12372758	526	-	.	ID="RND-4_FAMILY-227";Tend="1185";Tstart="1086";shortTE="F";uid="03a3fc97-d2a3-4987-840e-9c7965696269"
CAJEWF010000003.1	RepeatMasker	Unknown	393006	393112	758	-	.	ID="RND-6_FAMILY-9617";Tend="889";Tstart="783";shortTE="F";uid="405a9bb7-8f74-42ba-98c0-97ea58ce87b0"
CAJEWF010000003.1	RepeatMasker	DNA/Kolobok	9127836	9128249	1842	-	.	ID="KOLOBOK-N2_BTA";Tend="442";Tstart="25";shortTE="F";uid="713e1a30-1e90-4266-82e7-24d03548376d"
CAJEWF010000003.1	RepeatMasker	RC/Helitron	29287185	29287469	939	-	.	ID="HELITRON-1_BTA";Tend="281";Tstart="1";shortTE="F";uid="d32be098-c89c-48df-bfba-8730b78cc8ef"
CAJEWF010000003.1	RepeatMasker	DNA/CMC	22322691	22322913	1662	-	.	ID="RND-5_FAMILY-957";Tend="1087";Tstart="859";shortTE="F";uid="2018ed25-8066-4bdb-9a9a-79145d80fa10"
CAJEWF010000003.1	RepeatMasker	Unknown	31621065	31621300	897	-	.	ID="RND-5_FAMILY-1778";Tend="1144";Tstart="905";shortTE="F";uid="47cf3e39-9cc5-41e3-9132-a2a6d925cc5d"
CAJEWF010000003.1	RepeatMasker	DNA/hAT-hATm	27374602	27374723	611	-	.	ID="RND-6_FAMILY-7639";Tend="1462";Tstart="1236";shortTE="F";uid="5c9c7f7a-b21f-4e30-8c33-3b4d19ab0d6a"
CAJEWF010000003.1	RepeatMasker	DNA/TcMar-Mariner	15419775	15420766	8451	-	.	ID="RND-1_FAMILY-547";Tend="1919";Tstart="928";shortTE="F";uid="ab98662b-459d-4244-a92c-ae185b7d0b36"
CAJEWF010000003.1	RepeatMasker	LTR/Pao	17496163	17496284	724	-	.	ID="RND-4_FAMILY-367";Tend="1511";Tstart="1388";shortTE="F";uid="68bc82e0-01cf-462b-81fd-767fe82661fd"
CAJEWF010000003.1	RepeatMasker	DNA	29514332	29514471	508	-	.	ID="RND-5_FAMILY-3769";Tend="2081";Tstart="1945";shortTE="F";uid="3db4e6c0-a85a-45c3-ad3f-0137c9122295"
CAJEWF010000003.1	RepeatMasker	DNA/CMC-EnSpm	13585729	13585864	772	-	.	ID="RND-6_FAMILY-6392";Tend="824";Tstart="687";shortTE="F";uid="fe7532a0-93f5-4215-935a-7590ed7aaf41"
CAJEWF010000003.1	RepeatMasker	DNA	27168991	27169217	1341	-	.	ID="RND-1_FAMILY-59";Tend="1212";Tstart="987";shortTE="F";uid="102a521c-63ce-490f-8d00-5786f7f46d07"
CAJEWF010000003.1	RepeatMasker	DNA	4678679	4680643	16357	-	.	ID="RND-5_FAMILY-2486";Tend="1957";Tstart="35";shortTE="F";uid="5cd3b0ad-5af0-42d0-be02-310c4b2e203d"
CAJEWF010000003.1	RepeatMasker	Unknown	23014201	23014390	1099	-	.	ID="RND-5_FAMILY-1778";Tend="1087";Tstart="901";shortTE="F";uid="0ea9451b-ee1c-41e7-8ab4-bf9e6d9c921b"
CAJEWF010000003.1	RepeatMasker	Unknown	23155149	23155296	690	-	.	ID="RND-6_FAMILY-595";TEgroup="ctg_3%7CRND-6_FAMILY-595%7C2";Tend="1131";Tstart="851";shortTE="T";uid="faadcbc2-073f-4250-9716-282977b995d0"
CAJEWF010000003.1	RepeatMasker	RC/Helitron	18312453	18312893	1361	-	.	ID="RND-5_FAMILY-4101";Tend="725";Tstart="312";shortTE="F";uid="fb4380f0-3784-464d-8fbc-87d9b90b547f"
CAJEWF010000003.1	RepeatMasker	Unknown	10514675	10514955	1514	-	.	ID="RND-1_FAMILY-202";Tend="1211";Tstart="918";shortTE="F";uid="0991c638-f02e-4963-97a4-4359e3f2e728"
CAJEWF010000003.1	RepeatMasker	DNA	12192501	12192839	1711	-	.	ID="dna4-17b_bta";Tend="276";Tstart="1";shortTE="F";uid="b20abbe9-b13e-497a-868e-41871fb2f457"
CAJEWF010000003.1	RepeatMasker	DNA	30491479	30493867	16314	-	.	ID="rnd-1_family-173";Tend="5869";Tstart="3305";shortTE="F";uid="82297fe7-0073-4924-a584-8b481f2127e2"
CAJEWF010000003.1	RepeatMasker	DNA	560158	560712	4023	-	.	ID="DNA-4_BTA";Tend="554";Tstart="1";shortTE="F";uid="cebebb74-98a5-46e7-b6f3-c07cd3dcf7d2"
CAJEWF010000003.1	RepeatMasker	DNA	17592706	17593312	4730	-	.	ID="RND-3_FAMILY-152";Tend="1575";Tstart="969";shortTE="F";uid="3ecce4d6-0c99-4c19-b48b-25121d4db590"
CAJEWF010000003.1	RepeatMasker	DNA/CMC-EnSpm	15932624	15932776	554	-	.	ID="RND-6_FAMILY-2037";Tend="1568";Tstart="1416";shortTE="F";uid="6c7967ef-3627-4b6b-82f6-af74890538c2"
CAJEWF010000003.1	RepeatMasker	DNA/MULE-Ricksha	5780957	5781092	1017	-	.	ID="RND-6_FAMILY-1120";Tend="902";Tstart="765";shortTE="F";uid="6407e476-c864-42d8-87bd-3ba804493bd2"
CAJEWF010000003.1	RepeatMasker	Unknown	31296556	31296800	1604	-	.	ID="RND-5_FAMILY-1778";Tend="1150";Tstart="906";shortTE="F";uid="46931dfb-8dc5-4dc3-b174-390d968eaf71"
CAJEWF010000003.1	RepeatMasker	LINE/L2	20839962	20840220	1630	-	.	ID="RND-1_FAMILY-164";Tend="1175";Tstart="917";shortTE="F";uid="77bb5ce0-fb80-4e5c-8884-369134d071e8"
CAJEWF010000003.1	RepeatMasker	Unknown	28165834	28166158	2096	-	.	ID="RND-6_FAMILY-2397";Tend="1532";Tstart="1209";shortTE="F";uid="881c3f90-009e-4553-b3a7-1aaa1097acbe"
CAJEWF010000003.1	RepeatMasker	DNA	18656194	18656514	960	-	.	ID="RND-5_FAMILY-245";Tend="5410";Tstart="5143";shortTE="F";uid="e9441b52-2864-4f0c-9351-d201d4848e33"
CAJEWF010000003.1	RepeatMasker	LTR/Pao	26180442	26180677	1157	-	.	ID="RND-5_FAMILY-543";Tend="1077";Tstart="824";shortTE="F";uid="973b2dfe-6a42-483f-9d65-cd41487e7fe0"
CAJEWF010000003.1	RepeatMasker	DNA/CMC-EnSpm	14020706	14020806	425	-	.	ID="RND-3_FAMILY-131";Tend="1125";Tstart="1028";shortTE="F";uid="f1e7547d-1aa8-4d4a-8f70-cb30913a9bac"
CAJEWF010000003.1	RepeatMasker	Unknown	16798661	16798932	1432	-	.	ID="RND-3_FAMILY-258";Tend="1052";Tstart="771";shortTE="F";uid="5aa33bdd-f45e-45b0-83f7-ca85c87410cf"
CAJEWF010000003.1	RepeatMasker	Unknown	17428565	17428725	1204	-	.	ID="RND-6_FAMILY-11";Tend="1077";Tstart="913";shortTE="F";uid="1d9818a2-51f7-4711-a42f-5e2d8b911bc4"
CAJEWF010000003.1	RepeatMasker	DNA	27274669	27274779	494	-	.	ID="DNA-11_BTA";Tend="486";Tstart="374";shortTE="F";uid="f0ab568f-e54f-403e-87d6-e5d01cc29f60"
CAJEWF010000003.1	RepeatMasker	LTR/Gypsy	17114462	17114728	1455	-	.	ID="RND-5_FAMILY-27";Tend="1198";Tstart="921";shortTE="F";uid="a4a92a47-dbbb-4e7d-9ed4-8edd5f84c2ad"
CAJEWF010000003.1	RepeatMasker	DNA	18804315	18804577	1245	-	.	ID="RND-2_FAMILY-23";Tend="1190";Tstart="943";shortTE="F";uid="afab4a99-a736-4874-856a-6a3452d37832"
CAJEWF010000003.1	RepeatMasker	DNA/CMC	14438053	14438275	1032	-	.	ID="RND-5_FAMILY-957";Tend="1069";Tstart="852";shortTE="F";uid="718dbdec-d598-40bf-b7ec-93d24127e568"
CAJEWF010000003.1	RepeatMasker	DNA/hAT-Tip100	33702801	33703031	1376	-	.	ID="RND-6_FAMILY-2085";Tend="1185";Tstart="952";shortTE="F";uid="a152e8e4-bbba-4e93-b643-161eee9be890"
CAJEWF010000003.1	RepeatMasker	LTR/Pao	18562362	18562502	890	-	.	ID="RND-5_FAMILY-543";Tend="935";Tstart="795";shortTE="F";uid="0d73cf63-3de6-42c0-81f4-f3530ee34122"
CAJEWF010000003.1	RepeatMasker	LINE/I-Jockey	11168586	11168814	1290	-	.	ID="RND-4_FAMILY-1190";Tend="1159";Tstart="932";shortTE="F";uid="7fcecb27-90ef-4900-bf45-f85e0772c96f"
CAJEWF010000003.1	RepeatMasker	Unknown	8975747	8976084	2185	-	.	ID="RND-6_FAMILY-2207";Tend="1263";Tstart="932";shortTE="F";uid="21dfe83d-8eb6-4835-9e6f-3b974deb2fe5"
CAJEWF010000003.1	RepeatMasker	DNA/Kolobok-E	21861555	21861728	785	-	.	ID="RND-4_FAMILY-462";Tend="1336";Tstart="1170";shortTE="F";uid="ec267664-81af-4561-afd2-18dad8ab8974"
CAJEWF010000003.1	RepeatMasker	DNA/CMC-EnSpm	20115599	20115762	1123	-	.	ID="RND-6_FAMILY-1912";Tend="1116";Tstart="952";shortTE="F";uid="9fa7e391-2fb4-4566-a861-19e480eb9e5e"
CAJEWF010000003.1	RepeatMasker	LTR/Pao	10146292	10146415	637	-	.	ID="RND-5_FAMILY-543";Tend="928";Tstart="796";shortTE="F";uid="d0ee5e28-1b2f-4922-ad7d-59a98f52c5e7"
CAJEWF010000003.1	RepeatMasker	LTR/Pao	18284686	18284810	707	-	.	ID="RND-5_FAMILY-543";Tend="914";Tstart="790";shortTE="F";uid="805b3a18-dc00-4ee1-b9fe-f97c2f9a476a"
CAJEWF010000003.1	RepeatMasker	DNA	32051157	32051567	2400	-	.	ID="DNA-10_BTA";Tend="431";Tstart="1";shortTE="F";uid="38a6a11c-7a57-43b4-b38d-37d63e39234c"
CAJEWF010000003.1	RepeatMasker	DNA/Kolobok	19786572	19786914	2696	-	.	ID="RND-6_FAMILY-6547";Tend="1104";Tstart="757";shortTE="F";uid="3470d3ed-ed41-43bf-a341-f66d29117b0e"
CAJEWF010000003.1	RepeatMasker	DNA/CMC-EnSpm	19839462	19839688	1372	-	.	ID="RND-1_FAMILY-56";Tend="1141";Tstart="902";shortTE="F";uid="b490e443-c3e0-4e02-812d-cd1167888f21"
CAJEWF010000003.1	RepeatMasker	DNA	12753094	12753391	1510	-	.	ID="RND-1_FAMILY-194";TEgroup="ctg_3%7CRND-1_FAMILY-194%7C1";Tend="1063";Tstart="841";shortTE="F";uid="310c2cba-a282-46f5-aff0-bdb2bd82c147"
CAJEWF010000003.1	RepeatMasker	DNA/CMC-EnSpm	17809707	17809974	1438	-	.	ID="RND-6_FAMILY-7144";Tend="1235";Tstart="960";shortTE="F";uid="4934e5db-3513-43b4-86f5-5f1dba791b69"
CAJEWF010000003.1	RepeatMasker	DNA	21629466	21629888	439	-	.	ID="DNA-11_BTA";TEgroup="ctg_3%7CDNA-11_BTA%7C43";Tend="486";Tstart="270";shortTE="T";uid="5eab266c-80b9-4845-a65b-f1606ab694a4"
CAJEWF010000003.1	RepeatMasker	Unknown	14174255	14174392	531	-	.	ID="RND-5_FAMILY-62";Tend="1105";Tstart="965";shortTE="F";uid="1bc82c65-b603-410d-aac7-4fccbb52c0c0"
CAJEWF010000003.1	RepeatMasker	Unknown	18349914	18350029	629	-	.	ID="RND-1_FAMILY-493";Tend="1031";Tstart="914";shortTE="F";uid="5f1e7fcd-5bac-4a27-be29-dc312050bc6a"
CAJEWF010000003.1	RepeatMasker	DNA	807025	807150	897	-	.	ID="DNA4-17B_BTA";Tend="127";Tstart="2";shortTE="F";uid="aed5090f-58f0-4986-94c0-bb23da305f27"
CAJEWF010000003.1	RepeatMasker	DNA/CMC-EnSpm	18185557	18185713	591	-	.	ID="RND-2_FAMILY-41";Tend="1262";Tstart="1081";shortTE="F";uid="cf5b0245-ab85-416e-be12-c254cae87d54"
CAJEWF010000003.1	RepeatMasker	DNA/hAT-Tip100	18630443	18630704	1558	-	.	ID="RND-6_FAMILY-6685";Tend="1073";Tstart="816";shortTE="F";uid="a89463a8-b4e0-4d46-b184-58952a85e47c"
CAJEWF010000003.1	RepeatMasker	Unknown	17320131	17320354	970	-	.	ID="RND-6_FAMILY-1734";Tend="1225";Tstart="963";shortTE="F";uid="fae2ee56-455d-4232-90be-605ef6b4a5fa"
CAJEWF010000003.1	RepeatMasker	DNA/Sola-2	26742483	26742641	1373	-	.	ID="RND-6_FAMILY-871";Tend="900";Tstart="742";shortTE="F";uid="6215101a-f28b-4de6-b7d6-e0817f015ad0"
CAJEWF010000003.1	RepeatMasker	DNA/CMC	9595655	9595866	1449	-	.	ID="ENSPM-N1_BTA";Tend="222";Tstart="6";shortTE="F";uid="17f0c244-0b07-4f55-9621-efcb83cd63e6"
CAJEWF010000003.1	RepeatMasker	DNA	28138250	28138433	907	-	.	ID="DNA-1_BTA";Tend="504";Tstart="318";shortTE="F";uid="7a7d309e-3277-46a4-bcef-f55e9863be62"
CAJEWF010000003.1	RepeatMasker	Unknown	13643550	13643859	1294	-	.	ID="RND-1_FAMILY-502";Tend="1162";Tstart="875";shortTE="F";uid="854cda6b-bf9c-4d0a-b775-4b6b6f52bd07"
CAJEWF010000003.1	RepeatMasker	DNA	14149662	14149935	1453	-	.	ID="RND-4_FAMILY-113";Tend="1139";Tstart="808";shortTE="F";uid="141e88f7-4796-4e4f-b0bb-4c7da115eca2"
CAJEWF010000003.1	RepeatMasker	DNA/TcMar-Tigger	26885431	26885673	1484	-	.	ID="RND-1_FAMILY-236";Tend="1156";Tstart="913";shortTE="F";uid="8f69ec2b-a36b-4087-a7c3-0cecdd39984d"
CAJEWF010000003.1	RepeatMasker	DNA	17470373	17470620	1502	-	.	ID="RND-1_FAMILY-59";Tend="1241";Tstart="992";shortTE="F";uid="0f6abd61-5343-4de8-b913-657bd4c7e97a"
CAJEWF010000003.1	RepeatMasker	LTR/Gypsy	12085052	12085617	3148	-	.	ID="RND-5_FAMILY-1051";Tend="1453";Tstart="932";shortTE="F";uid="694b4698-5610-4110-8d8e-01fa18389468"
CAJEWF010000003.1	RepeatMasker	DNA	11395613	11395954	992	-	.	ID="RND-3_FAMILY-135";Tend="1163";Tstart="872";shortTE="F";uid="fb9014f9-9279-42c5-9bc7-646eca9be56a"
CAJEWF010000003.1	RepeatMasker	RC/Helitron	14160746	14161756	5386	-	.	ID="RND-5_FAMILY-658";Tend="1676";Tstart="760";shortTE="F";uid="c871e386-07db-4d7a-9629-e131eaf8116c"
CAJEWF010000003.1	RepeatMasker	DNA/TcMar-Tc1	27424691	27424812	585	-	.	ID="RND-1_FAMILY-54";Tend="1608";Tstart="1487";shortTE="F";uid="83ae0545-6958-4c90-9179-b3ef78f8ec9c"
CAJEWF010000003.1	RepeatMasker	LTR/Pao	22507642	22507886	1493	-	.	ID="RND-4_FAMILY-367";Tend="1365";Tstart="1107";shortTE="F";uid="5f9da1c1-7870-412b-a4a9-2b94b1855457"
CAJEWF010000003.1	RepeatMasker	LTR/Gypsy	11893572	11893812	494	-	.	ID="RND-6_FAMILY-1646";Tend="1503";Tstart="1242";shortTE="F";uid="4fa7d628-c997-455d-a65e-f1f4035ea4da"
CAJEWF010000003.1	RepeatMasker	DNA	11891352	11891517	458	-	.	ID="RND-4_FAMILY-211";Tend="1332";Tstart="1160";shortTE="F";uid="a2d96613-04a9-4581-bbf7-414b39582d74"
CAJEWF010000003.1	RepeatMasker	Unknown	9866426	9866586	743	-	.	ID="RND-5_FAMILY-187";Tend="1248";Tstart="1088";shortTE="F";uid="b9c42189-958c-482d-95bf-4fa334225e52"
CAJEWF010000003.1	RepeatMasker	DNA	16692954	16693409	1924	-	.	ID="dna-11_bta";Tend="392";Tstart="1";shortTE="F";uid="12daebad-6d14-4301-a268-9b02eb3bd58d"
CAJEWF010000003.1	RepeatMasker	Unknown	3447214	3447332	792	-	.	ID="RND-3_FAMILY-932";Tend="1230";Tstart="1113";shortTE="F";uid="748e3d2d-eca6-4cf6-b228-d54112fac624"
CAJEWF010000003.1	RepeatMasker	Unknown	24630953	24631117	1380	-	.	ID="RND-1_FAMILY-22";Tend="989";Tstart="825";shortTE="F";uid="ca379505-2591-4307-9b30-5b38e4b85af5"
CAJEWF010000003.1	RepeatMasker	Unknown	11888654	11888759	665	-	.	ID="RND-1_FAMILY-856";Tend="1068";Tstart="952";shortTE="F";uid="60a98f74-9a90-4c71-9b45-c60e028633c2"
CAJEWF010000003.1	RepeatMasker	LTR/Gypsy	14519857	14520207	700	-	.	ID="RND-6_FAMILY-417";Tend="1400";Tstart="1051";shortTE="F";uid="49d5a3c0-7746-4ac8-9d25-9c900b5a7288"
CAJEWF010000003.1	RepeatMasker	DNA/CMC	11346854	11346959	616	-	.	ID="RND-1_FAMILY-652";Tend="1208";Tstart="1102";shortTE="F";uid="f2d3a56f-720f-49e1-a348-3a0c34ba27b6"
CAJEWF010000003.1	RepeatMasker	Unknown	12292231	12292417	1538	-	.	ID="RND-5_FAMILY-5725";Tend="1447";Tstart="1261";shortTE="F";uid="8598519c-5500-4c40-84bb-bee8f0bbc77a"
CAJEWF010000003.1	RepeatMasker	DNA	12638581	12638817	1706	-	.	ID="RND-1_FAMILY-194";Tend="1081";Tstart="840";shortTE="F";uid="462433fd-6781-4e84-819a-1cc67fad5e71"
CAJEWF010000003.1	RepeatMasker	DNA	32743788	32743929	782	-	.	ID="RND-4_FAMILY-113";Tend="1107";Tstart="968";shortTE="F";uid="07066dc2-608c-49f0-b989-033009ae4da6"
CAJEWF010000003.1	RepeatMasker	LTR/Gypsy	2950404	2950551	505	-	.	ID="RND-6_FAMILY-18005";Tend="805";Tstart="648";shortTE="F";uid="a61d7d97-f99f-43ad-ab9e-e5b355008efa"
CAJEWF010000003.1	RepeatMasker	RC/Helitron	25649053	25649593	3308	-	.	ID="RND-1_FAMILY-88";Tend="1778";Tstart="1188";shortTE="F";uid="60f3c318-884c-467b-a722-0cf2e2c97448"
CAJEWF010000003.1	RepeatMasker	LINE/CR1	1239706	1239975	916	-	.	ID="RND-5_FAMILY-2416";Tend="3976";Tstart="3667";shortTE="F";uid="b7e1b2e7-c80f-49ec-b373-46efa1066711"
CAJEWF010000003.1	RepeatMasker	Unknown	18557729	18557870	605	-	.	ID="RND-1_FAMILY-27";Tend="1022";Tstart="882";shortTE="F";uid="97b4814d-f46a-48f0-a11a-ef37c1d2e0e3"
CAJEWF010000003.1	RepeatMasker	DNA/CMC-EnSpm	21060707	21060968	1605	-	.	ID="RND-6_FAMILY-7144";Tend="1228";Tstart="967";shortTE="F";uid="ae49db2d-394e-4f8d-82b4-d4e4db43482c"
CAJEWF010000003.1	RepeatMasker	DNA/hAT-hATm	9143876	9144364	2140	-	.	ID="RND-6_FAMILY-7639";Tend="1733";Tstart="1249";shortTE="F";uid="56640218-b5e7-48c1-9a7e-08a3e661d595"
CAJEWF010000003.1	RepeatMasker	LTR/Pao	5184334	5184737	1954	-	.	ID="RND-5_FAMILY-543";TEgroup="ctg_3%7CRND-5_FAMILY-543%7C5";Tend="1348";Tstart="797";shortTE="F";uid="5a8ade40-7850-4a1d-955e-3fa18116bee0"
CAJEWF010000003.1	RepeatMasker	Unknown	11971063	11971255	1112	-	.	ID="RND-4_FAMILY-243";Tend="1490";Tstart="1301";shortTE="F";uid="e3fb0942-27e1-4d5c-ada0-fe4ee579dccc"
CAJEWF010000003.1	RepeatMasker	DNA	17218031	17218297	1715	-	.	ID="RND-5_FAMILY-2645";Tend="1266";Tstart="1005";shortTE="F";uid="5daca941-9a89-44fa-a3fc-fd2d831c2324"
CAJEWF010000003.1	RepeatMasker	DNA	32215359	32215516	1018	-	.	ID="RND-1_FAMILY-136";Tend="1064";Tstart="907";shortTE="F";uid="78b0287e-ed7d-4fb3-bfaf-5c1c990b4919"
CAJEWF010000003.1	RepeatMasker	DNA/CMC-Transib	15080416	15080585	1106	-	.	ID="RND-5_FAMILY-2303";Tend="936";Tstart="762";shortTE="F";uid="620fc5ba-bfe1-4d51-97d1-2955ec7e006f"
CAJEWF010000003.1	RepeatMasker	LTR/Gypsy	23221229	23221540	495	-	.	ID="GYPSY-8_SI-I";Tend="3649";Tstart="3338";shortTE="F";uid="e35c461b-d3f3-43de-9a72-2047785e3a6f"
CAJEWF010000003.1	RepeatMasker	Unknown	9817523	9817899	1872	-	.	ID="RND-1_FAMILY-171";Tend="1135";Tstart="903";shortTE="F";uid="eeb1aa53-0dd8-4599-8763-b62505292a77"
CAJEWF010000003.1	RepeatMasker	Unknown	20201662	20201826	1078	-	.	ID="RND-2_FAMILY-63";Tend="1032";Tstart="869";shortTE="F";uid="bf7143fb-d608-4f08-baaf-4546de2c136f"
CAJEWF010000003.1	RepeatMasker	DNA/Crypton-V	24323519	24325409	12417	-	.	ID="CRYPTONV-N1_BTA";Tend="1898";Tstart="1";shortTE="F";uid="1be699c3-8d9e-44db-b86a-f230a958cc46"
CAJEWF010000003.1	RepeatMasker	DNA/PIF-Spy	21248032	21248153	754	-	.	ID="RND-6_FAMILY-1161";Tend="7252";Tstart="7130";shortTE="F";uid="c7bdc58e-28ab-4c92-a7bb-076afbf44c1e"
CAJEWF010000003.1	RepeatMasker	Unknown	26596341	26596481	1009	-	.	ID="RND-1_FAMILY-498";Tend="3970";Tstart="3830";shortTE="F";uid="7c9f0143-91e9-462a-9e3c-1a9119a7f2fa"
CAJEWF010000003.1	RepeatMasker	Unknown	2934327	2934557	1023	-	.	ID="RND-5_FAMILY-2997";Tend="952";Tstart="723";shortTE="F";uid="e22a092f-5e30-41a5-8727-2a84d71a81e7"
CAJEWF010000003.1	RepeatMasker	DNA	21860781	21861098	489	-	.	ID="RND-1_FAMILY-110";TEgroup="ctg_3%7CRND-1_FAMILY-110%7C5";Tend="1398";Tstart="1286";shortTE="T";uid="71ed004e-ee50-4173-97c2-7a4ae06bd343"
CAJEWF010000003.1	RepeatMasker	DNA/hAT-Tip100	7184005	7185286	446	-	.	ID="RND-6_FAMILY-1923";TEgroup="ctg_3%7CRND-6_FAMILY-1923%7C1";Tend="2380";Tstart="815";shortTE="T";uid="8598ca5d-fcae-4f13-83a4-75fb3ab85a0d"
CAJEWF010000003.1	RepeatMasker	DNA	28803044	28803164	423	-	.	ID="RND-4_FAMILY-113";Tend="1048";Tstart="929";shortTE="F";uid="4f77a5f2-bfab-464c-9631-4c5a10454831"
CAJEWF010000003.1	RepeatMasker	LINE/L2	26294716	26296338	10391	-	.	ID="RND-6_FAMILY-5920";TEgroup="ctg_3%7CRND-6_FAMILY-5920%7C2";Tend="1602";Tstart="209";shortTE="F";uid="95c8d489-807e-49e6-87e2-29de674fac81"
CAJEWF010000003.1	RepeatMasker	Unknown	10304241	10304473	1372	-	.	ID="RND-1_FAMILY-40";Tend="1204";Tstart="971";shortTE="F";uid="c275aadd-83f6-4ae8-b584-4a35f0cf3298"
CAJEWF010000003.1	RepeatMasker	Unknown	20981540	20982158	5112	-	.	ID="RND-5_FAMILY-30";Tend="1516";Tstart="898";shortTE="F";uid="9c07f9de-08dd-4529-9e10-7a054e5226eb"
CAJEWF010000003.1	RepeatMasker	Unknown	16093463	16094028	4844	-	.	ID="RND-1_FAMILY-538";Tend="1437";Tstart="860";shortTE="F";uid="98c90409-41f0-4977-9c63-8809b6ecf6f0"
CAJEWF010000003.1	RepeatMasker	DNA/MULE-MuDR	31538576	31538982	2430	-	.	ID="RND-1_FAMILY-69";Tend="1316";Tstart="958";shortTE="F";uid="8f440f17-88fb-4cad-ab79-87dd894d214e"
CAJEWF010000003.1	RepeatMasker	Unknown	7383390	7383502	553	-	.	ID="RND-1_FAMILY-78";Tend="1065";Tstart="953";shortTE="F";uid="312207f6-4298-4196-960b-8a6001e389a9"
CAJEWF010000003.1	RepeatMasker	RC/Helitron	13380320	13380528	1145	-	.	ID="RND-5_FAMILY-430";Tend="807";Tstart="600";shortTE="F";uid="26a04d10-4a58-450b-a2a1-bbc8f59a5b92"
CAJEWF010000003.1	RepeatMasker	DNA	30214147	30214412	686	-	.	ID="dna-5_bta";Tend="236";Tstart="20";shortTE="F";uid="3dc3bd24-407e-4902-9f95-e69d63931ac6"
CAJEWF010000003.1	RepeatMasker	DNA	30707488	30708042	3933	-	.	ID="DNA-4_BTA";Tend="554";Tstart="1";shortTE="F";uid="559d103a-ce65-4377-8b9f-504507f9742a"
CAJEWF010000003.1	RepeatMasker	DNA	18869978	18870163	837	-	.	ID="DNA-11_BTA";Tend="278";Tstart="113";shortTE="F";uid="3fcd8461-0b01-44f8-a472-d6f15f18f396"
CAJEWF010000003.1	RepeatMasker	LINE/L2	27558262	27558526	1765	-	.	ID="RND-5_FAMILY-4972";Tend="1233";Tstart="969";shortTE="F";uid="7ac8645b-17e6-48c1-82fd-1f5bb557b1ad"
CAJEWF010000003.1	RepeatMasker	DNA/PIF-Harbinger	19354807	19355047	1496	-	.	ID="RND-4_FAMILY-1090";Tend="1190";Tstart="950";shortTE="F";uid="aef992bd-504d-4b5c-8ecf-987c186aae71"
CAJEWF010000003.1	RepeatMasker	DNA/CMC-EnSpm	12679723	12679936	812	-	.	ID="rnd-6_family-2037";Tend="1473";Tstart="1259";shortTE="F";uid="73a160e5-1e2f-4617-9c31-15afae575b67"
CAJEWF010000003.1	RepeatMasker	LTR/Gypsy	14121159	14121302	755	-	.	ID="RND-6_FAMILY-1649";Tend="1238";Tstart="974";shortTE="F";uid="eb9ab26d-0c32-482b-bd24-cef7ba2cb108"
CAJEWF010000003.1	RepeatMasker	Unknown	17453724	17453867	522	-	.	ID="RND-6_FAMILY-5162";Tend="2927";Tstart="2783";shortTE="F";uid="0da12034-f704-46bb-8484-5dbfbcc37434"
CAJEWF010000003.1	RepeatMasker	DNA/Crypton-V	1214454	1215311	518	-	.	ID="CRYPTONV-N1_BTA";TEgroup="ctg_3%7CCRYPTONV-N1_BTA%7C2";Tend="2424";Tstart="593";shortTE="T";uid="cbe0d11e-2baa-487f-b7fa-74745b09a3a7"
CAJEWF010000003.1	RepeatMasker	DNA	8520493	8520997	4168	-	.	ID="DNA-1_BTA";Tend="504";Tstart="1";shortTE="F";uid="6485d6db-5abb-44a2-9a19-94cc77c74352"
CAJEWF010000003.1	RepeatMasker	Unknown	4048654	4048887	1503	-	.	ID="RND-5_FAMILY-1921";Tend="1197";Tstart="967";shortTE="F";uid="b32fce4b-88cf-4fb6-90cf-93da8b0007a1"
CAJEWF010000003.1	RepeatMasker	Unknown	30548635	30548745	435	-	.	ID="RND-1_FAMILY-27";Tend="1051";Tstart="951";shortTE="F";uid="8095494b-2d2b-4863-8b3d-17ef63a2ce6b"
CAJEWF010000003.1	RepeatMasker	DNA	30229295	30230441	5964	-	.	ID="rnd-1_family-535";Tend="2015";Tstart="795";shortTE="F";uid="331e85ae-2f57-4c10-9942-f583f435be63"
CAJEWF010000003.1	RepeatMasker	DNA/Kolobok	3209324	3212026	20859	-	.	ID="RND-1_FAMILY-53";Tend="3299";Tstart="532";shortTE="F";uid="cfc6e85c-ce98-4b19-889d-722f203f622f"
CAJEWF010000003.1	RepeatMasker	Unknown	452823	453238	1249	-	.	ID="RND-4_FAMILY-315";Tend="1294";Tstart="914";shortTE="F";uid="56b4e227-0603-42ae-a5a3-33bc95a601bb"
CAJEWF010000003.1	RepeatMasker	DNA	20451426	20451756	1875	-	.	ID="dna-11_bta";Tend="551";Tstart="275";shortTE="F";uid="85d25deb-fb2a-4198-a5de-09110adc66e0"
CAJEWF010000003.1	RepeatMasker	DNA/CMC	22719772	22720088	2613	-	.	ID="RND-1_FAMILY-81";Tend="1259";Tstart="943";shortTE="F";uid="544019c1-2ec4-4fdf-89a3-6555cfc42acb"
CAJEWF010000003.1	RepeatMasker	Unknown	32148315	32148480	1308	-	.	ID="RND-4_FAMILY-384";Tend="1004";Tstart="840";shortTE="F";uid="7faa0ea0-3876-477c-b721-b992705d344a"
CAJEWF010000003.1	RepeatMasker	DNA	17337437	17337563	958	-	.	ID="DNA4-17B_BTA";Tend="127";Tstart="1";shortTE="F";uid="1fa03cbf-0cf4-431e-8716-de3b318b0ffd"
CAJEWF010000003.1	RepeatMasker	Unknown	18605325	18606039	3843	-	.	ID="RND-1_FAMILY-538";TEgroup="ctg_3%7CRND-1_FAMILY-538%7C1";Tend="1443";Tstart="854";shortTE="F";uid="636da2d5-80df-493e-9eb0-3241d5364229"
CAJEWF010000003.1	RepeatMasker	DNA/CMC-Chapaev-3	10587197	10587514	719	-	.	ID="RND-1_FAMILY-878";TEgroup="ctg_3%7CRND-1_FAMILY-878%7C2";Tend="2170";Tstart="801";shortTE="F";uid="38573e7b-5148-4cc2-8212-19b932c13942"
CAJEWF010000003.1	RepeatMasker	LINE/I-Jockey	2388963	2389170	1424	-	.	ID="RND-4_FAMILY-1190";Tend="1156";Tstart="948";shortTE="F";uid="2082280a-03a3-4cd0-9528-dc2d0344a0e2"
CAJEWF010000003.1	RepeatMasker	LINE/R1	21970085	21970207	568	-	.	ID="RND-6_FAMILY-3204";Tend="1615";Tstart="1511";shortTE="F";uid="bb721338-7e05-42d0-9a74-6031acbda73b"
CAJEWF010000003.1	RepeatMasker	DNA/CMC-EnSpm	19965004	19965412	3310	-	.	ID="ENSPM-N3_BTA";Tend="408";Tstart="1";shortTE="F";uid="c5d3b7ed-5ac5-4c26-aad9-75ac8c90efe0"
CAJEWF010000003.1	RepeatMasker	DNA/Ginger-2	5266989	5267305	481	-	.	ID="RND-6_FAMILY-768";Tend="6438";Tstart="6131";shortTE="F";uid="f8808557-ca68-4b01-ba3c-38f447e7c70b"
CAJEWF010000003.1	RepeatMasker	Unknown	20512281	20512437	1127	-	.	ID="RND-4_FAMILY-384";Tend="994";Tstart="838";shortTE="F";uid="b67494c9-1db3-4744-9c78-dd6cd965bc33"
CAJEWF010000003.1	RepeatMasker	RC/Helitron	4970644	4970991	977	-	.	ID="RND-4_FAMILY-1138";Tend="1301";Tstart="941";shortTE="F";uid="5fd5ed6c-0162-48f1-bd25-b9b958b9809d"
CAJEWF010000003.1	RepeatMasker	Unknown	11708274	11708388	661	-	.	ID="RND-1_FAMILY-36";Tend="1072";Tstart="959";shortTE="F";uid="82e8677e-8dd3-4066-af14-f54a53b7e139"
CAJEWF010000003.1	RepeatMasker	Unknown	19163828	19164269	2336	-	.	ID="RND-6_FAMILY-1777";Tend="1281";Tstart="885";shortTE="F";uid="aa28e9d7-1e2f-4451-bfa8-cacbd314e43e"
CAJEWF010000003.1	RepeatMasker	Unknown	9819755	9819984	761	-	.	ID="RND-6_FAMILY-4661";Tend="1847";Tstart="1612";shortTE="F";uid="576ac930-96a9-4d65-a2b4-0196f4251143"
CAJEWF010000003.1	RepeatMasker	Unknown	8536932	8537153	878	-	.	ID="RND-5_FAMILY-652";Tend="1090";Tstart="924";shortTE="F";uid="eb877a8e-69ec-4c4d-881d-c9ac729f777b"
CAJEWF010000003.1	RepeatMasker	Unknown	27975711	27975911	630	-	.	ID="RND-6_FAMILY-16091";Tend="1746";Tstart="1532";shortTE="F";uid="fd7d6f76-b60d-4d97-b804-678c4f247c7f"
CAJEWF010000003.1	RepeatMasker	Unknown	2594046	2594219	657	-	.	ID="RND-1_FAMILY-912";Tend="1089";Tstart="913";shortTE="F";uid="9114e15a-08c5-46d9-a2af-d8957427bb1d"
CAJEWF010000003.1	RepeatMasker	Unknown	27448949	27449236	1792	-	.	ID="RND-1_FAMILY-502";Tend="1162";Tstart="861";shortTE="F";uid="09894598-bfc7-4160-977e-55e21a5818c7"
CAJEWF010000003.1	RepeatMasker	DNA	9099362	9099658	1437	-	.	ID="RND-3_FAMILY-135";Tend="1164";Tstart="873";shortTE="F";uid="53098b93-78da-4d8d-8e04-2912f3105358"
CAJEWF010000003.1	RepeatMasker	DNA	22137555	22138488	1851	-	.	ID="DNA-11_BTA";TEgroup="ctg_3%7CDNA-11_BTA%7C44";Tend="551";Tstart="6";shortTE="F";uid="4d3adc6d-d647-4701-8439-ffc28403c5c7"
CAJEWF010000003.1	RepeatMasker	LTR/Gypsy	18353541	18353953	467	-	.	ID="RND-6_FAMILY-1646";TEgroup="ctg_3%7CRND-6_FAMILY-1646%7C5";Tend="1504";Tstart="950";shortTE="F";uid="2f3a7928-c422-4252-aa1d-492ee3707901"
CAJEWF010000003.1	RepeatMasker	LINE/R1	17099751	17099961	842	-	.	ID="R1-8_BTA";Tend="6471";Tstart="6264";shortTE="F";uid="e5dbef44-166b-42d8-a018-2c25775c489b"
CAJEWF010000003.1	RepeatMasker	LTR/Gypsy	18310348	18310522	912	-	.	ID="RND-6_FAMILY-1646";Tend="1417";Tstart="1243";shortTE="F";uid="66100306-9af1-4ca3-884b-449c1367b006"
CAJEWF010000003.1	RepeatMasker	DNA/TcMar-Tc1	15827328	15827768	3336	-	.	ID="RND-1_FAMILY-170";Tend="1357";Tstart="923";shortTE="F";uid="c80ba53c-93cc-4504-b915-c21829ac08d3"
CAJEWF010000003.1	RepeatMasker	Unknown	8229521	8231074	12700	-	.	ID="RND-6_FAMILY-24317";Tend="1568";Tstart="93";shortTE="F";uid="d7d25ab9-d013-4d2b-bbf8-a42ecbf85984"
CAJEWF010000003.1	RepeatMasker	DNA/CMC-EnSpm	11695204	11695466	1754	-	.	ID="RND-6_FAMILY-1077";Tend="1172";Tstart="910";shortTE="F";uid="c41c610e-2c5b-4c9e-aa54-865207d091c0"
CAJEWF010000003.1	RepeatMasker	DNA/CMC-EnSpm	21544396	21544646	1428	-	.	ID="RND-1_FAMILY-56";Tend="1150";Tstart="893";shortTE="F";uid="603c4dc3-8e3d-4b4b-b900-cdbc8a957f23"
CAJEWF010000003.1	RepeatMasker	LTR/Gypsy	22980576	22980786	915	-	.	ID="RND-6_FAMILY-1646";Tend="1459";Tstart="1247";shortTE="F";uid="1929b8c7-4ab7-46cd-8b1e-1fc5a2f839d9"
CAJEWF010000003.1	RepeatMasker	DNA	13287921	13288031	519	-	.	ID="RND-6_FAMILY-5735";Tend="1085";Tstart="958";shortTE="F";uid="617c8957-2b30-46e8-add7-cfd05b6e9bcf"
CAJEWF010000003.1	RepeatMasker	DNA/TcMar-Mariner	10703650	10704600	8083	-	.	ID="RND-5_FAMILY-2739";Tend="1907";Tstart="960";shortTE="F";uid="63ea76fa-6a3f-4039-956d-b72515434fb5"
CAJEWF010000003.1	RepeatMasker	DNA/CMC-EnSpm	2048371	2048573	682	-	.	ID="RND-6_FAMILY-10965";Tend="1066";Tstart="864";shortTE="F";uid="504e9d7d-8d49-44dc-9a7e-3865f1fe2e6d"
CAJEWF010000003.1	RepeatMasker	DNA/hAT-Tip100	1298066	1299007	7429	-	.	ID="RND-1_FAMILY-49";Tend="1869";Tstart="914";shortTE="F";uid="3251e352-550b-4c20-b55d-645fe8fcf7e8"
CAJEWF010000003.1	RepeatMasker	DNA/CMC-EnSpm	32328090	32328317	1170	-	.	ID="RND-2_FAMILY-41";Tend="1268";Tstart="1035";shortTE="F";uid="b7f8be0c-adce-46d1-8156-fffc1c5d8fdf"
CAJEWF010000003.1	RepeatMasker	DNA/CMC-Transib	19448138	19448298	1013	-	.	ID="RND-5_FAMILY-2303";Tend="930";Tstart="769";shortTE="F";uid="1991b962-3bf0-450f-9e93-9fe5a22d7b19"
CAJEWF010000003.1	RepeatMasker	DNA/CMC	30783092	30783322	1797	-	.	ID="ENSPM-N1_BTA";Tend="228";Tstart="1";shortTE="F";uid="82a9912b-c470-4215-86fd-959b30b2a078"
CAJEWF010000003.1	RepeatMasker	DNA/CMC	16720605	16720866	2206	-	.	ID="RND-5_FAMILY-844";Tend="1107";Tstart="850";shortTE="F";uid="4c33fa25-b7a3-4b43-bc0a-a0dda195a719"
CAJEWF010000003.1	RepeatMasker	Unknown	18013813	18013949	851	-	.	ID="RND-6_FAMILY-1321";Tend="1129";Tstart="996";shortTE="F";uid="c5a66f85-f4dd-47bb-8083-9c4080797c5b"
CAJEWF010000003.1	RepeatMasker	Unknown	21863616	21863831	1553	-	.	ID="RND-6_FAMILY-694";Tend="1137";Tstart="921";shortTE="F";uid="bbac37cb-2c98-4143-9b65-da99c353cc79"
CAJEWF010000003.1	RepeatMasker	DNA/CMC	12360833	12361055	1675	-	.	ID="ENSPM-N1_BTA";Tend="222";Tstart="1";shortTE="F";uid="cdc4fcc6-03bb-4262-a664-594ca829383f"
CAJEWF010000003.1	RepeatMasker	DNA/CMC	5964868	5965037	1044	-	.	ID="RND-1_FAMILY-81";Tend="1120";Tstart="949";shortTE="F";uid="046509b9-69a9-4233-b3db-a7b96fb2ce22"
CAJEWF010000003.1	RepeatMasker	Unknown	31240270	31240445	1090	-	.	ID="RND-3_FAMILY-154";Tend="1203";Tstart="1024";shortTE="F";uid="788aedc0-6758-47aa-9bb6-6d9614be14e8"
CAJEWF010000003.1	RepeatMasker	DNA/PIF-Harbinger	10887392	10887645	1498	-	.	ID="RND-4_FAMILY-1090";Tend="1441";Tstart="1188";shortTE="F";uid="d5a517b0-ac6e-46f9-9140-7454b7f91072"
CAJEWF010000003.1	RepeatMasker	LTR/Gypsy	22964831	22964937	511	-	.	ID="RND-3_FAMILY-29";Tend="499";Tstart="393";shortTE="F";uid="2fce2659-6b56-4176-a85d-67c0bd7653be"
CAJEWF010000003.1	RepeatMasker	Unknown	18134133	18134341	1364	-	.	ID="RND-6_FAMILY-29";Tend="1211";Tstart="1002";shortTE="F";uid="b1688596-b620-4cd8-a131-cfabbe5e0b80"
CAJEWF010000003.1	RepeatMasker	DNA/CMC-EnSpm	15992669	15992931	1838	-	.	ID="RND-6_FAMILY-7144";Tend="1228";Tstart="966";shortTE="F";uid="beb9e403-775c-4398-be6c-432b8e900542"
CAJEWF010000003.1	RepeatMasker	DNA/hAT?	400602	401243	3854	-	.	ID="HAT-N5_BTA";Tend="670";Tstart="1";shortTE="F";uid="7a515a15-be19-4cef-bc01-0c5246b310aa"
CAJEWF010000003.1	RepeatMasker	Unknown	26675217	26675343	779	-	.	ID="RND-1_FAMILY-37";Tend="1058";Tstart="932";shortTE="F";uid="97ec6b08-4fec-431b-b8e9-269c5e9d518c"
CAJEWF010000003.1	RepeatMasker	DNA/CMC-EnSpm	7792010	7792154	889	-	.	ID="RND-6_FAMILY-1912";Tend="1098";Tstart="955";shortTE="F";uid="09715c99-4634-4364-be3c-8f34a5d7457f"
CAJEWF010000003.1	RepeatMasker	LTR/Gypsy	7622258	7624138	2736	-	.	ID="GYPSY-10_BTA-I";Tend="8160";Tstart="6270";shortTE="F";uid="605a6d38-6753-44b1-a1b8-96f7438e4e4e"
CAJEWF010000003.1	RepeatMasker	DNA	14627320	14627433	638	-	.	ID="RND-1_FAMILY-110";Tend="1397";Tstart="1284";shortTE="F";uid="2dfe2743-7f13-410a-89b0-2c256d93672b"
CAJEWF010000003.1	RepeatMasker	LINE/R1	24960623	24960754	484	-	.	ID="RND-6_FAMILY-1163";Tend="7047";Tstart="6917";shortTE="F";uid="2bce8a7a-78b6-4752-85ee-f52898b6b523"
CAJEWF010000003.1	RepeatMasker	LTR/Pao	22306117	22306412	1658	-	.	ID="RND-5_FAMILY-543";Tend="1376";Tstart="1080";shortTE="F";uid="5045dc95-dff3-42e8-ae93-b6dffdf92726"
CAJEWF010000003.1	RepeatMasker	DNA	3806061	3806291	805	-	.	ID="RND-5_FAMILY-1857";Tend="4852";Tstart="4580";shortTE="F";uid="373a7c75-71d2-4f21-9a5c-b6145d80b771"
CAJEWF010000003.1	RepeatMasker	DNA/CMC-EnSpm	15862331	15862747	3269	-	.	ID="ENSPM-N3_BTA";Tend="414";Tstart="7";shortTE="F";uid="d8888ff2-19a3-42be-a12d-371d40e3ea16"
CAJEWF010000003.1	RepeatMasker	DNA/TcMar-Mariner	8818023	8818571	3337	-	.	ID="RND-5_FAMILY-2739";Tend="1505";Tstart="958";shortTE="F";uid="29c3bea6-39e1-470a-81fa-eb8da6b711b7"
CAJEWF010000003.1	RepeatMasker	DNA/CMC-EnSpm	3435931	3436341	3606	-	.	ID="ENSPM-N3_BTA";Tend="414";Tstart="1";shortTE="F";uid="c59e6a22-5f65-4cdf-b013-1e5d4eef5750"
CAJEWF010000003.1	RepeatMasker	Unknown	957462	957602	866	-	.	ID="RND-1_FAMILY-131";Tend="1162";Tstart="1021";shortTE="F";uid="df119705-534a-458f-afab-447b61737ffe"
CAJEWF010000003.1	RepeatMasker	DNA/CMC-Transib	30240249	30240410	978	-	.	ID="RND-5_FAMILY-2303";Tend="929";Tstart="768";shortTE="F";uid="cb629244-f1e0-49f6-9fb1-82e644c2626c"
CAJEWF010000003.1	RepeatMasker	DNA/CMC	22305365	22305725	1998	-	.	ID="RND-1_FAMILY-93";Tend="1276";Tstart="871";shortTE="F";uid="92f0b955-55fc-4748-ae48-27ea80ee7067"
CAJEWF010000003.1	RepeatMasker	DNA/hAT-hATm	29402570	29403874	8627	-	.	ID="HAT-N4_BTA";Tend="1266";Tstart="1";shortTE="F";uid="fefac5a4-7506-4589-addc-e4abd7a38651"
CAJEWF010000003.1	RepeatMasker	DNA/CMC-Transib	4721342	4721863	3766	-	.	ID="RND-5_FAMILY-5550";Tend="1662";Tstart="1132";shortTE="F";uid="135d52c6-92f3-4a85-90ce-b7a47e775a41"
CAJEWF010000003.1	RepeatMasker	DNA/CMC-EnSpm	8657654	8657917	1992	-	.	ID="RND-6_FAMILY-737";Tend="1152";Tstart="889";shortTE="F";uid="fbebcf69-5806-4450-b30b-a44a8f243e2b"
CAJEWF010000003.1	RepeatMasker	DNA/CMC-Chapaev-3	20986390	20987741	10159	-	.	ID="RND-5_FAMILY-1708";Tend="4660";Tstart="3306";shortTE="F";uid="7934e54d-4e25-4d50-baf1-e9b71c881787"
CAJEWF010000003.1	RepeatMasker	DNA/TcMar-Tc1	10095066	10095263	1388	-	.	ID="RND-4_FAMILY-1919";Tend="1101";Tstart="903";shortTE="F";uid="8e6d28f2-23be-45c0-812b-39c8ad844670"
CAJEWF010000003.1	RepeatMasker	DNA	33539963	33540284	1047	-	.	ID="RND-5_FAMILY-149";Tend="1357";Tstart="991";shortTE="F";uid="93120213-3dce-4cd4-82a6-2b8565bfaee9"
CAJEWF010000003.1	RepeatMasker	Unknown	11039630	11039787	1147	-	.	ID="RND-4_FAMILY-384";Tend="1004";Tstart="847";shortTE="F";uid="36e04943-d695-4b07-8bad-b29ff7ecd8cf"
CAJEWF010000003.1	RepeatMasker	LTR/DIRS	14270603	14270784	812	-	.	ID="RND-6_FAMILY-2925";Tend="1102";Tstart="916";shortTE="F";uid="3f48d20d-64b0-425a-856a-cbc663d8aac8"
CAJEWF010000003.1	RepeatMasker	DNA/CMC-EnSpm	17082774	17083183	3150	-	.	ID="ENSPM-N3_BTA";Tend="414";Tstart="1";shortTE="F";uid="936db539-8ae3-4587-b16a-bc64274d479b"
CAJEWF010000003.1	RepeatMasker	DNA/hAT?	31272886	31273152	1664	-	.	ID="HAT-N6_BTA";Tend="311";Tstart="26";shortTE="F";uid="c71ab80e-2480-4273-96f0-37437ba58977"
CAJEWF010000003.1	RepeatMasker	RC/Helitron	15387180	15387523	2973	-	.	ID="HELITRON-N2_BTA";Tend="344";Tstart="1";shortTE="F";uid="229e3eab-5d41-4499-b994-2662aed6b71a"
CAJEWF010000003.1	RepeatMasker	DNA	8814539	8814720	944	-	.	ID="RND-6_FAMILY-1545";Tend="188";Tstart="1";shortTE="F";uid="a31acb77-ca23-4f5d-b8e4-0556761adfa0"
CAJEWF010000003.1	RepeatMasker	DNA/CMC-EnSpm	30522406	30522655	1214	-	.	ID="RND-6_FAMILY-7144";Tend="1216";Tstart="965";shortTE="F";uid="742cb3af-0850-4253-89e4-018b03c876a8"
CAJEWF010000003.1	RepeatMasker	DNA	14834546	14834874	450	-	.	ID="RND-6_FAMILY-7298";Tend="3346";Tstart="3022";shortTE="F";uid="ff4b9af5-6a29-4dc8-b7dd-3b0b06d4f730"
CAJEWF010000003.1	RepeatMasker	Unknown	31395370	31395761	1991	-	.	ID="RND-4_FAMILY-1778";Tend="1346";Tstart="927";shortTE="F";uid="0ff20239-362c-4353-a50e-5c9e99218d55"
CAJEWF010000003.1	RepeatMasker	LINE/RTE-BovB	15519377	15519764	2258	-	.	ID="RND-6_FAMILY-7272";Tend="3996";Tstart="3609";shortTE="F";uid="f56af66e-b11d-4bef-91b4-389c1d1b2504"
CAJEWF010000003.1	RepeatMasker	DNA	5004796	5004927	953	-	.	ID="RND-6_FAMILY-11069";Tend="1031";Tstart="900";shortTE="F";uid="a6f2b0d1-a399-4103-b098-4bc12a08de45"
CAJEWF010000003.1	RepeatMasker	Unknown	7758497	7759176	4206	-	.	ID="RND-6_FAMILY-830";Tend="1574";Tstart="890";shortTE="F";uid="e1382588-75ad-4e75-be8c-5be28fbb1f76"
CAJEWF010000003.1	RepeatMasker	DNA/CMC	7981670	7981893	1331	-	.	ID="RND-5_FAMILY-957";Tend="1083";Tstart="852";shortTE="F";uid="187a82a3-75ef-4756-b90d-da589b3be98f"
CAJEWF010000003.1	RepeatMasker	DNA	31537037	31537321	2231	-	.	ID="DNA-1_BTA";Tend="504";Tstart="219";shortTE="F";uid="39e6d974-3977-439e-9f1e-2f0fe95c826a"
CAJEWF010000003.1	RepeatMasker	Unknown	32391516	32392188	4307	-	.	ID="RND-6_FAMILY-13737";Tend="1513";Tstart="830";shortTE="F";uid="14fa471e-f00a-4cfb-865d-a0d3057dc802"
CAJEWF010000003.1	RepeatMasker	Unknown	4828181	4828465	1800	-	.	ID="RND-1_FAMILY-233";Tend="1178";Tstart="888";shortTE="F";uid="59dbbc93-fd40-4f73-be4a-b7958db68ede"
CAJEWF010000003.1	RepeatMasker	Unknown	16416293	16416604	2522	-	.	ID="RND-6_FAMILY-2007";Tend="918";Tstart="607";shortTE="F";uid="9fe12215-a21e-4457-9899-25d1cf5523ac"
CAJEWF010000003.1	RepeatMasker	DNA	3029554	3030057	4063	-	.	ID="DNA-1_BTA";Tend="504";Tstart="1";shortTE="F";uid="dfd0f623-006f-48a2-b5e9-c58bbfb0be32"
CAJEWF010000003.1	RepeatMasker	RC/Helitron	22849448	22850308	7231	-	.	ID="RND-6_FAMILY-6194";Tend="1388";Tstart="567";shortTE="F";uid="096bb8a6-b32e-45c2-82df-7ccd9599a38b"
CAJEWF010000003.1	RepeatMasker	DNA/hAT-hATm	32669851	32670067	687	-	.	ID="RND-1_FAMILY-539";Tend="3737";Tstart="3509";shortTE="F";uid="b732035e-2896-4e73-bdd5-30656356bc5c"
CAJEWF010000003.1	RepeatMasker	LTR/Pao	21243156	21243319	834	-	.	ID="RND-4_FAMILY-3020";Tend="1189";Tstart="985";shortTE="F";uid="715172b8-d293-4197-adf6-115e678c1769"
CAJEWF010000003.1	RepeatMasker	Unknown	5897787	5897925	1196	-	.	ID="RND-6_FAMILY-778";Tend="1084";Tstart="946";shortTE="F";uid="30981848-121e-44b0-be84-cd2e0a4c4891"
CAJEWF010000003.1	RepeatMasker	LINE/L2	13871478	13872219	6535	-	.	ID="RND-1_FAMILY-323";Tend="1639";Tstart="901";shortTE="F";uid="70797ee2-a63f-4b1d-93d0-43dd69c49aa2"
CAJEWF010000003.1	RepeatMasker	DNA/CMC-EnSpm	22498793	22499109	1376	-	.	ID="RND-6_FAMILY-813";Tend="5582";Tstart="5278";shortTE="F";uid="6d76d466-6391-4351-86d6-ec8b8717b166"
CAJEWF010000003.1	RepeatMasker	DNA	28006840	28007397	1453	-	.	ID="DNA-11_BTA";TEgroup="ctg_3%7CDNA-11_BTA%7C60";Tend="541";Tstart="128";shortTE="F";uid="2722549d-4db9-4526-a46d-cc371bb8ef76"
CAJEWF010000003.1	RepeatMasker	DNA/TcMar-Tc1	15074343	15074587	1619	-	.	ID="RND-1_FAMILY-152";Tend="1484";Tstart="1238";shortTE="F";uid="ad1089be-5fd6-4896-91f6-91c185a5d7ce"
CAJEWF010000003.1	RepeatMasker	Unknown	1405823	1405963	876	-	.	ID="RND-1_FAMILY-27";Tend="1052";Tstart="912";shortTE="F";uid="8515d3e1-45c2-4855-bdc5-922ac90443f3"
CAJEWF010000003.1	RepeatMasker	DNA/CMC-EnSpm	3239275	3239681	3090	-	.	ID="ENSPM-N3_BTA";Tend="414";Tstart="2";shortTE="F";uid="fd394827-e430-48e2-9163-55e403879942"
CAJEWF010000003.1	RepeatMasker	DNA/CMC	11050443	11050764	1914	-	.	ID="RND-1_FAMILY-81";Tend="1259";Tstart="945";shortTE="F";uid="d3cd016c-b7ca-4aae-a9e2-b627f3ea51d3"
CAJEWF010000003.1	RepeatMasker	RC/Helitron	25301022	25301873	6800	-	.	ID="HELITRON-N3_BTA";Tend="864";Tstart="16";shortTE="F";uid="5fd24bf2-50ff-4b38-9396-a86b026605cf"
CAJEWF010000003.1	RepeatMasker	DNA	15596466	15596720	1806	-	.	ID="DNA-1_BTA";Tend="273";Tstart="1";shortTE="F";uid="be0c9760-b310-451f-860e-04f017b6e619"
CAJEWF010000003.1	RepeatMasker	LTR/Gypsy	31274230	31274361	699	-	.	ID="RND-6_FAMILY-6215";Tend="1103";Tstart="971";shortTE="F";uid="3bc1fb88-81dd-4a3a-97e5-e59ddb309115"
CAJEWF010000003.1	RepeatMasker	DNA	17914929	17915165	1368	-	.	ID="RND-4_FAMILY-211";Tend="1323";Tstart="1077";shortTE="F";uid="02b69e11-5041-447e-aafa-d062d316b585"
CAJEWF010000003.1	RepeatMasker	DNA	17352212	17352710	2454	-	.	ID="DNA-4_BTA";Tend="554";Tstart="60";shortTE="F";uid="d7672901-6553-47b0-97e1-dc656051a4fb"
CAJEWF010000003.1	RepeatMasker	DNA/CMC-EnSpm	18730301	18730562	1337	-	.	ID="RND-2_FAMILY-41";Tend="1258";Tstart="1000";shortTE="F";uid="cb979b3e-3531-4283-a30b-56e028a45a36"
CAJEWF010000003.1	RepeatMasker	DNA	33155539	33155745	662	-	.	ID="DNA-5_BTA";Tend="208";Tstart="2";shortTE="F";uid="dc4b1568-8cf9-4e52-86b0-c568a5e0c096"
CAJEWF010000003.1	RepeatMasker	DNA/PiggyBac	30516942	30517343	2934	-	.	ID="RND-1_FAMILY-611";Tend="1358";Tstart="955";shortTE="F";uid="6cb1ac63-f37b-4b81-b888-0384afdd6896"
CAJEWF010000003.1	RepeatMasker	DNA/CMC-EnSpm	23691488	23691652	1094	-	.	ID="RND-6_FAMILY-1912";Tend="1116";Tstart="952";shortTE="F";uid="adb0ba59-1eae-4a0c-8cb1-9d42efb5c0a6"
CAJEWF010000003.1	RepeatMasker	DNA/CMC-Transib	5904680	5905021	1366	-	.	ID="RND-6_FAMILY-6190";Tend="1597";Tstart="1259";shortTE="F";uid="62803f41-f0d1-4db5-9359-c2e35de597e3"
CAJEWF010000003.1	RepeatMasker	LTR/Gypsy	9891599	9891860	1516	-	.	ID="RND-6_FAMILY-417";Tend="1164";Tstart="903";shortTE="F";uid="b6d0013d-4c7b-45b1-82ee-2c34948b135b"
CAJEWF010000003.1	RepeatMasker	Unknown	20472082	20472277	1479	-	.	ID="RND-6_FAMILY-11";Tend="1077";Tstart="812";shortTE="F";uid="4c7dfc43-9dad-474a-a198-0721cf768ece"
CAJEWF010000003.1	RepeatMasker	DNA	24366938	24367044	545	-	.	ID="DNA-11_BTA";Tend="261";Tstart="157";shortTE="F";uid="97ec85ca-7cad-4806-add0-c1fe38511d33"
CAJEWF010000003.1	RepeatMasker	DNA/CMC-EnSpm	2977842	2978006	1191	-	.	ID="RND-6_FAMILY-1912";Tend="1116";Tstart="952";shortTE="F";uid="ff0ced10-5b14-4c8e-a660-c0c6faf861b8"
CAJEWF010000003.1	RepeatMasker	DNA	6978216	6978391	1010	-	.	ID="RND-5_FAMILY-1857";Tend="4713";Tstart="4540";shortTE="F";uid="783962ad-8c2b-4d89-9d37-ece055329ba4"
CAJEWF010000003.1	RepeatMasker	DNA/Maverick	32087526	32087862	2324	-	.	ID="RND-2_FAMILY-28";Tend="1065";Tstart="733";shortTE="F";uid="db03a15d-8c7a-4f54-a86d-8bfe203af361"
CAJEWF010000003.1	RepeatMasker	DNA	19530477	19530603	566	-	.	ID="RND-4_FAMILY-1911";Tend="959";Tstart="833";shortTE="F";uid="e08b5a1d-4ded-48b0-85a5-c6c76c81f83d"
CAJEWF010000003.1	RepeatMasker	DNA/hAT-hAT5	30476640	30476773	867	-	.	ID="RND-6_FAMILY-700";Tend="1631";Tstart="1504";shortTE="F";uid="b1acbacf-fda8-4e87-be1f-7c099e5fa2ab"
CAJEWF010000003.1	RepeatMasker	DNA	29813631	29813762	620	-	.	ID="RND-6_FAMILY-116";Tend="2216";Tstart="2082";shortTE="F";uid="36a959ec-fc64-4b39-851d-3fab876dc7da"
CAJEWF010000003.1	RepeatMasker	DNA	25282954	25283122	1162	-	.	ID="RND-5_FAMILY-2645";Tend="1273";Tstart="1104";shortTE="F";uid="a2463751-545a-4e04-bc3c-3de12f53740c"
CAJEWF010000003.1	RepeatMasker	Unknown	25415763	25416078	2258	-	.	ID="RND-6_FAMILY-1247";Tend="1292";Tstart="949";shortTE="F";uid="af9d5bf7-9012-4b55-9646-21ea5d672c33"
CAJEWF010000003.1	RepeatMasker	Unknown	31842892	31843239	1783	-	.	ID="RND-1_FAMILY-575";Tend="1258";Tstart="877";shortTE="F";uid="206bd4e0-7d7e-4205-b0cb-91dee0adbabc"
CAJEWF010000003.1	RepeatMasker	DNA	32019857	32020116	689	-	.	ID="DNA-5_BTA";Tend="255";Tstart="1";shortTE="F";uid="c41b39a7-d260-439e-98ac-417fc8019e53"
CAJEWF010000003.1	RepeatMasker	Unknown	28405639	28407387	13338	-	.	ID="RND-1_FAMILY-706";Tend="1668";Tstart="1";shortTE="F";uid="b98cae1e-54c0-483d-acb0-90936bc2bc16"
CAJEWF010000003.1	RepeatMasker	Unknown	29627293	29627585	2061	-	.	ID="RND-4_FAMILY-29";Tend="1918";Tstart="1625";shortTE="F";uid="188fd3f7-7e27-43f8-866a-1396a99e0b3b"
CAJEWF010000003.1	RepeatMasker	DNA	19096866	19097375	2506	-	.	ID="DNA-1_BTA";Tend="504";Tstart="1";shortTE="F";uid="dbe06bce-8d04-45b6-96d0-3232734d173c"
CAJEWF010000003.1	RepeatMasker	DNA/Academ-1	26706074	26706333	505	-	.	ID="RND-6_FAMILY-351";Tend="2777";Tstart="2539";shortTE="F";uid="39b31fb2-5484-4447-b477-9d61abd34da0"
CAJEWF010000003.1	RepeatMasker	Unknown	32125777	32125937	1066	-	.	ID="RND-4_FAMILY-384";Tend="990";Tstart="830";shortTE="F";uid="e0c40d99-369e-4790-8259-31f44c83054b"
CAJEWF010000003.1	RepeatMasker	RC/Helitron	23944077	23944804	1858	-	.	ID="HELITRON-1N1_BTA";Tend="762";Tstart="2";shortTE="F";uid="c14aee82-4343-4085-ad98-634863627721"
CAJEWF010000003.1	RepeatMasker	LTR/Pao	8435055	8435333	1908	-	.	ID="RND-5_FAMILY-543";Tend="1065";Tstart="795";shortTE="F";uid="6a34ac95-f79c-4fba-851f-a5a34de8a758"
CAJEWF010000003.1	RepeatMasker	Unknown	8710065	8710436	1208	-	.	ID="RND-1_FAMILY-862";Tend="1736";Tstart="1359";shortTE="F";uid="b4bd2382-0ad3-45f6-b98c-fa37c21e1e11"
CAJEWF010000003.1	RepeatMasker	DNA/hAT-Tip100	2391500	2391608	407	-	.	ID="RND-5_FAMILY-3189";Tend="1666";Tstart="1564";shortTE="F";uid="2988d388-90a1-4891-bb08-71540b5ca58e"
CAJEWF010000003.1	RepeatMasker	DNA/hAT-Tip100	27537945	27538140	819	-	.	ID="RND-5_FAMILY-3189";Tend="1215";Tstart="1024";shortTE="F";uid="e757afc7-2f36-4389-aa13-1aa163cd329a"
CAJEWF010000003.1	RepeatMasker	LTR/Copia	26939046	26939308	479	-	.	ID="RND-4_FAMILY-537";Tend="1178";Tstart="928";shortTE="F";uid="7f5c6044-ddb0-4d4b-b64a-e5ffd09f9b43"
CAJEWF010000003.1	RepeatMasker	RC/Helitron	25291519	25291912	1787	-	.	ID="HELITRON-1N1_BTA";Tend="850";Tstart="508";shortTE="F";uid="43866009-0482-42ee-9f9b-bca966a8f598"
CAJEWF010000003.1	RepeatMasker	DNA/TcMar-Tc1	30385983	30386428	3204	-	.	ID="RND-1_FAMILY-170";Tend="1359";Tstart="919";shortTE="F";uid="5abb669c-3d09-4667-afcb-a48289e9b2a7"
CAJEWF010000003.1	RepeatMasker	DNA/hAT-Tip100	28701159	28701312	876	-	.	ID="RND-1_FAMILY-474";Tend="1098";Tstart="919";shortTE="F";uid="565917d8-9139-44b2-b54a-c1d618f14289"
CAJEWF010000003.1	RepeatMasker	LTR/Pao	33194243	33194673	2713	-	.	ID="RND-5_FAMILY-543";Tend="1228";Tstart="795";shortTE="F";uid="91eb3583-3fb4-46f0-aa26-0e6a130ad9f0"
CAJEWF010000003.1	RepeatMasker	DNA	15620015	15620160	725	-	.	ID="RND-1_FAMILY-482";Tend="1484";Tstart="1380";shortTE="F";uid="574b5d78-715a-445b-8d55-34044f8eaf11"
CAJEWF010000003.1	RepeatMasker	DNA/CMC-EnSpm	9906830	9906983	1222	-	.	ID="RND-6_FAMILY-1912";Tend="1106";Tstart="953";shortTE="F";uid="564130a2-c44e-43a2-b877-9a932a923001"
CAJEWF010000003.1	RepeatMasker	DNA/Sola-2	5973713	5974404	5510	-	.	ID="RND-5_FAMILY-31";Tend="3992";Tstart="3302";shortTE="F";uid="fdeb8fc6-d009-456c-a90b-2ed158a31783"
CAJEWF010000003.1	RepeatMasker	SINE/5S	18923786	18923915	861	-	.	ID="RND-1_FAMILY-767";Tend="977";Tstart="848";shortTE="F";uid="5cfdadc1-d15b-421a-b3f4-707aec163558"
CAJEWF010000003.1	RepeatMasker	Unknown	32119696	32119889	905	-	.	ID="RND-4_FAMILY-384";Tend="1030";Tstart="839";shortTE="F";uid="f3ca478a-0e14-48d7-9b2c-68b95574bcbb"
CAJEWF010000003.1	RepeatMasker	LINE/I-Jockey	1676391	1676753	574	-	.	ID="RND-4_FAMILY-756";Tend="1611";Tstart="1249";shortTE="F";uid="587edc7f-b30b-4af7-840c-0217e4004e79"
CAJEWF010000003.1	RepeatMasker	Unknown	6727057	6727205	595	-	.	ID="RND-6_FAMILY-3827";Tend="3687";Tstart="3540";shortTE="F";uid="52096f0c-8f2a-495a-acdb-534a766076e5"
CAJEWF010000003.1	RepeatMasker	LINE/L2	25339177	25339719	1655	-	.	ID="RND-6_FAMILY-11753";TEgroup="ctg_3%7CRND-6_FAMILY-11753%7C3";Tend="924";Tstart="728";shortTE="F";uid="c9f141d0-3620-4ebe-aa38-b6dceede7ddd"
CAJEWF010000003.1	RepeatMasker	DNA	9644172	9644457	816	-	.	ID="DNA-11_BTA";TEgroup="ctg_3%7CDNA-11_BTA%7C20";Tend="551";Tstart="1";shortTE="F";uid="1896b4be-e6c0-4c13-a46e-164bc3ce6e9d"
CAJEWF010000003.1	RepeatMasker	DNA	27139726	27139901	1134	-	.	ID="DNA-11_BTA";Tend="277";Tstart="103";shortTE="F";uid="45175ae5-66b9-41f2-a718-4f24046ae717"
CAJEWF010000003.1	RepeatMasker	LINE/RTE-BovB	31020559	31023803	27702	-	.	ID="RND-1_FAMILY-596";Tend="4007";Tstart="761";shortTE="F";uid="80aa058e-a76f-4986-b0ac-71899afe7fdf"
CAJEWF010000003.1	RepeatMasker	DNA/PIF-Harbinger	25670425	25670690	1930	-	.	ID="RND-4_FAMILY-1090";Tend="1446";Tstart="1181";shortTE="F";uid="7214c495-39c1-4230-a40e-c676f387b500"
CAJEWF010000003.1	RepeatMasker	DNA	27568360	27570492	19662	-	.	ID="RND-1_FAMILY-571";Tend="6846";Tstart="4716";shortTE="F";uid="db0d3160-eda5-4e5c-a40d-1013f916c68b"
CAJEWF010000003.1	RepeatMasker	DNA	12598392	12598520	954	-	.	ID="RND-6_FAMILY-11069";Tend="1034";Tstart="906";shortTE="F";uid="5a39e01d-d3e1-482c-a516-3e00245d87a9"
CAJEWF010000003.1	RepeatMasker	DNA/TcMar-Tigger	5652053	5652185	890	-	.	ID="RND-1_FAMILY-236";Tend="1045";Tstart="913";shortTE="F";uid="e4526568-291b-4ec6-955a-5f4db50ae44c"
CAJEWF010000003.1	RepeatMasker	DNA/hAT-Tip100	14931786	14931895	611	-	.	ID="RND-5_FAMILY-3189";Tend="1685";Tstart="1576";shortTE="F";uid="27bd5b6c-ecfa-4791-a714-389000b3abfd"
CAJEWF010000003.1	RepeatMasker	DNA	30977407	30977538	849	-	.	ID="RND-1_FAMILY-234";Tend="1244";Tstart="1113";shortTE="F";uid="25c87358-e090-404d-be27-3922a5b0a164"
CAJEWF010000003.1	RepeatMasker	DNA	14293702	14293823	495	-	.	ID="RND-6_FAMILY-7023";Tend="929";Tstart="808";shortTE="F";uid="194693e1-c020-4679-8eb1-5d4cd06c4c3c"
CAJEWF010000003.1	RepeatMasker	DNA	9908677	9909230	2968	-	.	ID="DNA-4_BTA";Tend="551";Tstart="1";shortTE="F";uid="e0aa5563-b9c6-47ad-aa8d-4d080d150e11"
CAJEWF010000003.1	RepeatMasker	Unknown	2911876	2912175	2543	-	.	ID="RND-6_FAMILY-1752";Tend="1257";Tstart="958";shortTE="F";uid="5dc534ce-953f-4691-b23d-058600487579"
CAJEWF010000003.1	RepeatMasker	DNA/CMC-Transib	15963872	15964039	969	-	.	ID="RND-5_FAMILY-2303";Tend="929";Tstart="766";shortTE="F";uid="fa2fe5d0-913b-4816-94cb-217fad8da6ea"
CAJEWF010000003.1	RepeatMasker	LTR/Gypsy	4499082	4499380	1954	-	.	ID="RND-4_FAMILY-369";Tend="1177";Tstart="876";shortTE="F";uid="bd0112da-1f83-49e9-b9c0-61922c3dab06"
CAJEWF010000003.1	RepeatMasker	DNA/CMC	11650941	11651489	2944	-	.	ID="RND-5_FAMILY-965";Tend="1469";Tstart="934";shortTE="F";uid="44910657-5f41-4eb3-b2b3-24c8f6302470"
CAJEWF010000003.1	RepeatMasker	LTR/Pao	8987765	8988111	2266	-	.	ID="RND-5_FAMILY-543";Tend="1252";Tstart="914";shortTE="F";uid="f8dc80a7-506e-4455-baa0-6a36b07c997f"
CAJEWF010000003.1	RepeatMasker	DNA/CMC	9841851	9842108	1344	-	.	ID="RND-1_FAMILY-116";Tend="2540";Tstart="2281";shortTE="F";uid="77888638-19cd-4d98-bde0-3681ce300e0a"
CAJEWF010000003.1	RepeatMasker	DNA/hAT-Tip100	15873094	15874039	4109	-	.	ID="RND-5_FAMILY-3189";TEgroup="ctg_3%7CRND-5_FAMILY-3189%7C4";Tend="1655";Tstart="872";shortTE="F";uid="1c7cdb5f-49f4-4aa5-8e26-094ea364d624"
CAJEWF010000003.1	RepeatMasker	DNA	21224649	21225346	2060	-	.	ID="dna-11_bta";Tend="551";Tstart="3";shortTE="F";uid="8c55b47a-c3a0-4faa-86af-42406ed8572b"
CAJEWF010000003.1	RepeatMasker	DNA	2713161	2713291	416	-	.	ID="RND-5_FAMILY-971";Tend="944";Tstart="814";shortTE="F";uid="eb85dc9a-d026-4d28-b0ab-0e034f5433ec"
CAJEWF010000003.1	RepeatMasker	Unknown	26213502	26213654	508	-	.	ID="RND-1_FAMILY-223";Tend="1109";Tstart="928";shortTE="F";uid="33a1bb2a-ce9f-45f3-92ad-8ea6bfaf4559"
CAJEWF010000003.1	RepeatMasker	LINE/Penelope	28612928	28613134	1126	-	.	ID="RND-1_FAMILY-414";Tend="1722";Tstart="1502";shortTE="F";uid="823d7e81-18be-4b5e-a4c5-ff3edfa9f35a"
CAJEWF010000003.1	RepeatMasker	Unknown	12218432	12218739	768	-	.	ID="RND-5_FAMILY-38";Tend="1229";Tstart="949";shortTE="F";uid="9a10d46b-9aaf-4297-be11-b69f52eeebf5"
CAJEWF010000003.1	RepeatMasker	DNA/Sola-2	6360358	6360493	436	-	.	ID="RND-5_FAMILY-866";Tend="299";Tstart="169";shortTE="F";uid="cff37a65-3c6e-4387-8468-c80e73496202"
CAJEWF010000003.1	RepeatMasker	DNA/hAT?	19831068	19831744	4717	-	.	ID="RND-5_FAMILY-3173";Tend="1087";Tstart="389";shortTE="F";uid="05f04e53-a2d1-4639-b4cb-61053bdb59e0"
CAJEWF010000003.1	RepeatMasker	Unknown	6043377	6043532	512	-	.	ID="RND-6_FAMILY-3571";Tend="987";Tstart="797";shortTE="F";uid="4df93498-52bc-49aa-9ea9-7b79b7f0e4ad"
CAJEWF010000003.1	RepeatMasker	DNA	10912198	10912329	1104	-	.	ID="RND-6_FAMILY-11069";Tend="1031";Tstart="900";shortTE="F";uid="d5d0ea7e-ab54-4031-a1b2-d8533e15add0"
CAJEWF010000003.1	RepeatMasker	DNA/hAT-Tip100	29449450	29449697	1101	-	.	ID="RND-5_FAMILY-3523";Tend="926";Tstart="669";shortTE="F";uid="98e3c4fa-a25e-4849-a293-73d0e7e7d63a"
CAJEWF010000003.1	RepeatMasker	DNA/Sola-2	5691655	5691851	1091	-	.	ID="RND-6_FAMILY-871";Tend="1290";Tstart="1092";shortTE="F";uid="7e8db7be-24bd-4e45-a51d-15b341af95ea"
CAJEWF010000003.1	RepeatMasker	DNA/hAT?	16683940	16684116	966	-	.	ID="HAT-N6_BTA";Tend="174";Tstart="2";shortTE="F";uid="0b00e9ca-0ffd-45d6-999d-f1ad11924058"
CAJEWF010000003.1	RepeatMasker	DNA	30739434	30739937	3790	-	.	ID="DNA-1_BTA";Tend="503";Tstart="1";shortTE="F";uid="5ab26a60-9b75-4aef-a876-6e365bc8f9c5"
CAJEWF010000003.1	RepeatMasker	DNA/CMC	25942826	25943043	1135	-	.	ID="RND-6_FAMILY-5287";Tend="1124";Tstart="904";shortTE="F";uid="41841425-23d4-4802-a3f6-78f18293e49c"
CAJEWF010000003.1	RepeatMasker	Unknown	26442083	26442335	1125	-	.	ID="RND-5_FAMILY-38";Tend="1229";Tstart="971";shortTE="F";uid="dec6c82b-6828-42cc-b545-95dcab6e6886"
CAJEWF010000003.1	RepeatMasker	DNA	30673948	30674205	1858	-	.	ID="DNA-5_BTA";Tend="255";Tstart="1";shortTE="F";uid="59aa87d8-2356-414d-8eb2-257479bca626"
CAJEWF010000003.1	RepeatMasker	DNA/CMC	3517353	3517604	1014	-	.	ID="RND-1_FAMILY-116";Tend="2545";Tstart="2292";shortTE="F";uid="c1e2736c-4ccb-4dbe-9ae2-74ad0863d503"
CAJEWF010000003.1	RepeatMasker	Unknown	2486693	2486879	1318	-	.	ID="RND-4_FAMILY-384";Tend="1154";Tstart="840";shortTE="F";uid="831eeb62-4907-4107-bb26-61732f4f1e1d"
CAJEWF010000003.1	RepeatMasker	DNA	7896416	7897636	9882	-	.	ID="RND-1_FAMILY-535";Tend="2014";Tstart="797";shortTE="F";uid="8bc55a08-4c7e-4f37-ba42-c0e6b819eb81"
CAJEWF010000003.1	RepeatMasker	DNA	14838669	14838940	1561	-	.	ID="RND-2_FAMILY-23";Tend="1190";Tstart="920";shortTE="F";uid="c77f888d-a9fb-410d-b725-d22411bef291"
CAJEWF010000003.1	RepeatMasker	RC/Helitron	7308560	7309155	4374	-	.	ID="HELITRON-N1_BTA";Tend="1602";Tstart="1019";shortTE="F";uid="911a95ff-eeb5-46f2-a461-d97c41fb0879"
CAJEWF010000003.1	RepeatMasker	DNA	1520237	1520647	1189	-	.	ID="RND-5_FAMILY-971";Tend="1203";Tstart="777";shortTE="F";uid="2a40654a-0d80-4343-87a6-a72b75ff81f9"
CAJEWF010000003.1	RepeatMasker	Unknown	6840410	6840570	1185	-	.	ID="RND-4_FAMILY-384";Tend="999";Tstart="839";shortTE="F";uid="b84ecd02-1dbf-4c7d-97b5-a7c8794897ec"
CAJEWF010000003.1	RepeatMasker	RC/Helitron	5028686	5028986	449	-	.	ID="RND-6_FAMILY-891";Tend="1232";Tstart="964";shortTE="F";uid="ed0c636c-88d7-449e-8c04-157665839e1c"
CAJEWF010000003.1	RepeatMasker	Unknown	27579577	27579847	1568	-	.	ID="RND-6_FAMILY-6188";Tend="1241";Tstart="971";shortTE="F";uid="9c78d747-8654-4166-81e5-0b77fb344022"
CAJEWF010000003.1	RepeatMasker	DNA	26300436	26300568	985	-	.	ID="RND-6_FAMILY-11069";Tend="1032";Tstart="900";shortTE="F";uid="ea56ecdc-7552-41ea-b8f8-995c88fef027"
CAJEWF010000003.1	RepeatMasker	DNA	2315346	2315624	474	-	.	ID="RND-5_FAMILY-2631";Tend="4251";Tstart="3947";shortTE="F";uid="ba6d9fa4-2e35-44be-8868-8c98e4e1d566"
CAJEWF010000003.1	RepeatMasker	Unknown	19137769	19138575	3159	-	.	ID="RND-5_FAMILY-505";TEgroup="ctg_3%7CRND-5_FAMILY-505%7C1";Tend="2609";Tstart="1732";shortTE="F";uid="81661d28-be1a-42a2-8f1b-0dcb1c68bd19"
CAJEWF010000003.1	RepeatMasker	DNA	14607848	14608166	2041	-	.	ID="RND-3_FAMILY-135";Tend="1200";Tstart="867";shortTE="F";uid="e05cbf04-6214-4e31-a63d-19d6a057dd5f"
CAJEWF010000003.1	RepeatMasker	Unknown	3738948	3739123	1156	-	.	ID="RND-3_FAMILY-154";Tend="1132";Tstart="957";shortTE="F";uid="dd7d8b45-7c96-47ab-8ac2-db12038398d5"
CAJEWF010000003.1	RepeatMasker	DNA	3730813	3730935	709	-	.	ID="RND-5_FAMILY-971";Tend="1474";Tstart="1357";shortTE="F";uid="b923ca25-6cb6-4e26-9586-8cd2bb8d1f44"
CAJEWF010000003.1	RepeatMasker	DNA/Kolobok	13826564	13826719	530	-	.	ID="RND-6_FAMILY-1166";Tend="248";Tstart="105";shortTE="F";uid="cd687a6f-6e80-470a-af46-dc7f11258b85"
CAJEWF010000003.1	RepeatMasker	Unknown	14169758	14170130	2593	-	.	ID="RND-5_FAMILY-914";Tend="1318";Tstart="927";shortTE="F";uid="4276a317-8cda-4c7e-b8f0-7825280e412c"
CAJEWF010000003.1	RepeatMasker	DNA/CMC-Transib	20234332	20234676	1242	-	.	ID="rnd-6_family-3998";Tend="1939";Tstart="1711";shortTE="F";uid="7ba4a019-23e6-4b9e-a1a9-060d0abca346"
CAJEWF010000003.1	RepeatMasker	DNA/hAT-Tip100	18253069	18253207	482	-	.	ID="RND-1_FAMILY-5";Tend="1955";Tstart="1818";shortTE="F";uid="55bd9507-9009-4ed0-be0b-b7b2d87e8cdf"
CAJEWF010000003.1	RepeatMasker	DNA	15938320	15938778	3157	-	.	ID="rnd-5_family-149";Tend="1395";Tstart="918";shortTE="F";uid="8f9ed465-34a6-4490-9ada-6c8b8d5316d6"
CAJEWF010000003.1	RepeatMasker	DNA/Kolobok	5561549	5561975	2316	-	.	ID="RND-6_FAMILY-10257";Tend="6625";Tstart="6200";shortTE="F";uid="2f70a543-986e-424b-96fe-317da4f064d6"
CAJEWF010000003.1	RepeatMasker	DNA	22453901	22454228	677	-	.	ID="DNA-5_BTA";TEgroup="ctg_3%7CDNA-5_BTA%7C13";Tend="193";Tstart="2";shortTE="F";uid="f8f46180-2787-4b75-b278-340a374046fc"
CAJEWF010000003.1	RepeatMasker	Unknown	114023	114511	3212	-	.	ID="RND-4_FAMILY-21";Tend="1413";Tstart="931";shortTE="F";uid="97eada74-e486-4ec3-b9b0-21e871167ee6"
CAJEWF010000003.1	RepeatMasker	DNA	25091758	25092020	1890	-	.	ID="RND-5_FAMILY-2645";Tend="1267";Tstart="1005";shortTE="F";uid="3496422d-a303-4494-ba9a-2589f90a742e"
CAJEWF010000003.1	RepeatMasker	Unknown	20455567	20455934	1786	-	.	ID="RND-3_FAMILY-432";Tend="1339";Tstart="972";shortTE="F";uid="9bc4be21-4f4c-4b29-81f7-7764ac0b81a6"
CAJEWF010000003.1	RepeatMasker	DNA/CMC-EnSpm	24128090	24128258	494	-	.	ID="ENSPM-3_BTA";Tend="8330";Tstart="8163";shortTE="F";uid="7985602a-9d02-46eb-86ea-10f43fd57542"
CAJEWF010000003.1	RepeatMasker	DNA	24202451	24202865	3245	-	.	ID="DNA-4_BTA";Tend="554";Tstart="143";shortTE="F";uid="e74c5721-3926-4aae-9c29-d73f7f28e7f1"
CAJEWF010000003.1	RepeatMasker	LTR/Gypsy	29419083	29419229	498	-	.	ID="GYPSY61-I_AG";Tend="4393";Tstart="4241";shortTE="F";uid="04024b42-fef4-4f94-83c6-a5fd73550e96"
CAJEWF010000003.1	RepeatMasker	Unknown	27936617	27936827	1517	-	.	ID="RND-6_FAMILY-29";Tend="1211";Tstart="1004";shortTE="F";uid="d0f9b352-878a-4784-84d2-2315e7271e8e"
CAJEWF010000003.1	RepeatMasker	DNA	6704970	6705234	2053	-	.	ID="RND-5_FAMILY-2645";Tend="1268";Tstart="1004";shortTE="F";uid="dfd02c44-3e7e-4d86-919d-e8710f66de6c"
CAJEWF010000003.1	RepeatMasker	DNA/hAT?	4656291	4656440	962	-	.	ID="RND-6_FAMILY-1317";Tend="1082";Tstart="926";shortTE="F";uid="b7a19d79-9642-4f1b-bb13-e7ab10d1cb45"
CAJEWF010000003.1	RepeatMasker	DNA/CMC	11846986	11847250	1699	-	.	ID="rnd-5_family-957";Tend="1087";Tstart="860";shortTE="F";uid="7663e377-b399-4873-b65a-4176bbf738f9"
CAJEWF010000003.1	RepeatMasker	LTR/Gypsy	8653863	8654192	2180	-	.	ID="RND-5_FAMILY-27";Tend="1215";Tstart="919";shortTE="F";uid="bdb0d8b9-4aa6-4402-a411-1890e58ed945"
CAJEWF010000003.1	RepeatMasker	Unknown	32063496	32063734	1243	-	.	ID="RND-3_FAMILY-330";Tend="1331";Tstart="1096";shortTE="F";uid="ad4f7506-6322-45f4-9e86-86d55ff435e2"
CAJEWF010000003.1	RepeatMasker	Unknown	1911267	1911422	1003	-	.	ID="RND-1_FAMILY-570";Tend="1083";Tstart="938";shortTE="F";uid="cfce6bb8-227c-4f81-838b-23999f4f79ec"
CAJEWF010000003.1	RepeatMasker	Unknown	19347437	19347541	571	-	.	ID="RND-1_FAMILY-131";Tend="1062";Tstart="953";shortTE="F";uid="c3da073e-0cd4-4e61-a906-3c80844c1944"
CAJEWF010000003.1	RepeatMasker	Unknown	11424776	11424915	586	-	.	ID="RND-3_FAMILY-41";Tend="1096";Tstart="948";shortTE="F";uid="b1557e4e-ce19-4d4e-bce5-00664ba36066"
CAJEWF010000003.1	RepeatMasker	Unknown	29517582	29517735	1241	-	.	ID="RND-5_FAMILY-4195";Tend="1104";Tstart="950";shortTE="F";uid="5128e903-df4c-4c97-82e3-36ced8509d2e"
CAJEWF010000003.1	RepeatMasker	DNA/CMC-EnSpm	19790117	19790476	3062	-	.	ID="ENSPM-N3_BTA";Tend="414";Tstart="56";shortTE="F";uid="3ff051ec-a4c7-4c9e-acde-599a39336958"
CAJEWF010000003.1	RepeatMasker	RC/Helitron	25348387	25348646	1301	-	.	ID="RND-4_FAMILY-971";Tend="1225";Tstart="963";shortTE="F";uid="4bb2cfa0-3c28-4022-9aeb-776f7a5654cf"
CAJEWF010000003.1	RepeatMasker	LTR/Gypsy	25220632	25220877	664	-	.	ID="RND-6_FAMILY-1646";Tend="1484";Tstart="1242";shortTE="F";uid="9c84ed0d-6208-41cc-8bf3-1e4ae717c924"
CAJEWF010000003.1	RepeatMasker	DNA/Kolobok	32053056	32056368	26674	-	.	ID="RND-1_FAMILY-747";Tend="4155";Tstart="790";shortTE="F";uid="f707f42d-f837-42ef-9bff-81cea6737eec"
CAJEWF010000003.1	RepeatMasker	Unknown	10558899	10559032	670	-	.	ID="RND-1_FAMILY-40";Tend="1101";Tstart="966";shortTE="F";uid="eefa62c1-4313-49cb-bb0a-06b6744cf394"
CAJEWF010000003.1	RepeatMasker	DNA	23168325	23168462	786	-	.	ID="dna4-17b_bta";Tend="276";Tstart="1";shortTE="F";uid="d262140b-d983-4877-8935-f2c486432de8"
CAJEWF010000003.1	RepeatMasker	LTR/Gypsy	11154318	11154806	2657	-	.	ID="RND-6_FAMILY-1646";Tend="1241";Tstart="745";shortTE="F";uid="b8b5f8a1-3bc6-4c0a-93fb-7094570c4305"
CAJEWF010000003.1	RepeatMasker	Unknown	30850255	30850432	1391	-	.	ID="RND-6_FAMILY-11";Tend="1085";Tstart="907";shortTE="F";uid="6562a6cd-55d0-4e6c-a48e-9d9fd48a02c8"
CAJEWF010000003.1	RepeatMasker	DNA	18736871	18737826	8572	-	.	ID="RND-6_FAMILY-7505";Tend="1823";Tstart="869";shortTE="F";uid="25ab9e0d-1e6c-4bd6-a4b4-eb7a164c2a81"
CAJEWF010000003.1	RepeatMasker	DNA/CMC	14615449	14615676	1835	-	.	ID="ENSPM-N1_BTA";Tend="228";Tstart="1";shortTE="F";uid="547598c2-d639-4be3-b952-765bb7112f8c"
CAJEWF010000003.1	RepeatMasker	DNA/CMC-Chapaev-3	4139877	4140020	1183	-	.	ID="RND-6_FAMILY-649";Tend="1908";Tstart="1765";shortTE="F";uid="81f75b18-7295-4336-9a32-71b052b09f95"
CAJEWF010000003.1	RepeatMasker	DNA/hAT-Tip100	10696627	10696776	849	-	.	ID="RND-5_FAMILY-3189";Tend="1685";Tstart="1535";shortTE="F";uid="29bb7f3c-7150-4261-b7c5-e6b3a9032ad9"
CAJEWF010000003.1	RepeatMasker	DNA/TcMar-Tc1	4533413	4533927	2241	-	.	ID="RND-1_FAMILY-271";Tend="1695";Tstart="1172";shortTE="F";uid="ba6192c6-0e1f-40aa-955a-44102f4bc8e8"
CAJEWF010000003.1	RepeatMasker	Unknown	17443021	17443304	943	-	.	ID="RND-5_FAMILY-38";Tend="1229";Tstart="949";shortTE="F";uid="59c09c34-d902-4029-a6f9-cca56506a3b9"
CAJEWF010000003.1	RepeatMasker	RC/Helitron	14793035	14793195	641	-	.	ID="RND-4_FAMILY-1138";Tend="1310";Tstart="1147";shortTE="F";uid="f192c8f2-d91e-4454-ae27-38c7517f3e04"
CAJEWF010000003.1	RepeatMasker	DNA	28354500	28354784	1444	-	.	ID="RND-4_FAMILY-1880";Tend="1239";Tstart="953";shortTE="F";uid="02ef61ed-313c-4654-a3e3-bce9cc64bfcd"
CAJEWF010000003.1	RepeatMasker	Unknown	17609001	17609269	986	-	.	ID="RND-1_FAMILY-502";Tend="1162";Tstart="905";shortTE="F";uid="ec9cbeba-080a-4a68-b7a3-4b5e86916c7f"
CAJEWF010000003.1	RepeatMasker	DNA	352364	352493	433	-	.	ID="RND-2_FAMILY-6";Tend="1237";Tstart="1099";shortTE="F";uid="0d1b91b2-a295-45aa-9121-c298bf2b3188"
CAJEWF010000003.1	RepeatMasker	DNA	23875210	23875410	579	-	.	ID="DNA-1_BTA";Tend="504";Tstart="301";shortTE="F";uid="c87bd773-79ab-421b-a930-d23198d7bf90"
CAJEWF010000003.1	RepeatMasker	LINE/I	11721317	11721578	566	-	.	ID="NIMB-4_BTA";TEgroup="ctg_3%7CNIMB-4_BTA%7C4";Tend="1753";Tstart="1603";shortTE="F";uid="ac5ed65b-b9d3-4ccc-af1c-49954297e627"
CAJEWF010000003.1	RepeatMasker	DNA/hAT-Tip100	13600275	13601227	7468	-	.	ID="RND-4_FAMILY-272";Tend="1813";Tstart="879";shortTE="F";uid="bc99c39b-55c8-4dff-b7a7-239d07d1be85"
CAJEWF010000003.1	RepeatMasker	DNA/PIF-Spy	10911190	10911652	2327	-	.	ID="RND-1_FAMILY-402";Tend="1508";Tstart="1038";shortTE="F";uid="15ef905d-6514-49b7-b8a1-f219a37554e6"
CAJEWF010000003.1	RepeatMasker	Unknown	23429638	23429932	2038	-	.	ID="RND-6_FAMILY-2207";Tend="1248";Tstart="936";shortTE="F";uid="b9a5e938-f267-4b63-999f-b830d21493a8"
CAJEWF010000003.1	RepeatMasker	DNA/CMC-EnSpm	6672095	6672462	983	-	.	ID="RND-5_FAMILY-1102";TEgroup="ctg_3%7CRND-5_FAMILY-1102%7C2";Tend="1432";Tstart="391";shortTE="F";uid="4fd9bd5c-5893-4c97-9c10-aefe0755b269"
CAJEWF010000003.1	RepeatMasker	DNA/CMC-EnSpm	9593393	9593614	1444	-	.	ID="RND-4_FAMILY-447";Tend="1206";Tstart="985";shortTE="F";uid="54ca8c28-42e6-4e18-b9be-4003b3175b2b"
CAJEWF010000003.1	RepeatMasker	DNA/CMC	21455537	21455855	2266	-	.	ID="RND-1_FAMILY-81";Tend="1258";Tstart="944";shortTE="F";uid="7eb7006c-a5b4-410c-81ee-ecdf0001c2e2"
CAJEWF010000003.1	RepeatMasker	DNA	15523757	15523975	1521	-	.	ID="RND-6_FAMILY-13279";Tend="614";Tstart="396";shortTE="F";uid="361b65ef-8d01-4f4f-afb1-3ed8e3e8235b"
CAJEWF010000003.1	RepeatMasker	LTR/DIRS	10550052	10550160	409	-	.	ID="RND-6_FAMILY-2925";Tend="1048";Tstart="929";shortTE="F";uid="2712e85a-9152-4349-adbb-846d6f1a0485"
CAJEWF010000003.1	RepeatMasker	Unknown	14472309	14472515	876	-	.	ID="RND-1_FAMILY-36";Tend="1206";Tstart="1007";shortTE="F";uid="0d32f114-28c6-442a-9b2c-4d9f790a863d"
CAJEWF010000003.1	RepeatMasker	DNA/CMC	27313654	27314052	2547	-	.	ID="RND-1_FAMILY-93";Tend="1272";Tstart="879";shortTE="F";uid="9e630c7a-5b4a-44db-b6c7-5226d5601f5e"
CAJEWF010000003.1	RepeatMasker	Unknown	14570542	14571130	2211	-	.	ID="RND-1_FAMILY-920";TEgroup="ctg_3%7CRND-1_FAMILY-920%7C2";Tend="1359";Tstart="902";shortTE="F";uid="5b1fe690-2bb8-4991-b447-bfecf0c94b62"
CAJEWF010000003.1	RepeatMasker	Unknown	7146681	7147302	4757	-	.	ID="RND-5_FAMILY-30";Tend="1516";Tstart="896";shortTE="F";uid="2e6c29f0-7cb7-4261-be61-50e6ff9cc881"
CAJEWF010000003.1	RepeatMasker	LTR/DIRS	20709511	20709643	416	-	.	ID="RND-6_FAMILY-2925";Tend="1042";Tstart="916";shortTE="F";uid="e4ab7336-3c75-45c5-891e-a39547d8724d"
CAJEWF010000003.1	RepeatMasker	Unknown	19464157	19466820	21652	-	.	ID="RND-6_FAMILY-5372";Tend="3579";Tstart="903";shortTE="F";uid="6d748c3f-5393-4ec6-8638-33f87efe1620"
CAJEWF010000003.1	RepeatMasker	Unknown	29944403	29944561	472	-	.	ID="RND-1_FAMILY-27";Tend="1053";Tstart="902";shortTE="F";uid="b3ae1033-8b7a-42e2-bb59-3b6818e7c918"
CAJEWF010000003.1	RepeatMasker	LTR/Pao	10075373	10075548	1176	-	.	ID="RND-4_FAMILY-367";Tend="1511";Tstart="1336";shortTE="F";uid="7f473926-0524-4ad8-a8f9-2bbdad97be07"
CAJEWF010000003.1	RepeatMasker	Unknown	2871605	2871861	1796	-	.	ID="RND-6_FAMILY-9997";Tend="1203";Tstart="932";shortTE="F";uid="d322edee-d91a-46b4-bac7-940702f3bc7e"
CAJEWF010000003.1	RepeatMasker	Unknown	19523478	19523639	1125	-	.	ID="RND-4_FAMILY-384";Tend="1001";Tstart="840";shortTE="F";uid="4beee5fc-08b3-4f49-a130-2411fab2e790"
CAJEWF010000003.1	RepeatMasker	DNA	18001683	18001809	992	-	.	ID="DNA4-17B_BTA";Tend="276";Tstart="150";shortTE="F";uid="840c3e29-87f2-4186-9dcb-a3c52f90e6d1"
CAJEWF010000003.1	RepeatMasker	DNA	12943199	12943346	953	-	.	ID="RND-6_FAMILY-11069";TEgroup="ctg_3%7CRND-6_FAMILY-11069%7C2";Tend="1029";Tstart="890";shortTE="F";uid="a1fa5c91-bb18-4321-a0ce-909592170e79"
CAJEWF010000003.1	RepeatMasker	Unknown	23644250	23644450	1653	-	.	ID="RND-6_FAMILY-475";Tend="1075";Tstart="876";shortTE="F";uid="d4a374c5-6e8f-42a3-810a-8e58859b577c"
CAJEWF010000003.1	RepeatMasker	Unknown	19614380	19614615	1323	-	.	ID="RND-1_FAMILY-40";Tend="1203";Tstart="968";shortTE="F";uid="34491d3f-ca3f-450b-b696-82c0937127da"
CAJEWF010000003.1	RepeatMasker	LINE/R1	13341475	13347151	47380	-	.	ID="RND-6_FAMILY-1164";Tend="6489";Tstart="825";shortTE="F";uid="43969d6d-aaaf-41d4-b2ec-769885a83d50"
CAJEWF010000003.1	RepeatMasker	RC/Helitron	16250236	16250428	778	-	.	ID="RND-6_FAMILY-812";Tend="7747";Tstart="7577";shortTE="F";uid="9073e80d-078f-48be-9c20-f1cd8e2a71d2"
CAJEWF010000003.1	RepeatMasker	DNA/CMC	20095412	20095600	1023	-	.	ID="RND-1_FAMILY-116";Tend="2539";Tstart="2350";shortTE="F";uid="91ce96b2-ae3a-43b3-ab95-3100280a8553"
CAJEWF010000003.1	RepeatMasker	DNA/CMC-EnSpm	5017732	5018002	1307	-	.	ID="RND-2_FAMILY-41";Tend="1268";Tstart="1002";shortTE="F";uid="939df921-3f67-462f-ba3f-f8bdbd061b82"
CAJEWF010000003.1	RepeatMasker	DNA/CMC-EnSpm	24502140	24502403	1789	-	.	ID="RND-1_FAMILY-56";Tend="1157";Tstart="897";shortTE="F";uid="93631c01-d413-4ac5-ae40-ddc29bf8261a"
CAJEWF010000003.1	RepeatMasker	LINE/L2	9691870	9692370	1192	-	.	ID="RND-4_FAMILY-328";TEgroup="ctg_3%7CRND-4_FAMILY-328%7C3";Tend="1158";Tstart="895";shortTE="F";uid="e5d51229-5213-4a8f-b5ae-f4017ca39155"
CAJEWF010000003.1	RepeatMasker	DNA/hAT-Tip100	11755826	11756195	917	-	.	ID="RND-1_FAMILY-471";TEgroup="ctg_3%7CRND-1_FAMILY-471%7C1";Tend="1246";Tstart="1035";shortTE="F";uid="7ad46b45-d41b-4870-815b-0d3dddde32c0"
CAJEWF010000003.1	RepeatMasker	DNA/CMC-Transib	11082913	11083062	1106	-	.	ID="RND-5_FAMILY-2303";Tend="930";Tstart="781";shortTE="F";uid="b95fb5e7-499c-4c0f-b863-5557ff67b5f7"
CAJEWF010000003.1	RepeatMasker	Unknown	31287029	31287216	483	-	.	ID="RND-4_FAMILY-315";Tend="1132";Tstart="955";shortTE="F";uid="f00952d6-ace5-4cd8-9bf5-f63174cf7e96"
CAJEWF010000003.1	RepeatMasker	LTR/Gypsy	635905	636384	1781	-	.	ID="RND-6_FAMILY-1646";Tend="1489";Tstart="1019";shortTE="F";uid="1f720fdb-7295-42d4-9074-c136fe8594fc"
CAJEWF010000003.1	RepeatMasker	Unknown	27935958	27936088	556	-	.	ID="RND-1_FAMILY-223";Tend="1256";Tstart="1128";shortTE="F";uid="4923e2bb-b4ea-45f7-a59a-389777e61e87"
CAJEWF010000003.1	RepeatMasker	DNA/TcMar-Tc4	10923896	10924056	462	-	.	ID="RND-3_FAMILY-11";Tend="1951";Tstart="1788";shortTE="F";uid="540de237-3b78-4d38-9f25-8dd3a2d979e8"
CAJEWF010000003.1	RepeatMasker	DNA	10859861	10860168	1138	-	.	ID="RND-3_FAMILY-28";Tend="1299";Tstart="988";shortTE="F";uid="5b2dc06c-9856-4853-8751-36b173d6cc74"
CAJEWF010000003.1	RepeatMasker	DNA/hAT-hATm	13038810	13038947	831	-	.	ID="RND-6_FAMILY-6366";Tend="2160";Tstart="2022";shortTE="F";uid="e46f3c8e-9bb3-4957-bc52-c217bf9a478c"
CAJEWF010000003.1	RepeatMasker	DNA/CMC-EnSpm	14704150	14704567	3448	-	.	ID="ENSPM-N3_BTA";Tend="414";Tstart="1";shortTE="F";uid="b1faf73f-0f00-49e5-8201-e7db14b1f2f0"
CAJEWF010000003.1	RepeatMasker	DNA/TcMar-Tc1	15503443	15503922	3965	-	.	ID="RND-1_FAMILY-54";Tend="1608";Tstart="1128";shortTE="F";uid="61f22c02-36b5-44cf-a31e-ecbdece3a40f"
CAJEWF010000003.1	RepeatMasker	DNA	5218694	5218970	2134	-	.	ID="DNA-11_BTA";Tend="277";Tstart="1";shortTE="F";uid="e8f270ce-d221-4027-96b4-95f11606d0d1"
CAJEWF010000003.1	RepeatMasker	Unknown	9414731	9414908	569	-	.	ID="RND-3_FAMILY-432";Tend="1134";Tstart="972";shortTE="F";uid="d882753d-dae6-4c8a-a7fd-d8d0562a84e4"
CAJEWF010000003.1	RepeatMasker	DNA	28868855	28869121	821	-	.	ID="DNA-11_BTA";Tend="274";Tstart="1";shortTE="F";uid="7c6d80fc-c0df-46e3-86f7-70aa9fc56f73"
CAJEWF010000003.1	RepeatMasker	Unknown	27299670	27299832	1132	-	.	ID="RND-2_FAMILY-63";Tend="1032";Tstart="870";shortTE="F";uid="c0297e1e-c0e3-4ebb-a854-b8bf97c925eb"
CAJEWF010000003.1	RepeatMasker	DNA/hAT?	22504144	22504455	2565	-	.	ID="HAT-N6_BTA";Tend="311";Tstart="1";shortTE="F";uid="5e58963b-84fd-46d9-ad02-fef2a4e39aa1"
CAJEWF010000003.1	RepeatMasker	DNA	12668726	12669233	3280	-	.	ID="RND-1_FAMILY-482";Tend="1483";Tstart="958";shortTE="F";uid="ea7f2f65-f05f-4670-a53a-714d2591e57c"
CAJEWF010000003.1	RepeatMasker	DNA	24515757	24517712	13179	-	.	ID="DNA-3_BTA";Tend="1977";Tstart="1";shortTE="F";uid="e8966f8c-0dc4-4c26-a643-6a8cbda8539b"
CAJEWF010000003.1	RepeatMasker	DNA	6886844	6887348	3793	-	.	ID="DNA-1_BTA";Tend="504";Tstart="1";shortTE="F";uid="4ed13295-df2c-434f-ac24-d4ca7313bfee"
CAJEWF010000003.1	RepeatMasker	LTR/Pao	16756814	16757189	540	-	.	ID="RND-4_FAMILY-3020";TEgroup="ctg_3%7CRND-4_FAMILY-3020%7C1";Tend="1108";Tstart="902";shortTE="T";uid="941e494b-dbe3-4445-9771-d38de08361fa"
CAJEWF010000003.1	RepeatMasker	DNA	23109057	23109208	836	-	.	ID="DNA-11_BTA";Tend="148";Tstart="2";shortTE="F";uid="d7f59638-e117-41b1-b858-92356525c0c5"
CAJEWF010000003.1	RepeatMasker	DNA/hAT-Ac	3191466	3191622	760	-	.	ID="RND-5_FAMILY-2013";Tend="1079";Tstart="921";shortTE="F";uid="4518165f-2a39-4683-8e81-7f08ff0349b8"
CAJEWF010000003.1	RepeatMasker	DNA	4833833	4834336	3736	-	.	ID="DNA-1_BTA";Tend="504";Tstart="1";shortTE="F";uid="d3acfa3a-5aae-477b-8428-53255faff283"
CAJEWF010000003.1	RepeatMasker	DNA/TcMar-Tc1	12176695	12176982	1277	-	.	ID="MARINER-N3_BTA";Tend="1201";Tstart="913";shortTE="F";uid="275f865c-a19c-40bb-b5fb-e18be38a10bc"
CAJEWF010000003.1	RepeatMasker	RC/Helitron	24426317	24426472	551	-	.	ID="RND-1_FAMILY-463";Tend="3065";Tstart="2906";shortTE="F";uid="74b3a4df-4586-43f5-ba27-ee40e52dec29"
CAJEWF010000003.1	RepeatMasker	DNA/CMC	12969992	12970213	1599	-	.	ID="ENSPM-N1_BTA";Tend="224";Tstart="1";shortTE="F";uid="c3ca4089-9ae4-439d-b1c1-0238146dc13f"
CAJEWF010000003.1	RepeatMasker	DNA	11065292	11065518	1560	-	.	ID="RND-1_FAMILY-59";Tend="1212";Tstart="986";shortTE="F";uid="680f1795-90a9-41db-ae89-b194955d321d"
CAJEWF010000003.1	RepeatMasker	DNA/Sola-2	1921970	1922128	846	-	.	ID="RND-1_FAMILY-272";Tend="881";Tstart="713";shortTE="F";uid="8e2f8379-bb6b-4f00-bd6d-27c608355810"
CAJEWF010000003.1	RepeatMasker	DNA/hAT?	31403348	31403675	2123	-	.	ID="RND-6_FAMILY-2385";Tend="1310";Tstart="985";shortTE="F";uid="0c5b8e10-074b-45dd-aae9-a9e8f0fba3ab"
CAJEWF010000003.1	RepeatMasker	Unknown	32145433	32146017	1221	-	.	ID="RND-2_FAMILY-342";Tend="1041";Tstart="509";shortTE="F";uid="d6cb9f5e-ada6-47bc-8d12-7d02ea9b83b5"
CAJEWF010000003.1	RepeatMasker	Unknown	24392686	24392821	584	-	.	ID="RND-6_FAMILY-3161";Tend="943";Tstart="810";shortTE="F";uid="5d17407f-fd15-4c6f-b63c-2f781c15aff3"
CAJEWF010000003.1	RepeatMasker	Unknown	5385195	5385359	1354	-	.	ID="RND-6_FAMILY-11";Tend="1077";Tstart="913";shortTE="F";uid="f3c64cfa-8888-4a2f-b744-bcc2b0395b5c"
CAJEWF010000003.1	RepeatMasker	Unknown	18857138	18857642	4240	-	.	ID="RND-6_FAMILY-2136";Tend="1482";Tstart="978";shortTE="F";uid="ff26a04a-6633-4164-b0e9-fe24b0657e6e"
CAJEWF010000003.1	RepeatMasker	DNA/Sola-2	14979097	14979219	534	-	.	ID="RND-6_FAMILY-14157";Tend="1722";Tstart="1619";shortTE="F";uid="57c9a865-46fb-498e-9479-c2ae478335f1"
CAJEWF010000003.1	RepeatMasker	DNA	28512735	28512917	824	-	.	ID="DNA-11_BTA";Tend="248";Tstart="63";shortTE="F";uid="3d666570-f147-4466-8b86-6ac0068fae29"
CAJEWF010000003.1	RepeatMasker	RC/Helitron	17378191	17378359	833	-	.	ID="RND-6_FAMILY-891";Tend="1438";Tstart="1253";shortTE="F";uid="aa036282-6623-4a92-95f0-b978484e5685"
CAJEWF010000003.1	RepeatMasker	DNA	1794805	1794927	441	-	.	ID="RND-2_FAMILY-6";Tend="1293";Tstart="1169";shortTE="F";uid="cce549a0-fc16-4b19-b1ce-0c22539facb6"
CAJEWF010000003.1	RepeatMasker	Unknown	23854259	23854584	836	-	.	ID="RND-6_FAMILY-1777";TEgroup="ctg_3%7CRND-6_FAMILY-1777%7C7";Tend="1279";Tstart="877";shortTE="F";uid="16949fda-b369-425c-82b5-06f7cbc2ea9e"
CAJEWF010000003.1	RepeatMasker	DNA	33302423	33302599	1163	-	.	ID="RND-1_FAMILY-234";TEgroup="ctg_3%7CRND-1_FAMILY-234%7C4";Tend="1296";Tstart="945";shortTE="F";uid="5bbc82bf-5002-4b50-b555-c8c9782f3286"
CAJEWF010000003.1	RepeatMasker	DNA/CMC-EnSpm	3918796	3918936	562	-	.	ID="RND-6_FAMILY-6392";Tend="828";Tstart="690";shortTE="F";uid="885823d8-b43b-46dd-9a2a-65c5a4055111"
CAJEWF010000003.1	RepeatMasker	Unknown	7771974	7772154	966	-	.	ID="RND-6_FAMILY-1750";Tend="1013";Tstart="847";shortTE="F";uid="e16335c1-7a17-4acb-858b-f6ac960dae29"
CAJEWF010000003.1	RepeatMasker	DNA/CMC-Transib	14026337	14026501	1166	-	.	ID="RND-5_FAMILY-2303";Tend="930";Tstart="766";shortTE="F";uid="ca7355e9-faeb-40ef-ab8b-8502a0336646"
CAJEWF010000003.1	RepeatMasker	DNA	12292411	12292647	1736	-	.	ID="RND-1_FAMILY-194";Tend="1065";Tstart="827";shortTE="F";uid="16f84eaa-b3d9-434b-9209-b1568c75ad6a"
CAJEWF010000003.1	RepeatMasker	DNA/CMC-EnSpm	13232543	13232882	2596	-	.	ID="ENSPM-N3_BTA";Tend="346";Tstart="1";shortTE="F";uid="abbfdeba-d501-4ea1-b287-bcb8d135f95c"
CAJEWF010000003.1	RepeatMasker	DNA/CMC-Transib	19611617	19611735	561	-	.	ID="RND-5_FAMILY-2303";Tend="884";Tstart="764";shortTE="F";uid="4ad8910a-fd28-42d5-b128-2497de749d75"
CAJEWF010000003.1	RepeatMasker	LTR/Gypsy	30174672	30174822	822	-	.	ID="RND-1_FAMILY-255";Tend="1107";Tstart="970";shortTE="F";uid="292793ae-2183-494a-a990-eff0d09365d2"
CAJEWF010000003.1	RepeatMasker	DNA/Kolobok	25070932	25071327	1334	-	.	ID="RND-4_FAMILY-1697";Tend="1371";Tstart="954";shortTE="F";uid="95bb0ba7-be85-4abb-8a16-17f68f6ff0b9"
CAJEWF010000003.1	RepeatMasker	RC/Helitron	31208909	31209121	790	-	.	ID="RND-5_FAMILY-1779";Tend="1035";Tstart="813";shortTE="F";uid="edcfc814-d23f-4e3f-9ead-120369a492fc"
CAJEWF010000003.1	RepeatMasker	DNA	29004616	29004818	595	-	.	ID="DNA-11_BTA";Tend="278";Tstart="40";shortTE="F";uid="a8eea543-dfc1-4ec6-8a91-b2422044d2e2"
CAJEWF010000003.1	RepeatMasker	Unknown	13401735	13402019	2129	-	.	ID="RND-5_FAMILY-38";Tend="1230";Tstart="950";shortTE="F";uid="0249cd7b-1551-4600-a821-b7dab2e36941"
CAJEWF010000003.1	RepeatMasker	LTR/Gypsy	15762435	15762690	1224	-	.	ID="RND-6_FAMILY-1646";Tend="1499";Tstart="1243";shortTE="F";uid="407d3cff-13a4-4d79-ace3-8a93308976aa"
CAJEWF010000003.1	RepeatMasker	Unknown	16169149	16169576	3455	-	.	ID="RND-5_FAMILY-2548";Tend="3110";Tstart="2683";shortTE="F";uid="757bba12-6f0f-476d-9dcd-ad5ff67d292c"
CAJEWF010000003.1	RepeatMasker	LTR/Gypsy	32309322	32309468	525	-	.	ID="RND-6_FAMILY-417";Tend="1038";Tstart="892";shortTE="F";uid="94114001-42fd-4ff4-b2fb-b5c0e2f9dc33"
CAJEWF010000003.1	RepeatMasker	DNA/hAT?	26394706	26395042	1658	-	.	ID="RND-5_FAMILY-1268";Tend="1181";Tstart="848";shortTE="F";uid="fb6d8505-b240-4d5e-aeb8-c51a0b25f74e"
CAJEWF010000003.1	RepeatMasker	DNA	19832090	19832423	2346	-	.	ID="RND-6_FAMILY-5735";Tend="1140";Tstart="806";shortTE="F";uid="aa5201bf-1290-4eb0-9a74-4523e91d9eb4"
CAJEWF010000003.1	RepeatMasker	Unknown	33373623	33373920	562	-	.	ID="RND-1_FAMILY-554";Tend="1442";Tstart="1174";shortTE="F";uid="2ce9c340-755f-4323-b1e7-33a08eb081cf"
CAJEWF010000003.1	RepeatMasker	RC/Helitron	8669234	8669415	503	-	.	ID="HELITRON-2N1_BTA";Tend="1027";Tstart="848";shortTE="F";uid="6572169b-4e73-4550-a4c3-75872f270494"
CAJEWF010000003.1	RepeatMasker	DNA	13058045	13058573	1932	-	.	ID="RND-4_FAMILY-211";Tend="1078";Tstart="512";shortTE="F";uid="9bb793da-0514-4b34-b9ac-4474a707a243"
CAJEWF010000003.1	RepeatMasker	Unknown	6489376	6489728	2018	-	.	ID="RND-6_FAMILY-3161";Tend="1153";Tstart="810";shortTE="F";uid="c8a5b50a-09cf-4573-9a89-cb928d9c4e25"
CAJEWF010000003.1	RepeatMasker	Unknown	19542774	19542972	892	-	.	ID="RND-1_FAMILY-246";Tend="1107";Tstart="899";shortTE="F";uid="a6a69372-6fff-422e-a949-3f90fd7b6b77"
CAJEWF010000003.1	RepeatMasker	LTR/Gypsy	32123236	32123360	432	-	.	ID="RND-6_FAMILY-417";Tend="1171";Tstart="1028";shortTE="F";uid="668cfb76-7f1b-4435-a77e-2f82e70dcff1"
CAJEWF010000003.1	RepeatMasker	LTR/Gypsy	7088484	7088633	938	-	.	ID="RND-1_FAMILY-255";Tend="1129";Tstart="975";shortTE="F";uid="296cec54-2d57-4f5b-b2ed-933dc2c20000"
CAJEWF010000003.1	RepeatMasker	DNA	4781985	4782207	1818	-	.	ID="DNA-1_BTA";Tend="504";Tstart="282";shortTE="F";uid="2178a657-d929-4a4f-b6d1-b007e240048b"
CAJEWF010000003.1	RepeatMasker	DNA/Maverick	490309	490685	592	-	.	ID="POLINTON-3_RPR";Tend="4750";Tstart="4371";shortTE="F";uid="cd6dfba8-b638-4de4-9f16-5c2e57b386fc"
CAJEWF010000003.1	RepeatMasker	RC/Helitron	31050258	31050732	1800	-	.	ID="RND-4_FAMILY-102";TEgroup="ctg_3%7CRND-4_FAMILY-102%7C11";Tend="1223";Tstart="922";shortTE="F";uid="3890f657-9893-4512-84ad-51a36906c904"
CAJEWF010000003.1	RepeatMasker	Unknown	19010981	19011121	446	-	.	ID="RND-1_FAMILY-27";Tend="1049";Tstart="916";shortTE="F";uid="12f6ee28-8071-4849-9cba-134d9eae5733"
CAJEWF010000003.1	RepeatMasker	LTR/Gypsy	11083210	11083840	1417	-	.	ID="RND-4_FAMILY-31";Tend="1353";Tstart="446";shortTE="F";uid="374fa25b-655e-4ba3-ad66-bae6b4351b4a"
CAJEWF010000003.1	RepeatMasker	LTR/Gypsy	2567055	2567244	793	-	.	ID="RND-6_FAMILY-1649";Tend="1172";Tstart="974";shortTE="F";uid="7e0942fc-2c33-4817-b486-41aa460053e5"
CAJEWF010000003.1	RepeatMasker	RC/Helitron	12446445	12446581	728	-	.	ID="RND-6_FAMILY-3099";Tend="2962";Tstart="2805";shortTE="F";uid="3412f5b8-674e-4db3-a1f4-410b2135e790"
CAJEWF010000003.1	RepeatMasker	RC/Helitron	16590337	16590742	2473	-	.	ID="RND-1_FAMILY-176";Tend="864";Tstart="468";shortTE="F";uid="cb62bc4f-ff9c-4bc0-853a-5c8ca02a4ba0"
CAJEWF010000003.1	RepeatMasker	LTR/Gypsy	27016794	27017303	1825	-	.	ID="RND-6_FAMILY-417";Tend="1401";Tstart="907";shortTE="F";uid="88ed0daf-7edb-49a7-8517-a220844859c6"
CAJEWF010000003.1	RepeatMasker	DNA/CMC	26479872	26480105	1628	-	.	ID="RND-5_FAMILY-957";Tend="1085";Tstart="860";shortTE="F";uid="3e0da2f2-7d91-4089-9992-764f8e379506"
CAJEWF010000003.1	RepeatMasker	Unknown	4452221	4452336	589	-	.	ID="RND-1_FAMILY-27";Tend="1051";Tstart="944";shortTE="F";uid="f29a0fd6-cd58-4b95-9712-650b957b4b91"
CAJEWF010000003.1	RepeatMasker	DNA	25434956	25435089	927	-	.	ID="RND-6_FAMILY-11069";Tend="1033";Tstart="900";shortTE="F";uid="9577dbf5-3b21-47b2-9e98-be8c279a76a8"
CAJEWF010000003.1	RepeatMasker	DNA	6112026	6112679	5113	-	.	ID="RND-1_FAMILY-921";Tend="1598";Tstart="872";shortTE="F";uid="51abff8e-fecf-4b91-85b9-5e8e0135860a"
CAJEWF010000003.1	RepeatMasker	LTR/Gypsy	10163460	10163718	1580	-	.	ID="RND-5_FAMILY-1051";Tend="1192";Tstart="931";shortTE="F";uid="52079beb-a687-4609-a243-ca0004142953"
CAJEWF010000003.1	RepeatMasker	DNA	13813073	13813513	3084	-	.	ID="DNA-10_BTA";Tend="433";Tstart="1";shortTE="F";uid="af2becc8-65e6-4058-9364-fc6e04eeb64a"
CAJEWF010000003.1	RepeatMasker	DNA/CMC	16742084	16742184	420	-	.	ID="RND-5_FAMILY-957";Tend="960";Tstart="860";shortTE="F";uid="f1da7754-9201-4933-98d1-70dd24c82b5e"
CAJEWF010000003.1	RepeatMasker	DNA/hAT-Tip100	25498880	25499428	3387	-	.	ID="HAT-N2_BTA";Tend="825";Tstart="261";shortTE="F";uid="53e4c77e-9888-429b-bf89-6ea3c75ae0d9"
CAJEWF010000003.1	RepeatMasker	DNA	7760809	7761315	3864	-	.	ID="DNA-1_BTA";Tend="504";Tstart="1";shortTE="F";uid="0f1c8b5b-fc20-4a32-abcf-0b56e74f0216"
CAJEWF010000003.1	RepeatMasker	Unknown	19770528	19770639	410	-	.	ID="RND-1_FAMILY-27";Tend="1051";Tstart="939";shortTE="F";uid="1cd442b8-a6c8-4344-a79d-96915df72ff7"
CAJEWF010000003.1	RepeatMasker	LINE/I	26624135	26624312	872	-	.	ID="RND-6_FAMILY-27";Tend="1137";Tstart="928";shortTE="F";uid="1bb48d70-7708-48b8-9c4b-17f08d5141b9"
CAJEWF010000003.1	RepeatMasker	DNA	7249793	7250185	1999	-	.	ID="dna-11_bta";Tend="365";Tstart="1";shortTE="F";uid="12b8729a-3210-4576-9de1-5fee2e8762b7"
CAJEWF010000003.1	RepeatMasker	DNA	33502316	33502587	1196	-	.	ID="RND-3_FAMILY-135";Tend="1163";Tstart="873";shortTE="F";uid="b212f5f9-76e8-4b69-bec0-16d38228a5d8"
CAJEWF010000003.1	RepeatMasker	DNA	8391440	8391653	1258	-	.	ID="RND-5_FAMILY-852";Tend="1613";Tstart="1407";shortTE="F";uid="9a103378-4c20-45f1-8645-a0cd6f745740"
CAJEWF010000003.1	RepeatMasker	DNA/Sola-2	33262906	33263017	897	-	.	ID="RND-6_FAMILY-755";Tend="770";Tstart="661";shortTE="F";uid="2319c429-92f5-42d0-ba51-1d08a3ed39c3"
CAJEWF010000003.1	RepeatMasker	DNA/Academ-1	4142292	4145602	27643	-	.	ID="RND-6_FAMILY-2089";Tend="4033";Tstart="743";shortTE="F";uid="8c74089d-c8a6-40b5-9e10-ca94f8b8a4cf"
CAJEWF010000003.1	RepeatMasker	DNA	26935683	26935945	1694	-	.	ID="RND-5_FAMILY-2645";Tend="1268";Tstart="1008";shortTE="F";uid="e21e432b-3490-4926-98b9-25ae4c656f0e"
CAJEWF010000003.1	RepeatMasker	RC/Helitron	30186273	30186516	1677	-	.	ID="RND-5_FAMILY-1779";Tend="1056";Tstart="813";shortTE="F";uid="e181fcbc-b051-4daf-9d4e-1d6536de3f7a"
CAJEWF010000003.1	RepeatMasker	RC/Helitron	31212651	31212915	888	-	.	ID="RND-5_FAMILY-4101";Tend="606";Tstart="336";shortTE="F";uid="822ae95e-e4e6-4476-9d84-99e6f7b148ac"
CAJEWF010000003.1	RepeatMasker	LTR/Gypsy	27921575	27921796	688	-	.	ID="RND-6_FAMILY-417";Tend="1144";Tstart="912";shortTE="F";uid="602ba0f8-3165-456b-8a28-1285c785f312"
CAJEWF010000003.1	RepeatMasker	DNA/CMC-EnSpm	2563928	2564075	1215	-	.	ID="RND-3_FAMILY-131";Tend="1190";Tstart="1043";shortTE="F";uid="f8a81128-9438-4013-ac29-8f432d6a9ee4"
CAJEWF010000003.1	RepeatMasker	Unknown	1480116	1480352	939	-	.	ID="RND-1_FAMILY-575";Tend="1260";Tstart="988";shortTE="F";uid="474fb77d-aa4b-43fe-a5ce-49f1d51a7464"
CAJEWF010000003.1	RepeatMasker	DNA	32043613	32043729	562	-	.	ID="RND-1_FAMILY-752";Tend="1454";Tstart="1336";shortTE="F";uid="bd4a5440-aed0-47bb-9973-f5ca4a91e6ce"
CAJEWF010000003.1	RepeatMasker	Unknown	11165176	11165283	658	-	.	ID="RND-6_FAMILY-2207";Tend="1241";Tstart="1125";shortTE="F";uid="3cf4a5ae-c7d2-4544-a820-ccc6326ed9de"
CAJEWF010000003.1	RepeatMasker	DNA/CMC	22890602	22890867	2019	-	.	ID="RND-1_FAMILY-3";Tend="1164";Tstart="899";shortTE="F";uid="88e2b891-42f3-46b4-8ba6-f6f3a624f14f"
CAJEWF010000003.1	RepeatMasker	DNA	25101474	25103988	10446	-	.	ID="RND-6_FAMILY-14176";TEgroup="ctg_3%7CRND-6_FAMILY-14176%7C4";Tend="4072";Tstart="2787";shortTE="F";uid="22ff03c8-3f21-4b22-bed0-665d0ad2f9db"
CAJEWF010000003.1	RepeatMasker	DNA/CMC	2709938	2710163	1374	-	.	ID="ENSPM-N1_BTA";Tend="228";Tstart="1";shortTE="F";uid="bb57ec4e-8cca-49e8-a1b5-d180c4944642"
CAJEWF010000003.1	RepeatMasker	Unknown	27734065	27734322	1204	-	.	ID="RND-1_FAMILY-36";Tend="1206";Tstart="948";shortTE="F";uid="ed633129-d44c-4563-be7f-5b1d79b836b8"
CAJEWF010000003.1	RepeatMasker	DNA/hAT-Tip100	7064735	7065669	7726	-	.	ID="RND-1_FAMILY-49";Tend="1864";Tstart="914";shortTE="F";uid="a5a52ed6-3c89-4ed8-a30e-f0cbe0f9a57d"
CAJEWF010000003.1	RepeatMasker	DNA/TcMar-Tc1	9539772	9541025	9215	-	.	ID="mariner-n2_bta";Tend="2501";Tstart="1";shortTE="F";uid="e200000f-f594-4dc6-951f-0387e0d48bc5"
CAJEWF010000003.1	RepeatMasker	Unknown	11215156	11215294	980	-	.	ID="RND-5_FAMILY-114";Tend="1178";Tstart="1039";shortTE="F";uid="fce932e7-5587-4db0-b47d-5f797a2c4d5d"
CAJEWF010000003.1	RepeatMasker	DNA	27483234	27483526	1303	-	.	ID="dna-5_bta";Tend="234";Tstart="1";shortTE="F";uid="50b1ed6d-7232-49e2-8f5e-640bb24df20e"
CAJEWF010000003.1	RepeatMasker	DNA/CMC	9910805	9911032	1788	-	.	ID="ENSPM-N1_BTA";Tend="228";Tstart="1";shortTE="F";uid="a1a17502-5352-486a-852d-6608c5bc1e04"
CAJEWF010000003.1	RepeatMasker	DNA/hAT-hAT5	2642075	2642177	665	-	.	ID="RND-5_FAMILY-1384";Tend="1016";Tstart="914";shortTE="F";uid="76d1d0f7-d8ce-4814-88d9-aa5b388ac5f1"
CAJEWF010000003.1	RepeatMasker	DNA/hAT?	17026050	17026624	3204	-	.	ID="HAT-N5_BTA";Tend="548";Tstart="1";shortTE="F";uid="c9d8ce7a-79e6-4486-b405-3a9d42ca89a8"
CAJEWF010000003.1	RepeatMasker	DNA/CMC-EnSpm	19512193	19512451	1541	-	.	ID="RND-6_FAMILY-737";Tend="1151";Tstart="889";shortTE="F";uid="5bf2164e-7de6-4f11-9a71-2597b2b2b838"
CAJEWF010000003.1	RepeatMasker	LINE/RTE-BovB	32784180	32784567	3062	-	.	ID="RND-6_FAMILY-7272";Tend="4015";Tstart="3628";shortTE="F";uid="93115980-2c81-4470-8205-3182cdec9dbf"
CAJEWF010000003.1	RepeatMasker	DNA	32978920	32979235	1401	-	.	ID="RND-4_FAMILY-1880";Tend="1250";Tstart="940";shortTE="F";uid="d563562c-844e-45e7-a0c0-80075679ba5d"
CAJEWF010000003.1	RepeatMasker	DNA/CMC-EnSpm	27212818	27213232	3232	-	.	ID="ENSPM-N3_BTA";Tend="414";Tstart="1";shortTE="F";uid="d496a0a5-4a3c-4b52-ab01-b4acc990de51"
CAJEWF010000003.1	RepeatMasker	Unknown	14705479	14705701	837	-	.	ID="RND-6_FAMILY-7438";Tend="1188";Tstart="991";shortTE="F";uid="d502379a-da67-415d-a054-835eeee43408"
CAJEWF010000003.1	RepeatMasker	LINE/RTE-BovB	7648041	7648167	626	-	.	ID="RND-6_FAMILY-7272";Tend="3890";Tstart="3759";shortTE="F";uid="bdad1a53-7866-4b52-a1e5-2d078985e6ef"
CAJEWF010000003.1	RepeatMasker	Unknown	33012865	33013438	1677	-	.	ID="RND-3_FAMILY-154";Tend="1489";Tstart="959";shortTE="F";uid="da4e0246-a52d-4624-a9bd-d72f6ad14c61"
CAJEWF010000003.1	RepeatMasker	DNA	30201692	30202032	1616	-	.	ID="RND-4_FAMILY-1880";Tend="1239";Tstart="940";shortTE="F";uid="5c704529-bc88-4efb-9068-e2545f1bad49"
CAJEWF010000003.1	RepeatMasker	DNA/PIF-Spy	21712926	21713075	2903	-	.	ID="RND-5_FAMILY-3132";Tend="2534";Tstart="2385";shortTE="F";uid="335a8f09-fdf7-4ce7-aedb-b8e6b0d90187"
CAJEWF010000003.1	RepeatMasker	DNA/PIF-Spy	30802159	30802844	4143	-	.	ID="ISL2EU-N2_BTA";Tend="1326";Tstart="653";shortTE="F";uid="050a370e-c680-4d9a-96b2-0f9e43d11915"
CAJEWF010000003.1	RepeatMasker	DNA	16087894	16088139	2055	-	.	ID="RND-5_FAMILY-852";Tend="1395";Tstart="1150";shortTE="F";uid="dafeb804-fb44-4c1a-ba14-c539583ad387"
CAJEWF010000003.1	RepeatMasker	DNA/Sola-2	9765333	9765663	1613	-	.	ID="RND-1_FAMILY-805";Tend="1859";Tstart="1563";shortTE="F";uid="e1232813-6dfa-44f7-a2f0-0698d3e0674b"
CAJEWF010000003.1	RepeatMasker	DNA	29408880	29409238	2847	-	.	ID="RND-4_FAMILY-1911";Tend="1192";Tstart="834";shortTE="F";uid="fbfe56c4-08bf-440c-9b03-a68101e882dc"
CAJEWF010000003.1	RepeatMasker	LTR/Gypsy	18081841	18082101	1712	-	.	ID="RND-3_FAMILY-29";Tend="1340";Tstart="1080";shortTE="F";uid="54445465-d99d-4a72-91d8-9d2dce2a1008"
CAJEWF010000003.1	RepeatMasker	DNA/hAT-Tip100	15623817	15624148	1526	-	.	ID="RND-5_FAMILY-4888";Tend="1464";Tstart="1157";shortTE="F";uid="ade355b0-74bf-433a-b452-f35dec8cdfde"
CAJEWF010000003.1	RepeatMasker	DNA/PIF-Spy	5314655	5314856	747	-	.	ID="RND-1_FAMILY-355";Tend="1422";Tstart="1223";shortTE="F";uid="07f9fbce-281b-4ea9-b37b-f332c9f014b5"
CAJEWF010000003.1	RepeatMasker	DNA	13550372	13550680	609	-	.	ID="RND-5_FAMILY-1297";Tend="3513";Tstart="3208";shortTE="F";uid="3f131478-77ca-4a0b-b5eb-ed667cff665d"
CAJEWF010000003.1	RepeatMasker	DNA	28506276	28506528	763	-	.	ID="DNA-5_BTA";Tend="255";Tstart="1";shortTE="F";uid="7a0b7830-aa03-4567-921d-c1691d82923e"
CAJEWF010000003.1	RepeatMasker	DNA/CMC-Transib	1747469	1747642	1093	-	.	ID="RND-5_FAMILY-2303";Tend="938";Tstart="766";shortTE="F";uid="9c31b6a7-903d-4037-872f-2c821ad787fc"
CAJEWF010000003.1	RepeatMasker	Unknown	30723556	30723711	901	-	.	ID="RND-5_FAMILY-652";Tend="1078";Tstart="923";shortTE="F";uid="91af9882-f593-4b69-b6ed-4ae1e17cc663"
CAJEWF010000003.1	RepeatMasker	DNA	15332005	15332525	3032	-	.	ID="DNA-1_BTA";Tend="504";Tstart="1";shortTE="F";uid="4220fc23-c441-4f15-a9b9-c96153edbdb5"
CAJEWF010000003.1	RepeatMasker	Unknown	25685698	25685845	1111	-	.	ID="RND-1_FAMILY-27";Tend="1052";Tstart="907";shortTE="F";uid="59ca10ae-4006-4b2f-b62e-bbd0c052c715"
CAJEWF010000003.1	RepeatMasker	DNA/CMC	5627127	5627347	1485	-	.	ID="ENSPM-N1_BTA";Tend="228";Tstart="1";shortTE="F";uid="cbcb4597-5dce-4445-b14a-4b8abe68d564"
CAJEWF010000003.1	RepeatMasker	DNA/CMC-EnSpm	3658905	3659085	635	-	.	ID="RND-3_FAMILY-131";Tend="1221";Tstart="1046";shortTE="F";uid="01338952-956d-4b14-ad64-df09e6cf4e9c"
CAJEWF010000003.1	RepeatMasker	Unknown	3172257	3172882	4016	-	.	ID="RND-1_FAMILY-951";Tend="1425";Tstart="787";shortTE="F";uid="a6f2e659-c99e-46b2-b408-5a604a7157d5"
CAJEWF010000003.1	RepeatMasker	DNA/CMC-EnSpm	8435717	8436124	3493	-	.	ID="ENSPM-N3_BTA";Tend="408";Tstart="1";shortTE="F";uid="b0f34010-c75a-4417-a9bf-0ffc82292bb9"
CAJEWF010000003.1	RepeatMasker	DNA/MULE-MuDR	17618849	17619015	1414	-	.	ID="RND-1_FAMILY-69";Tend="1318";Tstart="1151";shortTE="F";uid="40a40e14-2368-423d-b3c5-7bf3ffdcbeaa"
CAJEWF010000003.1	RepeatMasker	Unknown	28003248	28003373	513	-	.	ID="RND-6_FAMILY-1321";Tend="1114";Tstart="987";shortTE="F";uid="56fa3104-4863-43d0-a02b-08942ad8340d"
CAJEWF010000003.1	RepeatMasker	Unknown	16340931	16341264	2927	-	.	ID="RND-1_FAMILY-4";Tend="4578";Tstart="4248";shortTE="F";uid="097a86c1-c96a-4b1d-8a9b-cccd6d6f921c"
CAJEWF010000003.1	RepeatMasker	DNA/Academ-1	31957687	31959021	11728	-	.	ID="RND-1_FAMILY-661";Tend="2125";Tstart="791";shortTE="F";uid="a9c759a7-ab74-47c1-915e-9ccaa27ab867"
CAJEWF010000003.1	RepeatMasker	Unknown	8961332	8961625	2509	-	.	ID="RND-1_FAMILY-920";Tend="1339";Tstart="1047";shortTE="F";uid="91a97aa7-faa1-4afc-9f57-91e68111fae3"
CAJEWF010000003.1	RepeatMasker	Unknown	20939374	20939690	1317	-	.	ID="RND-6_FAMILY-3161";Tend="1143";Tstart="842";shortTE="F";uid="40e19439-ae1a-462d-b889-f091a1576d65"
CAJEWF010000003.1	RepeatMasker	DNA	22641834	22642086	1390	-	.	ID="RND-4_FAMILY-1880";Tend="1241";Tstart="990";shortTE="F";uid="bc582ff2-a41f-4c96-86e4-1ee72df7024c"
CAJEWF010000003.1	RepeatMasker	DNA/CMC-EnSpm	13747789	13748200	3316	-	.	ID="ENSPM-N3_BTA";Tend="414";Tstart="1";shortTE="F";uid="bac37706-07f5-4221-9210-aa8734a253e1"
CAJEWF010000003.1	RepeatMasker	DNA/CMC	10870569	10870794	1759	-	.	ID="ENSPM-N1_BTA";Tend="228";Tstart="1";shortTE="F";uid="ee2fedc0-9ae9-4ca2-ab9d-490fd0406406"
CAJEWF010000003.1	RepeatMasker	DNA/CMC-EnSpm	6956713	6956988	1730	-	.	ID="RND-4_FAMILY-447";Tend="1218";Tstart="952";shortTE="F";uid="3e0dbe9a-02aa-45b3-83e4-5b8e380d4735"
CAJEWF010000003.1	RepeatMasker	LTR/Gypsy	19203993	19204163	619	-	.	ID="RND-6_FAMILY-417";Tend="1165";Tstart="997";shortTE="F";uid="7b5b5592-e40d-40b3-aa86-20dc7b9943ba"
CAJEWF010000003.1	RepeatMasker	DNA	22140291	22140416	510	-	.	ID="RND-2_FAMILY-6";Tend="1080";Tstart="958";shortTE="F";uid="84b856f1-7eee-41b3-9043-c19a18934374"
CAJEWF010000003.1	RepeatMasker	Unknown	11583200	11583308	652	-	.	ID="RND-6_FAMILY-1734";Tend="1167";Tstart="1057";shortTE="F";uid="879544da-a7cd-4ada-ba7f-b4e91de9e8c5"
CAJEWF010000003.1	RepeatMasker	DNA/TcMar-Tc1	32603057	32603542	2779	-	.	ID="MARINER-N2_BTA";Tend="482";Tstart="1";shortTE="F";uid="80d7c6d4-aeae-4861-9e9b-8f8b9ff84467"
CAJEWF010000003.1	RepeatMasker	LTR/Pao	20419042	20419150	738	-	.	ID="RND-5_FAMILY-543";Tend="1376";Tstart="1267";shortTE="F";uid="2d51aa1d-6fcb-445c-8a45-dad3f14f4f1f"
CAJEWF010000003.1	RepeatMasker	DNA/CMC-EnSpm	1382866	1383039	1020	-	.	ID="RND-1_FAMILY-56";Tend="1147";Tstart="972";shortTE="F";uid="1a8b2027-a55f-45e5-8c6c-9bff96b04a67"
CAJEWF010000003.1	RepeatMasker	Unknown	21450095	21450384	2147	-	.	ID="RND-5_FAMILY-38";Tend="1229";Tstart="949";shortTE="F";uid="06aa7714-3ae6-47f6-b641-502811de6d96"
CAJEWF010000003.1	RepeatMasker	DNA	3809327	3809470	962	-	.	ID="RND-5_FAMILY-1857";Tend="4711";Tstart="4571";shortTE="F";uid="ccea5c7c-e766-4fd4-bd97-a0927bf6d355"
CAJEWF010000003.1	RepeatMasker	LTR/Gypsy	30254903	30255138	750	-	.	ID="RND-3_FAMILY-25";Tend="1325";Tstart="1084";shortTE="F";uid="321cbee6-b5e3-4352-92f1-5928f5cfe4f4"
CAJEWF010000003.1	RepeatMasker	DNA	17288329	17288595	786	-	.	ID="RND-1_FAMILY-781";Tend="1282";Tstart="1024";shortTE="F";uid="3b59ee1e-e7ce-4e62-bbf9-c3a3b0d14490"
CAJEWF010000003.1	RepeatMasker	DNA/CMC-Chapaev-3	12708784	12709514	2219	-	.	ID="RND-5_FAMILY-2579";Tend="2619";Tstart="1835";shortTE="F";uid="c6e8421e-de21-4434-99a4-afc9fb8b3a27"
CAJEWF010000003.1	RepeatMasker	Unknown	14011901	14012052	1083	-	.	ID="RND-4_FAMILY-384";Tend="1004";Tstart="840";shortTE="F";uid="f6b8d95b-2db2-4b8b-9040-7ce6856897df"
CAJEWF010000003.1	RepeatMasker	Unknown	17634068	17634360	1903	-	.	ID="RND-6_FAMILY-694";Tend="1224";Tstart="938";shortTE="F";uid="8714abdc-41a3-4d4f-a8fb-57a6a4875a54"
CAJEWF010000003.1	RepeatMasker	DNA/PIF-Spy	21091288	21091569	1378	-	.	ID="RND-5_FAMILY-1569";Tend="693";Tstart="448";shortTE="F";uid="4dc2d7da-3566-450d-b84f-67ea175852d6"
CAJEWF010000003.1	RepeatMasker	DNA	32138945	32139209	1584	-	.	ID="RND-1_FAMILY-59";Tend="1246";Tstart="982";shortTE="F";uid="dc8eb8df-d9c6-41c5-8add-3dcfe54875c8"
CAJEWF010000003.1	RepeatMasker	DNA/CMC-EnSpm	20417563	20417730	1169	-	.	ID="RND-6_FAMILY-1912";Tend="1120";Tstart="953";shortTE="F";uid="c38b9578-31b3-4652-a9cb-d546202b8a43"
CAJEWF010000003.1	RepeatMasker	LTR/Gypsy	11296771	11297012	1775	-	.	ID="RND-1_FAMILY-321";Tend="1170";Tstart="928";shortTE="F";uid="e0ad4a7f-3fd4-4091-8f0c-58a59e1d10e6"
CAJEWF010000003.1	RepeatMasker	Unknown	14541415	14541639	638	-	.	ID="RND-1_FAMILY-36";Tend="753";Tstart="537";shortTE="F";uid="d01f592b-3094-44a4-a3e4-68c3bcc68df8"
CAJEWF010000003.1	RepeatMasker	RC/Helitron	16316873	16317634	4589	-	.	ID="HELITRON-1N1B_BTA";Tend="741";Tstart="1";shortTE="F";uid="f45add4f-66ac-460f-8162-5d28eac6dd68"
CAJEWF010000003.1	RepeatMasker	LTR/Gypsy	15091417	15091677	1102	-	.	ID="RND-6_FAMILY-417";Tend="1166";Tstart="912";shortTE="F";uid="7350ba1c-281c-41a5-91f9-9fb1cddedead"
CAJEWF010000003.1	RepeatMasker	Unknown	20563479	20564213	4178	-	.	ID="RND-6_FAMILY-550";Tend="1434";Tstart="709";shortTE="F";uid="32bcc7be-38aa-4c88-a2d6-71527e069019"
CAJEWF010000003.1	RepeatMasker	DNA	9318867	9319259	3081	-	.	ID="RND-4_FAMILY-244";Tend="1278";Tstart="886";shortTE="F";uid="3e5dba67-99ee-4e32-ab36-e897ece7063b"
CAJEWF010000003.1	RepeatMasker	LTR/Gypsy	19702063	19702251	472	-	.	ID="RND-6_FAMILY-417";Tend="1159";Tstart="980";shortTE="F";uid="3859ef55-77a1-4982-aa78-c57c9dc8d980"
CAJEWF010000003.1	RepeatMasker	DNA	28721884	28722133	1807	-	.	ID="RND-4_FAMILY-1880";Tend="1239";Tstart="990";shortTE="F";uid="57c9b9bf-b7e0-47a1-8d60-202478b4abef"
CAJEWF010000003.1	RepeatMasker	LTR/Gypsy	30173983	30174105	822	-	.	ID="RND-1_FAMILY-255";Tend="1224";Tstart="1103";shortTE="F";uid="6b16dad7-4fe9-401a-b3ec-fbd44c709ff8"
CAJEWF010000003.1	RepeatMasker	DNA/CMC-EnSpm	3352166	3352551	2947	-	.	ID="ENSPM-N3_BTA";Tend="414";Tstart="1";shortTE="F";uid="181605e6-0b73-49d0-a785-711364468c74"
CAJEWF010000003.1	RepeatMasker	DNA	17793683	17793941	1630	-	.	ID="RND-4_FAMILY-211";Tend="1332";Tstart="1074";shortTE="F";uid="cc416740-8d3b-4ac4-b290-ec0144e02471"
CAJEWF010000003.1	RepeatMasker	DNA	7358254	7358607	2401	-	.	ID="RND-4_FAMILY-1911";Tend="1188";Tstart="834";shortTE="F";uid="07ee6d67-2793-42c1-bb6f-6004dca10718"
CAJEWF010000003.1	RepeatMasker	DNA	778110	778615	3793	-	.	ID="DNA-1_BTA";Tend="504";Tstart="1";shortTE="F";uid="8c02091f-3cca-44d2-8a84-159e3ea7d985"
CAJEWF010000003.1	RepeatMasker	DNA	5290807	5291310	3917	-	.	ID="DNA-1_BTA";Tend="504";Tstart="1";shortTE="F";uid="daac307d-5618-4267-8aa8-ae79aafa2b9c"
CAJEWF010000003.1	RepeatMasker	LTR/Pao	19387688	19387831	888	-	.	ID="RND-5_FAMILY-543";Tend="975";Tstart="831";shortTE="F";uid="af76a3d6-d30c-4e95-b926-dec02716a765"
CAJEWF010000003.1	RepeatMasker	DNA/CMC-EnSpm	4138389	4138548	988	-	.	ID="RND-6_FAMILY-1912";Tend="1112";Tstart="953";shortTE="F";uid="3130c46b-4e0d-4a72-924e-0526d87982b4"
CAJEWF010000003.1	RepeatMasker	LTR/Pao	22495942	22496341	2448	-	.	ID="RND-5_FAMILY-543";Tend="1199";Tstart="802";shortTE="F";uid="c8ac706f-4510-4483-b54c-85f5dfd0e513"
CAJEWF010000003.1	RepeatMasker	DNA/CMC-EnSpm	8660840	8661017	912	-	.	ID="RND-6_FAMILY-1912";Tend="1125";Tstart="951";shortTE="F";uid="b028e3ee-a1c3-422f-b816-c3bdbf146010"
CAJEWF010000003.1	RepeatMasker	DNA	11198659	11198789	1062	-	.	ID="RND-6_FAMILY-11069";Tend="1032";Tstart="902";shortTE="F";uid="4b5c3424-4f27-4780-888f-b7ad8de78afd"
CAJEWF010000003.1	RepeatMasker	DNA	28760736	28761261	4070	-	.	ID="DNA-1_BTA";Tend="504";Tstart="1";shortTE="F";uid="0341fc24-c2f3-4dec-ba7e-cc2ad5f76475"
CAJEWF010000003.1	RepeatMasker	Unknown	19613160	19613447	736	-	.	ID="RND-6_FAMILY-9617";Tend="741";Tstart="467";shortTE="F";uid="df038ca7-2f96-4fc9-9862-3be5dc41dd1a"
CAJEWF010000003.1	RepeatMasker	Unknown	29230751	29231173	1210	-	.	ID="RND-4_FAMILY-315";Tend="1337";Tstart="945";shortTE="F";uid="0b212944-150d-4eb7-897b-61451951971a"
CAJEWF010000003.1	RepeatMasker	DNA/Kolobok	23128345	23128621	1593	-	.	ID="rnd-6_family-10257";Tend="6492";Tstart="6272";shortTE="F";uid="2997732b-312a-4be1-9cff-64b2f5bf876e"
CAJEWF010000003.1	RepeatMasker	LTR/Gypsy	21942902	21943146	1011	-	.	ID="RND-6_FAMILY-417";Tend="1160";Tstart="905";shortTE="F";uid="14f8c7d6-d29f-48ee-a0ff-62b0902230ad"
CAJEWF010000003.1	RepeatMasker	LINE/I	16813502	16813645	751	-	.	ID="NIMB-2_BTA";Tend="5576";Tstart="5430";shortTE="F";uid="62fa5697-5681-49e0-8cb2-e350d013877a"
CAJEWF010000003.1	RepeatMasker	DNA	16573577	16573818	869	-	.	ID="RND-3_FAMILY-28";Tend="1283";Tstart="1038";shortTE="F";uid="52bc9f16-6924-4411-b991-f1da2fbec342"
CAJEWF010000003.1	RepeatMasker	Unknown	17679876	17680049	653	-	.	ID="RND-1_FAMILY-37";Tend="1067";Tstart="898";shortTE="F";uid="c2844a74-f04f-4d50-9b14-a09860617868"
CAJEWF010000003.1	RepeatMasker	Unknown	33762905	33763054	820	-	.	ID="RND-3_FAMILY-154";Tend="1106";Tstart="955";shortTE="F";uid="57e35728-adb5-4aa5-a1ae-558f2abd1502"
CAJEWF010000003.1	RepeatMasker	DNA/PIF-Harbinger	30425583	30425826	922	-	.	ID="RND-4_FAMILY-1090";Tend="1194";Tstart="951";shortTE="F";uid="9a49ad11-aef2-4c78-8f88-8ce1d0d60b45"
CAJEWF010000003.1	RepeatMasker	Unknown	14511299	14511514	1410	-	.	ID="RND-4_FAMILY-226";Tend="1227";Tstart="1014";shortTE="F";uid="ad8e2c9d-a804-406b-b011-ee1b5aa7e684"
CAJEWF010000003.1	RepeatMasker	DNA/CMC-EnSpm	32483450	32485477	17423	-	.	ID="RND-1_FAMILY-61";Tend="4282";Tstart="2252";shortTE="F";uid="86058e11-0a8e-4efd-9f24-1610a764491f"
CAJEWF010000003.1	RepeatMasker	DNA/TcMar-Tc1	23146963	23147253	992	-	.	ID="mariner-n2_bta";Tend="291";Tstart="37";shortTE="F";uid="002e777d-4003-4c8f-b362-9ab49acefedf"
CAJEWF010000003.1	RepeatMasker	Unknown	24484621	24485107	4051	-	.	ID="RND-4_FAMILY-624";Tend="1351";Tstart="865";shortTE="F";uid="ebb51eb7-a11d-4915-a06f-8e2ff043f27d"
CAJEWF010000003.1	RepeatMasker	Unknown	6981842	6982006	1246	-	.	ID="RND-4_FAMILY-384";Tend="1004";Tstart="840";shortTE="F";uid="7e7817a6-dc24-4e64-8dee-af203373a6d0"
CAJEWF010000003.1	RepeatMasker	DNA/CMC-EnSpm	11900187	11900471	1755	-	.	ID="RND-4_FAMILY-2404";Tend="1180";Tstart="899";shortTE="F";uid="55a75b0b-5105-4979-9f07-936f4f0dfcd1"
CAJEWF010000003.1	RepeatMasker	DNA/hAT?	16232890	16233334	3770	-	.	ID="RND-6_FAMILY-1317";Tend="1374";Tstart="920";shortTE="F";uid="a49c55d7-fd19-4df0-9cef-564c6f6ebd38"
CAJEWF010000003.1	RepeatMasker	DNA/hAT?	13692441	13692710	1264	-	.	ID="RND-5_FAMILY-1660";Tend="1131";Tstart="869";shortTE="F";uid="952d846f-4b2c-463f-b155-64fed6b76a6e"
CAJEWF010000003.1	RepeatMasker	Unknown	13123591	13123787	1087	-	.	ID="RND-5_FAMILY-1921";Tend="1260";Tstart="1048";shortTE="F";uid="07f7fbbe-8834-4041-ab12-71bd7c9dd60d"
CAJEWF010000003.1	RepeatMasker	Unknown	32609516	32609717	1028	-	.	ID="RND-1_FAMILY-131";Tend="1121";Tstart="923";shortTE="F";uid="dedbf8f1-1798-41e6-be7e-72e4b90028e5"
CAJEWF010000003.1	RepeatMasker	DNA	2794198	2794589	2800	-	.	ID="DNA-1_BTA";Tend="504";Tstart="113";shortTE="F";uid="ff47ec32-b2ac-477e-9a3d-2b01bb813439"
CAJEWF010000003.1	RepeatMasker	DNA	15878158	15878279	584	-	.	ID="RND-5_FAMILY-312";Tend="1003";Tstart="885";shortTE="F";uid="5fa5d555-43e0-417a-834a-bea2c0468282"
CAJEWF010000003.1	RepeatMasker	LTR/Gypsy	28112921	28113202	1779	-	.	ID="RND-3_FAMILY-25";Tend="1343";Tstart="1065";shortTE="F";uid="4b61af13-41c7-4ed5-a8c7-b71586765f75"
CAJEWF010000003.1	RepeatMasker	Unknown	19412382	19412955	4321	-	.	ID="RND-3_FAMILY-932";Tend="1457";Tstart="883";shortTE="F";uid="53842137-c036-437e-977d-0e34bd7f99ef"
CAJEWF010000003.1	RepeatMasker	DNA/PIF-Spy	18876568	18876717	615	-	.	ID="RND-1_FAMILY-355";Tend="1430";Tstart="1278";shortTE="F";uid="d261e373-1036-4e25-be31-ebaee9f14e25"
CAJEWF010000003.1	RepeatMasker	LTR/Gypsy	7346504	7346793	2300	-	.	ID="RND-5_FAMILY-27";Tend="1214";Tstart="925";shortTE="F";uid="d3393ded-c96b-439e-8a23-6c3210932bd1"
CAJEWF010000003.1	RepeatMasker	Unknown	16636879	16637014	736	-	.	ID="RND-2_FAMILY-63";Tend="1010";Tstart="875";shortTE="F";uid="c2e6cc98-38b4-467c-9ac8-71e0618b609f"
CAJEWF010000003.1	RepeatMasker	DNA/CMC-EnSpm	2904022	2904196	1194	-	.	ID="RND-6_FAMILY-2037";Tend="1448";Tstart="1259";shortTE="F";uid="cb841a74-4dfe-48c1-a43a-c31c90abb2a3"
CAJEWF010000003.1	RepeatMasker	DNA/CMC	18238217	18238467	1238	-	.	ID="RND-5_FAMILY-957";Tend="1084";Tstart="859";shortTE="F";uid="4c805015-0fdf-44ae-93d7-0650d8bb9894"
CAJEWF010000003.1	RepeatMasker	RC/Helitron	33767798	33768018	1386	-	.	ID="RND-4_FAMILY-351";Tend="1246";Tstart="1024";shortTE="F";uid="8c8c28bb-ace5-4fbd-939b-bc36d16d7512"
CAJEWF010000003.1	RepeatMasker	DNA	8010510	8010657	617	-	.	ID="DNA-3_BTA";Tend="1976";Tstart="1822";shortTE="F";uid="08c18b6d-ba83-405b-b8e0-d3ed939abf7b"
CAJEWF010000003.1	RepeatMasker	LTR/Gypsy	9650897	9651128	941	-	.	ID="RND-6_FAMILY-417";Tend="1144";Tstart="907";shortTE="F";uid="d5f21eec-4d93-4bd1-a0ed-90472f201e89"
CAJEWF010000003.1	RepeatMasker	RC/Helitron	4951966	4952183	1834	-	.	ID="RND-6_FAMILY-3671";Tend="2579";Tstart="2362";shortTE="F";uid="37281358-c634-4f6c-843e-86c603732fc1"
CAJEWF010000003.1	RepeatMasker	DNA	15858258	15858602	1085	-	.	ID="DNA-11_BTA";Tend="320";Tstart="16";shortTE="F";uid="d4ee836f-daa3-4643-a6d1-7a5af9b07e60"
CAJEWF010000003.1	RepeatMasker	DNA/CMC-EnSpm	9979412	9979679	1626	-	.	ID="RND-6_FAMILY-1077";Tend="1170";Tstart="911";shortTE="F";uid="43f1f868-2ea9-4ba8-a334-25fd52f142ed"
CAJEWF010000003.1	RepeatMasker	RC/Helitron	28789722	28789908	803	-	.	ID="RND-6_FAMILY-4149";Tend="705";Tstart="517";shortTE="F";uid="d4ace62a-adf2-4a39-a76f-165c66f29f30"
CAJEWF010000003.1	RepeatMasker	Unknown	20594630	20595287	5403	-	.	ID="RND-1_FAMILY-853";Tend="1461";Tstart="806";shortTE="F";uid="d6a0271b-ebb2-4122-8608-c7a5225f4c82"
CAJEWF010000003.1	RepeatMasker	DNA	7362735	7363077	1632	-	.	ID="RND-4_FAMILY-1911";Tend="1177";Tstart="837";shortTE="F";uid="17fc2911-ed84-4f9b-a65d-f9de58285630"
CAJEWF010000003.1	RepeatMasker	Unknown	1645108	1645264	903	-	.	ID="RND-1_FAMILY-208";Tend="1080";Tstart="924";shortTE="F";uid="a70b3a93-6167-4c2c-a730-ca31e29ece21"
CAJEWF010000003.1	RepeatMasker	LTR/Gypsy	32091154	32091412	1196	-	.	ID="RND-6_FAMILY-417";Tend="1164";Tstart="905";shortTE="F";uid="39b78060-aac7-4df3-a64d-aac411ac5997"
CAJEWF010000003.1	RepeatMasker	DNA/hAT-Tip100	31215863	31215965	420	-	.	ID="RND-1_FAMILY-5";Tend="1914";Tstart="1814";shortTE="F";uid="b828d608-a37f-41cd-adb9-a09681b3f564"
CAJEWF010000003.1	RepeatMasker	Unknown	33803948	33804235	1325	-	.	ID="RND-4_FAMILY-324";Tend="1257";Tstart="887";shortTE="F";uid="28b1847b-6c42-4adc-b7f9-8f1193b8bdd2"
CAJEWF010000003.1	RepeatMasker	DNA/Sola-2	7168932	7170742	7160	-	.	ID="RND-6_FAMILY-227";Tend="2568";Tstart="669";shortTE="F";uid="edd18861-97db-4c2c-bd54-bc6c3b2e70cb"
CAJEWF010000003.1	RepeatMasker	DNA/hAT-hATm	2326865	2328483	12590	-	.	ID="RND-6_FAMILY-13683";TEgroup="ctg_3%7CRND-6_FAMILY-13683%7C1";Tend="2506";Tstart="779";shortTE="F";uid="eff126d7-45f7-4b14-939c-7e3900849ac8"
CAJEWF010000003.1	RepeatMasker	DNA	18968093	18969235	5990	-	.	ID="rnd-1_family-535";Tend="2012";Tstart="798";shortTE="F";uid="17adfd08-c5ab-46ad-a318-3fa16b3e5cf3"
CAJEWF010000003.1	RepeatMasker	DNA	23909484	23910030	2297	-	.	ID="DNA-4_BTA";Tend="553";Tstart="1";shortTE="F";uid="f6c657b2-73f6-4602-9517-b0da2485c862"
CAJEWF010000003.1	RepeatMasker	DNA/CMC	31999320	31999823	776	-	.	ID="RND-6_FAMILY-2600";Tend="1714";Tstart="1247";shortTE="F";uid="951c0c79-ab45-4707-a35e-611d7332085d"
CAJEWF010000003.1	RepeatMasker	DNA	16576324	16576452	963	-	.	ID="RND-6_FAMILY-11069";Tend="1028";Tstart="900";shortTE="F";uid="81e021e6-8eab-4908-8ea6-2a04b0565744"
CAJEWF010000003.1	RepeatMasker	DNA/CMC-Chapaev-3	16242281	16243669	9800	-	.	ID="RND-6_FAMILY-30";Tend="4623";Tstart="3242";shortTE="F";uid="a5391f0d-728c-463d-86b9-29cf637d8bc2"
CAJEWF010000003.1	RepeatMasker	Unknown	5917934	5918079	899	-	.	ID="RND-1_FAMILY-27";Tend="1051";Tstart="905";shortTE="F";uid="843d23d8-df62-487a-b061-1e8470e5fe97"
CAJEWF010000003.1	RepeatMasker	RC/Helitron	2619015	2619119	477	-	.	ID="RND-6_FAMILY-11328";Tend="1478";Tstart="1383";shortTE="F";uid="e6bde178-b6ff-4e97-8bcf-a2df9c4596e6"
CAJEWF010000003.1	RepeatMasker	DNA/hAT-Tip100	499618	500491	4707	-	.	ID="HAT-N2_BTA";Tend="825";Tstart="1";shortTE="F";uid="b51b8c7f-a820-46c0-8d34-e6d97bbd05af"
CAJEWF010000003.1	RepeatMasker	DNA/PIF-Spy	23711081	23712423	11107	-	.	ID="RND-1_FAMILY-285";Tend="2132";Tstart="787";shortTE="F";uid="783fc6f8-cfec-4725-a912-f89d0ac09686"
CAJEWF010000003.1	RepeatMasker	Unknown	9201874	9202003	483	-	.	ID="RND-3_FAMILY-330";Tend="1059";Tstart="930";shortTE="F";uid="be29e47d-4a67-4939-a850-d4cea0ed3b1e"
CAJEWF010000003.1	RepeatMasker	DNA/CMC-EnSpm	2489349	2489515	1086	-	.	ID="RND-6_FAMILY-1912";Tend="1116";Tstart="950";shortTE="F";uid="c310a55c-1870-4b0b-ba32-60ce300341e5"
CAJEWF010000003.1	RepeatMasker	RC/Helitron	27158965	27159065	529	-	.	ID="RND-1_FAMILY-463";Tend="1129";Tstart="1030";shortTE="F";uid="32e7c9a0-d02f-40f7-8c5a-8f66eab2f282"
CAJEWF010000003.1	RepeatMasker	DNA/CMC	20406401	20406676	1621	-	.	ID="RND-1_FAMILY-81";Tend="1259";Tstart="945";shortTE="F";uid="ed3746d5-f50f-46f5-a758-03697efe2305"
CAJEWF010000003.1	RepeatMasker	Unknown	27456513	27456848	1925	-	.	ID="RND-1_FAMILY-199";Tend="1322";Tstart="988";shortTE="F";uid="15d47391-9bfc-45ce-ae64-ccd90cba8287"
CAJEWF010000003.1	RepeatMasker	LTR/Gypsy	8377237	8377390	499	-	.	ID="RND-6_FAMILY-1579";Tend="875";Tstart="721";shortTE="F";uid="e5d26b91-180a-461d-bf0a-d821d38357d5"
CAJEWF010000003.1	RepeatMasker	LTR/Gypsy	14703933	14704149	1526	-	.	ID="RND-6_FAMILY-417";Tend="1400";Tstart="1184";shortTE="F";uid="4958ed28-0892-4f90-89e0-d58045854000"
CAJEWF010000003.1	RepeatMasker	DNA/CMC-Transib	4769305	4769510	554	-	.	ID="RND-5_FAMILY-2303";TEgroup="ctg_3%7CRND-5_FAMILY-2303%7C3";Tend="904";Tstart="764";shortTE="T";uid="f6c1b5f6-6c61-420a-9f6f-3cfe48a5ff88"
CAJEWF010000003.1	RepeatMasker	Unknown	23019405	23019518	588	-	.	ID="RND-1_FAMILY-286";Tend="1087";Tstart="974";shortTE="F";uid="c5100403-f2f8-4b23-8034-8e5ea127a475"
CAJEWF010000003.1	RepeatMasker	DNA/CMC-EnSpm	25645464	25645630	1125	-	.	ID="RND-6_FAMILY-1912";Tend="1116";Tstart="950";shortTE="F";uid="8fa5605a-1fae-44b2-9cb7-8cf8421e4908"
CAJEWF010000003.1	RepeatMasker	DNA	23330930	23331160	473	-	.	ID="RND-6_FAMILY-3855";Tend="3042";Tstart="2837";shortTE="F";uid="58f55c5c-a98d-416b-b09e-1c0372e3a24b"
CAJEWF010000003.1	RepeatMasker	LTR/Gypsy	27377061	27377516	1953	-	.	ID="RND-5_FAMILY-1051";Tend="1348";Tstart="934";shortTE="F";uid="e6d3b961-8a86-4caa-9077-f80d7fbcf7fc"
CAJEWF010000003.1	RepeatMasker	LINE/L2	23552210	23552471	1549	-	.	ID="RND-5_FAMILY-4972";Tend="1241";Tstart="979";shortTE="F";uid="d4d9c39d-c40a-4b40-889e-817a45e2c395"
CAJEWF010000003.1	RepeatMasker	RC/Helitron	10590403	10590518	822	-	.	ID="RND-1_FAMILY-408";Tend="1653";Tstart="1543";shortTE="F";uid="4bb2cf09-f709-45bd-bcad-c515384b2f36"
CAJEWF010000003.1	RepeatMasker	DNA	31295760	31296309	3769	-	.	ID="DNA-4_BTA";Tend="554";Tstart="2";shortTE="F";uid="fc6959d0-e8a9-488b-bce5-0e4db0b9a590"
CAJEWF010000003.1	RepeatMasker	LTR/Pao	19529537	19529709	1077	-	.	ID="RND-4_FAMILY-367";Tend="1511";Tstart="1336";shortTE="F";uid="1edab8b2-8785-4b24-8480-bd763f9ef85e"
CAJEWF010000003.1	RepeatMasker	Unknown	7593190	7594117	7311	-	.	ID="RND-6_FAMILY-16091";Tend="2070";Tstart="1150";shortTE="F";uid="5e0cae47-b0c0-4649-9ba0-80b18ca9b21e"
CAJEWF010000003.1	RepeatMasker	DNA/TcMar-Mariner	25720181	25720285	728	-	.	ID="RND-6_FAMILY-15037";Tend="828";Tstart="734";shortTE="F";uid="39e5e70a-39f0-491c-8193-ef3ff521fa4d"
CAJEWF010000003.1	RepeatMasker	DNA/hAT?	18574494	18575188	3210	-	.	ID="RND-4_FAMILY-1444";Tend="1101";Tstart="496";shortTE="F";uid="ecdeee7e-f475-4c6a-b1a1-89845a7aa87a"
CAJEWF010000003.1	RepeatMasker	DNA	14353115	14353231	497	-	.	ID="RND-4_FAMILY-1911";Tend="1190";Tstart="1072";shortTE="F";uid="a734863c-1f52-4f6f-bf14-60b23eee62ec"
CAJEWF010000003.1	RepeatMasker	Unknown	17899662	17900144	1138	-	.	ID="RND-6_FAMILY-6020";Tend="1447";Tstart="922";shortTE="F";uid="28a8f141-05c3-421a-a737-7939bd184c24"
CAJEWF010000003.1	RepeatMasker	DNA	13704990	13705197	943	-	.	ID="DNA-11_BTA";Tend="282";Tstart="71";shortTE="F";uid="25d50869-9a52-424c-bb73-f1d204305d0d"
CAJEWF010000003.1	RepeatMasker	DNA/MULE-MuDR	2632651	2633027	1807	-	.	ID="RND-6_FAMILY-3125";Tend="540";Tstart="102";shortTE="F";uid="ea71847c-02a9-4f10-b13c-07540bf467cb"
CAJEWF010000003.1	RepeatMasker	Unknown	30592055	30592677	4640	-	.	ID="RND-5_FAMILY-30";Tend="1520";Tstart="898";shortTE="F";uid="f5f47842-9283-4d4d-ab19-0f50df887ad0"
CAJEWF010000003.1	RepeatMasker	DNA/hAT?	1462271	1462616	2460	-	.	ID="RND-6_FAMILY-2385";Tend="1313";Tstart="983";shortTE="F";uid="60316d63-dabe-4ca3-9543-6e7d6574b0c4"
CAJEWF010000003.1	RepeatMasker	LINE/R1	21274628	21274810	407	-	.	ID="RND-6_FAMILY-1164";Tend="1764";Tstart="1574";shortTE="F";uid="0f6e3e28-e06a-43c2-975a-462e638070dd"
CAJEWF010000003.1	RepeatMasker	DNA	30131722	30132673	8249	-	.	ID="RND-6_FAMILY-7505";Tend="1824";Tstart="871";shortTE="F";uid="6d12052b-9d98-4f6d-a589-0146123daaa9"
CAJEWF010000003.1	RepeatMasker	DNA/hAT-Tip100	3741034	3741154	607	-	.	ID="RND-6_FAMILY-4363";Tend="1335";Tstart="1219";shortTE="F";uid="71235fc4-0ae7-4673-8fc2-d74f6d5aeeb1"
CAJEWF010000003.1	RepeatMasker	DNA/Sola-2	3358927	3359031	807	-	.	ID="RND-6_FAMILY-4127";Tend="810";Tstart="706";shortTE="F";uid="1447311a-8ee9-434c-9a6a-e8c60df84c32"
CAJEWF010000003.1	RepeatMasker	DNA/CMC-EnSpm	28667797	28668059	1864	-	.	ID="RND-4_FAMILY-447";Tend="1212";Tstart="950";shortTE="F";uid="f18b8a76-91ae-4ee4-9b03-d46d534377df"
CAJEWF010000003.1	RepeatMasker	DNA/CMC-EnSpm	14315222	14315376	1059	-	.	ID="RND-3_FAMILY-131";Tend="1192";Tstart="1039";shortTE="F";uid="5a64046c-5c11-446a-bc2d-862bda3c0e7c"
CAJEWF010000003.1	RepeatMasker	DNA/CMC-EnSpm	28860994	28861108	415	-	.	ID="RND-5_FAMILY-567";Tend="2293";Tstart="2180";shortTE="F";uid="5e7e6e43-a250-405b-b076-18587d43f9df"
CAJEWF010000003.1	RepeatMasker	DNA/hAT?	7937690	7937909	1056	-	.	ID="RND-6_FAMILY-2283";Tend="1320";Tstart="1104";shortTE="F";uid="784b4a35-6e49-48ef-8147-fde00a1eaf6d"
CAJEWF010000003.1	RepeatMasker	LTR/Gypsy	19534345	19534553	1066	-	.	ID="RND-6_FAMILY-417";Tend="1334";Tstart="913";shortTE="F";uid="776e8afd-b080-4921-b726-630d923b9c0e"
CAJEWF010000003.1	RepeatMasker	Unknown	27011448	27011717	829	-	.	ID="RND-5_FAMILY-981";Tend="1876";Tstart="1610";shortTE="F";uid="09376df6-c43b-4c43-9249-a574c009b7e3"
CAJEWF010000003.1	RepeatMasker	DNA/CMC	12327865	12328103	1625	-	.	ID="ENSPM-N1_BTA";Tend="228";Tstart="1";shortTE="F";uid="fed4e3c6-596c-411f-a182-86f702decdfe"
CAJEWF010000003.1	RepeatMasker	DNA/hAT-hATm	32999935	33000055	490	-	.	ID="RND-6_FAMILY-7639";Tend="2392";Tstart="2280";shortTE="F";uid="5702aade-faa9-4ea6-b9d4-add6f645b0ce"
CAJEWF010000003.1	RepeatMasker	Unknown	18403847	18404011	1242	-	.	ID="RND-1_FAMILY-381";Tend="955";Tstart="791";shortTE="F";uid="33e26ad5-a8ce-4f6a-9d18-83e3e7bd405b"
CAJEWF010000003.1	RepeatMasker	DNA	3596599	3597067	782	-	.	ID="rnd-5_family-630";Tend="688";Tstart="319";shortTE="F";uid="419f68fb-1873-4dec-98ef-8d1f3bca5746"
CAJEWF010000003.1	RepeatMasker	LINE/L2	19300444	19300715	1519	-	.	ID="RND-1_FAMILY-164";Tend="1179";Tstart="908";shortTE="F";uid="5093f19c-8a52-4f51-965e-beab7d802fe6"
CAJEWF010000003.1	RepeatMasker	Unknown	5293686	5294134	517	-	.	ID="RND-5_FAMILY-780";Tend="1216";Tstart="773";shortTE="F";uid="1e84648a-abd0-45b9-a71c-2d76d503c589"
CAJEWF010000003.1	RepeatMasker	DNA	20576173	20576497	953	-	.	ID="rnd-2_family-23";Tend="1250";Tstart="904";shortTE="F";uid="2ad7cfa4-486e-4816-aef1-1fd26ccb6ebc"
CAJEWF010000003.1	RepeatMasker	DNA	25872262	25872753	3018	-	.	ID="DNA-1_BTA";Tend="493";Tstart="1";shortTE="F";uid="7fd7b6ac-501c-4bbf-835c-fb0251e78bb0"
CAJEWF010000003.1	RepeatMasker	DNA	33048199	33048371	1017	-	.	ID="RND-5_FAMILY-3441";TEgroup="ctg_3%7CRND-5_FAMILY-3441%7C3";Tend="2635";Tstart="2459";shortTE="T";uid="ec64efd1-1d0b-45a5-a7a8-d7415ccd636f"
CAJEWF010000003.1	RepeatMasker	DNA	11711198	11711371	462	-	.	ID="RND-5_FAMILY-244";Tend="5715";Tstart="5535";shortTE="F";uid="7fbb5254-8340-40ad-95ef-99d612bfee8b"
CAJEWF010000003.1	RepeatMasker	DNA	17965899	17966127	1115	-	.	ID="RND-2_FAMILY-6";Tend="1198";Tstart="969";shortTE="F";uid="b31f2b46-6835-4149-bb2a-b7d672f63f55"
CAJEWF010000003.1	RepeatMasker	Unknown	30695549	30695689	482	-	.	ID="RND-1_FAMILY-27";Tend="1048";Tstart="907";shortTE="F";uid="2bc36913-cde5-4a2d-aac9-7cb0c4f45276"
CAJEWF010000003.1	RepeatMasker	LTR/Pao	1778018	1778882	4024	-	.	ID="RND-4_FAMILY-367";TEgroup="ctg_3%7CRND-4_FAMILY-367%7C2";Tend="1515";Tstart="934";shortTE="F";uid="eb95b4f9-ca56-4c26-a0cc-60a3d6c83000"
CAJEWF010000003.1	RepeatMasker	LTR/Gypsy	20622206	20622511	1671	-	.	ID="RND-6_FAMILY-1649";Tend="1408";Tstart="954";shortTE="F";uid="98f75cb9-7eb0-4b71-9481-792dbf0ff2f8"
CAJEWF010000003.1	RepeatMasker	DNA/hAT?	28261410	28261719	2464	-	.	ID="HAT-N6_BTA";Tend="309";Tstart="1";shortTE="F";uid="48078a1f-67a9-4f41-b6bc-034944ea740c"
CAJEWF010000003.1	RepeatMasker	LTR/Gypsy	10002592	10002800	541	-	.	ID="RND-4_FAMILY-31";Tend="726";Tstart="525";shortTE="F";uid="d79f0812-a4ce-4f35-8d17-ab47c4e4d803"
CAJEWF010000003.1	RepeatMasker	RC/Helitron	12104337	12105143	6621	-	.	ID="HELITRON-N2_BTA";Tend="821";Tstart="1";shortTE="F";uid="affe11e8-22b5-4ecb-b390-1eb53909a121"
CAJEWF010000003.1	RepeatMasker	Unknown	2645190	2645397	884	-	.	ID="RND-1_FAMILY-246";Tend="1108";Tstart="865";shortTE="F";uid="e3c0f6a0-58b9-4a5a-afde-08d4d230f4d5"
CAJEWF010000003.1	RepeatMasker	LTR/Gypsy	11975572	11975738	700	-	.	ID="RND-6_FAMILY-1646";Tend="1499";Tstart="1329";shortTE="F";uid="9e1deb87-454d-4dab-9e50-59c5ac2022c1"
CAJEWF010000003.1	RepeatMasker	Unknown	6506038	6506196	708	-	.	ID="RND-6_FAMILY-270";Tend="1095";Tstart="938";shortTE="F";uid="6cf66663-eb27-44f4-8bc2-70c74213aaa6"
CAJEWF010000003.1	RepeatMasker	DNA	31865759	31865999	1605	-	.	ID="DNA-5_BTA";Tend="255";Tstart="15";shortTE="F";uid="61350432-e003-498c-9314-a652788345c2"
CAJEWF010000003.1	RepeatMasker	DNA	28507947	28508059	613	-	.	ID="RND-1_FAMILY-700";Tend="6026";Tstart="5910";shortTE="F";uid="38058c42-4e1a-42d5-bf10-e60016d07da0"
CAJEWF010000003.1	RepeatMasker	DNA/hAT?	16308894	16309528	2612	-	.	ID="HAT-N6_BTA";TEgroup="ctg_3%7CHAT-N6_BTA%7C10";Tend="311";Tstart="1";shortTE="F";uid="99df0c9d-68ec-4fc5-978a-3ad0c1fc44d3"
CAJEWF010000003.1	RepeatMasker	DNA	5152001	5152388	2976	-	.	ID="RND-4_FAMILY-244";Tend="1278";Tstart="890";shortTE="F";uid="e76dae01-3a92-4f8d-bb73-3edb88f77974"
CAJEWF010000003.1	RepeatMasker	DNA/CMC	22055018	22055244	1146	-	.	ID="RND-5_FAMILY-34";Tend="1158";Tstart="933";shortTE="F";uid="cd8ffa5d-6bb4-4098-8949-876b080ca185"
CAJEWF010000003.1	RepeatMasker	Unknown	26287736	26288212	2801	-	.	ID="RND-1_FAMILY-631";Tend="1449";Tstart="929";shortTE="F";uid="d40f8303-a4ee-4da1-9db8-45baca953226"
CAJEWF010000003.1	RepeatMasker	DNA/hAT?	23435133	23436618	12802	-	.	ID="RND-1_FAMILY-564";Tend="2325";Tstart="831";shortTE="F";uid="1cf4528d-2854-4d39-9008-51edaf580381"
CAJEWF010000003.1	RepeatMasker	DNA	13167601	13167869	1783	-	.	ID="RND-1_FAMILY-59";Tend="1245";Tstart="978";shortTE="F";uid="515ef938-9669-42f6-9631-d6c958acf3b3"
CAJEWF010000003.1	RepeatMasker	Unknown	14205745	14206045	2119	-	.	ID="RND-5_FAMILY-39";Tend="1247";Tstart="939";shortTE="F";uid="22276f5a-c3df-4dbf-99af-89c23991b7c7"
CAJEWF010000003.1	RepeatMasker	Unknown	31551748	31552103	2557	-	.	ID="RND-1_FAMILY-337";Tend="1339";Tstart="984";shortTE="F";uid="22f15fc7-1472-45ac-92ac-05963df5303d"
CAJEWF010000003.1	RepeatMasker	DNA/CMC-Transib	27752345	27752514	1257	-	.	ID="RND-5_FAMILY-2303";Tend="936";Tstart="766";shortTE="F";uid="ce7d3ea1-dd0e-4fee-aa61-19b0e1464b46"
CAJEWF010000003.1	RepeatMasker	DNA/hAT?	10880809	10880955	561	-	.	ID="RND-5_FAMILY-1660";Tend="1001";Tstart="866";shortTE="F";uid="3ac2b191-ee5d-4a0f-b6df-45d4eb4c5e09"
CAJEWF010000003.1	RepeatMasker	DNA	12977679	12977812	516	-	.	ID="DNA-5_BTA";Tend="222";Tstart="89";shortTE="F";uid="7183085a-c031-45c9-a8e3-ad5485266dd2"
CAJEWF010000003.1	RepeatMasker	DNA	11179698	11179898	1135	-	.	ID="RND-1_FAMILY-59";Tend="1252";Tstart="1052";shortTE="F";uid="89c752a7-664d-4e87-8054-5ea2afa492bd"
CAJEWF010000003.1	RepeatMasker	DNA/CMC-EnSpm	30375991	30376243	1330	-	.	ID="RND-6_FAMILY-1077";Tend="1167";Tstart="912";shortTE="F";uid="fd8d830c-9c16-49cd-a9fd-979d0b8e7bf2"
CAJEWF010000003.1	RepeatMasker	LTR/Gypsy	5704284	5704390	450	-	.	ID="RND-3_FAMILY-29";Tend="1354";Tstart="1249";shortTE="F";uid="b0e2bbf2-1278-43d6-8037-ffeab33918d2"
CAJEWF010000003.1	RepeatMasker	DNA	1079389	1079666	1951	-	.	ID="DNA-11_BTA";Tend="551";Tstart="275";shortTE="F";uid="182fc184-42cb-4b49-b328-9b0469aeeff0"
CAJEWF010000003.1	RepeatMasker	DNA	18396968	18397241	2036	-	.	ID="DNA-11_BTA";Tend="551";Tstart="277";shortTE="F";uid="e4838da2-15f2-4740-a4a8-66d1582020cf"
CAJEWF010000003.1	RepeatMasker	DNA/CMC	9637331	9637562	1237	-	.	ID="RND-5_FAMILY-957";Tend="1087";Tstart="855";shortTE="F";uid="d217722b-1b22-4763-889e-666c38aae8dc"
CAJEWF010000003.1	RepeatMasker	DNA/CMC-Chapaev-3	27179263	27179513	1123	-	.	ID="RND-6_FAMILY-649";Tend="2580";Tstart="2356";shortTE="F";uid="5e2a96e1-517b-49be-8ee2-3d96b94902dd"
CAJEWF010000003.1	RepeatMasker	DNA/TcMar-Tc1	30086354	30086495	920	-	.	ID="RND-4_FAMILY-1919";Tend="1095";Tstart="954";shortTE="F";uid="ddec228c-869b-4fac-81f8-a529e4a23b80"
CAJEWF010000003.1	RepeatMasker	DNA/CMC-EnSpm	20045626	20052041	53820	-	.	ID="RND-6_FAMILY-4002";Tend="6393";Tstart="1";shortTE="F";uid="3ddf0a61-ac48-4f17-b5dd-e693710a77ee"
CAJEWF010000003.1	RepeatMasker	DNA/Sola-2	10812134	10812275	536	-	.	ID="RND-6_FAMILY-443";Tend="2497";Tstart="2360";shortTE="F";uid="81a41291-61e2-4260-b51d-9ef3dd7d9c4c"
CAJEWF010000003.1	RepeatMasker	DNA/CMC-EnSpm	18652805	18653203	1145	-	.	ID="RND-5_FAMILY-2651";Tend="2143";Tstart="1749";shortTE="F";uid="6b5da4c4-33d1-43b1-8960-31545eb516d2"
CAJEWF010000003.1	RepeatMasker	Unknown	5597187	5597369	1338	-	.	ID="RND-6_FAMILY-1954";Tend="1322";Tstart="1143";shortTE="F";uid="a848f308-ece2-4bd2-982a-5015b0812d02"
CAJEWF010000003.1	RepeatMasker	DNA/Sola-2	5193205	5193374	1200	-	.	ID="RND-6_FAMILY-7106";Tend="4134";Tstart="3965";shortTE="F";uid="c1b2bd7d-6647-4076-8598-8f9befc11152"
CAJEWF010000003.1	RepeatMasker	DNA/hAT-Tip100	25675123	25675309	757	-	.	ID="RND-5_FAMILY-3189";Tend="1686";Tstart="1501";shortTE="F";uid="63f9eca8-01da-495c-a0fb-1c292b5ddec4"
CAJEWF010000003.1	RepeatMasker	DNA/CMC-EnSpm	31990499	31992916	18847	-	.	ID="RND-1_FAMILY-61";Tend="3020";Tstart="620";shortTE="F";uid="9222077f-d31e-4bb8-918b-090567301eb0"
CAJEWF010000003.1	RepeatMasker	DNA/Sola-2	21868974	21869222	921	-	.	ID="RND-6_FAMILY-443";Tend="2613";Tstart="2358";shortTE="F";uid="1bb90a0d-ece4-40f1-bdf9-043ec97b3eb9"
CAJEWF010000003.1	RepeatMasker	Unknown	479062	479294	727	-	.	ID="RND-1_FAMILY-76";Tend="1151";Tstart="911";shortTE="F";uid="c3ddbb63-5750-4d34-95bc-1743d5f09f58"
CAJEWF010000003.1	RepeatMasker	LTR/Gypsy	15751722	15751931	537	-	.	ID="RND-6_FAMILY-417";Tend="1165";Tstart="912";shortTE="F";uid="45f949d6-8d5b-4656-b112-460c27c382fb"
CAJEWF010000003.1	RepeatMasker	DNA/hAT-Tip100	28666238	28666502	1088	-	.	ID="RND-5_FAMILY-3523";Tend="943";Tstart="651";shortTE="F";uid="2d40f524-ecad-45e0-bf19-e0b1a90797fa"
CAJEWF010000003.1	RepeatMasker	LINE/RTE-BovB	31339210	31339635	2719	-	.	ID="RND-6_FAMILY-5298";Tend="4019";Tstart="3584";shortTE="F";uid="b4fcb44c-5905-4497-aba5-9d71ba72a0f5"
CAJEWF010000003.1	RepeatMasker	LTR/Gypsy	761251	761504	1666	-	.	ID="RND-6_FAMILY-1649";Tend="1401";Tstart="1145";shortTE="F";uid="1b31c430-0c6f-480c-b4d3-449455bbc19f"
CAJEWF010000003.1	RepeatMasker	DNA	25387401	25387680	1501	-	.	ID="DNA-11_BTA";TEgroup="ctg_3%7CDNA-11_BTA%7C49";Tend="527";Tstart="1";shortTE="F";uid="e4d2e0fd-7f40-4bc1-99fa-1c7bc58c8dd7"
CAJEWF010000003.1	RepeatMasker	LTR/Gypsy	8513629	8513877	1399	-	.	ID="RND-6_FAMILY-417";Tend="1164";Tstart="917";shortTE="F";uid="275a756c-7100-4dc5-ad51-cdb5ccf40081"
CAJEWF010000003.1	RepeatMasker	LTR/Gypsy	23011922	23012206	1965	-	.	ID="RND-6_FAMILY-1649";Tend="1402";Tstart="1125";shortTE="F";uid="81f5c325-93b5-4e0d-8524-bcc93a457179"
CAJEWF010000003.1	RepeatMasker	DNA/Academ-1	26175597	26176488	8016	-	.	ID="RND-1_FAMILY-844";Tend="1481";Tstart="592";shortTE="F";uid="e5b6b557-c16a-435e-a5bf-486bc4c6e243"
CAJEWF010000003.1	RepeatMasker	LTR/Gypsy	32020616	32020908	2086	-	.	ID="RND-6_FAMILY-1646";Tend="1507";Tstart="1222";shortTE="F";uid="93bae767-a6b4-4ee3-9ef9-49565b964b47"
CAJEWF010000003.1	RepeatMasker	Unknown	7484000	7485255	10234	-	.	ID="RND-1_FAMILY-351";Tend="2061";Tstart="834";shortTE="F";uid="a33e265d-e65b-4aec-b2c9-61d6114c0309"
CAJEWF010000003.1	RepeatMasker	LINE/L2	32863770	32864040	1487	-	.	ID="RND-1_FAMILY-164";Tend="1178";Tstart="912";shortTE="F";uid="4cccb78e-09b6-46c5-a70a-8ce6274a2e5c"
CAJEWF010000003.1	RepeatMasker	DNA/hAT?	21896397	21896707	1878	-	.	ID="RND-6_FAMILY-3982";Tend="1290";Tstart="985";shortTE="F";uid="80e2b5fe-d384-4543-8ddd-fafc3418020d"
CAJEWF010000003.1	RepeatMasker	DNA	1039847	1040096	800	-	.	ID="RND-6_FAMILY-14136";Tend="1111";Tstart="826";shortTE="F";uid="86d116e0-624c-4293-8885-9dc718bb2b29"
CAJEWF010000003.1	RepeatMasker	DNA/Kolobok	13246916	13247386	3554	-	.	ID="RND-6_FAMILY-5387";Tend="693";Tstart="230";shortTE="F";uid="216ead01-3c80-4ec5-97d0-d0ad72869b33"
CAJEWF010000003.1	RepeatMasker	Unknown	18855721	18856055	1005	-	.	ID="RND-1_FAMILY-217";Tend="1265";Tstart="933";shortTE="F";uid="41a5e846-53eb-4d43-9146-cceb69c33567"
CAJEWF010000003.1	RepeatMasker	LINE/L2	13147250	13147541	1439	-	.	ID="RND-5_FAMILY-4972";Tend="1244";Tstart="950";shortTE="F";uid="8fbd92a6-edce-453e-837b-0be5ffcaaae4"
CAJEWF010000003.1	RepeatMasker	DNA/CMC-EnSpm	6932853	6933266	3239	-	.	ID="ENSPM-N3_BTA";Tend="414";Tstart="1";shortTE="F";uid="b592d9f0-8478-4c74-a5ff-605bc7d84ec5"
CAJEWF010000003.1	RepeatMasker	LINE/R1	18171755	18171924	668	-	.	ID="RND-6_FAMILY-1164";Tend="2945";Tstart="2772";shortTE="F";uid="2e42ef4b-a052-496e-9811-c1472d0bbbb9"
CAJEWF010000003.1	RepeatMasker	Unknown	1935787	1936047	1584	-	.	ID="RND-5_FAMILY-2060";Tend="1047";Tstart="781";shortTE="F";uid="a800b3f5-0ceb-4755-bb66-d2d58da17f17"
CAJEWF010000003.1	RepeatMasker	Unknown	14442152	14442314	1258	-	.	ID="RND-1_FAMILY-22";Tend="989";Tstart="827";shortTE="F";uid="720baca6-7e0c-424c-9dfe-7a54edf0b2c9"
CAJEWF010000003.1	RepeatMasker	DNA	11564252	11564513	575	-	.	ID="RND-4_FAMILY-1911";Tend="1105";Tstart="837";shortTE="F";uid="cc98256f-d716-4d22-90aa-3fddda720fd1"
CAJEWF010000003.1	RepeatMasker	DNA/hAT-hATm	21166480	21166708	593	-	.	ID="HAT-N4_BTA";Tend="2607";Tstart="2366";shortTE="F";uid="a8904e2e-aa61-4970-a646-39c64a3c0b2f"
CAJEWF010000003.1	RepeatMasker	LTR/Gypsy	4128087	4128219	519	-	.	ID="RND-6_FAMILY-1649";TEgroup="ctg_3%7CRND-6_FAMILY-1649%7C14";Tend="1151";Tstart="974";shortTE="F";uid="c92c497d-59fb-46df-bf33-6171c938fbc4"
CAJEWF010000003.1	RepeatMasker	DNA/hAT-Tip100	3426543	3426723	1200	-	.	ID="RND-6_FAMILY-6685";Tend="1073";Tstart="893";shortTE="F";uid="8895b71b-5d53-4def-96fb-1dd7fb657a24"
CAJEWF010000003.1	RepeatMasker	Unknown	23253263	23254081	3977	-	.	ID="RND-5_FAMILY-5349";Tend="1894";Tstart="1055";shortTE="F";uid="61f55f34-9b5e-4253-a008-df45dc005118"
CAJEWF010000003.1	RepeatMasker	DNA/hAT-Tip100	22359915	22360232	2333	-	.	ID="RND-1_FAMILY-5";Tend="2343";Tstart="2028";shortTE="F";uid="5002fdd6-fc36-4390-8406-ca1f26dc1fa5"
CAJEWF010000003.1	RepeatMasker	LINE/RTE-BovB	21991559	21992326	5566	-	.	ID="RND-6_FAMILY-5298";Tend="4013";Tstart="3246";shortTE="F";uid="bcc0255f-4d55-4e5a-9656-eeebfbb88dda"
CAJEWF010000003.1	RepeatMasker	Unknown	7916078	7916278	1262	-	.	ID="RND-1_FAMILY-96";Tend="1249";Tstart="1064";shortTE="F";uid="6a915f00-f313-43d8-9b21-98a1d7739292"
CAJEWF010000003.1	RepeatMasker	DNA	1303763	1303938	936	-	.	ID="rnd-6_family-11069";Tend="1028";Tstart="875";shortTE="F";uid="f949a224-4b0f-41cf-a263-b9eb1d36b8c7"
CAJEWF010000003.1	RepeatMasker	DNA/PIF-Harbinger	12732608	12732848	995	-	.	ID="RND-4_FAMILY-1090";Tend="1192";Tstart="945";shortTE="F";uid="490071cc-5561-4078-b750-6bc419ba42d8"
CAJEWF010000003.1	RepeatMasker	DNA/hAT-Tip100	469707	470568	6136	-	.	ID="HAT-N2_BTA";Tend="825";Tstart="1";shortTE="F";uid="d47d4ef9-1b81-418f-bd33-50512fe16862"
CAJEWF010000003.1	RepeatMasker	LINE/CR1-Zenon	26386112	26386525	2816	-	.	ID="RND-6_FAMILY-1306";Tend="1402";Tstart="970";shortTE="F";uid="15e9974b-eb43-4d63-bd5a-37ef10fe8316"
CAJEWF010000003.1	RepeatMasker	DNA	23299429	23299604	1000	-	.	ID="rnd-5_family-971";Tend="1534";Tstart="1385";shortTE="F";uid="e9fff7c2-35ff-44c0-b278-89a91adc00ee"
CAJEWF010000003.1	RepeatMasker	Unknown	25339726	25340122	2613	-	.	ID="RND-4_FAMILY-21";Tend="1366";Tstart="979";shortTE="F";uid="0d528e88-2d50-424a-8521-a52d865472b3"
CAJEWF010000003.1	RepeatMasker	Unknown	4400944	4401046	831	-	.	ID="RND-6_FAMILY-1777";Tend="989";Tstart="886";shortTE="F";uid="23290f66-f2b1-43ea-9f8a-7f6bdc5f9ebb"
CAJEWF010000003.1	RepeatMasker	DNA	32207422	32207531	615	-	.	ID="DNA-11_BTA";Tend="278";Tstart="169";shortTE="F";uid="b398c8b6-d24d-4a46-9fd8-a019a642b52c"
CAJEWF010000003.1	RepeatMasker	DNA/TcMar-Tc1	3160644	3167206	25516	-	.	ID="rnd-1_family-32";TEgroup="ctg_3%7Crnd-1_family-32%7C1";Tend="4473";Tstart="1";shortTE="F";uid="54df348e-9233-4df6-93b4-d5d0462b1a68"
CAJEWF010000003.1	RepeatMasker	LINE/L2	5346701	5347054	2550	-	.	ID="RND-6_FAMILY-9886";Tend="1263";Tstart="911";shortTE="F";uid="7354e573-4408-4828-aa81-387aa89a0cd4"
CAJEWF010000003.1	RepeatMasker	DNA/TcMar-Tc1	11147810	11148442	5340	-	.	ID="RND-1_FAMILY-54";Tend="1610";Tstart="980";shortTE="F";uid="905105e7-4201-4d30-9b08-e568a2132291"
CAJEWF010000003.1	RepeatMasker	DNA	10696204	10696572	821	-	.	ID="RND-5_FAMILY-1297";Tend="3479";Tstart="3107";shortTE="F";uid="00157870-8284-4283-9650-2ee89b30a9be"
CAJEWF010000003.1	RepeatMasker	DNA/Sola-2	2266981	2267090	417	-	.	ID="RND-1_FAMILY-512";Tend="1698";Tstart="1587";shortTE="F";uid="976311a8-946b-4738-8639-e47e9704ee8a"
CAJEWF010000003.1	RepeatMasker	Unknown	3634421	3634553	934	-	.	ID="RND-1_FAMILY-37";Tend="1058";Tstart="925";shortTE="F";uid="ad91bd6d-1232-4381-8d60-b25c6f8cdd4a"
CAJEWF010000003.1	RepeatMasker	Unknown	20789274	20789595	1586	-	.	ID="RND-1_FAMILY-134";Tend="1202";Tstart="938";shortTE="F";uid="9232f7f6-ffeb-45bc-9109-0ef5ece8f01c"
CAJEWF010000003.1	RepeatMasker	DNA/hAT-Tip100	14419284	14419393	469	-	.	ID="RND-5_FAMILY-926";Tend="1485";Tstart="1380";shortTE="F";uid="343542dc-d70d-483a-972e-649b489853bf"
CAJEWF010000003.1	RepeatMasker	Unknown	15918532	15918691	750	-	.	ID="RND-6_FAMILY-6020";Tend="1531";Tstart="1372";shortTE="F";uid="ac619761-2750-46fd-b9c0-35c4b8ad69ae"
CAJEWF010000003.1	RepeatMasker	DNA/hAT?	7143716	7144048	1389	-	.	ID="RND-6_FAMILY-1317";Tend="1371";Tstart="1047";shortTE="F";uid="37ef18a5-d11e-4f07-8b73-c7253169b644"
CAJEWF010000003.1	RepeatMasker	DNA/PIF-Spy	33742007	33743631	12497	-	.	ID="ISL2EU-10N1_BTA";Tend="1633";Tstart="1";shortTE="F";uid="88537d46-1d2e-4b04-9824-a3b668fb1df5"
CAJEWF010000003.1	RepeatMasker	RC/Helitron	27694780	27695179	1204	-	.	ID="RND-5_FAMILY-4101";Tend="682";Tstart="290";shortTE="F";uid="76876dd0-736e-4e80-b79c-b9068ea396c5"
CAJEWF010000003.1	RepeatMasker	LTR/Gypsy	22403740	22404033	1284	-	.	ID="RND-4_FAMILY-31";Tend="699";Tstart="407";shortTE="F";uid="a4d714f2-7502-4236-bf59-5f405aa432cd"
CAJEWF010000003.1	RepeatMasker	DNA/CMC	31864198	31864491	879	-	.	ID="RND-5_FAMILY-957";Tend="526";Tstart="230";shortTE="F";uid="340f1d0c-b149-4813-acf8-a7464c209f91"
CAJEWF010000003.1	RepeatMasker	DNA/hAT?	18498912	18499161	725	-	.	ID="RND-5_FAMILY-270";Tend="1248";Tstart="1023";shortTE="F";uid="2a140059-8d4d-497c-82c8-72326731905d"
CAJEWF010000003.1	RepeatMasker	Unknown	11164264	11164649	1922	-	.	ID="RND-1_FAMILY-70";TEgroup="ctg_3%7CRND-1_FAMILY-70%7C1";Tend="1226";Tstart="934";shortTE="F";uid="7d319489-64a7-4c52-9672-340bd61ce1e0"
CAJEWF010000003.1	RepeatMasker	Unknown	3364142	3364336	836	-	.	ID="RND-6_FAMILY-646";Tend="1028";Tstart="831";shortTE="F";uid="789cdb9e-2790-49f0-90ba-005f5449ce4d"
CAJEWF010000003.1	RepeatMasker	DNA	10154532	10154677	1039	-	.	ID="DNA4-17B_BTA";Tend="276";Tstart="130";shortTE="F";uid="f1bfa3ff-f926-4e94-931f-3e1e461b28c6"
CAJEWF010000003.1	RepeatMasker	LTR/Gypsy	18367273	18367434	815	-	.	ID="RND-6_FAMILY-4518";Tend="1185";Tstart="1026";shortTE="F";uid="dde5563f-acf5-4ac3-9ace-fb2157726ee4"
CAJEWF010000003.1	RepeatMasker	DNA	31110137	31110642	3875	-	.	ID="DNA-1_BTA";Tend="504";Tstart="1";shortTE="F";uid="dc5195ce-28ed-4d06-a3ad-c7b60332644b"
CAJEWF010000003.1	RepeatMasker	DNA	787294	787492	520	-	.	ID="DNA-5_BTA";Tend="255";Tstart="57";shortTE="F";uid="8796098b-87e8-4988-8c9d-d5774c084880"
CAJEWF010000003.1	RepeatMasker	Unknown	18031227	18031930	6051	-	.	ID="RND-1_FAMILY-238";Tend="1635";Tstart="932";shortTE="F";uid="0af623b3-2ee7-4861-91a8-e9b4ba1c38b9"
CAJEWF010000003.1	RepeatMasker	Unknown	22104855	22105014	995	-	.	ID="RND-1_FAMILY-131";Tend="1161";Tstart="1003";shortTE="F";uid="964ab5f2-4d6a-4384-87ee-3d84eb204ef8"
CAJEWF010000003.1	RepeatMasker	DNA	4051024	4051527	3967	-	.	ID="DNA-1_BTA";Tend="504";Tstart="1";shortTE="F";uid="59fff30b-b5fe-4c4a-80c1-b95c01b9defd"
CAJEWF010000003.1	RepeatMasker	Unknown	23640320	23640558	1456	-	.	ID="RND-1_FAMILY-40";Tend="1207";Tstart="964";shortTE="F";uid="41c0c01b-e851-4684-bf83-d7f1f133cdd8"
CAJEWF010000003.1	RepeatMasker	DNA/CMC-Transib	25705530	25705696	1294	-	.	ID="RND-5_FAMILY-2303";Tend="930";Tstart="764";shortTE="F";uid="c5091543-40d2-4960-b2c9-3749e833bab9"
CAJEWF010000003.1	RepeatMasker	Unknown	6574075	6574349	1886	-	.	ID="RND-1_FAMILY-137";Tend="1149";Tstart="873";shortTE="F";uid="d0cd5e36-7e73-44a5-ac62-4ade123fc477"
CAJEWF010000003.1	RepeatMasker	DNA	19984970	19985241	1762	-	.	ID="DNA-11_BTA";Tend="274";Tstart="3";shortTE="F";uid="4848fee3-f36e-41e7-bf32-e4e8fe091222"
CAJEWF010000003.1	RepeatMasker	DNA	32270738	32271003	1520	-	.	ID="RND-1_FAMILY-59";Tend="1241";Tstart="975";shortTE="F";uid="f4f22e87-e429-4992-85fe-851cd531175c"
CAJEWF010000003.1	RepeatMasker	DNA	29005404	29005881	3162	-	.	ID="DNA-1_BTA";Tend="504";Tstart="1";shortTE="F";uid="1ec73e41-ea4e-4adc-beb0-d27d43bb1424"
CAJEWF010000003.1	RepeatMasker	LTR/Gypsy	3472353	3472454	673	-	.	ID="RND-6_FAMILY-417";Tend="1325";Tstart="1224";shortTE="F";uid="f6d8664f-a53d-4c96-94e0-b8e6440d6d35"
CAJEWF010000003.1	RepeatMasker	DNA/PIF-Harbinger	26158606	26158861	1750	-	.	ID="RND-4_FAMILY-1090";Tend="1189";Tstart="934";shortTE="F";uid="883d2e1a-9b2e-4bd1-85c8-fcdf63efda02"
CAJEWF010000003.1	RepeatMasker	DNA/hAT-hATm	13881563	13881677	656	-	.	ID="RND-5_FAMILY-832";Tend="1429";Tstart="1315";shortTE="F";uid="fe925b39-33bd-4dbc-b7ef-6c17eb4ec473"
CAJEWF010000003.1	RepeatMasker	LTR/Gypsy	19364716	19365384	1476	-	.	ID="RND-4_FAMILY-31";Tend="1781";Tstart="1110";shortTE="F";uid="c093efbc-a41d-450f-b3a8-94f10b4c0686"
CAJEWF010000003.1	RepeatMasker	DNA	15974765	15975030	2023	-	.	ID="RND-5_FAMILY-2645";Tend="1267";Tstart="1005";shortTE="F";uid="4d5f8da8-5bb9-453d-8409-402da698087f"
CAJEWF010000003.1	RepeatMasker	Unknown	27533464	27533586	591	-	.	ID="RND-4_FAMILY-243";Tend="1097";Tstart="971";shortTE="F";uid="74883bd6-f360-41e5-827a-a4fd87eefa56"
CAJEWF010000003.1	RepeatMasker	DNA	28388383	28388639	1682	-	.	ID="RND-1_FAMILY-59";Tend="1242";Tstart="984";shortTE="F";uid="8bc65354-afec-4201-be47-c24d71872611"
CAJEWF010000003.1	RepeatMasker	DNA/CMC-Transib	8516067	8516203	765	-	.	ID="RND-5_FAMILY-2303";Tend="923";Tstart="787";shortTE="F";uid="b655d8cc-e928-42b6-accc-8be0223a2b65"
CAJEWF010000003.1	RepeatMasker	DNA	20093800	20094152	1981	-	.	ID="RND-5_FAMILY-1401";Tend="1245";Tstart="907";shortTE="F";uid="b5dad4fe-1166-40e4-8a0a-6683354f16d5"
CAJEWF010000003.1	RepeatMasker	DNA/CMC-EnSpm	14669468	14669691	1028	-	.	ID="RND-5_FAMILY-1821";Tend="848";Tstart="612";shortTE="F";uid="dcb85b4a-219f-486a-86f1-c66e32aad29e"
CAJEWF010000003.1	RepeatMasker	Unknown	22740418	22742476	17107	-	.	ID="RND-6_FAMILY-1662";Tend="2883";Tstart="803";shortTE="F";uid="c8697677-4131-40e9-9999-4a17a3b4aaae"
CAJEWF010000003.1	RepeatMasker	LTR/Gypsy	18496767	18497280	2227	-	.	ID="RND-6_FAMILY-1646";Tend="1500";Tstart="989";shortTE="F";uid="cd161ff6-de13-4424-b4f9-631db5923fe7"
CAJEWF010000003.1	RepeatMasker	LTR/Gypsy	12664129	12664418	1038	-	.	ID="RND-6_FAMILY-1649";Tend="1397";Tstart="975";shortTE="F";uid="87b2e5c6-e33a-4130-949f-5727e67d2993"
CAJEWF010000003.1	RepeatMasker	LTR/Copia	11005268	11005393	768	-	.	ID="RND-6_FAMILY-5883";Tend="1190";Tstart="1065";shortTE="F";uid="7869527d-7c3d-4864-a171-584ccb65f621"
CAJEWF010000003.1	RepeatMasker	Unknown	21143870	21144029	972	-	.	ID="RND-1_FAMILY-27";Tend="1060";Tstart="894";shortTE="F";uid="585213a3-a99b-4b7b-bc4e-70afb01bfaf2"
CAJEWF010000003.1	RepeatMasker	LTR/Pao	18614260	18614463	1172	-	.	ID="RND-5_FAMILY-543";Tend="999";Tstart="796";shortTE="F";uid="a316ad7a-b96a-4998-bdfc-f32ae060ffea"
CAJEWF010000003.1	RepeatMasker	Unknown	27324075	27324239	1047	-	.	ID="RND-1_FAMILY-585";Tend="1136";Tstart="972";shortTE="F";uid="c76c65ab-27d9-4960-8be2-42e3dd34c681"
CAJEWF010000003.1	RepeatMasker	DNA/hAT-hATm	3327220	3327349	1043	-	.	ID="RND-6_FAMILY-7639";Tend="2560";Tstart="2431";shortTE="F";uid="0827ee66-1068-4387-8c24-46d5a4c6d1de"
CAJEWF010000003.1	RepeatMasker	DNA/hAT-Tip100	12223508	12223750	1434	-	.	ID="RND-5_FAMILY-3523";Tend="923";Tstart="669";shortTE="F";uid="b326eea1-2dc3-4195-937d-c6d9cff35e11"
CAJEWF010000003.1	RepeatMasker	DNA/PIF-Spy	33536601	33536842	1850	-	.	ID="RND-5_FAMILY-3132";Tend="2540";Tstart="2299";shortTE="F";uid="7992453f-d6f1-4e9d-a1c6-41a084b7d798"
CAJEWF010000003.1	RepeatMasker	Unknown	18432691	18433143	2939	-	.	ID="RND-4_FAMILY-29";Tend="1909";Tstart="1462";shortTE="F";uid="3b3f9e05-ad51-49f1-ae4f-f8288effc90e"
CAJEWF010000003.1	RepeatMasker	Unknown	9404473	9404778	2120	-	.	ID="RND-3_FAMILY-258";Tend="1072";Tstart="767";shortTE="F";uid="96dc4d15-d4fa-463e-9666-8e0986212612"
CAJEWF010000003.1	RepeatMasker	Unknown	7319040	7319417	2849	-	.	ID="RND-5_FAMILY-1171";Tend="1311";Tstart="894";shortTE="F";uid="33ca5276-57ca-47ce-96d5-c4a71196c447"
CAJEWF010000003.1	RepeatMasker	DNA	13384578	13384865	2297	-	.	ID="DNA-1_BTA";Tend="504";Tstart="217";shortTE="F";uid="905ca08f-1abb-4696-97c7-7470210221f4"
CAJEWF010000003.1	RepeatMasker	DNA	29761146	29761714	4055	-	.	ID="DNA-4_BTA";Tend="554";Tstart="1";shortTE="F";uid="64dd7e07-b9ca-49b3-ab60-be29df6a28d7"
CAJEWF010000003.1	RepeatMasker	RC/Helitron	20655697	20655882	556	-	.	ID="RND-4_FAMILY-83";Tend="930";Tstart="755";shortTE="F";uid="82cb4fad-e7d0-486a-8c84-b8a8ed44dcd0"
CAJEWF010000003.1	RepeatMasker	DNA	146122	146372	1030	-	.	ID="RND-1_FAMILY-697";Tend="2476";Tstart="2250";shortTE="F";uid="2c03f6ca-157d-473a-80ff-076a58209831"
CAJEWF010000003.1	RepeatMasker	DNA/CMC	24557690	24557998	2571	-	.	ID="RND-1_FAMILY-81";Tend="1264";Tstart="946";shortTE="F";uid="d20a1b5b-dbf1-4931-b3fc-87c4bf74a884"
CAJEWF010000003.1	RepeatMasker	DNA	17864307	17864430	897	-	.	ID="RND-6_FAMILY-11069";Tend="1028";Tstart="905";shortTE="F";uid="96c3ca5e-10a3-4a0c-b2d0-a2f00e99932a"
CAJEWF010000003.1	RepeatMasker	DNA	7099409	7099955	3932	-	.	ID="DNA-4_BTA";Tend="547";Tstart="1";shortTE="F";uid="567b7979-287c-4acc-b615-e888e5b1fbcb"
CAJEWF010000003.1	RepeatMasker	DNA	5183790	5184339	4556	-	.	ID="RND-1_FAMILY-482";Tend="1483";Tstart="957";shortTE="F";uid="faad82aa-0b43-4f6b-9169-0b5084dce0d4"
CAJEWF010000003.1	RepeatMasker	Unknown	17588723	17588861	1048	-	.	ID="RND-1_FAMILY-27";Tend="1048";Tstart="910";shortTE="F";uid="4e18f9c3-d228-4560-878c-e76b02bdc9ae"
CAJEWF010000003.1	RepeatMasker	Unknown	30432985	30433125	723	-	.	ID="RND-6_FAMILY-1734";Tend="1167";Tstart="1028";shortTE="F";uid="8a491755-ba7f-486b-86a9-65c055ea41ff"
CAJEWF010000003.1	RepeatMasker	LTR/Pao	20731305	20731785	3183	-	.	ID="RND-5_FAMILY-543";Tend="1339";Tstart="866";shortTE="F";uid="00cd700a-5ce4-4b8f-ab81-b9b5373fb591"
CAJEWF010000003.1	RepeatMasker	DNA/CMC-EnSpm	16644503	16644661	1245	-	.	ID="RND-6_FAMILY-10965";Tend="1066";Tstart="917";shortTE="F";uid="8b1643b2-25b5-4ec5-ad2a-73fae852a005"
CAJEWF010000003.1	RepeatMasker	Unknown	3928324	3928453	929	-	.	ID="RND-1_FAMILY-119";Tend="1034";Tstart="906";shortTE="F";uid="8479ad49-2f8f-48db-bfc2-ee0ce25846dc"
CAJEWF010000003.1	RepeatMasker	Unknown	7550940	7551506	4193	-	.	ID="RND-1_FAMILY-313";Tend="1331";Tstart="780";shortTE="F";uid="e6324ff7-fabb-4dc1-bdc3-283ecc06c969"
CAJEWF010000003.1	RepeatMasker	DNA	14633588	14633857	1629	-	.	ID="DNA-10_BTA";Tend="301";Tstart="1";shortTE="F";uid="800e7eb1-0106-4705-b110-ec0088d77176"
CAJEWF010000003.1	RepeatMasker	DNA/PIF-Spy	8544229	8544570	1170	-	.	ID="RND-1_FAMILY-355";Tend="1386";Tstart="1043";shortTE="F";uid="8d02327a-5aea-4f26-a377-41a05ccd2284"
CAJEWF010000003.1	RepeatMasker	DNA	18384342	18384529	739	-	.	ID="RND-6_FAMILY-80";Tend="646";Tstart="474";shortTE="F";uid="4e3f4b50-c27b-4e40-8c1a-ca120b24855e"
CAJEWF010000003.1	RepeatMasker	Unknown	8314507	8314809	1311	-	.	ID="RND-1_FAMILY-729";Tend="1091";Tstart="800";shortTE="F";uid="93f4dc5b-4486-47c8-a60b-7689047a1f53"
CAJEWF010000003.1	RepeatMasker	DNA/CMC-EnSpm	7602112	7602274	1045	-	.	ID="RND-6_FAMILY-1912";Tend="1120";Tstart="954";shortTE="F";uid="c0e106aa-8de5-4c06-98df-1bb08980413c"
CAJEWF010000003.1	RepeatMasker	LTR/Gypsy	4796153	4796645	2193	-	.	ID="RND-6_FAMILY-1646";Tend="1187";Tstart="726";shortTE="F";uid="764f4bd5-48c9-461e-a70f-af2a619bb460"
CAJEWF010000003.1	RepeatMasker	Unknown	21360335	21360494	758	-	.	ID="RND-1_FAMILY-415";Tend="5117";Tstart="4957";shortTE="F";uid="e127430a-c8c6-48e2-84b4-cde218f4b820"
CAJEWF010000003.1	RepeatMasker	Unknown	2530293	2530617	2200	-	.	ID="RND-3_FAMILY-763";Tend="1241";Tstart="916";shortTE="F";uid="a39d7ce9-305a-449a-b594-076801b286e2"
CAJEWF010000003.1	RepeatMasker	DNA	10577937	10578368	3010	-	.	ID="DNA-10_BTA";Tend="434";Tstart="1";shortTE="F";uid="3c064327-42b6-4ceb-8f0a-ca88ba86035b"
CAJEWF010000003.1	RepeatMasker	RC/Helitron	27647326	27647688	2521	-	.	ID="RND-5_FAMILY-390";Tend="1266";Tstart="902";shortTE="F";uid="3b2686fa-a67c-4b1a-98df-a9437f4f7296"
CAJEWF010000003.1	RepeatMasker	Unknown	12889447	12889638	936	-	.	ID="RND-5_FAMILY-652";Tend="1091";Tstart="901";shortTE="F";uid="1e8b2252-ea99-4535-b825-120b2820ba0e"
CAJEWF010000003.1	RepeatMasker	DNA	32115757	32116025	1723	-	.	ID="DNA-11_BTA";Tend="542";Tstart="275";shortTE="F";uid="c779ccea-8404-42c6-ae91-8bd2bc5eef8d"
CAJEWF010000003.1	RepeatMasker	DNA/CMC-EnSpm	30308080	30308221	934	-	.	ID="RND-6_FAMILY-7144";Tend="1114";Tstart="970";shortTE="F";uid="b7cdb9aa-bf3f-41ef-9d40-9ed9cda28937"
CAJEWF010000003.1	RepeatMasker	DNA/Academ-1	2593572	2593748	445	-	.	ID="RND-6_FAMILY-591";Tend="2025";Tstart="1855";shortTE="F";uid="f35f6542-f401-4a70-b5ad-68dd815e8767"
CAJEWF010000003.1	RepeatMasker	DNA	3226500	3226603	579	-	.	ID="RND-3_FAMILY-135";Tend="973";Tstart="872";shortTE="F";uid="3c9758eb-1884-46a4-86d4-a2ca3368e77b"
CAJEWF010000003.1	RepeatMasker	DNA/hAT	4585424	4585640	912	-	.	ID="RND-6_FAMILY-3999";Tend="1793";Tstart="1577";shortTE="F";uid="fda3312b-563d-4c10-8632-355e6c1ed7d7"
CAJEWF010000003.1	RepeatMasker	DNA/CMC-Transib	6787440	6787589	1088	-	.	ID="RND-5_FAMILY-2303";Tend="929";Tstart="780";shortTE="F";uid="ba122158-6961-445f-a7c3-10945d54ece8"
CAJEWF010000003.1	RepeatMasker	Unknown	30483754	30484048	2243	-	.	ID="RND-1_FAMILY-530";Tend="1225";Tstart="933";shortTE="F";uid="ea790933-817c-431c-9d80-fdd346ca5c47"
CAJEWF010000003.1	RepeatMasker	LINE/I-Jockey	24570566	24570870	1224	-	.	ID="RND-6_FAMILY-6962";Tend="2718";Tstart="2414";shortTE="F";uid="c2f0b017-a78f-427c-892f-10f044c617c3"
CAJEWF010000003.1	RepeatMasker	LTR/Gypsy	32104238	32104397	779	-	.	ID="RND-6_FAMILY-417";Tend="1164";Tstart="1005";shortTE="F";uid="17fa1a4a-11bb-4599-bac6-2fe537bb8286"
CAJEWF010000003.1	RepeatMasker	Unknown	518644	518815	687	-	.	ID="RND-1_FAMILY-131";Tend="1157";Tstart="983";shortTE="F";uid="79e10763-c4e9-4562-b91b-2e8b9f7a2ff9"
CAJEWF010000003.1	RepeatMasker	DNA/CMC-EnSpm	27247948	27248361	3473	-	.	ID="ENSPM-N3_BTA";Tend="414";Tstart="1";shortTE="F";uid="92889d84-16dc-462a-a105-8ab0353f34a6"
CAJEWF010000003.1	RepeatMasker	Unknown	26984845	26985482	5438	-	.	ID="RND-1_FAMILY-107";Tend="1525";Tstart="888";shortTE="F";uid="d49644e4-05ea-4409-ac18-14aea29a53b1"
CAJEWF010000003.1	RepeatMasker	Unknown	16351417	16351738	1620	-	.	ID="RND-6_FAMILY-1708";Tend="1272";Tstart="965";shortTE="F";uid="aff5b9f7-b531-4d27-870c-d47553471ebd"
CAJEWF010000003.1	RepeatMasker	Unknown	5446823	5447079	1333	-	.	ID="RND-1_FAMILY-85";TEgroup="ctg_3%7CRND-1_FAMILY-85%7C1";Tend="1144";Tstart="885";shortTE="F";uid="5e206ac1-ffee-4554-81f4-cddc0177a112"
CAJEWF010000003.1	RepeatMasker	DNA/PIF-Harbinger	547803	547981	675	-	.	ID="RND-4_FAMILY-1090";Tend="719";Tstart="541";shortTE="F";uid="cd3e13e4-d308-4403-8d6b-456038435c28"
CAJEWF010000003.1	RepeatMasker	LINE/I	4216354	4216497	521	-	.	ID="NIMB-1_BTA";Tend="5572";Tstart="5426";shortTE="F";uid="1e1b00e4-02db-4d97-9e46-db785b197de9"
CAJEWF010000003.1	RepeatMasker	DNA/CMC-EnSpm	5051847	5052033	663	-	.	ID="RND-1_FAMILY-310";Tend="2039";Tstart="1855";shortTE="F";uid="5fcf3f8a-599e-416c-9c3c-e16012d31246"
CAJEWF010000003.1	RepeatMasker	DNA	10198831	10198982	471	-	.	ID="RND-4_FAMILY-1911";Tend="972";Tstart="823";shortTE="F";uid="2dce3263-83d2-4140-984f-b79be220566a"
CAJEWF010000003.1	RepeatMasker	DNA/PIF-Harbinger	12607862	12608107	1493	-	.	ID="RND-4_FAMILY-1090";Tend="1189";Tstart="945";shortTE="F";uid="8060266d-de89-400a-aff2-1c04199e0341"
CAJEWF010000003.1	RepeatMasker	RC/Helitron	31899169	31899758	4504	-	.	ID="RND-1_FAMILY-129";Tend="1502";Tstart="908";shortTE="F";uid="b1ec865a-76b2-4369-ade7-5cf6267d9717"
CAJEWF010000003.1	RepeatMasker	DNA	22912643	22913156	4139	-	.	ID="DNA-1_BTA";Tend="504";Tstart="1";shortTE="F";uid="f62d9649-ed14-43ed-b229-a1afb64df4c5"
CAJEWF010000003.1	RepeatMasker	DNA/hAT-hAT5	31640644	31641252	2951	-	.	ID="RND-6_FAMILY-3828";Tend="1672";Tstart="1055";shortTE="F";uid="a6960abf-ce5c-4056-ac4b-29c23fe8a011"
CAJEWF010000003.1	RepeatMasker	Unknown	11527590	11527711	845	-	.	ID="RND-5_FAMILY-435";Tend="1312";Tstart="1191";shortTE="F";uid="9ae4370b-b8ae-4678-9663-3db5b0b77458"
CAJEWF010000003.1	RepeatMasker	DNA	4507002	4507248	1625	-	.	ID="RND-1_FAMILY-59";Tend="1242";Tstart="994";shortTE="F";uid="7b2b6780-e166-46a9-8563-26a033d350b5"
CAJEWF010000003.1	RepeatMasker	LTR/Gypsy	10026693	10026955	1456	-	.	ID="RND-3_FAMILY-29";Tend="1336";Tstart="1075";shortTE="F";uid="7f3574b5-0080-4c47-9d54-7dcc6b342cc2"
CAJEWF010000003.1	RepeatMasker	Unknown	30389323	30389457	964	-	.	ID="RND-6_FAMILY-9924";Tend="1129";Tstart="995";shortTE="F";uid="e8e099c2-ee22-442e-88b6-893d6aa15fe6"
CAJEWF010000003.1	RepeatMasker	Unknown	12091567	12091839	1800	-	.	ID="RND-5_FAMILY-674";Tend="1102";Tstart="832";shortTE="F";uid="403ef2e0-982b-40ac-a196-741583cae722"
CAJEWF010000003.1	RepeatMasker	LINE/Penelope	697271	697706	1205	-	.	ID="RND-1_FAMILY-414";TEgroup="ctg_3%7CRND-1_FAMILY-414%7C1";Tend="1726";Tstart="1494";shortTE="F";uid="26628e10-a8fe-4297-bcdd-776961377e47"
CAJEWF010000003.1	RepeatMasker	DNA/hAT-Tip100	5012117	5012647	1968	-	.	ID="RND-4_FAMILY-1987";Tend="1085";Tstart="568";shortTE="F";uid="bde1e617-cc9a-4798-a042-b57448d6c2e3"
CAJEWF010000003.1	RepeatMasker	Unknown	8098881	8099158	595	-	.	ID="RND-6_FAMILY-6020";Tend="1207";Tstart="941";shortTE="F";uid="b257e423-6380-4784-b671-606667a0c5e3"
CAJEWF010000003.1	RepeatMasker	LTR/Gypsy	15711373	15711601	973	-	.	ID="RND-6_FAMILY-1646";Tend="1499";Tstart="1247";shortTE="F";uid="c9179962-55cb-4778-91ec-e218c604b9c9"
CAJEWF010000003.1	RepeatMasker	LINE/I-Jockey	7361157	7361366	1512	-	.	ID="RND-6_FAMILY-1205";Tend="1348";Tstart="1138";shortTE="F";uid="8763379d-6a2d-4167-a7dd-a32741fc0153"
CAJEWF010000003.1	RepeatMasker	Unknown	30736300	30736579	1122	-	.	ID="REP-6_LMI";Tend="3652";Tstart="3373";shortTE="F";uid="99e30434-8f4a-4434-a31d-92000cc5f9a4"
CAJEWF010000003.1	RepeatMasker	DNA	15200259	15200529	1357	-	.	ID="DNA-11_BTA";Tend="551";Tstart="276";shortTE="F";uid="9506135e-39bc-46d7-a73f-042c2c7954f6"
CAJEWF010000003.1	RepeatMasker	Unknown	29516803	29516947	679	-	.	ID="RND-5_FAMILY-1951";Tend="733";Tstart="589";shortTE="F";uid="4af182ee-6cbd-4d83-b449-8acfd58f2041"
CAJEWF010000003.1	RepeatMasker	DNA	783676	783809	1060	-	.	ID="RND-6_FAMILY-11069";Tend="1031";Tstart="898";shortTE="F";uid="9efad2ce-2449-4e8a-a0e9-a5357b1c4d2d"
CAJEWF010000003.1	RepeatMasker	Unknown	27388882	27389080	578	-	.	ID="RND-6_FAMILY-29";Tend="1169";Tstart="1002";shortTE="F";uid="fd7c3c05-4c63-458f-9f72-02094a24eab7"
CAJEWF010000003.1	RepeatMasker	DNA/CMC-EnSpm	22308651	22308827	477	-	.	ID="RND-1_FAMILY-61";Tend="2168";Tstart="2014";shortTE="F";uid="822a606f-95c2-4166-b761-fb9355e92cbd"
CAJEWF010000003.1	RepeatMasker	Unknown	18207881	18208045	704	-	.	ID="RND-1_FAMILY-36";Tend="1116";Tstart="951";shortTE="F";uid="377df1bd-577a-43e9-b86c-78660637f1af"
CAJEWF010000003.1	RepeatMasker	DNA	8638158	8638294	1050	-	.	ID="RND-6_FAMILY-11069";Tend="1035";Tstart="899";shortTE="F";uid="16fc7ac8-4b61-447d-a905-40947a6be206"
CAJEWF010000003.1	RepeatMasker	DNA/hAT?	25518982	25519354	1581	-	.	ID="RND-5_FAMILY-270";Tend="1217";Tstart="851";shortTE="F";uid="65711d9a-a8ec-446f-a8aa-c653b476dfd0"
CAJEWF010000003.1	RepeatMasker	DNA	27314610	27314883	1022	-	.	ID="RND-5_FAMILY-971";Tend="1169";Tstart="899";shortTE="F";uid="b25e005d-698c-4482-a1a7-1004249da29d"
CAJEWF010000003.1	RepeatMasker	DNA	28042234	28042739	4011	-	.	ID="DNA-1_BTA";Tend="504";Tstart="1";shortTE="F";uid="278b4d28-490a-4a17-a7e7-4f0582b9f507"
CAJEWF010000003.1	RepeatMasker	DNA/hAT-Tip100	25970741	25971310	3914	-	.	ID="HAT-N2_BTA";Tend="825";Tstart="242";shortTE="F";uid="a25bda14-e744-4425-a63e-ef715f6b63da"
CAJEWF010000003.1	RepeatMasker	Unknown	18118292	18118406	670	-	.	ID="RND-5_FAMILY-38";Tend="1062";Tstart="948";shortTE="F";uid="e75c4b7a-6bdd-48fb-92e9-cdfb732c2299"
CAJEWF010000003.1	RepeatMasker	Unknown	27961425	27961626	1279	-	.	ID="RND-2_FAMILY-63";TEgroup="ctg_3%7CRND-2_FAMILY-63%7C13";Tend="1031";Tstart="835";shortTE="F";uid="729d8f27-d803-4793-8f91-76b947756311"
CAJEWF010000003.1	RepeatMasker	DNA/hAT-Tip100	21058591	21059506	6293	-	.	ID="RND-1_FAMILY-49";Tend="1865";Tstart="914";shortTE="F";uid="946e466d-a803-4c27-adc4-7c0dbc8bb538"
CAJEWF010000003.1	RepeatMasker	Unknown	11986052	11986349	842	-	.	ID="RND-4_FAMILY-315";Tend="1243";Tstart="955";shortTE="F";uid="5b528a20-1d9f-4623-86fd-9985842c7784"
CAJEWF010000003.1	RepeatMasker	DNA	12996390	12996616	1824	-	.	ID="RND-1_FAMILY-194";Tend="1062";Tstart="836";shortTE="F";uid="45e3ad78-abad-4d2c-a401-23f32c5bbe9b"
CAJEWF010000003.1	RepeatMasker	DNA	29227207	29227709	3780	-	.	ID="DNA-1_BTA";Tend="504";Tstart="1";shortTE="F";uid="84a8afd1-d800-41b4-99bd-b3c9e2f1ccd1"
CAJEWF010000003.1	RepeatMasker	Unknown	7975127	7975351	1489	-	.	ID="RND-5_FAMILY-2302";Tend="1184";Tstart="952";shortTE="F";uid="ef8f44f2-b81a-476d-adf0-19a65290376f"
CAJEWF010000003.1	RepeatMasker	DNA	19689031	19693801	40264	-	.	ID="rnd-5_family-245";Tend="5449";Tstart="690";shortTE="F";uid="24e4632d-1eb0-4899-907b-7c80beafea96"
CAJEWF010000003.1	RepeatMasker	DNA	29847859	29848125	1773	-	.	ID="RND-6_FAMILY-5164";Tend="2596";Tstart="2337";shortTE="F";uid="cd9ddd26-2ea0-495f-8669-fc002166fe1b"
CAJEWF010000003.1	RepeatMasker	Unknown	8059228	8059518	918	-	.	ID="RND-4_FAMILY-1179";Tend="1190";Tstart="928";shortTE="F";uid="eb20181d-db33-4dd9-ad8d-dadca8a06a91"
CAJEWF010000003.1	RepeatMasker	LTR/Gypsy	8005682	8005943	1325	-	.	ID="RND-5_FAMILY-1051";Tend="1192";Tstart="932";shortTE="F";uid="b5506d15-bcbf-4ff1-a493-a3a568aef965"
CAJEWF010000003.1	RepeatMasker	LTR/Pao	804723	805108	2988	-	.	ID="RND-1_FAMILY-112";Tend="1301";Tstart="915";shortTE="F";uid="2fb93a0f-98e5-4675-8bb7-5ddb59617a0e"
CAJEWF010000003.1	RepeatMasker	Unknown	19373955	19374082	579	-	.	ID="RND-6_FAMILY-2397";Tend="1034";Tstart="902";shortTE="F";uid="49aa86ac-13f4-47ba-aa9c-c032b2e70695"
CAJEWF010000003.1	RepeatMasker	DNA	2375661	2375788	1076	-	.	ID="RND-5_FAMILY-1857";Tend="4713";Tstart="4586";shortTE="F";uid="60cf532e-2fa9-4c27-b894-8cd6c3e81ede"
CAJEWF010000003.1	RepeatMasker	Unknown	12052404	12052723	1869	-	.	ID="RND-3_FAMILY-763";Tend="1241";Tstart="916";shortTE="F";uid="8f35c2a8-3296-4ffa-84ba-3cb7bfd41022"
CAJEWF010000003.1	RepeatMasker	LTR/Gypsy	5908406	5908664	1622	-	.	ID="RND-4_FAMILY-31";Tend="1106";Tstart="846";shortTE="F";uid="80c52fe3-8b62-4b87-a18f-e3e42734def4"
CAJEWF010000003.1	RepeatMasker	DNA/hAT?	16183464	16183599	981	-	.	ID="HAT-N6_BTA";Tend="135";Tstart="1";shortTE="F";uid="e443f9b9-fec6-4828-bbcf-120193d41261"
CAJEWF010000003.1	RepeatMasker	Unknown	10710554	10710885	2887	-	.	ID="RND-6_FAMILY-1107";Tend="1193";Tstart="864";shortTE="F";uid="120f95df-3559-4e00-b18b-c3d5682408fb"
CAJEWF010000003.1	RepeatMasker	DNA/PIF-Harbinger	24255871	24256146	639	-	.	ID="RND-4_FAMILY-1090";Tend="761";Tstart="484";shortTE="F";uid="9aee6462-47ba-403a-a755-edff3782a652"
CAJEWF010000003.1	RepeatMasker	DNA/hAT-Tip100	15055084	15055347	1193	-	.	ID="RND-5_FAMILY-3523";Tend="928";Tstart="671";shortTE="F";uid="4bbbe736-d1d3-4156-8e29-b41d0a538449"
CAJEWF010000003.1	RepeatMasker	Unknown	33137817	33138202	929	-	.	ID="RND-1_FAMILY-286";Tend="1312";Tstart="917";shortTE="F";uid="7a5acb49-6f1b-4d4e-89d6-1ba5cb46e096"
CAJEWF010000003.1	RepeatMasker	Unknown	1504268	1504498	2077	-	.	ID="RND-5_FAMILY-500";Tend="976";Tstart="746";shortTE="F";uid="ad4b5203-740a-4879-83e0-ba768cf91598"
CAJEWF010000003.1	RepeatMasker	DNA	349116	349340	825	-	.	ID="DNA-11_BTA";Tend="273";Tstart="36";shortTE="F";uid="7b1efc8b-adf1-4836-a641-2003a078263f"
CAJEWF010000003.1	RepeatMasker	Unknown	7396624	7397012	3477	-	.	ID="RND-1_FAMILY-76";Tend="1248";Tstart="860";shortTE="F";uid="1577fb7d-0d9c-4989-8aae-bfc1f46c904f"
CAJEWF010000003.1	RepeatMasker	Unknown	30173218	30173444	1109	-	.	ID="RND-6_FAMILY-1734";Tend="1167";Tstart="963";shortTE="F";uid="e43d8dca-7277-4f1d-a882-74d6d2570487"
CAJEWF010000003.1	RepeatMasker	DNA	30353108	30353287	658	-	.	ID="DNA4-17B_BTA";Tend="182";Tstart="1";shortTE="F";uid="3a5dd537-2812-4617-9b1e-14b80a6d9376"
CAJEWF010000003.1	RepeatMasker	DNA	3400761	3401025	1988	-	.	ID="RND-5_FAMILY-2645";Tend="1266";Tstart="1004";shortTE="F";uid="caee2289-5346-4fa1-991d-dcb69770d7a6"
CAJEWF010000003.1	RepeatMasker	DNA/Academ-1	11943279	11943569	2447	-	.	ID="RND-1_FAMILY-406";Tend="1257";Tstart="966";shortTE="F";uid="4d448932-1b5b-42e2-9343-a18cd47c1c73"
CAJEWF010000003.1	RepeatMasker	LTR/Gypsy	27855009	27855271	1661	-	.	ID="RND-6_FAMILY-1649";Tend="1405";Tstart="1144";shortTE="F";uid="9a4efbc1-12cc-4760-99f3-c233ab444254"
CAJEWF010000003.1	RepeatMasker	DNA/CMC	9106710	9106931	1637	-	.	ID="ENSPM-N1_BTA";Tend="223";Tstart="1";shortTE="F";uid="eaf05731-1f07-4149-a66c-920bf69d1a21"
CAJEWF010000003.1	RepeatMasker	Unknown	17219383	17219903	1372	-	.	ID="RND-6_FAMILY-830";TEgroup="ctg_3%7CRND-6_FAMILY-830%7C8";Tend="1255";Tstart="795";shortTE="F";uid="8a62bee2-d56f-45f5-bb91-9742849763c7"
CAJEWF010000003.1	RepeatMasker	DNA/CMC-EnSpm	2565242	2565389	1336	-	.	ID="RND-3_FAMILY-131";Tend="1191";Tstart="1044";shortTE="F";uid="66ee06d3-df9a-406e-980c-8d2f61e202fe"
CAJEWF010000003.1	RepeatMasker	DNA/CMC	12422367	12422750	2937	-	.	ID="RND-1_FAMILY-93";Tend="1273";Tstart="891";shortTE="F";uid="fb28bd4e-d0e1-4ffa-950b-d10cb4d4ea17"
CAJEWF010000003.1	RepeatMasker	DNA/hAT-hAT5	33859817	33860452	4849	-	.	ID="RND-6_FAMILY-700";Tend="1641";Tstart="1008";shortTE="F";uid="6bbe7151-9c86-45d0-98b4-c324860929e6"
CAJEWF010000003.1	RepeatMasker	DNA/hAT?	20736778	20737104	1453	-	.	ID="rnd-5_family-1660";Tend="1192";Tstart="870";shortTE="F";uid="a127bcfd-fe5b-4dfc-adad-41c975e2addb"
CAJEWF010000003.1	RepeatMasker	DNA	16462757	16463310	4222	-	.	ID="DNA-4_BTA";Tend="554";Tstart="1";shortTE="F";uid="dfe972cd-da75-4704-afce-395b3986ab37"
CAJEWF010000003.1	RepeatMasker	Unknown	17404212	17404512	2093	-	.	ID="RND-3_FAMILY-819";Tend="1235";Tstart="894";shortTE="F";uid="2d4ea117-c859-4cab-887a-0880c8237c4d"
CAJEWF010000003.1	RepeatMasker	DNA/CMC-EnSpm	19208350	19208756	3119	-	.	ID="ENSPM-N3_BTA";Tend="414";Tstart="8";shortTE="F";uid="917b8e7a-ee58-48eb-b43e-42bb86714e89"
CAJEWF010000003.1	RepeatMasker	DNA/TcMar-Tc1	29069876	29070525	3499	-	.	ID="MARINER-N2_BTA";Tend="646";Tstart="1";shortTE="F";uid="d5d3965a-9634-4948-a68a-9a71734822af"
CAJEWF010000003.1	RepeatMasker	Unknown	32251412	32251628	1313	-	.	ID="RND-6_FAMILY-3161";Tend="1180";Tstart="970";shortTE="F";uid="9fbe8ed4-4b7a-4122-b95e-d1e87d4f6fb2"
CAJEWF010000003.1	RepeatMasker	LINE/L2	27879241	27879475	1184	-	.	ID="RND-4_FAMILY-328";Tend="1100";Tstart="867";shortTE="F";uid="461d3c85-2d0d-40ad-901e-17aaacb03293"
CAJEWF010000003.1	RepeatMasker	DNA/CMC-EnSpm	18691990	18692143	758	-	.	ID="RND-3_FAMILY-131";Tend="1195";Tstart="1044";shortTE="F";uid="b29a3350-8f7d-4aaf-9214-3cc234244c14"
CAJEWF010000003.1	RepeatMasker	DNA/hAT?	12148939	12149148	1469	-	.	ID="HAT-N5_BTA";Tend="207";Tstart="1";shortTE="F";uid="5499c58a-7c5c-4e3e-90d2-e26765d17f81"
CAJEWF010000003.1	RepeatMasker	DNA/CMC-EnSpm	15983371	15983502	533	-	.	ID="rnd-6_family-813";Tend="1119";Tstart="1015";shortTE="F";uid="5668f02a-614b-4ae2-995e-72c76c5454d1"
CAJEWF010000003.1	RepeatMasker	LTR/Copia	633305	633709	480	-	.	ID="COPIA-6_BTA-I";Tend="2234";Tstart="1833";shortTE="F";uid="2cd897cf-c527-4eaf-9e7f-7ddba52589db"
CAJEWF010000003.1	RepeatMasker	DNA	22729834	22730108	1563	-	.	ID="RND-1_FAMILY-978";Tend="5344";Tstart="5055";shortTE="F";uid="a13eaf2f-ed8f-4ae9-a14b-042453ad2823"
CAJEWF010000003.1	RepeatMasker	DNA/Kolobok	937103	937555	3456	-	.	ID="RND-6_FAMILY-6547";Tend="1102";Tstart="655";shortTE="F";uid="8bfd61e3-c361-4ead-885a-1f9ce6746187"
CAJEWF010000003.1	RepeatMasker	Unknown	19263108	19263258	409	-	.	ID="RND-1_FAMILY-36";Tend="1203";Tstart="1046";shortTE="F";uid="2cdd6350-f2c7-4fb4-9ec8-9d9b75e23492"
CAJEWF010000003.1	RepeatMasker	LTR/Gypsy	20134451	20134607	615	-	.	ID="RND-4_FAMILY-31";Tend="1779";Tstart="1624";shortTE="F";uid="72dc3958-1b19-4c32-b640-b6b55bcf9b3e"
CAJEWF010000003.1	RepeatMasker	LTR/Gypsy	22079615	22080078	1159	-	.	ID="RND-6_FAMILY-1649";Tend="1399";Tstart="973";shortTE="F";uid="7538dcb3-4244-43f1-8602-e0346ab374a4"
CAJEWF010000003.1	RepeatMasker	DNA/Sola-2	14540266	14540525	1018	-	.	ID="RND-6_FAMILY-443";Tend="2612";Tstart="2356";shortTE="F";uid="4061d650-1cfb-4e89-ba02-30b08b55a1cb"
CAJEWF010000003.1	RepeatMasker	RC/Helitron	21320147	21321333	9563	-	.	ID="RND-1_FAMILY-679";Tend="1951";Tstart="768";shortTE="F";uid="22d26d6a-cef2-4ec0-8388-0f1a69cce99c"
CAJEWF010000003.1	RepeatMasker	DNA	7619776	7619906	963	-	.	ID="RND-6_FAMILY-11069";Tend="1031";Tstart="901";shortTE="F";uid="1370d3cb-e9e7-4b2d-856d-6a704bec52ac"
CAJEWF010000003.1	RepeatMasker	DNA	33121798	33122168	2738	-	.	ID="RND-3_FAMILY-28";Tend="1283";Tstart="902";shortTE="F";uid="fac0715a-d33d-493b-ae48-b1b92dab51d2"
CAJEWF010000003.1	RepeatMasker	DNA	19933095	19933234	573	-	.	ID="RND-5_FAMILY-1297";Tend="3849";Tstart="3714";shortTE="F";uid="e682ce3c-c6e4-4a5a-84ac-9c0746f45001"
CAJEWF010000003.1	RepeatMasker	DNA/CMC	4392192	4392420	1885	-	.	ID="ENSPM-N1_BTA";Tend="228";Tstart="1";shortTE="F";uid="9d5adc17-4cb2-496e-af8a-59e157f23e31"
CAJEWF010000003.1	RepeatMasker	LTR/Gypsy	9441364	9441665	1833	-	.	ID="RND-6_FAMILY-1649";Tend="1408";Tstart="1144";shortTE="F";uid="1007bfe0-57d0-414b-9872-07f1a43b743a"
CAJEWF010000003.1	RepeatMasker	DNA	1901797	1901923	1018	-	.	ID="RND-5_FAMILY-312";Tend="1043";Tstart="917";shortTE="F";uid="6c010a10-9bb7-4624-9290-b2e7a230d57f"
CAJEWF010000003.1	RepeatMasker	DNA/CMC-EnSpm	17450926	17451340	3253	-	.	ID="ENSPM-N3_BTA";Tend="414";Tstart="1";shortTE="F";uid="5b26118d-41a0-4ddd-bcf1-df8fd6040f23"
CAJEWF010000003.1	RepeatMasker	DNA	33311843	33311968	1008	-	.	ID="DNA4-17B_BTA";Tend="276";Tstart="151";shortTE="F";uid="bc505339-ad41-43e5-93cd-ad9befa30341"
CAJEWF010000003.1	RepeatMasker	DNA/Academ-1	6713990	6714635	3592	-	.	ID="RND-1_FAMILY-406";Tend="1679";Tstart="984";shortTE="F";uid="d8d75543-07d5-410a-b19b-c713bba5edf8"
CAJEWF010000003.1	RepeatMasker	DNA	33527760	33528201	2853	-	.	ID="DNA-10_BTA";Tend="434";Tstart="1";shortTE="F";uid="96be9842-9271-4112-bf21-f007df3ec367"
CAJEWF010000003.1	RepeatMasker	DNA/hAT-Tip100	8020366	8021103	5090	-	.	ID="RND-1_FAMILY-49";Tend="1668";Tstart="915";shortTE="F";uid="85bc4de0-b796-48a0-af19-068d9dc7d8af"
CAJEWF010000003.1	RepeatMasker	Unknown	17957464	17957907	2872	-	.	ID="RND-6_FAMILY-7994";Tend="932";Tstart="493";shortTE="F";uid="a8db1023-4fef-4ea3-86ca-b3fdfbd77661"
CAJEWF010000003.1	RepeatMasker	Unknown	6023933	6024165	1911	-	.	ID="RND-6_FAMILY-778";Tend="1179";Tstart="948";shortTE="F";uid="553a5911-e495-49fe-87df-1b2697683951"
CAJEWF010000003.1	RepeatMasker	DNA	24445221	24445878	3699	-	.	ID="dna-4_bta";Tend="1296";Tstart="1";shortTE="F";uid="02a68f7c-6768-4b4a-b19b-f5ad239fa86b"
CAJEWF010000003.1	RepeatMasker	DNA/CMC-Chapaev-3	8628803	8628946	688	-	.	ID="RND-6_FAMILY-649";Tend="1910";Tstart="1767";shortTE="F";uid="a474c5e8-8d35-4e6e-a00a-f6c1fb962876"
CAJEWF010000003.1	RepeatMasker	LTR/Gypsy	24312948	24313054	400	-	.	ID="RND-6_FAMILY-417";Tend="1033";Tstart="925";shortTE="F";uid="bffb5aee-1a53-4c5d-8154-b3bbe7d57fd7"
CAJEWF010000003.1	RepeatMasker	RC/Helitron	32355465	32355747	1721	-	.	ID="RND-5_FAMILY-390";Tend="1270";Tstart="998";shortTE="F";uid="22fff99d-113c-4691-aa1b-4f0bfb6e1cac"
CAJEWF010000003.1	RepeatMasker	Unknown	8648361	8648466	419	-	.	ID="RND-6_FAMILY-12011";Tend="852";Tstart="747";shortTE="F";uid="80f09c37-7b04-498c-91e1-a906d7407339"
CAJEWF010000003.1	RepeatMasker	DNA	27787975	27788297	1228	-	.	ID="RND-5_FAMILY-149";Tend="1320";Tstart="988";shortTE="F";uid="ffe7abb1-ba49-45e2-92e3-b5f188d3dfc9"
CAJEWF010000003.1	RepeatMasker	DNA	31951427	31951930	4270	-	.	ID="DNA-1_BTA";Tend="504";Tstart="1";shortTE="F";uid="51ced920-db9a-4c84-8ed7-13fd1749db4f"
CAJEWF010000003.1	RepeatMasker	Unknown	20603904	20604128	1493	-	.	ID="RND-5_FAMILY-1778";Tend="1318";Tstart="950";shortTE="F";uid="b94f244e-0f6b-45e4-921f-1148f369fd04"
CAJEWF010000003.1	RepeatMasker	Unknown	26711990	26712091	675	-	.	ID="RND-6_FAMILY-6020";Tend="1490";Tstart="1388";shortTE="F";uid="1e46e343-1453-4bf9-b7c1-938761b8fde4"
CAJEWF010000003.1	RepeatMasker	Unknown	23563670	23563840	657	-	.	ID="RND-6_FAMILY-247";Tend="1078";Tstart="887";shortTE="F";uid="98cc552d-21cb-421f-b51b-44cd888fe969"
CAJEWF010000003.1	RepeatMasker	Unknown	24197703	24197803	438	-	.	ID="RND-1_FAMILY-279";Tend="2901";Tstart="2802";shortTE="F";uid="72fc7f1b-ae0e-4d78-a271-6e7639203682"
CAJEWF010000003.1	RepeatMasker	Unknown	18591733	18591984	1004	-	.	ID="RND-1_FAMILY-36";Tend="1203";Tstart="952";shortTE="F";uid="2b3d2b97-a72b-429c-bd53-78d925955e7a"
CAJEWF010000003.1	RepeatMasker	Unknown	27383098	27383375	1692	-	.	ID="RND-3_FAMILY-154";Tend="1230";Tstart="957";shortTE="F";uid="a4a0079e-61b4-4219-a901-68ab93147455"
CAJEWF010000003.1	RepeatMasker	Unknown	26037635	26037905	1288	-	.	ID="RND-6_FAMILY-1187";Tend="3221";Tstart="2943";shortTE="F";uid="50455a69-036a-4f66-ab6c-e6c913531f47"
CAJEWF010000003.1	RepeatMasker	Unknown	9999467	9999712	1707	-	.	ID="RND-1_FAMILY-107";Tend="1104";Tstart="858";shortTE="F";uid="b8b8b2a7-22c8-49c9-b9fa-70275a3220c2"
CAJEWF010000003.1	RepeatMasker	LTR/Gypsy	29317546	29318090	717	-	.	ID="RND-6_FAMILY-1649";TEgroup="ctg_3%7CRND-6_FAMILY-1649%7C42";Tend="1402";Tstart="960";shortTE="F";uid="3ab4e8f0-c052-40e9-b9d7-6fea559cb1bc"
CAJEWF010000003.1	RepeatMasker	DNA/CMC-EnSpm	31093097	31093257	454	-	.	ID="RND-6_FAMILY-6354";Tend="1905";Tstart="1749";shortTE="F";uid="82da59df-04c4-4104-b7da-49cdd6c42bf5"
CAJEWF010000003.1	RepeatMasker	DNA	31268953	31269072	672	-	.	ID="DNA-11_BTA";Tend="413";Tstart="295";shortTE="F";uid="cb44843b-ca4b-4982-8f56-d7420d6bdb63"
CAJEWF010000003.1	RepeatMasker	RC/Helitron	24592822	24592942	532	-	.	ID="RND-6_FAMILY-606";Tend="1950";Tstart="1838";shortTE="F";uid="728dcc6e-28f3-4ca7-ae69-531438e175b1"
CAJEWF010000003.1	RepeatMasker	DNA	7610182	7610298	924	-	.	ID="RND-1_FAMILY-730";Tend="4796";Tstart="4679";shortTE="F";uid="7ab38e82-65c6-41cb-8d2d-133db4a7745c"
CAJEWF010000003.1	RepeatMasker	Unknown	21458960	21459128	1283	-	.	ID="RND-2_FAMILY-63";Tend="1033";Tstart="867";shortTE="F";uid="033cb7ad-d431-483b-adf7-b439584a6fab"
CAJEWF010000003.1	RepeatMasker	DNA/CMC-EnSpm	21459161	21459319	1061	-	.	ID="RND-6_FAMILY-1912";Tend="1117";Tstart="959";shortTE="F";uid="cb9ca955-a889-4e59-a6f9-0d99bbd89394"
CAJEWF010000003.1	RepeatMasker	DNA/CMC	3670095	3670361	1384	-	.	ID="RND-5_FAMILY-965";Tend="1133";Tstart="860";shortTE="F";uid="06471d3c-b62a-4573-a74e-a37dd6dc6032"
CAJEWF010000003.1	RepeatMasker	DNA/PIF-Harbinger	31283995	31284171	1027	-	.	ID="RND-4_FAMILY-1090";Tend="1123";Tstart="950";shortTE="F";uid="cf052b8f-2470-4aca-b92d-33ec21c924b4"
CAJEWF010000003.1	RepeatMasker	LTR/Gypsy	7624361	7628353	8287	-	.	ID="GYPSY-10_BTA-I";Tend="6053";Tstart="2043";shortTE="F";uid="a8713159-2380-4eb7-98dc-3da0785072fe"
CAJEWF010000003.1	RepeatMasker	RC/Helitron	5089876	5090083	1502	-	.	ID="HELITRON-1N1B_BTA";Tend="215";Tstart="8";shortTE="F";uid="b3d473a6-2dbc-4f66-8528-d1f77920c891"
CAJEWF010000003.1	RepeatMasker	Unknown	16624454	16624742	715	-	.	ID="RND-6_FAMILY-1777";TEgroup="ctg_3%7CRND-6_FAMILY-1777%7C3";Tend="1295";Tstart="913";shortTE="F";uid="e6239427-b1ee-4175-90fd-5b536ca60889"
CAJEWF010000003.1	RepeatMasker	DNA/PIF-Spy	5498822	5498980	467	-	.	ID="RND-6_FAMILY-7539";Tend="2347";Tstart="2188";shortTE="F";uid="bb494e1a-c8c4-437d-a9ad-022fb862b13c"
CAJEWF010000003.1	RepeatMasker	LINE/I	8149962	8150192	574	-	.	ID="NIMB-3_BTA";Tend="5733";Tstart="5475";shortTE="F";uid="5cf6e8c0-6f4a-4f61-aeb6-53b71ec33e25"
CAJEWF010000003.1	RepeatMasker	DNA/hAT-Tip100	20914034	20914991	7054	-	.	ID="RND-1_FAMILY-49";Tend="1864";Tstart="914";shortTE="F";uid="2292c114-2a75-4322-aabf-431ee4494cf9"
CAJEWF010000003.1	RepeatMasker	LTR/Gypsy	29764086	29764368	1520	-	.	ID="RND-3_FAMILY-25";Tend="1358";Tstart="1080";shortTE="F";uid="02418aec-79d1-46de-a005-e422d9a14aa6"
CAJEWF010000003.1	RepeatMasker	Unknown	14441918	14442083	1240	-	.	ID="RND-4_FAMILY-384";Tend="1005";Tstart="840";shortTE="F";uid="1826b8b5-2525-4c70-a2b7-47210201f94e"
CAJEWF010000003.1	RepeatMasker	LTR/Gypsy	1185628	1186072	2221	-	.	ID="RND-6_FAMILY-1649";Tend="1396";Tstart="974";shortTE="F";uid="1a28484c-fea8-44fe-97f6-c21ae06387a1"
CAJEWF010000003.1	RepeatMasker	DNA	412527	412939	2202	-	.	ID="DNA-10_BTA";Tend="433";Tstart="4";shortTE="F";uid="60044fd7-72e8-4c39-b007-cf53cb983284"
CAJEWF010000003.1	RepeatMasker	Unknown	16223483	16223828	2942	-	.	ID="RND-5_FAMILY-344";Tend="1240";Tstart="897";shortTE="F";uid="2f284e2a-e6e0-40a3-8de6-280ed2ad730c"
CAJEWF010000003.1	RepeatMasker	DNA/hAT?	20880683	20880932	1186	-	.	ID="RND-6_FAMILY-2283";Tend="1152";Tstart="913";shortTE="F";uid="19046a31-a83a-4e2d-b37d-85893f5005b4"
CAJEWF010000003.1	RepeatMasker	Unknown	23133136	23133458	2086	-	.	ID="RND-1_FAMILY-217";Tend="1261";Tstart="941";shortTE="F";uid="9c2f5e59-5a40-43ae-8975-0c113faae918"
CAJEWF010000003.1	RepeatMasker	DNA/hAT-hAT5	31214317	31214602	1630	-	.	ID="RND-5_FAMILY-1384";Tend="1184";Tstart="898";shortTE="F";uid="91a69463-d8b3-4874-8621-ba4a7eb2aed0"
CAJEWF010000003.1	RepeatMasker	LTR/Gypsy	12352926	12353828	1843	-	.	ID="RND-3_FAMILY-25";Tend="1087";Tstart="393";shortTE="F";uid="6dec3fd7-3d33-4cb5-9211-8b670e4268e1"
CAJEWF010000003.1	RepeatMasker	DNA	2537633	2538123	3784	-	.	ID="DNA-1_BTA";Tend="504";Tstart="1";shortTE="F";uid="15586927-11fe-4546-8e9e-e3647e779143"
CAJEWF010000003.1	RepeatMasker	LTR/Pao	21238181	21238411	1507	-	.	ID="RND-4_FAMILY-367";Tend="1253";Tstart="1017";shortTE="F";uid="04cceb92-3d5b-4fe7-8760-b5be13e8197d"
CAJEWF010000003.1	RepeatMasker	Unknown	7417224	7418474	4366	-	.	ID="RND-6_FAMILY-6146";Tend="1763";Tstart="508";shortTE="F";uid="f086d8e7-823e-4f7e-8624-2bb5e07f7e0b"
CAJEWF010000003.1	RepeatMasker	RC/Helitron	8667224	8667359	529	-	.	ID="HELITRON-1_BTA";Tend="3513";Tstart="3379";shortTE="F";uid="2e2ad831-7b07-48ea-b20f-63e9866f38e2"
CAJEWF010000003.1	RepeatMasker	DNA	27891780	27891913	709	-	.	ID="RND-1_FAMILY-907";Tend="2590";Tstart="2457";shortTE="F";uid="70c97571-189b-4f44-be78-3d0a6abd2d0d"
CAJEWF010000003.1	RepeatMasker	LINE/L2	29097630	29097837	951	-	.	ID="RND-4_FAMILY-328";Tend="1160";Tstart="917";shortTE="F";uid="c31574e5-8ebd-4692-9591-fdf26b02b731"
CAJEWF010000003.1	RepeatMasker	DNA/CMC-Transib	14169577	14169742	1173	-	.	ID="RND-5_FAMILY-2303";Tend="936";Tstart="766";shortTE="F";uid="6c897568-1190-4eb5-9771-025752076261"
CAJEWF010000003.1	RepeatMasker	DNA	681267	681482	1631	-	.	ID="RND-4_FAMILY-4629";Tend="1243";Tstart="1017";shortTE="F";uid="49c9909d-5210-44de-aa90-186cad65780a"
CAJEWF010000003.1	RepeatMasker	DNA/CMC-EnSpm	4803655	4804029	3148	-	.	ID="ENSPM-N3_BTA";Tend="374";Tstart="1";shortTE="F";uid="095c15f3-21d4-4b83-8f5c-328cf1a65158"
CAJEWF010000003.1	RepeatMasker	LTR/Gypsy	18303709	18303989	1285	-	.	ID="RND-3_FAMILY-488";Tend="1169";Tstart="819";shortTE="F";uid="6c531943-901c-4aec-930b-1f9e440f8e92"
CAJEWF010000003.1	RepeatMasker	LTR/Pao	13611473	13611837	2698	-	.	ID="RND-1_FAMILY-112";Tend="1297";Tstart="916";shortTE="F";uid="0591e0af-4578-492d-83da-addd2429ce5c"
CAJEWF010000003.1	RepeatMasker	LTR/Gypsy	21867988	21868247	1881	-	.	ID="RND-6_FAMILY-1649";Tend="1403";Tstart="1144";shortTE="F";uid="56404a55-afab-478d-9d8b-e1dfb3f36326"
CAJEWF010000003.1	RepeatMasker	DNA	721415	721643	1235	-	.	ID="RND-5_FAMILY-149";Tend="1356";Tstart="1119";shortTE="F";uid="92d1646f-fe3a-47f8-8412-339f1026f76b"
CAJEWF010000003.1	RepeatMasker	DNA	6108701	6109004	1258	-	.	ID="RND-6_FAMILY-467";Tend="779";Tstart="468";shortTE="F";uid="127c05e8-e1b0-44e4-956e-a8a29b2d144e"
CAJEWF010000003.1	RepeatMasker	Unknown	11674564	11674777	1473	-	.	ID="RND-1_FAMILY-371";Tend="989";Tstart="777";shortTE="F";uid="4c8d4f8f-6413-4f97-b1ae-433ce19fb8de"
CAJEWF010000003.1	RepeatMasker	DNA	5548512	5548792	1759	-	.	ID="RND-1_FAMILY-59";Tend="1244";Tstart="970";shortTE="F";uid="b63bf2e1-07ab-44a7-874c-2e421b3bee49"
CAJEWF010000003.1	RepeatMasker	DNA	9076493	9076659	506	-	.	ID="RND-6_FAMILY-1976";Tend="3951";Tstart="3780";shortTE="F";uid="ba795d10-4e9c-48fc-b49b-e3d02402bdb8"
CAJEWF010000003.1	RepeatMasker	LTR/Gypsy	11984143	11984395	1604	-	.	ID="RND-4_FAMILY-31";Tend="1364";Tstart="1109";shortTE="F";uid="677b1886-4eb3-4d4a-bc45-9827fb6ad1bb"
CAJEWF010000003.1	RepeatMasker	RC/Helitron	18072602	18072764	999	-	.	ID="RND-6_FAMILY-9867";Tend="998";Tstart="824";shortTE="F";uid="6caffd90-c23f-4681-be43-bbab88d04b97"
CAJEWF010000003.1	RepeatMasker	DNA/Academ-1	20400142	20400681	1913	-	.	ID="RND-6_FAMILY-350";Tend="3319";Tstart="2792";shortTE="F";uid="7a9620cc-3ad6-46a3-b518-6e05d90af6b9"
CAJEWF010000003.1	RepeatMasker	DNA	1472785	1473032	2035	-	.	ID="DNA-11_BTA";Tend="551";Tstart="304";shortTE="F";uid="46eb7f63-9600-47f5-b388-7a423de43ebf"
CAJEWF010000003.1	RepeatMasker	DNA	7938819	7939310	3634	-	.	ID="DNA-1_BTA";Tend="504";Tstart="1";shortTE="F";uid="1ed48e9a-436d-4ae6-9461-3ec5576afd2f"
CAJEWF010000003.1	RepeatMasker	RC/Helitron	9181162	9181477	1092	-	.	ID="HELITRON-1N1B_BTA";Tend="304";Tstart="20";shortTE="F";uid="c41ebfc7-c5c9-4932-b73a-ac58ec9d6574"
CAJEWF010000003.1	RepeatMasker	Unknown	20428509	20428727	1353	-	.	ID="RND-1_FAMILY-131";Tend="1158";Tstart="946";shortTE="F";uid="427fbd07-13e0-43d9-bbea-3a2d722018bd"
CAJEWF010000003.1	RepeatMasker	Unknown	20427557	20427844	981	-	.	ID="RND-3_FAMILY-763";Tend="1219";Tstart="939";shortTE="F";uid="926d1d5f-3ef9-48da-939c-3c58053934c1"
CAJEWF010000003.1	RepeatMasker	LTR/Pao	28157345	28157784	2826	-	.	ID="RND-4_FAMILY-367";Tend="1538";Tstart="1094";shortTE="F";uid="c228835d-ceb2-4577-96c9-dce7860551ca"
CAJEWF010000003.1	RepeatMasker	DNA/CMC	14517458	14517788	1228	-	.	ID="ENSPM-N1_BTA";TEgroup="ctg_3%7CENSPM-N1_BTA%7C7";Tend="228";Tstart="1";shortTE="F";uid="a0bcdaed-d0a6-4e5b-bedc-d1ed631fdc3d"
CAJEWF010000003.1	RepeatMasker	Unknown	9011162	9011536	2033	-	.	ID="RND-6_FAMILY-5110";Tend="1497";Tstart="1131";shortTE="F";uid="24f26c9f-5518-47f5-95c8-9fd6ee24077e"
CAJEWF010000003.1	RepeatMasker	DNA/hAT-Tip100	10077268	10078781	13145	-	.	ID="RND-1_FAMILY-68";Tend="2284";Tstart="769";shortTE="F";uid="858efb44-e146-464c-b885-228af2f139a1"
CAJEWF010000003.1	RepeatMasker	DNA	28517189	28517324	471	-	.	ID="DNA-5_BTA";Tend="152";Tstart="5";shortTE="F";uid="2ee1ebae-ef48-4764-8707-a3024a7e274e"
CAJEWF010000003.1	RepeatMasker	DNA	4076236	4076517	1439	-	.	ID="RND-5_FAMILY-2645";Tend="4392";Tstart="4103";shortTE="F";uid="1a743c3b-176e-416b-b236-773c09ef8bf9"
CAJEWF010000003.1	RepeatMasker	LTR/Gypsy	1093900	1094202	1839	-	.	ID="RND-3_FAMILY-488";Tend="1074";Tstart="815";shortTE="F";uid="834090c1-f5bc-4af6-a72d-d58c70606fbd"
CAJEWF010000003.1	RepeatMasker	LTR/Gypsy	24849341	24849457	594	-	.	ID="RND-5_FAMILY-56";Tend="916";Tstart="800";shortTE="F";uid="a4c3727b-30bd-447a-8615-bbd6bfc0d45d"
CAJEWF010000003.1	RepeatMasker	DNA	13877576	13878133	4110	-	.	ID="DNA-4_BTA";Tend="554";Tstart="1";shortTE="F";uid="0131de9d-8e51-4c33-af19-581be84620e2"
CAJEWF010000003.1	RepeatMasker	DNA	4097545	4097757	885	-	.	ID="rnd-1_family-307";TEgroup="ctg_3%7Crnd-1_family-307%7C2";Tend="4224";Tstart="4047";shortTE="T";uid="e7ab2e89-39f7-4a60-9b13-ef9b1f7b2f2d"
CAJEWF010000003.1	RepeatMasker	Unknown	31715027	31715362	2308	-	.	ID="RND-1_FAMILY-217";Tend="1261";Tstart="926";shortTE="F";uid="df048693-ede5-4dcc-8081-df7fb50f5956"
CAJEWF010000003.1	RepeatMasker	Unknown	18059588	18063225	515	-	.	ID="RND-6_FAMILY-7994";TEgroup="ctg_3%7CRND-6_FAMILY-7994%7C3";Tend="3706";Tstart="621";shortTE="F";uid="fd6488d8-b5ef-451b-95cd-7ae0ce24a6a5"
CAJEWF010000003.1	RepeatMasker	DNA/hAT?	7058609	7058805	882	-	.	ID="RND-6_FAMILY-2283";Tend="1291";Tstart="1095";shortTE="F";uid="171e195b-37c2-4cf3-ab4b-54e42e1580d0"
CAJEWF010000003.1	RepeatMasker	DNA	16026008	16026162	631	-	.	ID="RND-6_FAMILY-9521";TEgroup="ctg_3%7CRND-6_FAMILY-9521%7C1";Tend="3318";Tstart="3166";shortTE="T";uid="76ef6f97-0fdf-423f-b28d-ee3a79d1580d"
CAJEWF010000003.1	RepeatMasker	LTR/Gypsy	21878102	21878301	822	-	.	ID="RND-6_FAMILY-1646";Tend="1499";Tstart="1287";shortTE="F";uid="a13f8caf-a386-4d44-a1c7-36babb3b67a9"
CAJEWF010000003.1	RepeatMasker	DNA	31215213	31215332	445	-	.	ID="RND-6_FAMILY-6295";Tend="2772";Tstart="2652";shortTE="F";uid="10829017-4b2a-4af9-bac3-d1a49a6ce65b"
CAJEWF010000003.1	RepeatMasker	Unknown	4097864	4097967	450	-	.	ID="RND-1_FAMILY-134";Tend="1200";Tstart="1087";shortTE="F";uid="5ce76b7e-2015-4814-96a2-b0ca129d5b96"
CAJEWF010000003.1	RepeatMasker	Unknown	23723262	23723572	1125	-	.	ID="RND-5_FAMILY-39";TEgroup="ctg_3%7CRND-5_FAMILY-39%7C1";Tend="1154";Tstart="933";shortTE="F";uid="0861676d-503f-4449-a8e7-98abedeaf906"
CAJEWF010000003.1	RepeatMasker	LTR/Gypsy	20137735	20137992	1520	-	.	ID="RND-4_FAMILY-31";Tend="1363";Tstart="1108";shortTE="F";uid="a327ac50-a014-4ae0-926d-eeab138fecf3"
CAJEWF010000003.1	RepeatMasker	DNA/PIF-Spy	11700673	11701367	4250	-	.	ID="RND-1_FAMILY-879";Tend="1451";Tstart="755";shortTE="F";uid="0a7216f8-33be-4a66-b21f-217e1da928a1"
CAJEWF010000003.1	RepeatMasker	Unknown	7818435	7819686	4360	-	.	ID="RND-6_FAMILY-6146";Tend="1763";Tstart="508";shortTE="F";uid="eab2350a-0cc5-47a3-bc8f-932300ef272b"
CAJEWF010000003.1	RepeatMasker	DNA	852043	852317	1506	-	.	ID="RND-5_FAMILY-2645";Tend="1268";Tstart="1003";shortTE="F";uid="201ebf79-7511-446e-81d8-e3a3a965d536"
CAJEWF010000003.1	RepeatMasker	DNA	27043254	27043762	3585	-	.	ID="dna-4_bta";Tend="554";Tstart="75";shortTE="F";uid="d981e788-a924-4313-9034-1c64a7ed1d51"
CAJEWF010000003.1	RepeatMasker	DNA/hAT?	27774094	27774403	2663	-	.	ID="HAT-N6_BTA";Tend="311";Tstart="1";shortTE="F";uid="f01b1cf4-21f1-40fe-a70e-a721d7d897a0"
CAJEWF010000003.1	RepeatMasker	DNA/hAT-Tip100	3923029	3923312	1633	-	.	ID="rnd-4_family-272";Tend="1369";Tstart="1088";shortTE="F";uid="d200c9e8-e8e3-469d-b7e4-93731ebdbedc"
CAJEWF010000003.1	RepeatMasker	Unknown	14673356	14673680	1249	-	.	ID="RND-4_FAMILY-324";Tend="1210";Tstart="880";shortTE="F";uid="22a91248-c358-4a29-9fa8-f8146c6f2063"
CAJEWF010000003.1	RepeatMasker	DNA/CMC	28361849	28364826	26624	-	.	ID="RND-1_FAMILY-623";Tend="3754";Tstart="769";shortTE="F";uid="9201ca30-03e4-42f1-9d2f-789304121308"
CAJEWF010000003.1	RepeatMasker	DNA/CMC	28408149	28409859	2193	-	.	ID="RND-6_FAMILY-3863";Tend="3158";Tstart="1423";shortTE="F";uid="507a9b36-5e3d-43ea-a65f-5ce2d76852e3"
CAJEWF010000003.1	RepeatMasker	Unknown	15704025	15704514	3933	-	.	ID="RND-4_FAMILY-624";Tend="1353";Tstart="863";shortTE="F";uid="5bb0adea-f4ff-4231-94be-de511d774d23"
CAJEWF010000003.1	RepeatMasker	Unknown	10359240	10359425	539	-	.	ID="RND-6_FAMILY-632";Tend="1323";Tstart="1144";shortTE="F";uid="6187c2bd-ec2d-4e6f-898c-b8ccff60357c"
CAJEWF010000003.1	RepeatMasker	DNA	14451888	14452141	764	-	.	ID="DNA-5_BTA";Tend="255";Tstart="2";shortTE="F";uid="325ee8c3-ccdb-494f-9a95-f95e11a4116e"
CAJEWF010000003.1	RepeatMasker	DNA/CMC-EnSpm	13653976	13654252	1914	-	.	ID="rnd-6_family-737";Tend="1150";Tstart="892";shortTE="F";uid="1a0b2f45-343d-4298-b301-7baa0d53abef"
CAJEWF010000003.1	RepeatMasker	DNA/CMC-EnSpm	21729573	21729839	1936	-	.	ID="RND-2_FAMILY-41";Tend="1275";Tstart="1002";shortTE="F";uid="f7f1da1c-89b6-4f0d-8e17-bc52dd4a4b57"
CAJEWF010000003.1	RepeatMasker	Unknown	8950263	8950584	1935	-	.	ID="RND-4_FAMILY-226";Tend="1228";Tstart="917";shortTE="F";uid="370edcc2-5408-475c-ad4c-88cf2bc5c5e4"
CAJEWF010000003.1	RepeatMasker	DNA	3640068	3640424	743	-	.	ID="DNA-10_BTA";Tend="421";Tstart="1";shortTE="F";uid="18633e1f-2111-481b-b31f-e893bda63fbe"
CAJEWF010000003.1	RepeatMasker	DNA/CMC-Transib	3826024	3826178	1033	-	.	ID="RND-5_FAMILY-2303";Tend="931";Tstart="776";shortTE="F";uid="d5979c74-4714-498a-8f31-295204302256"
CAJEWF010000003.1	RepeatMasker	Unknown	18307662	18307927	2039	-	.	ID="RND-1_FAMILY-263";Tend="1245";Tstart="983";shortTE="F";uid="4cbea831-0346-4034-9ae8-0775385e0028"
CAJEWF010000003.1	RepeatMasker	DNA/CMC	22602557	22602772	1228	-	.	ID="RND-6_FAMILY-5287";Tend="1121";Tstart="903";shortTE="F";uid="0e1459b6-88c5-48c9-9a89-c1e3c486d789"
CAJEWF010000003.1	RepeatMasker	RC/Helitron	11559537	11559803	538	-	.	ID="RND-6_FAMILY-606";Tend="2065";Tstart="1827";shortTE="F";uid="b41c55fb-2323-401e-9d76-55c8e19781ae"
CAJEWF010000003.1	RepeatMasker	DNA/CMC-EnSpm	9577965	9578176	963	-	.	ID="RND-4_FAMILY-447";Tend="1161";Tstart="959";shortTE="F";uid="819e710f-7fff-4878-81f8-2d68d9aa52bb"
CAJEWF010000003.1	RepeatMasker	RC/Helitron	29523469	29523702	607	-	.	ID="RND-4_FAMILY-803";Tend="2234";Tstart="1829";shortTE="F";uid="56838584-6c86-41ef-829a-f15390a3587b"
CAJEWF010000003.1	RepeatMasker	DNA/hAT-Tip100	28407861	28408136	2284	-	.	ID="HAT-N7_BTA";Tend="1539";Tstart="1264";shortTE="F";uid="75ee5246-ca20-4cb5-a911-a47ca0e4871a"
CAJEWF010000003.1	RepeatMasker	Unknown	9775735	9777162	9445	-	.	ID="RND-6_FAMILY-6580";Tend="1747";Tstart="340";shortTE="F";uid="32659975-c89b-455c-9fd7-97c80dcaa302"
CAJEWF010000003.1	RepeatMasker	DNA/hAT-Tip100	31881009	31881117	457	-	.	ID="RND-5_FAMILY-3189";Tend="1686";Tstart="1578";shortTE="F";uid="f3c187f0-aa35-40a3-9822-08bc717d4c89"
CAJEWF010000003.1	RepeatMasker	LTR/Copia	29158009	29158819	3782	-	.	ID="RND-3_FAMILY-132";Tend="1274";Tstart="445";shortTE="F";uid="76227abd-d72e-4f63-bc0b-05da3d37af02"
CAJEWF010000003.1	RepeatMasker	RC/Helitron	2643567	2643962	942	-	.	ID="RND-5_FAMILY-656";Tend="1120";Tstart="699";shortTE="F";uid="d90fe444-46d1-4039-a0e1-88c7cc71fbe6"
CAJEWF010000003.1	RepeatMasker	DNA/CMC-Chapaev-3	799689	799835	1103	-	.	ID="RND-6_FAMILY-649";Tend="1911";Tstart="1763";shortTE="F";uid="ba9839db-249f-4003-b40e-1a8b9ead667d"
CAJEWF010000003.1	RepeatMasker	Unknown	10764875	10765010	713	-	.	ID="RND-6_FAMILY-5162";Tend="4196";Tstart="4061";shortTE="F";uid="c634f559-3b6a-4fa8-88a0-8f0adc01d17b"
CAJEWF010000003.1	RepeatMasker	LINE/L2	17684097	17684360	1561	-	.	ID="RND-1_FAMILY-164";Tend="1176";Tstart="913";shortTE="F";uid="0fe12b58-c83a-4d54-94a3-06c3af361f74"
CAJEWF010000003.1	RepeatMasker	Unknown	18716451	18716920	3239	-	.	ID="RND-1_FAMILY-795";Tend="2269";Tstart="1800";shortTE="F";uid="d4294082-a539-46d3-ab60-1c2c572667a6"
CAJEWF010000003.1	RepeatMasker	DNA	3069591	3070016	1967	-	.	ID="RND-5_FAMILY-398";Tend="3623";Tstart="3224";shortTE="F";uid="588517bd-dae1-4bb6-8ed6-c72bf265f212"
CAJEWF010000003.1	RepeatMasker	Unknown	8974857	8974966	751	-	.	ID="RND-5_FAMILY-1951";Tend="1538";Tstart="1429";shortTE="F";uid="4486e661-19ca-46e4-93c4-7a0861f58396"
CAJEWF010000003.1	RepeatMasker	DNA/CMC	7925586	7925813	1608	-	.	ID="RND-5_FAMILY-957";Tend="1087";Tstart="859";shortTE="F";uid="d57d8a94-56e6-486d-95eb-9bfd9132b0a3"
CAJEWF010000003.1	RepeatMasker	Unknown	18551044	18551487	2643	-	.	ID="RND-5_FAMILY-239";Tend="1729";Tstart="1378";shortTE="F";uid="eda1a4e7-e7bd-4bca-91e3-1544d8f74af6"
CAJEWF010000003.1	RepeatMasker	Unknown	13706915	13707053	743	-	.	ID="RND-3_FAMILY-41";Tend="1090";Tstart="949";shortTE="F";uid="816bfcd9-c0b5-4190-9e0e-41715603cf7b"
CAJEWF010000003.1	RepeatMasker	LTR/Pao	9811983	9812588	2516	-	.	ID="RND-4_FAMILY-367";Tend="1512";Tstart="918";shortTE="F";uid="16c799df-bf82-4ce5-bbea-12f3d29445be"
CAJEWF010000003.1	RepeatMasker	DNA	18865321	18865440	881	-	.	ID="RND-5_FAMILY-1857";Tend="4703";Tstart="4584";shortTE="F";uid="b70af8ac-efb4-4b36-8004-a6b96273b87e"
CAJEWF010000003.1	RepeatMasker	Unknown	26219594	26219938	2038	-	.	ID="RND-6_FAMILY-2207";Tend="1240";Tstart="882";shortTE="F";uid="946787b6-62e6-4eb3-96e8-87c43bd2febe"
CAJEWF010000003.1	RepeatMasker	DNA/CMC-EnSpm	14706762	14706867	683	-	.	ID="RND-1_FAMILY-516";Tend="1183";Tstart="1078";shortTE="F";uid="a1102c1e-6e74-43be-a2f9-ab6d33d57457"
CAJEWF010000003.1	RepeatMasker	Unknown	8718184	8718554	1238	-	.	ID="RND-1_FAMILY-862";Tend="1736";Tstart="1359";shortTE="F";uid="3d31c7d9-ff48-49a1-91eb-2168be5a94c5"
CAJEWF010000003.1	RepeatMasker	Unknown	32570041	32570353	1567	-	.	ID="RND-5_FAMILY-1778";Tend="1218";Tstart="906";shortTE="F";uid="210f8746-d5d1-4067-b2f8-b91f8878c1a4"
CAJEWF010000003.1	RepeatMasker	LINE/CR1-Zenon	8475572	8476000	1155	-	.	ID="RND-6_FAMILY-1306";Tend="1394";Tstart="972";shortTE="F";uid="cdb8f1f2-f275-4d54-b433-f6cdb0404cb7"
CAJEWF010000003.1	RepeatMasker	DNA/hAT?	33015917	33016057	689	-	.	ID="RND-5_FAMILY-1660";Tend="1137";Tstart="991";shortTE="F";uid="a18db726-53fc-4d83-8ea6-7f525b03513e"
CAJEWF010000003.1	RepeatMasker	DNA/CMC-EnSpm	19188376	19188808	3037	-	.	ID="ENSPM-N3_BTA";Tend="414";Tstart="1";shortTE="F";uid="99a1ee3b-1b56-4576-9d80-d9c77e0a469d"
CAJEWF010000003.1	RepeatMasker	DNA/hAT?	22499661	22499762	759	-	.	ID="RND-6_FAMILY-2385";Tend="1086";Tstart="985";shortTE="F";uid="ffda2416-a272-481b-af4b-6292afdb1133"
CAJEWF010000003.1	RepeatMasker	RC/Helitron	3655213	3655521	1665	-	.	ID="HELITRON-1N1B_BTA";Tend="290";Tstart="8";shortTE="F";uid="e3a66718-9f06-43ef-9948-c9e86d635b9d"
CAJEWF010000003.1	RepeatMasker	LTR/Gypsy	2729779	2730071	826	-	.	ID="RND-6_FAMILY-1649";TEgroup="ctg_3%7CRND-6_FAMILY-1649%7C4";Tend="1434";Tstart="1144";shortTE="F";uid="45ee7be4-1a45-4a9a-be2c-873294752909"
CAJEWF010000003.1	RepeatMasker	Unknown	10691598	10691736	669	-	.	ID="RND-1_FAMILY-27";Tend="1049";Tstart="910";shortTE="F";uid="1f307fd6-e9f8-47df-8f5c-23ad103c6018"
CAJEWF010000003.1	RepeatMasker	Unknown	9267276	9267546	1325	-	.	ID="RND-4_FAMILY-688";Tend="1243";Tstart="959";shortTE="F";uid="01229e6e-87f4-4843-b460-7d299476d2f9"
CAJEWF010000003.1	RepeatMasker	Unknown	20824614	20824992	2856	-	.	ID="RND-4_FAMILY-324";Tend="1261";Tstart="882";shortTE="F";uid="0e16070a-50f6-4bf2-bf77-a540cc4b9591"
CAJEWF010000003.1	RepeatMasker	DNA	3686676	3687193	1998	-	.	ID="RND-1_FAMILY-206";Tend="1531";Tstart="1013";shortTE="F";uid="03fe823a-c981-443e-972a-90eaa4f50856"
CAJEWF010000003.1	RepeatMasker	DNA/hAT?	27731092	27731398	1895	-	.	ID="HAT-N6_BTA";Tend="310";Tstart="3";shortTE="F";uid="0f7fedaf-403f-4289-bdcc-928efcf23ccb"
CAJEWF010000003.1	RepeatMasker	DNA/CMC-EnSpm	2516777	2516902	756	-	.	ID="RND-6_FAMILY-1912";Tend="1095";Tstart="970";shortTE="F";uid="bdf0fa07-615b-4ddf-86b1-b431c0b3c47b"
CAJEWF010000003.1	RepeatMasker	LTR/Pao	852311	852751	2307	-	.	ID="RND-4_FAMILY-367";Tend="1371";Tstart="934";shortTE="F";uid="fc80d4b5-a7b9-4bc6-b19c-f15811467911"
CAJEWF010000003.1	RepeatMasker	Unknown	1122049	1122225	1280	-	.	ID="RND-5_FAMILY-652";Tend="1095";Tstart="919";shortTE="F";uid="ecd5a960-1913-4a13-8a73-0a65decaf573"
CAJEWF010000003.1	RepeatMasker	DNA	13339591	13339831	585	-	.	ID="DNA-5_BTA";Tend="255";Tstart="19";shortTE="F";uid="8e9e03f3-00fb-45f7-acdc-9984e51eecd3"
CAJEWF010000003.1	RepeatMasker	Unknown	14591087	14591212	553	-	.	ID="RND-1_FAMILY-197";Tend="1050";Tstart="926";shortTE="F";uid="e679a81f-cf52-43eb-a3ab-fa406e74cd37"
CAJEWF010000003.1	RepeatMasker	Unknown	29936465	29936854	1189	-	.	ID="RND-4_FAMILY-315";Tend="1338";Tstart="912";shortTE="F";uid="445d77b1-45dc-4263-b003-415e0c0b9d50"
CAJEWF010000003.1	RepeatMasker	DNA/PIF-Harbinger	15037410	15037651	1481	-	.	ID="RND-4_FAMILY-1090";Tend="1196";Tstart="955";shortTE="F";uid="29097e80-df4f-4963-a1c6-a3e9025f49a6"
CAJEWF010000003.1	RepeatMasker	DNA/CMC-EnSpm	17312502	17312636	932	-	.	ID="RND-6_FAMILY-6354";Tend="1890";Tstart="1755";shortTE="F";uid="506ae91f-4ea5-45d8-b27d-0535db460c53"
CAJEWF010000003.1	RepeatMasker	DNA	16063456	16063709	875	-	.	ID="DNA-5_BTA";Tend="255";Tstart="1";shortTE="F";uid="a6b13ec5-ae46-4de2-bc4d-7fe177e5f96a"
CAJEWF010000003.1	RepeatMasker	Unknown	15171746	15171920	1486	-	.	ID="RND-5_FAMILY-652";Tend="1091";Tstart="919";shortTE="F";uid="1cb2844e-187c-4488-808e-9164dfd43117"
CAJEWF010000003.1	RepeatMasker	DNA/CMC-EnSpm	4770168	4770436	2117	-	.	ID="RND-4_FAMILY-2404";Tend="1185";Tstart="921";shortTE="F";uid="92d45051-cbe3-4d62-a361-e41b2136e955"
CAJEWF010000003.1	RepeatMasker	Unknown	31311955	31312216	1074	-	.	ID="RND-4_FAMILY-688";Tend="1258";Tstart="959";shortTE="F";uid="43721273-ebde-4399-a05d-09b5b8fd7a6d"
CAJEWF010000003.1	RepeatMasker	Unknown	27853282	27853403	434	-	.	ID="RND-6_FAMILY-1748";Tend="939";Tstart="811";shortTE="F";uid="5f72b82b-0aa2-4101-9a8c-5b62893cd14c"
CAJEWF010000003.1	RepeatMasker	RC/Helitron	10087967	10088247	725	-	.	ID="RND-6_FAMILY-410";Tend="1516";Tstart="1232";shortTE="F";uid="7ef7a0fb-dc87-4380-b278-12cfbc237da4"
CAJEWF010000003.1	RepeatMasker	DNA	8656415	8656671	1701	-	.	ID="RND-5_FAMILY-2645";Tend="1268";Tstart="1013";shortTE="F";uid="d32a5362-d516-4021-85b7-e06d78f78bf4"
CAJEWF010000003.1	RepeatMasker	DNA/CMC-Transib	30547995	30548149	1051	-	.	ID="RND-5_FAMILY-2303";Tend="929";Tstart="775";shortTE="F";uid="f36e2683-e7fc-40c2-9652-5daaa89b8b7c"
CAJEWF010000003.1	RepeatMasker	Unknown	3970802	3971148	843	-	.	ID="RND-6_FAMILY-2990";TEgroup="ctg_3%7CRND-6_FAMILY-2990%7C1";Tend="1242";Tstart="965";shortTE="F";uid="f9c8f3e3-eeb6-4e6b-9942-a81217c32982"
CAJEWF010000003.1	RepeatMasker	DNA/CMC	29531834	29532064	1713	-	.	ID="ENSPM-N1_BTA";Tend="228";Tstart="1";shortTE="F";uid="8b65ef26-dd8b-456f-9d9a-4c72355279b4"
CAJEWF010000003.1	RepeatMasker	LTR/Gypsy	1352650	1352958	1276	-	.	ID="RND-3_FAMILY-488";Tend="1406";Tstart="817";shortTE="F";uid="766a68e7-c2c0-48fb-b77b-3fe3168e0dd3"
CAJEWF010000003.1	RepeatMasker	Unknown	4204697	4204863	1244	-	.	ID="RND-4_FAMILY-384";Tend="1006";Tstart="840";shortTE="F";uid="ff461575-c44c-47f8-ac84-7f7db83f07dd"
CAJEWF010000003.1	RepeatMasker	DNA/hAT-Tip100	20470667	20470899	1728	-	.	ID="RND-6_FAMILY-968";Tend="5427";Tstart="5194";shortTE="F";uid="8adc146a-1409-4137-beb7-3812dc4c7f83"
CAJEWF010000003.1	RepeatMasker	LTR/Gypsy	18307928	18308212	2120	-	.	ID="RND-1_FAMILY-212";Tend="1086";Tstart="792";shortTE="F";uid="191c53a1-000e-4c51-98ff-af109c62fc2b"
CAJEWF010000003.1	RepeatMasker	DNA	6681105	6681342	661	-	.	ID="DNA-5_BTA";Tend="255";Tstart="18";shortTE="F";uid="38a717d1-ad9a-4c95-a65c-9f29753a071b"
CAJEWF010000003.1	RepeatMasker	DNA/CMC-EnSpm	3278343	3278491	1022	-	.	ID="RND-6_FAMILY-1912";Tend="1100";Tstart="952";shortTE="F";uid="601074fa-906d-4f88-bba3-bac8bc7f479c"
CAJEWF010000003.1	RepeatMasker	LINE/I	23948966	23949160	1033	-	.	ID="RND-6_FAMILY-3469";Tend="398";Tstart="214";shortTE="F";uid="50920b77-38ea-4fe6-a54a-cd4a8af257da"
CAJEWF010000003.1	RepeatMasker	DNA/TcMar-Tc1	22275421	22275618	1258	-	.	ID="RND-4_FAMILY-1919";Tend="1100";Tstart="908";shortTE="F";uid="9b400c1d-3fcd-4b45-8266-1c672be27948"
CAJEWF010000003.1	RepeatMasker	DNA/CMC-EnSpm	2803672	2804080	3116	-	.	ID="ENSPM-N3_BTA";Tend="409";Tstart="1";shortTE="F";uid="99ca58fe-71a3-4b4c-a9dd-8dcc31341d77"
CAJEWF010000003.1	RepeatMasker	Unknown	15840810	15841030	1940	-	.	ID="RND-1_FAMILY-107";Tend="1520";Tstart="1299";shortTE="F";uid="c90244c3-26a5-44fa-8f66-73852c3cdd2d"
CAJEWF010000003.1	RepeatMasker	DNA/hAT-Tip100	24534192	24534452	1282	-	.	ID="HAT-N2_BTA";Tend="266";Tstart="1";shortTE="F";uid="cd17e6dd-9e1d-4f98-8582-cf6682c6cf54"
CAJEWF010000003.1	RepeatMasker	DNA/Kolobok	28380801	28380952	946	-	.	ID="RND-1_FAMILY-834";Tend="1396";Tstart="1244";shortTE="F";uid="9eb437cc-b820-4cb4-990a-62c9750eaa3c"
CAJEWF010000003.1	RepeatMasker	DNA/hAT?	18345689	18345909	566	-	.	ID="RND-5_FAMILY-4882";Tend="1163";Tstart="940";shortTE="F";uid="5bdecfc8-4ca3-4303-a63c-f9359876c069"
CAJEWF010000003.1	RepeatMasker	Unknown	921224	921392	1275	-	.	ID="RND-4_FAMILY-384";Tend="1008";Tstart="840";shortTE="F";uid="af4e7c48-e272-406d-95f3-95a6527e63a2"
CAJEWF010000003.1	RepeatMasker	DNA/TcMar-Tc1	4734032	4734276	1761	-	.	ID="RND-1_FAMILY-889";Tend="1128";Tstart="882";shortTE="F";uid="c27ac230-6ff1-4ec2-b0d5-c82d997e0799"
CAJEWF010000003.1	RepeatMasker	LTR/Gypsy	4374080	4374396	745	-	.	ID="RND-6_FAMILY-1649";Tend="1338";Tstart="971";shortTE="F";uid="e37caf65-5260-4f71-ae5d-2cdc98416950"
CAJEWF010000003.1	RepeatMasker	LTR/Pao	15147122	15147266	1046	-	.	ID="RND-5_FAMILY-543";Tend="938";Tstart="795";shortTE="F";uid="6a75dd2d-798f-43ea-9352-a11c45b61e4e"
CAJEWF010000003.1	RepeatMasker	Unknown	16706178	16706460	1857	-	.	ID="RND-3_FAMILY-258";Tend="1075";Tstart="772";shortTE="F";uid="c1649b67-b8da-4c52-a6ab-c590b3ac4ba6"
CAJEWF010000003.1	RepeatMasker	Unknown	30720797	30720988	837	-	.	ID="RND-1_FAMILY-502";Tend="1161";Tstart="976";shortTE="F";uid="4a1f015e-ca24-47c8-88f9-28a8dc698f2d"
CAJEWF010000003.1	RepeatMasker	LTR/Pao	23207743	23208121	1927	-	.	ID="RND-5_FAMILY-543";Tend="1382";Tstart="1000";shortTE="F";uid="cbba7ac6-a1f2-4013-b0e1-abeb9679b031"
CAJEWF010000003.1	RepeatMasker	Unknown	21011182	21011373	1098	-	.	ID="RND-5_FAMILY-5118";Tend="1148";Tstart="969";shortTE="F";uid="bf1ed547-2ccc-4375-93cb-cccd200bf7e3"
CAJEWF010000003.1	RepeatMasker	DNA	5534459	5534776	1381	-	.	ID="dna-11_bta";Tend="550";Tstart="1";shortTE="F";uid="57b20aaa-b712-4f21-8f9f-93473e9871b6"
CAJEWF010000003.1	RepeatMasker	LTR/Copia	13008612	13009547	1624	-	.	ID="RND-1_FAMILY-195";Tend="2189";Tstart="1309";shortTE="F";uid="941bae50-4122-4938-8023-22588e59e5e9"
CAJEWF010000003.1	RepeatMasker	Unknown	28842832	28843088	1380	-	.	ID="RND-1_FAMILY-36";Tend="1205";Tstart="952";shortTE="F";uid="02b5acd9-6d0b-44d4-9bb6-5ddc9020a156"
CAJEWF010000003.1	RepeatMasker	Unknown	7063975	7064430	3290	-	.	ID="RND-1_FAMILY-671";Tend="1322";Tstart="858";shortTE="F";uid="3c38eeab-e75f-49b8-b6b5-3e34141a2bb5"
CAJEWF010000003.1	RepeatMasker	LTR/Gypsy	13502880	13503010	979	-	.	ID="RND-1_FAMILY-255";Tend="1219";Tstart="1090";shortTE="F";uid="ca0d11ce-b77d-4a32-9798-a5a242fd7cc1"
CAJEWF010000003.1	RepeatMasker	DNA	33653118	33653406	1746	-	.	ID="DNA-11_BTA";Tend="551";Tstart="275";shortTE="F";uid="5687bda6-a4ae-46a4-8e6d-b01e76330834"
CAJEWF010000003.1	RepeatMasker	DNA	1335024	1335163	435	-	.	ID="RND-1_FAMILY-59";Tend="1242";Tstart="1098";shortTE="F";uid="3972bae5-a722-448e-a743-75597702b88f"
CAJEWF010000003.1	RepeatMasker	Unknown	11280410	11280696	1705	-	.	ID="RND-5_FAMILY-38";Tend="1229";Tstart="943";shortTE="F";uid="36f87973-6ecc-43b8-b455-96bc0279dc03"
CAJEWF010000003.1	RepeatMasker	DNA/hAT-Tip100	14475616	14475788	583	-	.	ID="RND-5_FAMILY-4888";Tend="1232";Tstart="1066";shortTE="F";uid="7c76471f-35ca-4c7f-85dc-a766d1dec9ae"
CAJEWF010000003.1	RepeatMasker	DNA/CMC-EnSpm	31905352	31905512	998	-	.	ID="RND-1_FAMILY-56";Tend="1053";Tstart="893";shortTE="F";uid="d299bdbb-a170-4a9d-97b2-3ddab3f06557"
CAJEWF010000003.1	RepeatMasker	DNA	3274622	3274898	2408	-	.	ID="RND-6_FAMILY-14136";Tend="1103";Tstart="826";shortTE="F";uid="f039ab5b-e2e0-46e2-a12e-f74dccf34b38"
CAJEWF010000003.1	RepeatMasker	LTR/Gypsy	19444994	19445262	1476	-	.	ID="RND-6_FAMILY-1646";Tend="1241";Tstart="975";shortTE="F";uid="cbd03e6f-3668-4ab6-a386-d7089854650a"
CAJEWF010000003.1	RepeatMasker	DNA/CMC	14108060	14108286	1827	-	.	ID="ENSPM-N1_BTA";Tend="228";Tstart="1";shortTE="F";uid="6da36bfd-271c-41a9-b568-54d13851c162"
CAJEWF010000003.1	RepeatMasker	LTR/Gypsy	12492898	12493156	1395	-	.	ID="RND-6_FAMILY-417";Tend="1165";Tstart="908";shortTE="F";uid="5918352e-244c-4ff6-b5fb-5cef5859b1c2"
CAJEWF010000003.1	RepeatMasker	LTR/Gypsy	27562562	27562825	1866	-	.	ID="RND-6_FAMILY-1649";Tend="1406";Tstart="1146";shortTE="F";uid="c28a5344-bd90-409f-b06a-289c02394ec7"
CAJEWF010000003.1	RepeatMasker	LTR/Gypsy	30791195	30792264	795	-	.	ID="RND-6_FAMILY-1646";TEgroup="ctg_3%7CRND-6_FAMILY-1646%7C7";Tend="1507";Tstart="867";shortTE="F";uid="b471530b-dd7c-44a5-a7db-edc2a87a0329"
CAJEWF010000003.1	RepeatMasker	LTR/Gypsy	3223665	3223969	1856	-	.	ID="RND-5_FAMILY-56";TEgroup="ctg_3%7CRND-5_FAMILY-56%7C1";Tend="1317";Tstart="1027";shortTE="F";uid="4cda9aa9-e0a5-4a43-9ff8-e0f0bd49eb1e"
CAJEWF010000003.1	RepeatMasker	DNA	9346780	9347026	1585	-	.	ID="RND-4_FAMILY-211";Tend="1332";Tstart="1078";shortTE="F";uid="4c35b013-d4a1-47f1-ac48-dfb4ffd95782"
CAJEWF010000003.1	RepeatMasker	DNA/Kolobok-T2	20796303	20797457	9523	-	.	ID="RND-1_FAMILY-395";Tend="1995";Tstart="838";shortTE="F";uid="b4b0eec6-128d-42b8-be8f-3ee2f8ff57f1"
CAJEWF010000003.1	RepeatMasker	LTR/Gypsy	3148848	3149102	704	-	.	ID="RND-6_FAMILY-555";TEgroup="ctg_3%7CRND-6_FAMILY-555%7C1";Tend="1839";Tstart="254";shortTE="F";uid="b7c274cf-4c17-4a37-850f-439c2b54dd51"
CAJEWF010000003.1	RepeatMasker	DNA/TcMar-Tigger	4011207	4011551	1736	-	.	ID="RND-5_FAMILY-1880";Tend="896";Tstart="568";shortTE="F";uid="ffa1655e-6c1e-4172-a52d-fdae641969ab"
CAJEWF010000003.1	RepeatMasker	DNA/CMC-EnSpm	3823511	3823624	722	-	.	ID="RND-6_FAMILY-1912";Tend="1094";Tstart="983";shortTE="F";uid="b3a83727-e3c3-477b-a29e-8bf20881b0e9"
CAJEWF010000003.1	RepeatMasker	DNA/Kolobok	4918210	4918661	3240	-	.	ID="RND-6_FAMILY-2985";Tend="5053";Tstart="4604";shortTE="F";uid="c710f81b-8806-4703-b9ca-1e371a8ac50a"
CAJEWF010000003.1	RepeatMasker	Unknown	10229795	10230006	1078	-	.	ID="RND-1_FAMILY-131";Tend="1156";Tstart="948";shortTE="F";uid="c7cb45fd-f540-44d9-a3db-4ac211919c31"
CAJEWF010000003.1	RepeatMasker	DNA/CMC	27988795	27989346	1495	-	.	ID="RND-5_FAMILY-957";TEgroup="ctg_3%7CRND-5_FAMILY-957%7C18";Tend="1089";Tstart="840";shortTE="F";uid="c6f97ff5-c63c-472e-a962-37e845d35cd7"
CAJEWF010000003.1	RepeatMasker	DNA/TcMar-m44	25643471	25643740	1400	-	.	ID="RND-6_FAMILY-9141";Tend="1235";Tstart="981";shortTE="F";uid="768a2323-a88d-4293-b502-bb30b0516460"
CAJEWF010000003.1	RepeatMasker	DNA	21936937	21937196	1171	-	.	ID="DNA-5_BTA";Tend="255";Tstart="2";shortTE="F";uid="2c3ede8e-1caf-42ea-be01-e5de4c2564fb"
CAJEWF010000003.1	RepeatMasker	RC/Helitron	20994802	20994946	1291	-	.	ID="RND-6_FAMILY-1333";Tend="2221";Tstart="2077";shortTE="F";uid="2503844e-43be-428f-9a43-bda76dcc0a94"
CAJEWF010000003.1	RepeatMasker	Unknown	7496247	7497189	6609	-	.	ID="RND-6_FAMILY-16091";Tend="2059";Tstart="1130";shortTE="F";uid="f5aaccdf-441f-462f-97ed-91563ea5697c"
CAJEWF010000003.1	RepeatMasker	LINE/RTE-BovB	31011601	31011994	3439	-	.	ID="RND-1_FAMILY-584";Tend="1164";Tstart="771";shortTE="F";uid="545065c1-01f3-448f-8542-a93b503f15a2"
CAJEWF010000003.1	RepeatMasker	DNA	19341829	19342392	4164	-	.	ID="DNA-4_BTA";Tend="554";Tstart="1";shortTE="F";uid="85743b63-19ca-4b3d-9291-361e74095a55"
CAJEWF010000003.1	RepeatMasker	Unknown	13288057	13288364	1921	-	.	ID="RND-6_FAMILY-2207";Tend="1240";Tstart="941";shortTE="F";uid="7b6561d3-b247-421a-af1a-5ae689ce4417"
CAJEWF010000003.1	RepeatMasker	DNA	11484425	11484548	517	-	.	ID="RND-5_FAMILY-1401";Tend="1032";Tstart="908";shortTE="F";uid="9dc01c25-8698-4bd0-8020-9ea09ef06514"
CAJEWF010000003.1	RepeatMasker	LTR/Gypsy	21395318	21395518	1250	-	.	ID="RND-3_FAMILY-25";Tend="1282";Tstart="1082";shortTE="F";uid="7bc227db-9a93-4645-8b1d-722f7fe4b3ca"
CAJEWF010000003.1	RepeatMasker	DNA/CMC-EnSpm	29847308	29847609	1467	-	.	ID="RND-2_FAMILY-41";Tend="1262";Tstart="1000";shortTE="F";uid="003e658e-da98-457a-8a97-49a43c3bcf09"
CAJEWF010000003.1	RepeatMasker	DNA	11726814	11727061	1081	-	.	ID="RND-1_FAMILY-730";Tend="6374";Tstart="6092";shortTE="F";uid="39e49568-2404-4117-a95f-0f00f53b39c4"
CAJEWF010000003.1	RepeatMasker	Unknown	17497313	17497893	4522	-	.	ID="RND-3_FAMILY-932";Tend="1452";Tstart="875";shortTE="F";uid="ce2e3845-4a05-41f0-8e3c-6b3a93d076cc"
CAJEWF010000003.1	RepeatMasker	LTR/Gypsy	32784593	32785349	2235	-	.	ID="RND-6_FAMILY-1646";Tend="1499";Tstart="721";shortTE="F";uid="097cf08a-d3c7-4210-bd53-f0731c9dce11"
CAJEWF010000003.1	RepeatMasker	DNA	26784746	26785059	1690	-	.	ID="RND-1_FAMILY-234";Tend="1274";Tstart="942";shortTE="F";uid="b952e670-ec56-40af-8d86-5172b5e169e4"
CAJEWF010000003.1	RepeatMasker	RC/Helitron	1397068	1397181	564	-	.	ID="RND-4_FAMILY-971";Tend="1218";Tstart="1105";shortTE="F";uid="9d0bea5c-6297-4c30-b25d-17294fd02d14"
CAJEWF010000003.1	RepeatMasker	DNA	32603543	32603797	1088	-	.	ID="DNA-5_BTA";Tend="255";Tstart="2";shortTE="F";uid="e68b2e9e-61c3-4190-be2a-621b63024539"
CAJEWF010000003.1	RepeatMasker	RC/Helitron	9991177	9991351	696	-	.	ID="RND-6_FAMILY-894";Tend="906";Tstart="732";shortTE="F";uid="e82e625b-b449-4049-af4c-07772a983dbc"
CAJEWF010000003.1	RepeatMasker	DNA/CMC	8133731	8133966	880	-	.	ID="RND-1_FAMILY-662";Tend="1219";Tstart="967";shortTE="F";uid="c9b1d59b-c5bc-4d66-b9cf-32d96876c94b"
CAJEWF010000003.1	RepeatMasker	LTR/Gypsy	15442231	15442404	1414	-	.	ID="RND-6_FAMILY-1649";Tend="1145";Tstart="972";shortTE="F";uid="1b75f2fc-4f8d-45e0-a850-0e8ba45e9aaf"
CAJEWF010000003.1	RepeatMasker	DNA	4014983	4015130	745	-	.	ID="DNA-11_BTA";Tend="551";Tstart="404";shortTE="F";uid="0db9ae25-8ed9-4044-8be3-35ec493bf41e"
CAJEWF010000003.1	RepeatMasker	Unknown	32227225	32227553	1050	-	.	ID="RND-1_FAMILY-27";TEgroup="ctg_3%7CRND-1_FAMILY-27%7C14";Tend="1058";Tstart="909";shortTE="F";uid="13d9d940-059b-4e7f-8bfa-fc647aa60cd5"
CAJEWF010000003.1	RepeatMasker	Unknown	25368348	25368594	645	-	.	ID="RND-4_FAMILY-336";Tend="1247";Tstart="976";shortTE="F";uid="462f2e90-12f8-4687-ae35-7929af650d13"
CAJEWF010000003.1	RepeatMasker	DNA	11407026	11407291	1778	-	.	ID="RND-5_FAMILY-2645";Tend="1266";Tstart="1005";shortTE="F";uid="d1034ced-3cdd-48fb-a01d-0db54f4b60b5"
CAJEWF010000003.1	RepeatMasker	DNA/hAT-Tip100	26681701	26682001	1422	-	.	ID="rnd-5_family-3523";Tend="937";Tstart="660";shortTE="F";uid="1741b280-7423-4e30-8ab2-0f818edf9892"
CAJEWF010000003.1	RepeatMasker	DNA	663198	663313	759	-	.	ID="DNA4-17B_BTA";Tend="123";Tstart="3";shortTE="F";uid="1744eb36-3d60-4eac-85a5-1ed99bc12637"
CAJEWF010000003.1	RepeatMasker	DNA/Sola-2	24756810	24757819	2079	-	.	ID="SOLA2-N1_BTA";TEgroup="ctg_3%7CSOLA2-N1_BTA%7C2";Tend="1564";Tstart="1";shortTE="F";uid="822ec46d-edfa-4533-83c7-792204bbfacd"
CAJEWF010000003.1	RepeatMasker	DNA/hAT?	14114090	14114400	2750	-	.	ID="HAT-N6_BTA";Tend="311";Tstart="1";shortTE="F";uid="ece7679a-b270-4286-b94a-e75766aa7860"
CAJEWF010000003.1	RepeatMasker	LTR/Pao	23038726	23038928	1426	-	.	ID="RND-5_FAMILY-543";Tend="1026";Tstart="824";shortTE="F";uid="bff298b7-8f9e-4ac2-88f1-cb21546e8c09"
CAJEWF010000003.1	RepeatMasker	Unknown	22241553	22241844	1468	-	.	ID="RND-5_FAMILY-38";Tend="1239";Tstart="952";shortTE="F";uid="9eabd3e0-aabe-4d54-b6c3-fece16e41038"
CAJEWF010000003.1	RepeatMasker	Unknown	8305542	8305707	1274	-	.	ID="RND-4_FAMILY-384";Tend="1005";Tstart="840";shortTE="F";uid="ee1dd48b-5a9e-4407-ad8f-c9bb18d29aca"
CAJEWF010000003.1	RepeatMasker	DNA/PIF-Spy	14574179	14575524	11255	-	.	ID="RND-1_FAMILY-285";Tend="2133";Tstart="787";shortTE="F";uid="92220e52-604a-46cb-b462-51a22bdadcce"
CAJEWF010000003.1	RepeatMasker	Unknown	25469473	25469735	1402	-	.	ID="RND-1_FAMILY-36";Tend="1210";Tstart="948";shortTE="F";uid="f251ab4a-a2f7-4313-ad1a-7c7e0cc2ebdc"
CAJEWF010000003.1	RepeatMasker	Unknown	2609400	2609639	2101	-	.	ID="RND-6_FAMILY-778";Tend="1179";Tstart="941";shortTE="F";uid="895133e2-cd6e-4176-83f1-53972e3ca990"
CAJEWF010000003.1	RepeatMasker	LTR/Gypsy	32081084	32081202	780	-	.	ID="RND-5_FAMILY-1051";Tend="1407";Tstart="1289";shortTE="F";uid="0df9fe05-c1a4-40c8-9665-c032c215db44"
CAJEWF010000003.1	RepeatMasker	DNA/CMC-Transib	4477080	4477237	1148	-	.	ID="RND-5_FAMILY-2303";Tend="915";Tstart="757";shortTE="F";uid="5e806a36-6c7c-46b5-a273-a73eca250197"
CAJEWF010000003.1	RepeatMasker	DNA/Maverick	14976669	14976869	1038	-	.	ID="RND-2_FAMILY-28";Tend="934";Tstart="734";shortTE="F";uid="ca11e3c9-bec5-4020-af5f-362172cb3005"
CAJEWF010000003.1	RepeatMasker	DNA/TcMar-Tc1	9588452	9588647	1120	-	.	ID="RND-4_FAMILY-1919";Tend="1101";Tstart="892";shortTE="F";uid="5a3c7d74-7f03-4ccc-833b-737be9e001b4"
CAJEWF010000003.1	RepeatMasker	DNA/hAT?	15430066	15432553	20032	-	.	ID="RND-6_FAMILY-2283";Tend="3443";Tstart="961";shortTE="F";uid="4e1c4cd8-4f57-467f-9b89-04a5a5e36d9e"
CAJEWF010000003.1	RepeatMasker	DNA/PIF-Harbinger	12737684	12737797	654	-	.	ID="RND-4_FAMILY-1090";Tend="1294";Tstart="1180";shortTE="F";uid="aef25964-fa9b-4f69-aed1-b78aa0bbc020"
CAJEWF010000003.1	RepeatMasker	Unknown	19395375	19395589	1138	-	.	ID="RND-6_FAMILY-1734";Tend="1167";Tstart="960";shortTE="F";uid="ac687807-ab6f-499e-ad10-4f7d95f03d83"
CAJEWF010000003.1	RepeatMasker	DNA/CMC	9618114	9618368	1270	-	.	ID="RND-1_FAMILY-116";Tend="2540";Tstart="2298";shortTE="F";uid="fbd099e0-6e46-4ab8-bb35-a2482e973629"
CAJEWF010000003.1	RepeatMasker	Unknown	18260580	18260724	756	-	.	ID="RND-6_FAMILY-2397";Tend="1531";Tstart="1392";shortTE="F";uid="30a27a3c-67cc-454a-b752-7ee7899de806"
CAJEWF010000003.1	RepeatMasker	LTR/Gypsy	23709666	23709827	506	-	.	ID="RND-5_FAMILY-56";Tend="1012";Tstart="862";shortTE="F";uid="ee55b4b7-3004-449b-aefe-befb26178bd5"
CAJEWF010000003.1	RepeatMasker	DNA	4458147	4459227	6033	-	.	ID="rnd-1_family-535";Tend="1688";Tstart="349";shortTE="F";uid="55949f2c-a7bc-4626-be7a-68ef21ba65d1"
CAJEWF010000003.1	RepeatMasker	DNA/hAT-Tip100	17587387	17587875	1749	-	.	ID="RND-5_FAMILY-926";Tend="1904";Tstart="1417";shortTE="F";uid="eb7f63d3-7801-4c6f-8664-4829b21b2cf3"
CAJEWF010000003.1	RepeatMasker	Unknown	31269833	31270041	465	-	.	ID="RND-1_FAMILY-666";Tend="1683";Tstart="1280";shortTE="F";uid="73b511bf-a0f5-40dc-a68f-3a0b6184e95f"
CAJEWF010000003.1	RepeatMasker	RC/Helitron	13076369	13076477	426	-	.	ID="RND-1_FAMILY-463";Tend="4237";Tstart="4134";shortTE="F";uid="471d9b61-19a4-4b75-996e-16b57cb25e7f"
CAJEWF010000003.1	RepeatMasker	DNA/hAT?	25528048	25528352	2196	-	.	ID="HAT-N6_BTA";Tend="311";Tstart="1";shortTE="F";uid="fe50e813-5e06-45ba-ad1d-9463ae8343d2"
CAJEWF010000003.1	RepeatMasker	Unknown	2365086	2365380	1801	-	.	ID="RND-6_FAMILY-2397";Tend="1449";Tstart="1156";shortTE="F";uid="f87b20da-a880-4f23-9928-34b6ba8ecad5"
CAJEWF010000003.1	RepeatMasker	Unknown	10443623	10443842	1619	-	.	ID="RND-6_FAMILY-694";Tend="1209";Tstart="990";shortTE="F";uid="12e0d801-7bfb-482a-949a-2d5a1ee20b5e"
CAJEWF010000003.1	RepeatMasker	Unknown	24927970	24928234	1935	-	.	ID="RND-1_FAMILY-134";Tend="1202";Tstart="938";shortTE="F";uid="d3929236-006b-4ee4-ba71-f64286cc2107"
CAJEWF010000003.1	RepeatMasker	Unknown	32719490	32720096	1773	-	.	ID="RND-4_FAMILY-243";TEgroup="ctg_3%7CRND-4_FAMILY-243%7C1";Tend="1491";Tstart="976";shortTE="F";uid="4693de60-8480-4bf1-ad6c-8e909278a3ff"
CAJEWF010000003.1	RepeatMasker	DNA	4700803	4701216	2313	-	.	ID="RND-1_FAMILY-838";TEgroup="ctg_3%7CRND-1_FAMILY-838%7C1";Tend="1773";Tstart="1430";shortTE="F";uid="351df5c4-e354-4055-846e-a00ed941b80f"
CAJEWF010000003.1	RepeatMasker	RC/Helitron	27711125	27711238	641	-	.	ID="RND-5_FAMILY-4101";Tend="425";Tstart="305";shortTE="F";uid="f29a53aa-3506-4945-8634-e87c320a35cc"
CAJEWF010000003.1	RepeatMasker	LTR/Pao	16758895	16759109	971	-	.	ID="RND-4_FAMILY-3020";Tend="1106";Tstart="896";shortTE="F";uid="0960d1dd-75ab-440e-85bd-d327a4ac06e0"
CAJEWF010000003.1	RepeatMasker	Unknown	11605071	11605230	1083	-	.	ID="RND-1_FAMILY-37";Tend="1055";Tstart="896";shortTE="F";uid="f8e6f661-2cfa-43d2-b7a1-ab1a0d47fc8e"
CAJEWF010000003.1	RepeatMasker	DNA/CMC-Transib	33763425	33763598	1104	-	.	ID="RND-5_FAMILY-2303";Tend="932";Tstart="755";shortTE="F";uid="262e6451-01fa-4fdd-b9a3-607dd2d685a8"
CAJEWF010000003.1	RepeatMasker	Unknown	31419557	31420087	2012	-	.	ID="RND-5_FAMILY-748";TEgroup="ctg_3%7CRND-5_FAMILY-748%7C1";Tend="1949";Tstart="1693";shortTE="F";uid="a283f65b-1a0e-411d-bc8e-15f7f9f50f69"
CAJEWF010000003.1	RepeatMasker	DNA/TcMar-Tigger	9695353	9695737	807	-	.	ID="RND-1_FAMILY-236";TEgroup="ctg_3%7CRND-1_FAMILY-236%7C1";Tend="1154";Tstart="913";shortTE="F";uid="447f599a-72ee-490e-96d7-920f26df0cdd"
CAJEWF010000003.1	RepeatMasker	LINE/RTE	11284893	11285106	895	-	.	ID="RND-5_FAMILY-1939";Tend="1453";Tstart="1231";shortTE="F";uid="bc7da822-c26f-4b73-9940-d1ac62c9d302"
CAJEWF010000003.1	RepeatMasker	DNA	19913732	19914118	730	-	.	ID="RND-5_FAMILY-705";TEgroup="ctg_3%7CRND-5_FAMILY-705%7C2";Tend="1919";Tstart="1245";shortTE="F";uid="bc2fd159-bf82-470b-b2e9-4901d1ab0264"
CAJEWF010000003.1	RepeatMasker	DNA/hAT?	10879886	10880285	606	-	.	ID="RND-5_FAMILY-270";TEgroup="ctg_3%7CRND-5_FAMILY-270%7C1";Tend="1294";Tstart="1025";shortTE="F";uid="9cff6e45-8ac3-47ad-9c9d-975e1325c17b"
CAJEWF010000003.1	RepeatMasker	Unknown	20428190	20428473	562	-	.	ID="RND-5_FAMILY-4439";Tend="534";Tstart="245";shortTE="F";uid="fef2a2ae-83ca-4cd9-b881-c21470c5652a"
CAJEWF010000003.1	RepeatMasker	DNA	11995967	11996322	761	-	.	ID="RND-6_FAMILY-12350";TEgroup="ctg_3%7CRND-6_FAMILY-12350%7C2";Tend="1100";Tstart="927";shortTE="F";uid="b94b1a01-6218-4dad-bd19-971bb56d5e91"
CAJEWF010000003.1	RepeatMasker	Unknown	23094406	23094653	1640	-	.	ID="RND-3_FAMILY-154";Tend="1205";Tstart="960";shortTE="F";uid="78e84e44-b7f9-4c6c-b9c4-95a9a0a15f81"
CAJEWF010000003.1	RepeatMasker	RC/Helitron	28701450	28702052	2607	-	.	ID="RND-5_FAMILY-142";Tend="1196";Tstart="565";shortTE="F";uid="2c5af2c9-4972-4afc-8336-31f225c614d8"
CAJEWF010000003.1	RepeatMasker	Unknown	2408205	2408362	547	-	.	ID="RND-1_FAMILY-223";Tend="1213";Tstart="1052";shortTE="F";uid="8588279e-523e-498e-9c60-a2db4ed75769"
CAJEWF010000003.1	RepeatMasker	DNA/hAT?	31445908	31446012	700	-	.	ID="RND-6_FAMILY-2385";Tend="1091";Tstart="984";shortTE="F";uid="e62c490e-16bd-4fe5-99da-317d6cd3d802"
CAJEWF010000003.1	RepeatMasker	RC/Helitron	205550	206165	4789	-	.	ID="HELITRON-N3_BTA";Tend="889";Tstart="282";shortTE="F";uid="ebc90250-2ee0-4f87-b6f9-4305f723d85f"
CAJEWF010000003.1	RepeatMasker	Unknown	22795481	22795607	838	-	.	ID="RND-6_FAMILY-2709";Tend="1113";Tstart="990";shortTE="F";uid="fc62771e-67de-4028-8a5c-6093ac797712"
CAJEWF010000003.1	RepeatMasker	DNA	23009241	23011251	13932	-	.	ID="DNA-3_BTA";Tend="1977";Tstart="1";shortTE="F";uid="b58eac6b-4b58-435c-bab5-41a3b4637621"
CAJEWF010000003.1	RepeatMasker	DNA/CMC	9961718	9961962	1285	-	.	ID="RND-1_FAMILY-116";Tend="2549";Tstart="2294";shortTE="F";uid="9d1fd7c7-7815-4801-8c0b-ddcbfbd3c10f"
CAJEWF010000003.1	RepeatMasker	DNA/CMC-Chapaev-3	756579	756744	519	-	.	ID="RND-6_FAMILY-649";Tend="1932";Tstart="1770";shortTE="F";uid="9acd677b-c463-41c9-b9e2-a910022a6bd6"
CAJEWF010000003.1	RepeatMasker	DNA/CMC-EnSpm	19382476	19382591	521	-	.	ID="RND-6_FAMILY-813";Tend="606";Tstart="494";shortTE="F";uid="f0b53e6c-f81a-4166-859c-58b5d36d5596"
CAJEWF010000003.1	RepeatMasker	DNA	10023084	10023350	1548	-	.	ID="RND-1_FAMILY-59";Tend="1244";Tstart="983";shortTE="F";uid="e4afe28a-333c-4839-b9a6-c39ac09be84e"
CAJEWF010000003.1	RepeatMasker	DNA	1460940	1461363	2684	-	.	ID="dna-10_bta";Tend="434";Tstart="38";shortTE="F";uid="726a50e8-4235-4604-934f-1e41dbadbf27"
CAJEWF010000003.1	RepeatMasker	DNA/hAT-Tip100	2115622	2116433	6093	-	.	ID="RND-6_FAMILY-1923";Tend="2380";Tstart="1543";shortTE="F";uid="1a2af89e-d871-490c-958d-b62c66355d36"
CAJEWF010000003.1	RepeatMasker	DNA	8510968	8511433	2182	-	.	ID="DNA-4_BTA";Tend="554";Tstart="93";shortTE="F";uid="efb22503-3108-42fc-92f3-b564a5df29ba"
CAJEWF010000003.1	RepeatMasker	DNA	2585798	2586059	1454	-	.	ID="DNA-11_BTA";Tend="551";Tstart="275";shortTE="F";uid="2e42bae2-20f7-482d-8ce9-cec832ba475e"
CAJEWF010000003.1	RepeatMasker	Unknown	14514444	14514627	1426	-	.	ID="RND-3_FAMILY-154";Tend="1139";Tstart="955";shortTE="F";uid="1e070cfb-4fee-4e87-ae24-5cdfd94d3e0d"
CAJEWF010000003.1	RepeatMasker	DNA	17822892	17823011	435	-	.	ID="RND-6_FAMILY-6295";Tend="2773";Tstart="2653";shortTE="F";uid="0ce5d711-1f4f-4d34-bdd6-25567a187b6b"
CAJEWF010000003.1	RepeatMasker	DNA/hAT-Tip100	13769130	13769291	1226	-	.	ID="RND-6_FAMILY-6685";Tend="1072";Tstart="898";shortTE="F";uid="462570d0-fd17-410d-ba77-a11eeca25e45"
CAJEWF010000003.1	RepeatMasker	DNA/Kolobok	29843277	29843473	1372	-	.	ID="KOLOBOK-N2_BTA";Tend="442";Tstart="244";shortTE="F";uid="4416bd04-35cd-4f18-baa2-3c2c4c0c7d45"
CAJEWF010000003.1	RepeatMasker	DNA	22279161	22279354	1036	-	.	ID="DNA-11_BTA";Tend="549";Tstart="358";shortTE="F";uid="2bcfd903-fa2e-4a73-91bf-d02890ae3138"
CAJEWF010000003.1	RepeatMasker	DNA/PIF-Spy	3349512	3349713	1023	-	.	ID="RND-5_FAMILY-827";Tend="4195";Tstart="3994";shortTE="F";uid="bfc5a41b-4c1f-49d8-83f5-2b3c9af37466"
CAJEWF010000003.1	RepeatMasker	Unknown	23150971	23151183	1498	-	.	ID="RND-4_FAMILY-1179";Tend="1188";Tstart="977";shortTE="F";uid="16e71d88-18b0-4036-98de-d2c6e5a41747"
CAJEWF010000003.1	RepeatMasker	DNA/TcMar-Tc1	32879430	32879638	989	-	.	ID="RND-6_FAMILY-11419";Tend="244";Tstart="31";shortTE="F";uid="327ce576-233a-4bd2-86b4-73cb6634ed8f"
CAJEWF010000003.1	RepeatMasker	RC/Helitron	23114532	23114650	820	-	.	ID="RND-6_FAMILY-6194";Tend="930";Tstart="809";shortTE="F";uid="2369f0ab-40c2-4f9a-9d86-531235f3cb54"
CAJEWF010000003.1	RepeatMasker	DNA/TcMar-Tc1	22997397	22997562	895	-	.	ID="RND-4_FAMILY-1919";Tend="1071";Tstart="904";shortTE="F";uid="39ab7d96-74a4-4c53-8334-a3e7312c7bef"
CAJEWF010000003.1	RepeatMasker	LINE/I-Jockey	13148876	13149408	3863	-	.	ID="RND-6_FAMILY-5320";Tend="1241";Tstart="729";shortTE="F";uid="d7b9e330-1fe6-49c7-9d78-302d406e6745"
CAJEWF010000003.1	RepeatMasker	Unknown	23202513	23202806	806	-	.	ID="RND-4_FAMILY-1621";Tend="1184";Tstart="868";shortTE="F";uid="e2d37a9e-5d27-4f9c-8ef4-81f0d54904a3"
CAJEWF010000003.1	RepeatMasker	DNA	14099177	14099383	758	-	.	ID="DNA-4_BTA";Tend="215";Tstart="3";shortTE="F";uid="5c5830bc-6467-4f4a-ada7-fc9dae18ec57"
CAJEWF010000003.1	RepeatMasker	DNA/CMC-EnSpm	33572758	33572929	996	-	.	ID="RND-6_FAMILY-7144";Tend="1227";Tstart="1056";shortTE="F";uid="0e8b26c3-060f-4bd9-8ecf-d2bb2f0d9f04"
CAJEWF010000003.1	RepeatMasker	LINE/I	11032236	11032390	487	-	.	ID="NIMB-4_BTA";TEgroup="ctg_3%7CNIMB-4_BTA%7C2";Tend="1753";Tstart="1678";shortTE="T";uid="296456f9-603f-476e-a4df-9b507038c9e3"
CAJEWF010000003.1	RepeatMasker	DNA	27686918	27687470	4466	-	.	ID="DNA-4_BTA";Tend="554";Tstart="2";shortTE="F";uid="3ab641a3-b37f-42f1-b4e2-6546a5a5934d"
CAJEWF010000003.1	RepeatMasker	Unknown	19677997	19678130	694	-	.	ID="RND-6_FAMILY-2207";Tend="1064";Tstart="940";shortTE="F";uid="cbc4e267-7bb0-4565-99bb-08139a4d92b0"
CAJEWF010000003.1	RepeatMasker	DNA	18376065	18376191	618	-	.	ID="RND-6_FAMILY-4740";Tend="3070";Tstart="2945";shortTE="F";uid="f084ef6d-5ce3-46de-a80e-0bda0a553737"
CAJEWF010000003.1	RepeatMasker	DNA/CMC-EnSpm	8438434	8438611	1331	-	.	ID="RND-1_FAMILY-56";Tend="1074";Tstart="897";shortTE="F";uid="138ee758-6bd7-4c32-8810-92c11bbc7b05"
CAJEWF010000003.1	RepeatMasker	LINE/I-Jockey	24561392	24561745	1390	-	.	ID="RND-1_FAMILY-240";Tend="1223";Tstart="902";shortTE="F";uid="970efb3f-a431-47e2-b309-e9b47899eca4"
CAJEWF010000003.1	RepeatMasker	DNA	27972546	27972830	957	-	.	ID="dna-11_bta";Tend="551";Tstart="356";shortTE="F";uid="fcf9f645-d744-4d88-9577-5e5b5a1cc508"
CAJEWF010000003.1	RepeatMasker	Unknown	6880329	6880496	1224	-	.	ID="RND-4_FAMILY-384";Tend="1004";Tstart="837";shortTE="F";uid="7427404a-9152-4239-b139-7f305d59422a"
CAJEWF010000003.1	RepeatMasker	DNA/CMC	31017702	31017935	1491	-	.	ID="ENSPM-N1_BTA";Tend="228";Tstart="1";shortTE="F";uid="de11b605-ce14-49ac-9f4e-be5547915f59"
CAJEWF010000003.1	RepeatMasker	Unknown	344331	344753	3667	-	.	ID="RND-1_FAMILY-238";Tend="1354";Tstart="932";shortTE="F";uid="e5b7d4d2-e493-4ca0-963d-18aa46e4ceaf"
CAJEWF010000003.1	RepeatMasker	LINE/I-Jockey	29336828	29337004	1365	-	.	ID="RND-4_FAMILY-1190";Tend="1113";Tstart="937";shortTE="F";uid="eb7fc914-0c0f-4a03-9a3c-3320b73494dc"
CAJEWF010000003.1	RepeatMasker	DNA	7102830	7103333	3848	-	.	ID="DNA-1_BTA";Tend="504";Tstart="1";shortTE="F";uid="6a81e8ec-8502-4286-af0b-f5d479404e47"
CAJEWF010000003.1	RepeatMasker	Unknown	19267115	19267331	1112	-	.	ID="RND-2_FAMILY-342";Tend="1000";Tstart="777";shortTE="F";uid="865797bc-8414-4c61-ba99-6c155500c0aa"
CAJEWF010000003.1	RepeatMasker	DNA	23140951	23141149	597	-	.	ID="DNA-5_BTA";Tend="235";Tstart="19";shortTE="F";uid="096d6506-6847-41a5-96ac-8a42e89ffa93"
CAJEWF010000003.1	RepeatMasker	DNA/CMC-Transib	20415148	20415313	1287	-	.	ID="RND-5_FAMILY-2303";Tend="931";Tstart="766";shortTE="F";uid="1fe386f9-aaf5-4f73-87b3-4011b6a03be0"
CAJEWF010000003.1	RepeatMasker	DNA/CMC-EnSpm	5765854	5766264	3177	-	.	ID="ENSPM-N3_BTA";Tend="414";Tstart="1";shortTE="F";uid="1c83efd0-49f4-4ec1-aff7-126fcb286b68"
CAJEWF010000003.1	RepeatMasker	LTR/Gypsy	14657670	14658096	2219	-	.	ID="RND-6_FAMILY-1649";Tend="1399";Tstart="964";shortTE="F";uid="01efc22f-af32-410a-b8e1-ff0597ff3162"
CAJEWF010000003.1	RepeatMasker	DNA	8342984	8343217	1991	-	.	ID="RND-4_FAMILY-1911";Tend="1065";Tstart="832";shortTE="F";uid="d8490497-7bd9-4759-a7e9-5f4e8860229f"
CAJEWF010000003.1	RepeatMasker	LTR/Gypsy	19258368	19258637	1633	-	.	ID="RND-3_FAMILY-29";Tend="1090";Tstart="823";shortTE="F";uid="6e942aca-2b97-4dc8-9d06-9ecca2887a22"
CAJEWF010000003.1	RepeatMasker	Unknown	3436403	3436730	2285	-	.	ID="RND-3_FAMILY-763";Tend="1242";Tstart="915";shortTE="F";uid="8be34a17-6e82-4d52-b3cf-5234930f1ff8"
CAJEWF010000003.1	RepeatMasker	RC/Helitron	13882466	13882672	1216	-	.	ID="HELITRON-1N1B_BTA";Tend="748";Tstart="519";shortTE="F";uid="e77222b5-00bd-48b4-bf96-4a20fa4f6f1e"
CAJEWF010000003.1	RepeatMasker	DNA/CMC-EnSpm	33703181	33703421	1285	-	.	ID="RND-1_FAMILY-56";Tend="1147";Tstart="897";shortTE="F";uid="d20f039e-2267-481e-a47b-aeefe454e193"
CAJEWF010000003.1	RepeatMasker	DNA/CMC	4776683	4776902	1604	-	.	ID="RND-5_FAMILY-957";Tend="1081";Tstart="859";shortTE="F";uid="0173638f-250f-40d5-b962-75c65d4028cb"
CAJEWF010000003.1	RepeatMasker	Unknown	33129783	33129915	485	-	.	ID="RND-6_FAMILY-498";Tend="1478";Tstart="1346";shortTE="F";uid="1e2d8c6b-a8ad-480e-8787-2d6be5966891"
CAJEWF010000003.1	RepeatMasker	DNA/MULE-MuDR	13199981	13200914	6261	-	.	ID="RND-6_FAMILY-6064";Tend="1716";Tstart="830";shortTE="F";uid="68e68998-db44-4741-98aa-c7a4c223eeff"
CAJEWF010000003.1	RepeatMasker	DNA/CMC-Transib	27539017	27539176	1074	-	.	ID="RND-5_FAMILY-2303";Tend="922";Tstart="766";shortTE="F";uid="1592c98b-b545-4b04-ba19-177d1ca34d62"
CAJEWF010000003.1	RepeatMasker	Unknown	26682433	26682809	1336	-	.	ID="RND-3_FAMILY-432";Tend="1339";Tstart="972";shortTE="F";uid="1a1feae8-48d6-41e4-b05a-2dc9f47d5a37"
CAJEWF010000003.1	RepeatMasker	Unknown	20970929	20971129	1707	-	.	ID="RND-5_FAMILY-1171";Tend="1107";Tstart="897";shortTE="F";uid="5b23844a-bcbb-478d-8afb-a9e9537902a8"
CAJEWF010000003.1	RepeatMasker	Unknown	30634165	30634363	462	-	.	ID="RND-5_FAMILY-1951";Tend="1540";Tstart="1337";shortTE="F";uid="17c56e14-2ebf-4447-aecf-d02edd280131"
CAJEWF010000003.1	RepeatMasker	Unknown	23846831	23847007	480	-	.	ID="RND-1_FAMILY-40";Tend="1207";Tstart="994";shortTE="F";uid="9c5d5467-ba4d-4980-8c21-47a31e919681"
CAJEWF010000003.1	RepeatMasker	LTR/Gypsy	17127942	17128186	1465	-	.	ID="RND-3_FAMILY-25";Tend="1337";Tstart="1095";shortTE="F";uid="fe3a48f4-e4db-4218-bba8-d39c41f6404d"
CAJEWF010000003.1	RepeatMasker	DNA	991870	992374	3969	-	.	ID="DNA-1_BTA";Tend="504";Tstart="1";shortTE="F";uid="27628f79-ee8c-45e9-9c97-eed30ec94b29"
CAJEWF010000003.1	RepeatMasker	DNA	1376834	1377154	1456	-	.	ID="RND-5_FAMILY-149";Tend="1357";Tstart="1052";shortTE="F";uid="0d5269ef-795b-499f-9da3-a0933d4871a7"
CAJEWF010000003.1	RepeatMasker	DNA/Sola-2	9547100	9547341	692	-	.	ID="RND-1_FAMILY-227";Tend="1833";Tstart="1611";shortTE="F";uid="89ab3660-2131-47f2-8db8-ca4bffcba0c8"
CAJEWF010000003.1	RepeatMasker	LTR/Gypsy	17381899	17382042	807	-	.	ID="RND-3_FAMILY-25";Tend="973";Tstart="829";shortTE="F";uid="a3ea2c92-894e-4f0b-8713-8e7dc26566a0"
CAJEWF010000003.1	RepeatMasker	Unknown	21197943	21198079	971	-	.	ID="RND-1_FAMILY-27";Tend="1045";Tstart="910";shortTE="F";uid="f0e19076-8a5a-41a0-b6d5-14166359c62b"
CAJEWF010000003.1	RepeatMasker	DNA/CMC	3426250	3426389	457	-	.	ID="RND-6_FAMILY-10979";Tend="622";Tstart="483";shortTE="F";uid="05d0cc54-b7cf-486e-af25-8a0cad9e937f"
CAJEWF010000003.1	RepeatMasker	DNA/PIF-Spy	15653440	15653757	1558	-	.	ID="RND-6_FAMILY-1755";Tend="1240";Tstart="932";shortTE="F";uid="f5229968-1af8-4ee1-84f3-95448ad4ee37"
CAJEWF010000003.1	RepeatMasker	DNA/PIF-Harbinger	778905	779143	1600	-	.	ID="RND-4_FAMILY-1090";Tend="1189";Tstart="950";shortTE="F";uid="05cccca2-b0e3-4a48-b884-b0dfb85d310f"
CAJEWF010000003.1	RepeatMasker	DNA	10255570	10255677	461	-	.	ID="RND-6_FAMILY-8975";Tend="694";Tstart="583";shortTE="F";uid="0f4adf70-8399-4065-bd05-7958aecdff4e"
CAJEWF010000003.1	RepeatMasker	LTR/Pao	2968435	2968642	575	-	.	ID="BEL-5_BTA-LTR";Tend="222";Tstart="1";shortTE="F";uid="5d802c92-cb60-447f-9b98-bb217b1a9599"
CAJEWF010000003.1	RepeatMasker	DNA/TcMar-Pogo	26578595	26578738	431	-	.	ID="RND-1_FAMILY-523";Tend="1448";Tstart="1305";shortTE="F";uid="0806998f-6bea-4ac7-9e6e-e76876b953a5"
CAJEWF010000003.1	RepeatMasker	DNA/hAT?	18117962	18118290	2238	-	.	ID="RND-5_FAMILY-1268";Tend="1176";Tstart="848";shortTE="F";uid="8fbee4ed-9e5f-40fa-81ee-a1eadf960845"
CAJEWF010000003.1	RepeatMasker	Unknown	22367286	22368265	8384	-	.	ID="RND-1_FAMILY-614";Tend="1884";Tstart="918";shortTE="F";uid="8cd1843f-048e-423b-bce2-7ffe6acad17f"
CAJEWF010000003.1	RepeatMasker	DNA/CMC-Chapaev-3	17674414	17674657	455	-	.	ID="RND-6_FAMILY-10088";Tend="1791";Tstart="1548";shortTE="F";uid="580704df-c217-40ec-8c95-bf336ea53fd7"
CAJEWF010000003.1	RepeatMasker	LTR/Gypsy	17737521	17737854	645	-	.	ID="RND-5_FAMILY-1051";Tend="1291";Tstart="979";shortTE="F";uid="3088aebc-f387-430c-88d8-860c0ff0350c"
CAJEWF010000003.1	RepeatMasker	LINE/R1	4156771	4156944	701	-	.	ID="RND-6_FAMILY-1164";Tend="2940";Tstart="2770";shortTE="F";uid="3c1b79a1-270a-4f6a-9908-661cadde5d4c"
CAJEWF010000003.1	RepeatMasker	DNA	8874492	8874986	3840	-	.	ID="DNA-1_BTA";Tend="504";Tstart="1";shortTE="F";uid="8f8fe06d-f25a-4d66-85b6-e3173be1a2e3"
CAJEWF010000003.1	RepeatMasker	DNA	22584044	22584547	3845	-	.	ID="DNA-1_BTA";Tend="504";Tstart="1";shortTE="F";uid="3070e5b2-3467-4905-bc03-8e40efc1669d"
CAJEWF010000003.1	RepeatMasker	DNA	8655622	8655895	1770	-	.	ID="DNA-11_BTA";Tend="549";Tstart="280";shortTE="F";uid="29ad44ee-9dde-4420-b809-6b837e60fba4"
CAJEWF010000003.1	RepeatMasker	DNA/CMC-Transib	22557943	22558090	922	-	.	ID="RND-5_FAMILY-2303";Tend="910";Tstart="765";shortTE="F";uid="a7a12398-dd56-4817-acff-659bf1c43e85"
CAJEWF010000003.1	RepeatMasker	LINE/I	21256550	21256785	1087	-	.	ID="RND-6_FAMILY-27";Tend="1147";Tstart="928";shortTE="F";uid="110e57e0-e06e-40e9-9f0d-c918ce88f7d8"
CAJEWF010000003.1	RepeatMasker	DNA/CMC-EnSpm	11081996	11082111	487	-	.	ID="RND-6_FAMILY-6392";Tend="828";Tstart="706";shortTE="F";uid="8c2eb176-094a-48d5-8693-360ef86bc172"
CAJEWF010000003.1	RepeatMasker	Unknown	16566432	16566789	2456	-	.	ID="RND-1_FAMILY-83";Tend="1827";Tstart="1464";shortTE="F";uid="a9154626-b0f0-4439-b5f5-a11c243164d2"
CAJEWF010000003.1	RepeatMasker	DNA	24070044	24070292	1680	-	.	ID="RND-4_FAMILY-211";Tend="1087";Tstart="839";shortTE="F";uid="a2e00f67-3297-4902-8719-0729f772c3a3"
CAJEWF010000003.1	RepeatMasker	Unknown	5685790	5685982	1052	-	.	ID="RND-4_FAMILY-384";Tend="1006";Tstart="839";shortTE="F";uid="c7e29b5c-432b-4471-a24d-3814ca7258a1"
CAJEWF010000003.1	RepeatMasker	DNA/CMC	16021582	16021695	554	-	.	ID="RND-1_FAMILY-3";Tend="1003";Tstart="891";shortTE="F";uid="d7492786-3711-44c9-ad93-b30c33cb0dc8"
CAJEWF010000003.1	RepeatMasker	DNA	14437051	14437553	4031	-	.	ID="RND-1_FAMILY-446";Tend="5870";Tstart="5380";shortTE="F";uid="488d8023-6fca-45ce-928e-23f259c2ae2d"
CAJEWF010000003.1	RepeatMasker	LTR/Gypsy	8056653	8056936	1713	-	.	ID="RND-6_FAMILY-6215";Tend="1235";Tstart="957";shortTE="F";uid="903b6e4e-cd4a-4dac-83bb-feae7360ae9d"
CAJEWF010000003.1	RepeatMasker	DNA	7338648	7339216	3938	-	.	ID="DNA-4_BTA";Tend="553";Tstart="1";shortTE="F";uid="639e229b-b5f6-472f-8f89-cdb7076c87bb"
CAJEWF010000003.1	RepeatMasker	DNA	14481402	14481686	2440	-	.	ID="RND-6_FAMILY-14136";Tend="1105";Tstart="827";shortTE="F";uid="c0d9f529-2595-4a15-b0ef-9297a9e7f3dd"
CAJEWF010000003.1	RepeatMasker	DNA/CMC-EnSpm	11568456	11568716	1939	-	.	ID="RND-6_FAMILY-7144";Tend="1227";Tstart="967";shortTE="F";uid="8587b81b-96ce-4e28-842c-4365bcd1a0fc"
CAJEWF010000003.1	RepeatMasker	DNA	21110996	21111308	1784	-	.	ID="RND-1_FAMILY-59";Tend="1300";Tstart="981";shortTE="F";uid="12a34edd-5c27-49fa-937a-5e12cead7712"
CAJEWF010000003.1	RepeatMasker	LTR/Gypsy	21921608	21921729	765	-	.	ID="RND-4_FAMILY-31";Tend="1368";Tstart="1248";shortTE="F";uid="c9f2b1e7-8d5d-4062-a3c0-8e3ed6a2cb89"
CAJEWF010000003.1	RepeatMasker	DNA	11350484	11350940	1390	-	.	ID="RND-1_FAMILY-59";TEgroup="ctg_3%7CRND-1_FAMILY-59%7C5";Tend="1226";Tstart="983";shortTE="F";uid="8b023e47-5381-42e4-be50-6a1e7eb3dbd2"
CAJEWF010000003.1	RepeatMasker	LTR/Gypsy	11337027	11337284	1852	-	.	ID="RND-6_FAMILY-1649";Tend="1402";Tstart="1142";shortTE="F";uid="6aece2c7-3d3c-43dd-90d8-4add9bc8cad4"
CAJEWF010000003.1	RepeatMasker	DNA/CMC	25915328	25915505	1238	-	.	ID="RND-5_FAMILY-957";Tend="1037";Tstart="860";shortTE="F";uid="d0dda36c-0682-4c6c-9fb1-e7018292be33"
CAJEWF010000003.1	RepeatMasker	DNA/CMC-EnSpm	7050772	7051023	1522	-	.	ID="RND-4_FAMILY-447";Tend="1206";Tstart="955";shortTE="F";uid="84851bb1-632f-4565-bc2b-19954debc28d"
CAJEWF010000003.1	RepeatMasker	DNA/CMC	12755419	12755824	1237	-	.	ID="RND-1_FAMILY-3";TEgroup="ctg_3%7CRND-1_FAMILY-3%7C1";Tend="1161";Tstart="896";shortTE="F";uid="87fb5416-cc98-47a2-94f5-91b6d24e1c9c"
CAJEWF010000003.1	RepeatMasker	Unknown	4281895	4282127	2074	-	.	ID="RND-5_FAMILY-500";Tend="980";Tstart="748";shortTE="F";uid="6f225826-61dc-4573-88e2-a925cf67a231"
CAJEWF010000003.1	RepeatMasker	DNA	14983792	14984182	3165	-	.	ID="RND-2_FAMILY-298";Tend="1297";Tstart="919";shortTE="F";uid="0fd7f7a9-a95c-4478-8c47-bf02adcf5268"
CAJEWF010000003.1	RepeatMasker	DNA	22283316	22283533	1223	-	.	ID="RND-4_FAMILY-441";Tend="1131";Tstart="889";shortTE="F";uid="f4de44f1-5c68-40a0-a9b2-8f1bffbef58f"
CAJEWF010000003.1	RepeatMasker	DNA	19393730	19393860	466	-	.	ID="RND-6_FAMILY-1167";Tend="1588";Tstart="1459";shortTE="F";uid="1f9a24ae-4369-4605-8e23-ec9a99d7c59b"
CAJEWF010000003.1	RepeatMasker	Unknown	23804122	23804309	958	-	.	ID="RND-4_FAMILY-384";TEgroup="ctg_3%7CRND-4_FAMILY-384%7C12";Tend="1036";Tstart="848";shortTE="T";uid="2ed0cce4-d8d9-434f-950d-b0c79f9d4dea"
CAJEWF010000003.1	RepeatMasker	DNA/hAT-Tip100	31212346	31212647	729	-	.	ID="RND-6_FAMILY-5722";Tend="1981";Tstart="1733";shortTE="F";uid="22920305-fbe9-4012-bfba-c3c4deb67054"
CAJEWF010000003.1	RepeatMasker	DNA	13774295	13774443	437	-	.	ID="RND-4_FAMILY-1911";Tend="1153";Tstart="990";shortTE="F";uid="9be4f659-c35b-4f42-9306-6ca95bee4910"
CAJEWF010000003.1	RepeatMasker	Unknown	29380010	29380243	871	-	.	ID="RND-6_FAMILY-1777";Tend="1177";Tstart="886";shortTE="F";uid="d839cb85-d60f-439b-b42e-73995584fae2"
CAJEWF010000003.1	RepeatMasker	DNA/hAT-Tip100	10617160	10617574	1736	-	.	ID="RND-5_FAMILY-4888";Tend="1795";Tstart="1379";shortTE="F";uid="c005e73e-e1c5-4914-975c-4e6e70449534"
CAJEWF010000003.1	RepeatMasker	DNA	3007002	3007250	1245	-	.	ID="RND-6_FAMILY-80";Tend="1115";Tstart="861";shortTE="F";uid="13e29dac-f61a-4114-b130-ebdb1963fc9d"
CAJEWF010000003.1	RepeatMasker	Unknown	17584565	17584764	633	-	.	ID="RND-6_FAMILY-694";Tend="1133";Tstart="928";shortTE="F";uid="1b76a6ca-076b-4d35-a31f-3f5c11bfad3d"
CAJEWF010000003.1	RepeatMasker	Unknown	19585226	19585391	1343	-	.	ID="RND-6_FAMILY-6575";Tend="1977";Tstart="1813";shortTE="F";uid="b173e1e3-9d01-4278-9feb-1ce2a602e3c6"
CAJEWF010000003.1	RepeatMasker	Unknown	18250296	18250738	3491	-	.	ID="RND-6_FAMILY-1060";Tend="1383";Tstart="943";shortTE="F";uid="2649b37f-e94d-46f3-b364-be0c8d0c40f2"
CAJEWF010000003.1	RepeatMasker	DNA/Sola-2	33247770	33248358	5094	-	.	ID="RND-5_FAMILY-31";Tend="1350";Tstart="762";shortTE="F";uid="895c8070-eb67-4ca7-a1cb-caab1fe1ea1e"
CAJEWF010000003.1	RepeatMasker	DNA/Kolobok	26121475	26121999	3150	-	.	ID="RND-6_FAMILY-6547";Tend="1124";Tstart="572";shortTE="F";uid="5cc67b27-a754-4ab7-b719-f374666ced6e"
CAJEWF010000003.1	RepeatMasker	DNA/CMC-Transib	31035203	31035367	1034	-	.	ID="RND-5_FAMILY-2303";Tend="924";Tstart="762";shortTE="F";uid="64386d62-cd71-496a-830c-f84bd60d77a4"
CAJEWF010000003.1	RepeatMasker	DNA/CMC	5680650	5680877	1658	-	.	ID="RND-5_FAMILY-957";Tend="1089";Tstart="860";shortTE="F";uid="068e713c-5ab2-4fe8-b8d3-0097621a7204"
CAJEWF010000003.1	RepeatMasker	DNA	12527478	12528031	4206	-	.	ID="DNA-4_BTA";Tend="554";Tstart="1";shortTE="F";uid="1eecc7a0-48a9-4a46-8fca-f8f28b803778"
CAJEWF010000003.1	RepeatMasker	LINE/I	8994007	8994151	625	-	.	ID="RND-6_FAMILY-3469";Tend="2031";Tstart="1882";shortTE="F";uid="06c00622-7688-4159-89ac-8f481af9b74c"
CAJEWF010000003.1	RepeatMasker	Unknown	29073000	29073269	1830	-	.	ID="RND-6_FAMILY-444";Tend="2403";Tstart="2135";shortTE="F";uid="45bd8d65-d2bb-4c7e-b88b-55eaef164493"
CAJEWF010000003.1	RepeatMasker	Unknown	15911368	15912273	8224	-	.	ID="RND-1_FAMILY-148";Tend="1791";Tstart="886";shortTE="F";uid="1260e672-db8f-4015-b0f2-75623214c1fa"
CAJEWF010000003.1	RepeatMasker	DNA/TcMar-Tc1	21531848	21533629	9800	-	.	ID="RND-6_FAMILY-11419";TEgroup="ctg_3%7CRND-6_FAMILY-11419%7C2";Tend="3095";Tstart="885";shortTE="F";uid="bc5c141d-e9f5-42dd-a27d-93e294b2ee80"
CAJEWF010000003.1	RepeatMasker	DNA	32992671	32992938	1498	-	.	ID="RND-5_FAMILY-2645";Tend="1268";Tstart="1005";shortTE="F";uid="009f4890-16a9-4a92-8323-ca4731e4e20a"
CAJEWF010000003.1	RepeatMasker	Unknown	19029641	19029839	1274	-	.	ID="RND-1_FAMILY-856";Tend="1155";Tstart="952";shortTE="F";uid="e27e398c-4b83-499b-b120-3df94d63fe04"
CAJEWF010000003.1	RepeatMasker	DNA/PIF-Spy	15098792	15098935	581	-	.	ID="ISL2EU-2_BTA";Tend="181";Tstart="37";shortTE="F";uid="5d4b54a6-9ebd-4e61-b1d5-53ae76b5f7d9"
CAJEWF010000003.1	RepeatMasker	LTR/Pao	31898422	31898891	2805	-	.	ID="RND-4_FAMILY-367";Tend="1404";Tstart="931";shortTE="F";uid="74b24b0c-249a-4ae6-a766-b198e9614300"
CAJEWF010000003.1	RepeatMasker	DNA/CMC	20915313	20915559	1430	-	.	ID="RND-1_FAMILY-116";Tend="2540";Tstart="2296";shortTE="F";uid="41d9558a-1b0f-4d10-9ad5-f02349d86256"
CAJEWF010000003.1	RepeatMasker	DNA/CMC-EnSpm	22016556	22016807	1282	-	.	ID="RND-1_FAMILY-56";Tend="1151";Tstart="897";shortTE="F";uid="0e180773-5dcc-4476-8975-371d71a6dcaa"
CAJEWF010000003.1	RepeatMasker	DNA	22858517	22858890	3368	-	.	ID="RND-5_FAMILY-149";Tend="1359";Tstart="988";shortTE="F";uid="872afb16-4902-469f-9b97-2152824a945d"
CAJEWF010000003.1	RepeatMasker	DNA	28807108	28807346	412	-	.	ID="DNA-5_BTA";Tend="255";Tstart="17";shortTE="F";uid="1027122a-0295-49eb-a622-1d10d456c5e4"
CAJEWF010000003.1	RepeatMasker	Unknown	22430220	22430550	1337	-	.	ID="RND-1_FAMILY-257";Tend="1206";Tstart="883";shortTE="F";uid="fc179747-9000-4844-a1a4-a40d2c14973c"
CAJEWF010000003.1	RepeatMasker	DNA/CMC	2110586	2111073	2614	-	.	ID="RND-5_FAMILY-965";Tend="1268";Tstart="791";shortTE="F";uid="32790e1f-b492-4e70-a8a1-4d288048d5bd"
CAJEWF010000003.1	RepeatMasker	DNA	24375691	24376202	2391	-	.	ID="DNA-4_BTA";Tend="512";Tstart="1";shortTE="F";uid="717b85d8-b166-4ed7-a015-93d75d0deedc"
CAJEWF010000003.1	RepeatMasker	DNA/hAT-Tip100	9539634	9539822	855	-	.	ID="RND-1_FAMILY-65";Tend="2200";Tstart="1990";shortTE="F";uid="44d6dcd7-f67d-4754-aa3a-e6e04103eb73"
CAJEWF010000003.1	RepeatMasker	DNA	16980715	16980828	590	-	.	ID="DNA-5_BTA";Tend="114";Tstart="1";shortTE="F";uid="58245d0c-a006-4f17-b3ad-02e1fd2fd1d0"
CAJEWF010000003.1	RepeatMasker	LTR/Gypsy	3954975	3955323	821	-	.	ID="RND-6_FAMILY-1649";TEgroup="ctg_3%7CRND-6_FAMILY-1649%7C12";Tend="1330";Tstart="971";shortTE="F";uid="9149fd8e-1017-47e8-9c7f-136ca0b58a6f"
CAJEWF010000003.1	RepeatMasker	LTR/Gypsy	11515421	11515679	1452	-	.	ID="RND-6_FAMILY-417";Tend="1165";Tstart="907";shortTE="F";uid="0cc1fa99-0977-4e92-8fee-0ed7cf392542"
CAJEWF010000003.1	RepeatMasker	DNA/CMC-EnSpm	8868395	8868579	1004	-	.	ID="RND-4_FAMILY-447";Tend="1237";Tstart="1055";shortTE="F";uid="ab478798-1c99-4553-8cf2-e70e7e8d7cec"
CAJEWF010000003.1	RepeatMasker	DNA	18794381	18794644	1413	-	.	ID="DNA-5_BTA";Tend="255";Tstart="3";shortTE="F";uid="400ff279-10a5-4db5-b977-e85738e459b3"
CAJEWF010000003.1	RepeatMasker	DNA	21323858	21324045	1074	-	.	ID="RND-6_FAMILY-5433";Tend="1018";Tstart="830";shortTE="F";uid="0a15b532-16d1-4363-b052-ebcd73bbbb90"
CAJEWF010000003.1	RepeatMasker	Unknown	24713688	24713852	1503	-	.	ID="RND-1_FAMILY-246";Tend="1029";Tstart="865";shortTE="F";uid="02133228-1d01-45c0-9930-a8a414a8e9e1"
CAJEWF010000003.1	RepeatMasker	DNA/hAT?	14595039	14595158	719	-	.	ID="RND-6_FAMILY-24";Tend="1088";Tstart="967";shortTE="F";uid="5d1a4200-cc68-4157-a67b-ce8cda4e3a9d"
CAJEWF010000003.1	RepeatMasker	Unknown	20004314	20004420	608	-	.	ID="RND-6_FAMILY-5372";Tend="3158";Tstart="3047";shortTE="F";uid="f2f1fd7b-22da-4487-a414-a835b927e2fd"
CAJEWF010000003.1	RepeatMasker	DNA/Kolobok	20884724	20885127	2342	-	.	ID="KOLOBOK-N2_BTA";Tend="409";Tstart="4";shortTE="F";uid="16d79b6c-6ba5-4dce-9653-7c8d5f4cb4bd"
CAJEWF010000003.1	RepeatMasker	DNA/CMC-EnSpm	9703328	9703561	1110	-	.	ID="RND-2_FAMILY-41";Tend="1262";Tstart="1000";shortTE="F";uid="b36e6993-21aa-4b6b-b2e8-d08e018024f1"
CAJEWF010000003.1	RepeatMasker	LTR/Gypsy	12324717	12324962	1038	-	.	ID="RND-6_FAMILY-1646";Tend="1504";Tstart="1244";shortTE="F";uid="a1473022-4253-4020-ae55-c46158b5ed44"
CAJEWF010000003.1	RepeatMasker	DNA/CMC-Chapaev-3	7821157	7821301	963	-	.	ID="RND-6_FAMILY-649";Tend="1909";Tstart="1766";shortTE="F";uid="1acb4cff-6567-47c4-bd8e-84e6317f4b62"
CAJEWF010000003.1	RepeatMasker	DNA	17099959	17100521	4415	-	.	ID="DNA-4_BTA";Tend="554";Tstart="1";shortTE="F";uid="b08aab79-5dac-446d-adc4-3e5bc4820405"
CAJEWF010000003.1	RepeatMasker	Unknown	9303902	9304213	1788	-	.	ID="RND-6_FAMILY-1708";Tend="1275";Tstart="965";shortTE="F";uid="d5b85218-1725-492a-ab47-2078591bde87"
CAJEWF010000003.1	RepeatMasker	DNA/CMC-EnSpm	3221808	3222079	1297	-	.	ID="RND-6_FAMILY-7144";Tend="1223";Tstart="966";shortTE="F";uid="475d97ef-08b8-42cf-b862-6d3b7140dca0"
CAJEWF010000003.1	RepeatMasker	DNA/CMC-EnSpm	978329	978470	671	-	.	ID="RND-6_FAMILY-4914";Tend="3626";Tstart="3496";shortTE="F";uid="e990e6a4-7b09-4503-a2f5-456440c627eb"
CAJEWF010000003.1	RepeatMasker	Unknown	6271323	6271885	3123	-	.	ID="RND-3_FAMILY-72";Tend="1477";Tstart="867";shortTE="F";uid="08385f61-f253-4d1f-b388-f4216469675f"
CAJEWF010000003.1	RepeatMasker	Unknown	21407147	21407458	1046	-	.	ID="RND-1_FAMILY-502";Tend="1161";Tstart="861";shortTE="F";uid="3d5f8db4-772f-4a4c-83b0-9c3e5b42a481"
CAJEWF010000003.1	RepeatMasker	DNA	1338619	1338720	412	-	.	ID="RND-1_FAMILY-59";Tend="1087";Tstart="983";shortTE="F";uid="11fce6b1-0c03-49f3-8b61-06c6eadbadcb"
CAJEWF010000003.1	RepeatMasker	DNA/CMC-EnSpm	17692273	17692539	1490	-	.	ID="RND-2_FAMILY-41";Tend="1263";Tstart="1000";shortTE="F";uid="7ae299c0-7533-49d4-be98-8aaa0e0239a3"
CAJEWF010000003.1	RepeatMasker	DNA/PIF-Spy	5970617	5970880	856	-	.	ID="RND-6_FAMILY-5852";Tend="1899";Tstart="1635";shortTE="F";uid="37131504-a4ab-41a1-bccb-d21781ece23d"
CAJEWF010000003.1	RepeatMasker	Unknown	30599761	30599916	959	-	.	ID="RND-1_FAMILY-171";Tend="1070";Tstart="903";shortTE="F";uid="29e2178c-1433-40ec-bcaa-200ebc040e26"
CAJEWF010000003.1	RepeatMasker	DNA/TcMar-Tc1	27130316	27130513	1272	-	.	ID="RND-4_FAMILY-1919";Tend="1103";Tstart="903";shortTE="F";uid="7cd499b7-5864-494f-b81f-01442056d389"
CAJEWF010000003.1	RepeatMasker	LINE/Penelope	3149245	3149351	501	-	.	ID="RND-6_FAMILY-4407";Tend="1697";Tstart="1589";shortTE="F";uid="058e8c06-afc2-4938-9b44-5ee671afa4c2"
CAJEWF010000003.1	RepeatMasker	Unknown	19553512	19553723	1438	-	.	ID="RND-6_FAMILY-29";Tend="1211";Tstart="1002";shortTE="F";uid="1490652b-c468-4c34-af72-4d9dad697084"
CAJEWF010000003.1	RepeatMasker	DNA	32877017	32877265	642	-	.	ID="DNA-5_BTA";Tend="238";Tstart="1";shortTE="F";uid="02c43660-5e1e-4ab4-944c-4fdadef8e68d"
CAJEWF010000003.1	RepeatMasker	DNA	32298239	32298523	1917	-	.	ID="DNA-11_BTA";Tend="551";Tstart="275";shortTE="F";uid="9fb9218a-3d25-4f24-b2b2-a23bfec2ed86"
CAJEWF010000003.1	RepeatMasker	DNA/Kolobok	27718436	27718568	498	-	.	ID="RND-1_FAMILY-877";Tend="6369";Tstart="6234";shortTE="F";uid="498c6fa4-4bec-48b0-9c10-a866d1601196"
CAJEWF010000003.1	RepeatMasker	DNA	16011404	16011678	2117	-	.	ID="DNA-1_BTA";Tend="275";Tstart="1";shortTE="F";uid="d9ee56e8-7ebc-4dd6-9da3-4532fc396db4"
CAJEWF010000003.1	RepeatMasker	DNA/Maverick	24799490	24800312	612	-	.	ID="POLINTON-4_NVI";Tend="10226";Tstart="9410";shortTE="F";uid="c648a043-6fa1-40ce-b709-485c3675c61d"
CAJEWF010000003.1	RepeatMasker	Unknown	22957656	22957764	637	-	.	ID="RND-4_FAMILY-227";Tend="1238";Tstart="1130";shortTE="F";uid="0a0270a1-9e12-4bd0-8837-8837fc9a041a"
CAJEWF010000003.1	RepeatMasker	DNA	19617517	19617652	690	-	.	ID="RND-1_FAMILY-194";Tend="968";Tstart="836";shortTE="F";uid="aad2b76b-a3a9-4e33-9637-3eadec905d03"
CAJEWF010000003.1	RepeatMasker	DNA	13218699	13219243	3410	-	.	ID="RND-1_FAMILY-450";Tend="1420";Tstart="857";shortTE="F";uid="7060215b-ada4-4ef8-8b99-a0e634be88b1"
CAJEWF010000003.1	RepeatMasker	Unknown	23082337	23082517	1328	-	.	ID="RND-4_FAMILY-384";Tend="1012";Tstart="832";shortTE="F";uid="5c394b2a-b97d-41ec-8ff3-60c6e75c3724"
CAJEWF010000003.1	RepeatMasker	DNA	21855495	21855992	3368	-	.	ID="RND-1_FAMILY-482";Tend="1481";Tstart="976";shortTE="F";uid="19f9e6b1-3f6e-4555-8133-c02c253fb59d"
CAJEWF010000003.1	RepeatMasker	DNA	17964937	17965071	1036	-	.	ID="DNA4-17B_BTA";Tend="276";Tstart="142";shortTE="F";uid="194a7b5e-c339-41d8-a465-928122132f14"
CAJEWF010000003.1	RepeatMasker	LINE/RTE-BovB	26483009	26483187	561	-	.	ID="RND-6_FAMILY-7272";Tend="3881";Tstart="3700";shortTE="F";uid="d124deeb-2606-4420-bf3c-a179254ecca7"
CAJEWF010000003.1	RepeatMasker	Unknown	14816082	14816394	794	-	.	ID="RND-1_FAMILY-377";Tend="1278";Tstart="973";shortTE="F";uid="fec52da0-c0e9-4cbc-a2d4-27c006abd925"
CAJEWF010000003.1	RepeatMasker	DNA/CMC-Transib	13589747	13590019	713	-	.	ID="RND-5_FAMILY-2303";TEgroup="ctg_3%7CRND-5_FAMILY-2303%7C10";Tend="931";Tstart="827";shortTE="F";uid="08f8dd45-bf55-4e04-b671-5851d44b9cfd"
CAJEWF010000003.1	RepeatMasker	DNA/CMC-EnSpm	27754103	27754254	1055	-	.	ID="RND-3_FAMILY-131";Tend="1191";Tstart="1041";shortTE="F";uid="2f1d7c8b-1f6a-4a97-adac-6786e1192bbc"
CAJEWF010000003.1	RepeatMasker	DNA	20624228	20624370	968	-	.	ID="RND-1_FAMILY-59";Tend="1219";Tstart="1069";shortTE="F";uid="56869837-f7ae-43ec-8f62-73883bead4d6"
CAJEWF010000003.1	RepeatMasker	Unknown	19527212	19527498	628	-	.	ID="RND-1_FAMILY-197";TEgroup="ctg_3%7CRND-1_FAMILY-197%7C5";Tend="1090";Tstart="926";shortTE="F";uid="4b343e4d-1c38-4fba-bcb1-796d8a2878a6"
CAJEWF010000003.1	RepeatMasker	DNA/Sola-2	9213999	9214305	656	-	.	ID="RND-6_FAMILY-14157";Tend="1717";Tstart="1387";shortTE="F";uid="5a95c28b-4d38-4490-971a-c634ded2b16c"
CAJEWF010000003.1	RepeatMasker	DNA/CMC-EnSpm	25718858	25719000	880	-	.	ID="RND-2_FAMILY-41";Tend="1268";Tstart="1123";shortTE="F";uid="689340a6-91f8-40ca-b568-7d2d21f7f10d"
CAJEWF010000003.1	RepeatMasker	DNA/PIF-Spy	12386567	12387891	9412	-	.	ID="ISL2EU-N2_BTA";Tend="1326";Tstart="1";shortTE="F";uid="89ca3e73-dddd-44ac-a6f0-b47a22ef7e77"
CAJEWF010000003.1	RepeatMasker	LTR/Gypsy	20429533	20429715	1333	-	.	ID="RND-6_FAMILY-1646";Tend="1169";Tstart="987";shortTE="F";uid="bdc033eb-4d6e-4f7e-9fa9-ac52fdb9248d"
CAJEWF010000003.1	RepeatMasker	Unknown	22618064	22618343	1736	-	.	ID="RND-5_FAMILY-38";Tend="1228";Tstart="949";shortTE="F";uid="5a4fec4a-a248-4438-a265-3abafa061d35"
CAJEWF010000003.1	RepeatMasker	Unknown	4974674	4974812	1122	-	.	ID="RND-1_FAMILY-27";Tend="1048";Tstart="910";shortTE="F";uid="822939dd-d43b-4f4b-9b02-741aa7c177bc"
CAJEWF010000003.1	RepeatMasker	DNA/CMC-Transib	11516153	11516270	794	-	.	ID="RND-5_FAMILY-2303";Tend="879";Tstart="761";shortTE="F";uid="b0638237-1e90-455f-a964-58a890902761"
CAJEWF010000003.1	RepeatMasker	LTR/Gypsy	19539148	19539397	933	-	.	ID="RND-6_FAMILY-417";Tend="1164";Tstart="914";shortTE="F";uid="4e91aa59-a52e-45b9-8565-296475a09704"
CAJEWF010000003.1	RepeatMasker	DNA	32738118	32738382	998	-	.	ID="RND-6_FAMILY-26";Tend="1293";Tstart="1005";shortTE="F";uid="626537aa-f1a0-4ca3-b186-3ac52a2321fc"
CAJEWF010000003.1	RepeatMasker	Unknown	22508656	22508987	2109	-	.	ID="RND-5_FAMILY-364";Tend="1273";Tstart="938";shortTE="F";uid="980abcdc-8849-4549-8f24-ded6cd06b55b"
CAJEWF010000003.1	RepeatMasker	Unknown	27541299	27541457	733	-	.	ID="RND-6_FAMILY-5162";Tend="2063";Tstart="1894";shortTE="F";uid="ba3e725c-465f-4b2a-a8f2-f658f9e16fb6"
CAJEWF010000003.1	RepeatMasker	DNA/CMC-EnSpm	2126538	2126951	3160	-	.	ID="ENSPM-N3_BTA";Tend="414";Tstart="1";shortTE="F";uid="52e0e10a-2aa2-4c0b-9652-dd24546aedff"
CAJEWF010000003.1	RepeatMasker	DNA/CMC-EnSpm	5886775	5886940	1142	-	.	ID="RND-6_FAMILY-1912";Tend="1116";Tstart="951";shortTE="F";uid="bc2a9931-3434-469e-9567-e7d25f200842"
CAJEWF010000003.1	RepeatMasker	LINE/L2	4619794	4620057	2165	-	.	ID="RND-1_FAMILY-164";Tend="1175";Tstart="912";shortTE="F";uid="55383573-31b5-4186-9dba-5ee609d2bd7d"
CAJEWF010000003.1	RepeatMasker	LTR/Gypsy	16662287	16662566	1829	-	.	ID="RND-5_FAMILY-1051";Tend="1189";Tstart="937";shortTE="F";uid="e5b29cb1-5202-4fe0-9315-337944c3b879"
CAJEWF010000003.1	RepeatMasker	DNA	14456037	14456137	401	-	.	ID="RND-6_FAMILY-7817";Tend="2371";Tstart="2271";shortTE="F";uid="20ef1fdd-fc68-4ae2-8c01-5fd2e09a678a"
CAJEWF010000003.1	RepeatMasker	LINE/R1	28113263	28113427	545	-	.	ID="RND-6_FAMILY-1164";Tend="6627";Tstart="6462";shortTE="F";uid="d4f2fce0-653e-482a-b7e1-67cfc64f82a1"
CAJEWF010000003.1	RepeatMasker	DNA	14023726	14023891	1022	-	.	ID="DNA-11_BTA";Tend="156";Tstart="1";shortTE="F";uid="af0459d0-6c42-4569-be23-473d3e3a0833"
CAJEWF010000003.1	RepeatMasker	Unknown	1261078	1261309	1766	-	.	ID="RND-6_FAMILY-4899";Tend="1091";Tstart="851";shortTE="F";uid="ef59688c-85dd-4689-9d40-4901b1ca6506"
CAJEWF010000003.1	RepeatMasker	DNA/TcMar-Tc1	4739075	4740275	7047	-	.	ID="MARINER-N2_BTA";Tend="1202";Tstart="1";shortTE="F";uid="a9a6bd9e-afce-447f-adf5-61ac28ce4816"
CAJEWF010000003.1	RepeatMasker	LTR/Gypsy	20670032	20670735	4246	-	.	ID="GYPSY-15_BTA-LTR";Tend="1813";Tstart="1123";shortTE="F";uid="6deac466-597d-4ca9-8b53-ae3a36d87041"
CAJEWF010000003.1	RepeatMasker	DNA/CMC	9691654	9691876	1546	-	.	ID="RND-5_FAMILY-957";Tend="1086";Tstart="858";shortTE="F";uid="c4ba7b7e-8de8-48fa-b08b-0a9c4bfaeba8"
CAJEWF010000003.1	RepeatMasker	LTR/Gypsy	26783538	26783793	1643	-	.	ID="RND-5_FAMILY-1051";Tend="1191";Tstart="937";shortTE="F";uid="21db8e49-7764-4e5c-b752-046413cc4bad"
CAJEWF010000003.1	RepeatMasker	DNA/hAT-Tip100	24603834	24604065	1218	-	.	ID="RND-5_FAMILY-3523";Tend="919";Tstart="682";shortTE="F";uid="d6058d56-2ae6-4825-a688-33587e6550a3"
CAJEWF010000003.1	RepeatMasker	Unknown	12664967	12665180	1052	-	.	ID="RND-4_FAMILY-384";Tend="1004";Tstart="838";shortTE="F";uid="901544d7-0903-4d75-9276-9ea031b59781"
CAJEWF010000003.1	RepeatMasker	DNA	11940628	11940937	2281	-	.	ID="RND-6_FAMILY-14136";Tend="1137";Tstart="827";shortTE="F";uid="04e523af-9560-4de2-82b3-6fcbe948f093"
CAJEWF010000003.1	RepeatMasker	RC/Helitron	8895515	8895721	593	-	.	ID="RND-6_FAMILY-894";Tend="1967";Tstart="1805";shortTE="F";uid="681cc13c-6ae1-471d-8301-7cb8495e685c"
CAJEWF010000003.1	RepeatMasker	LTR/Gypsy	10383447	10383611	554	-	.	ID="RND-6_FAMILY-1646";Tend="1255";Tstart="1079";shortTE="F";uid="4b5ec521-e983-4e69-adf6-a3778a61a852"
CAJEWF010000003.1	RepeatMasker	DNA/hAT-Tip100	30502986	30503205	1431	-	.	ID="RND-6_FAMILY-9495";Tend="1687";Tstart="1468";shortTE="F";uid="86edf476-b12c-428c-aff7-f165c9b242d5"
CAJEWF010000003.1	RepeatMasker	LTR/Gypsy	1452582	1452784	1403	-	.	ID="RND-6_FAMILY-4518";Tend="1076";Tstart="874";shortTE="F";uid="05824db4-0f37-4a76-adf3-ba304672eef9"
CAJEWF010000003.1	RepeatMasker	Unknown	13842767	13843037	1791	-	.	ID="RND-6_FAMILY-2266";Tend="1192";Tstart="925";shortTE="F";uid="2910c48a-10df-4bc5-84a2-8b7d12a6e191"
CAJEWF010000003.1	RepeatMasker	DNA	19775007	19775109	573	-	.	ID="RND-4_FAMILY-1911";Tend="1176";Tstart="1075";shortTE="F";uid="e17ce451-2dfd-47ab-8250-a794899e340b"
CAJEWF010000003.1	RepeatMasker	DNA	809994	810110	609	-	.	ID="RND-1_FAMILY-110";Tend="1400";Tstart="1284";shortTE="F";uid="33da1f07-fe04-45a6-8e09-31d7136636ff"
CAJEWF010000003.1	RepeatMasker	Unknown	30271687	30271968	2035	-	.	ID="RND-6_FAMILY-694";Tend="1209";Tstart="928";shortTE="F";uid="3e31eda4-404e-4b07-b6ae-11223504484d"
CAJEWF010000003.1	RepeatMasker	DNA	19914916	19915120	609	-	.	ID="RND-5_FAMILY-705";TEgroup="ctg_3%7CRND-5_FAMILY-705%7C3";Tend="1324";Tstart="582";shortTE="T";uid="288e67a7-8de2-4f96-9fa7-6670280a4b08"
CAJEWF010000003.1	RepeatMasker	DNA/CMC-EnSpm	1596582	1596832	1563	-	.	ID="RND-1_FAMILY-56";Tend="1147";Tstart="898";shortTE="F";uid="f32686e3-bb83-4df7-866b-64c0b6a2614c"
CAJEWF010000003.1	RepeatMasker	DNA/hAT?	15942351	15942620	1703	-	.	ID="HAT-N6_BTA";Tend="294";Tstart="26";shortTE="F";uid="a35fe8b0-2522-4a22-af55-b036a8f157f7"
CAJEWF010000003.1	RepeatMasker	Unknown	28081753	28082120	3113	-	.	ID="RND-1_FAMILY-354";Tend="1251";Tstart="884";shortTE="F";uid="28064b39-3895-4147-b495-317c6a17b5bf"
CAJEWF010000003.1	RepeatMasker	LTR/Gypsy	18344208	18344514	1640	-	.	ID="RND-6_FAMILY-1649";Tend="1401";Tstart="1146";shortTE="F";uid="af41378c-8a64-4379-919b-e5152189243a"
CAJEWF010000003.1	RepeatMasker	DNA	1540032	1540299	1473	-	.	ID="RND-1_FAMILY-234";Tend="1211";Tstart="940";shortTE="F";uid="e3fa092b-9f1a-4883-9a44-63821864ac09"
CAJEWF010000003.1	RepeatMasker	DNA	16358674	16358786	644	-	.	ID="RND-1_FAMILY-713";Tend="3770";Tstart="3660";shortTE="F";uid="41c6c1ae-c5b3-4271-a65a-f86d36191d3d"
CAJEWF010000003.1	RepeatMasker	DNA	21009682	21010170	1733	-	.	ID="DNA-1_BTA";Tend="492";Tstart="9";shortTE="F";uid="0a5a28e5-1a74-4650-b45d-5708c71bed9f"
CAJEWF010000003.1	RepeatMasker	Unknown	18131845	18132141	831	-	.	ID="RND-1_FAMILY-502";Tend="1162";Tstart="894";shortTE="F";uid="f25d38f3-1fd2-4726-b2ab-fb30d8540e6e"
CAJEWF010000003.1	RepeatMasker	DNA	14051455	14051634	655	-	.	ID="RND-1_FAMILY-23";Tend="2792";Tstart="2617";shortTE="F";uid="b325bcdd-8ed8-4579-98e3-523be121ec54"
CAJEWF010000003.1	RepeatMasker	Unknown	4984992	4985097	538	-	.	ID="RND-1_FAMILY-36";Tend="1206";Tstart="1100";shortTE="F";uid="dc982d1e-96f5-495f-9743-7a1d46b4f576"
CAJEWF010000003.1	RepeatMasker	DNA/CMC	26372772	26373029	2123	-	.	ID="RND-5_FAMILY-844";Tend="1108";Tstart="851";shortTE="F";uid="77201d3e-4baa-4382-8f68-4c41910237e9"
CAJEWF010000003.1	RepeatMasker	Unknown	28159083	28159347	1747	-	.	ID="RND-6_FAMILY-2207";Tend="1248";Tstart="971";shortTE="F";uid="b6ba1552-03e4-440a-ab1f-ea26b658f458"
CAJEWF010000003.1	RepeatMasker	DNA	31290725	31291030	956	-	.	ID="RND-3_FAMILY-135";Tend="1165";Tstart="874";shortTE="F";uid="da25b02b-a10a-49fb-90a4-f07071d52312"
CAJEWF010000003.1	RepeatMasker	RC/Helitron	18184786	18185070	1823	-	.	ID="RND-4_FAMILY-351";Tend="1242";Tstart="950";shortTE="F";uid="1b6e6309-b0af-4997-a5a6-0b9a2801f28e"
CAJEWF010000003.1	RepeatMasker	DNA	26423567	26423816	918	-	.	ID="RND-5_FAMILY-149";Tend="1278";Tstart="1027";shortTE="F";uid="a914a9ee-c956-4e10-a1fb-e94e42cbefae"
CAJEWF010000003.1	RepeatMasker	DNA/hAT-Tip100	27578524	27579447	4331	-	.	ID="RND-6_FAMILY-5722";Tend="2657";Tstart="1737";shortTE="F";uid="2c390768-a3cb-47cc-91fa-9bc30d33c972"
CAJEWF010000003.1	RepeatMasker	Unknown	27271184	27271415	845	-	.	ID="RND-1_FAMILY-108";Tend="1193";Tstart="958";shortTE="F";uid="b010022a-9171-496c-9a6e-d9e0dcecace8"
CAJEWF010000003.1	RepeatMasker	LTR/Gypsy	18460062	18460240	1283	-	.	ID="RND-3_FAMILY-29";Tend="1089";Tstart="911";shortTE="F";uid="9f3f97ef-b4f5-4f0f-9fb6-8a96c7a6ca3f"
CAJEWF010000003.1	RepeatMasker	DNA/CMC-EnSpm	17462572	17462672	531	-	.	ID="rnd-6_family-6392";Tend="789";Tstart="703";shortTE="F";uid="bbad5839-c66d-42bb-ba34-f92dc5506549"
CAJEWF010000003.1	RepeatMasker	DNA	3736347	3736491	944	-	.	ID="dna4-17b_bta";Tend="276";Tstart="153";shortTE="F";uid="95998abe-23e6-40b0-ad2c-72f2cee012cd"
CAJEWF010000003.1	RepeatMasker	DNA	15740085	15740405	441	-	.	ID="RND-6_FAMILY-2075";TEgroup="ctg_3%7CRND-6_FAMILY-2075%7C4";Tend="1393";Tstart="864";shortTE="F";uid="59277a53-e2b8-4f8f-b556-b6ee4fd356b1"
CAJEWF010000003.1	RepeatMasker	DNA	14732421	14732753	1373	-	.	ID="dna-11_bta";Tend="549";Tstart="304";shortTE="F";uid="69fcb644-9b64-4898-9f3c-911a412055ea"
CAJEWF010000003.1	RepeatMasker	DNA	14907270	14907390	579	-	.	ID="RND-5_FAMILY-149";Tend="1357";Tstart="1238";shortTE="F";uid="bf134542-1f1b-49cd-adab-bb47b9cb7622"
CAJEWF010000003.1	RepeatMasker	DNA	31547922	31548297	699	-	.	ID="RND-6_FAMILY-2075";TEgroup="ctg_3%7CRND-6_FAMILY-2075%7C6";Tend="1380";Tstart="871";shortTE="F";uid="e1c9bb85-67c0-4c1d-a3d7-73b0eb2156c2"
CAJEWF010000003.1	RepeatMasker	DNA/CMC	27739069	27739292	1648	-	.	ID="RND-5_FAMILY-957";Tend="1087";Tstart="864";shortTE="F";uid="2bcaf067-037d-4b41-a9d9-4ec22957aa4d"
CAJEWF010000003.1	RepeatMasker	RC/Helitron	16774271	16774422	994	-	.	ID="RND-5_FAMILY-1779";Tend="963";Tstart="814";shortTE="F";uid="96f7ec6c-750e-43f4-bb93-1fc243b7bc32"
CAJEWF010000003.1	RepeatMasker	DNA	28334710	28334935	616	-	.	ID="DNA-5_BTA";Tend="238";Tstart="1";shortTE="F";uid="f5ea86f7-aa34-4437-8d52-f3c618beb444"
CAJEWF010000003.1	RepeatMasker	DNA/hAT?	29081585	29081896	1810	-	.	ID="HAT-N5_BTA";Tend="307";Tstart="1";shortTE="F";uid="e413c90d-1ca0-48b4-af70-fe00fe94b15c"
CAJEWF010000003.1	RepeatMasker	DNA/CMC-EnSpm	19371313	19371458	653	-	.	ID="RND-6_FAMILY-6392";Tend="830";Tstart="684";shortTE="F";uid="0e79e0ec-9bec-4f61-8506-c3ae2295bb51"
CAJEWF010000003.1	RepeatMasker	DNA	12875646	12875768	780	-	.	ID="DNA-11_BTA";Tend="400";Tstart="278";shortTE="F";uid="e4fe1429-35fb-48a2-b5ca-98c84ecd9158"
CAJEWF010000003.1	RepeatMasker	LTR/Gypsy	32138820	32138946	460	-	.	ID="RND-3_FAMILY-443";Tend="989";Tstart="853";shortTE="F";uid="7fbbf8f0-f0bf-4ed0-99ec-d5ba3809923d"
CAJEWF010000003.1	RepeatMasker	LTR/Gypsy	20429169	20429277	615	-	.	ID="RND-6_FAMILY-1646";Tend="1243";Tstart="1161";shortTE="F";uid="c5d0714e-e4a8-46b0-91c2-40835e172087"
CAJEWF010000003.1	RepeatMasker	DNA	10869456	10869582	578	-	.	ID="DNA-11_BTA";Tend="138";Tstart="13";shortTE="F";uid="29b73f72-5075-4076-a2f4-072f111cfcab"
CAJEWF010000003.1	RepeatMasker	DNA/TcMar-Tc1	25671441	25671593	1089	-	.	ID="RND-4_FAMILY-1919";Tend="1052";Tstart="900";shortTE="F";uid="5739e32d-87db-4121-9ea2-a60c0e4657a0"
CAJEWF010000003.1	RepeatMasker	LTR/Copia	14087967	14088344	2154	-	.	ID="RND-3_FAMILY-132";Tend="1100";Tstart="716";shortTE="F";uid="df168048-de5b-470c-8660-05b4df2e7a63"
CAJEWF010000003.1	RepeatMasker	DNA	4237648	4237932	1359	-	.	ID="dna-5_bta";Tend="255";Tstart="1";shortTE="F";uid="46fc3553-eac1-4252-891e-6b1fe471d8b5"
CAJEWF010000003.1	RepeatMasker	DNA/CMC-Transib	27146940	27147106	1151	-	.	ID="RND-5_FAMILY-2303";Tend="933";Tstart="766";shortTE="F";uid="49ed01a3-36c4-4821-beed-7b34462d2f08"
CAJEWF010000003.1	RepeatMasker	DNA/CMC-EnSpm	3366548	3366668	771	-	.	ID="RND-6_FAMILY-6392";Tend="822";Tstart="702";shortTE="F";uid="92fbc74a-a1f8-4cff-87d7-c40a5914817a"
CAJEWF010000003.1	RepeatMasker	DNA/PIF-Harbinger	21288858	21289084	1059	-	.	ID="RND-4_FAMILY-1090";Tend="945";Tstart="716";shortTE="F";uid="2ef5cc52-7e81-4781-bc3b-ddc02bb26f6d"
CAJEWF010000003.1	RepeatMasker	DNA/CMC-EnSpm	5875484	5875624	1019	-	.	ID="RND-6_FAMILY-10965";Tend="1067";Tstart="928";shortTE="F";uid="e323a1c0-a18d-4493-9792-2afaec77cfc2"
CAJEWF010000003.1	RepeatMasker	DNA	33090184	33090299	887	-	.	ID="RND-5_FAMILY-3769";Tend="2060";Tstart="1945";shortTE="F";uid="53650332-650d-4d69-8efc-32bbaf573a55"
CAJEWF010000003.1	RepeatMasker	DNA/CMC	5416555	5416784	1671	-	.	ID="RND-5_FAMILY-844";Tend="1103";Tstart="855";shortTE="F";uid="d1f4fb67-c000-4ca0-b5fe-c9bc73459f65"
CAJEWF010000003.1	RepeatMasker	DNA	25042851	25043260	2207	-	.	ID="DNA-10_BTA";Tend="420";Tstart="1";shortTE="F";uid="17af39d1-9e89-4923-8cee-d0d229a13787"
CAJEWF010000003.1	RepeatMasker	DNA/CMC-EnSpm	22718975	22719156	792	-	.	ID="RND-6_FAMILY-884";Tend="1607";Tstart="1394";shortTE="F";uid="dd324563-aab3-4744-81ec-080adfc6aab3"
CAJEWF010000003.1	RepeatMasker	DNA/CMC-EnSpm	31564737	31564879	973	-	.	ID="RND-5_FAMILY-135";Tend="1065";Tstart="922";shortTE="F";uid="2b83ca25-ec28-4e47-a7f0-23b145c04c8d"
CAJEWF010000003.1	RepeatMasker	DNA/TcMar-Tigger	13917379	13917587	1182	-	.	ID="RND-1_FAMILY-244";Tend="1043";Tstart="820";shortTE="F";uid="a82953be-23fd-4b77-8313-79c85fe204d7"
CAJEWF010000003.1	RepeatMasker	Unknown	11134760	11134887	545	-	.	ID="RND-2_FAMILY-63";Tend="1032";Tstart="886";shortTE="F";uid="1beac1fe-24a2-4b3d-a02c-cd6b388dade1"
CAJEWF010000003.1	RepeatMasker	LTR/Gypsy	21085148	21085402	1379	-	.	ID="RND-3_FAMILY-29";Tend="1323";Tstart="1069";shortTE="F";uid="2acdb053-db80-4f6b-a94c-5a049a02968b"
CAJEWF010000003.1	RepeatMasker	DNA/CMC-EnSpm	2564360	2564775	3412	-	.	ID="ENSPM-N3_BTA";Tend="414";Tstart="1";shortTE="F";uid="503b5d62-7c6d-43b3-9648-760ad874db87"
CAJEWF010000003.1	RepeatMasker	DNA/CMC	27748339	27748568	1826	-	.	ID="RND-5_FAMILY-957";Tend="1088";Tstart="859";shortTE="F";uid="e287ec43-b30e-4ac9-8336-cd01740c858d"
CAJEWF010000003.1	RepeatMasker	Unknown	11679158	11679559	2360	-	.	ID="RND-1_FAMILY-657";Tend="1319";Tstart="919";shortTE="F";uid="d733811e-424f-4171-a61f-92411089e9f0"
CAJEWF010000003.1	RepeatMasker	DNA	12418748	12418968	1392	-	.	ID="RND-5_FAMILY-2645";Tend="1236";Tstart="1006";shortTE="F";uid="2f95e9c8-593e-400e-912d-7a9a51372944"
CAJEWF010000003.1	RepeatMasker	DNA	9089474	9089753	2154	-	.	ID="RND-5_FAMILY-2645";Tend="1269";Tstart="995";shortTE="F";uid="7b0f0bc7-4b53-4e75-b844-05c4bb809cda"
CAJEWF010000003.1	RepeatMasker	DNA/hAT-Tip100	17553188	17553432	1598	-	.	ID="RND-6_FAMILY-6685";Tend="1071";Tstart="827";shortTE="F";uid="f8e87740-b750-4951-9334-67c97a1695f2"
CAJEWF010000003.1	RepeatMasker	DNA	6193165	6193281	959	-	.	ID="RND-1_FAMILY-110";Tend="1397";Tstart="1281";shortTE="F";uid="16712308-ecd2-488f-bd69-197904e325d3"
CAJEWF010000003.1	RepeatMasker	Unknown	27099765	27100046	2241	-	.	ID="RND-6_FAMILY-694";Tend="1209";Tstart="928";shortTE="F";uid="b29a780a-182a-429f-9ec4-6d03d19ea051"
CAJEWF010000003.1	RepeatMasker	LTR/Pao	5207477	5207901	1096	-	.	ID="RND-5_FAMILY-543";TEgroup="ctg_3%7CRND-5_FAMILY-543%7C6";Tend="1380";Tstart="1186";shortTE="F";uid="a958b2a7-d0c6-446a-9ae3-3b3798090d94"
CAJEWF010000003.1	RepeatMasker	DNA/TcMar-Tc1	22961693	22961817	871	-	.	ID="RND-1_FAMILY-275";Tend="1087";Tstart="968";shortTE="F";uid="bfc9a0c6-93c7-49e7-97aa-1fd5e375e7ad"
CAJEWF010000003.1	RepeatMasker	LTR/Pao	24433555	24434143	3444	-	.	ID="RND-4_FAMILY-367";Tend="1512";Tstart="933";shortTE="F";uid="7fda2987-7173-440d-b4a7-00a4594d74d1"
CAJEWF010000003.1	RepeatMasker	Unknown	23780055	23780249	1141	-	.	ID="RND-6_FAMILY-247";Tend="1077";Tstart="883";shortTE="F";uid="fd4e37a0-a7c0-4afb-8ddd-7552254bc692"
CAJEWF010000003.1	RepeatMasker	DNA	33220646	33220771	462	-	.	ID="RND-4_FAMILY-1911";Tend="1179";Tstart="1058";shortTE="F";uid="7d6250dc-65f9-479a-9922-76833c046159"
CAJEWF010000003.1	RepeatMasker	DNA/CMC-Chapaev-3	18351808	18352131	1049	-	.	ID="RND-5_FAMILY-1701";Tend="1594";Tstart="1284";shortTE="F";uid="010eb4e1-1d3f-4103-83b8-4ac7d4d7699c"
CAJEWF010000003.1	RepeatMasker	DNA/CMC-Transib	17018221	17018352	845	-	.	ID="RND-5_FAMILY-2303";Tend="879";Tstart="748";shortTE="F";uid="14c66736-62c4-461c-a50a-7e44a569a647"
CAJEWF010000003.1	RepeatMasker	DNA/hAT?	914492	914794	1807	-	.	ID="HAT-N6_BTA";Tend="311";Tstart="1";shortTE="F";uid="5ddb8f89-6d28-4573-bd88-2ebcd09c2257"
CAJEWF010000003.1	RepeatMasker	Unknown	19542559	19542724	1197	-	.	ID="RND-6_FAMILY-11";Tend="1077";Tstart="912";shortTE="F";uid="e286e7c9-c7b7-4a67-ab99-db6df6cb7cf3"
CAJEWF010000003.1	RepeatMasker	DNA/CMC-Transib	4533293	4533422	714	-	.	ID="RND-5_FAMILY-2303";Tend="931";Tstart="807";shortTE="F";uid="207437e4-6e40-4cae-8589-c4395816fc9d"
CAJEWF010000003.1	RepeatMasker	Unknown	15035859	15036456	4144	-	.	ID="RND-1_FAMILY-843";Tend="1369";Tstart="768";shortTE="F";uid="1a2fcd05-df35-4c6e-af77-8a5d27926e83"
CAJEWF010000003.1	RepeatMasker	DNA/CMC-EnSpm	4749895	4750306	3355	-	.	ID="ENSPM-N3_BTA";Tend="414";Tstart="1";shortTE="F";uid="73ab04fe-7e1f-4d4d-992b-b4140225e335"
CAJEWF010000003.1	RepeatMasker	DNA/hAT?	20675284	20675527	1164	-	.	ID="RND-6_FAMILY-2283";Tend="1333";Tstart="1095";shortTE="F";uid="2f3924d9-6169-4dfd-a0e1-79ee6a288dd2"
CAJEWF010000003.1	RepeatMasker	DNA/hAT-Tip100	15692769	15693087	2994	-	.	ID="hat-n2_bta";Tend="402";Tstart="1";shortTE="F";uid="dff8445f-a0d5-4745-a380-5dd375f5873f"
CAJEWF010000003.1	RepeatMasker	Unknown	3080037	3080303	496	-	.	ID="RND-6_FAMILY-1831";Tend="670";Tstart="423";shortTE="F";uid="70025df0-df28-41c8-91e6-110a2ff31685"
CAJEWF010000003.1	RepeatMasker	Unknown	11387300	11393739	29146	-	.	ID="RND-1_FAMILY-0";Tend="6164";Tstart="217";shortTE="F";uid="55785ea2-1df6-4ef3-8323-4a3c4bd40594"
CAJEWF010000003.1	RepeatMasker	Unknown	9959875	9960001	420	-	.	ID="RND-2_FAMILY-342";Tend="908";Tstart="780";shortTE="F";uid="f5bc225c-1dea-4c06-a129-9c7cc6fc78b4"
CAJEWF010000003.1	RepeatMasker	DNA/CMC-EnSpm	19769363	19769596	1038	-	.	ID="rnd-2_family-41";Tend="1262";Tstart="988";shortTE="F";uid="ade307dc-b99f-4de6-9367-01707b85dc12"
CAJEWF010000003.1	RepeatMasker	LTR/Pao	12059912	12060182	427	-	.	ID="RND-5_FAMILY-543";Tend="1211";Tstart="938";shortTE="F";uid="90d15889-012d-46c6-aad5-098b0abf31ad"
CAJEWF010000003.1	RepeatMasker	DNA	1078033	1078254	1247	-	.	ID="rnd-1_family-770";Tend="464";Tstart="276";shortTE="F";uid="1415b2a7-5f6c-4b76-93f6-e05c33966325"
CAJEWF010000003.1	RepeatMasker	RC/Helitron	16570892	16571285	2891	-	.	ID="HELITRON-N2_BTA";Tend="403";Tstart="1";shortTE="F";uid="429610b4-7694-401e-a142-19cee1912438"
CAJEWF010000003.1	RepeatMasker	Unknown	5758920	5759066	422	-	.	ID="RND-2_FAMILY-63";Tend="1036";Tstart="870";shortTE="F";uid="23381409-8dc3-4ab5-9bed-e3e35f307da4"
CAJEWF010000003.1	RepeatMasker	LTR/Pao	21293526	21293745	1239	-	.	ID="RND-4_FAMILY-3020";Tend="1102";Tstart="903";shortTE="F";uid="69373617-40f5-4d83-ac23-a680f8ef71d6"
CAJEWF010000003.1	RepeatMasker	DNA/TcMar-Tc1	12976133	12976321	877	-	.	ID="RND-4_FAMILY-1919";Tend="1065";Tstart="901";shortTE="F";uid="8878f616-fdfd-47ca-b8f6-bee913a028df"
CAJEWF010000003.1	RepeatMasker	DNA/hAT-Tip100	4792552	4793816	11437	-	.	ID="RND-6_FAMILY-7308";Tend="1899";Tstart="614";shortTE="F";uid="73f273bc-34a8-4110-bff8-bec5bc16d3e7"
CAJEWF010000003.1	RepeatMasker	DNA	14744353	14744849	4363	-	.	ID="RND-6_FAMILY-1408";Tend="1305";Tstart="803";shortTE="F";uid="63a51a37-ccfd-477d-83d6-66a7442c4cc7"
CAJEWF010000003.1	RepeatMasker	DNA/CMC	24844176	24844643	1738	-	.	ID="RND-5_FAMILY-957";TEgroup="ctg_3%7CRND-5_FAMILY-957%7C14";Tend="1087";Tstart="847";shortTE="F";uid="1c377090-bd2b-4382-aa18-e55bd378420e"
CAJEWF010000003.1	RepeatMasker	DNA/hAT-Tip100	5109436	5109673	1282	-	.	ID="RND-5_FAMILY-3189";Tend="887";Tstart="655";shortTE="F";uid="db254d94-6124-49bb-a43d-f8ecdb0af41d"
CAJEWF010000003.1	RepeatMasker	DNA/TcMar-Tc1	7614542	7614710	888	-	.	ID="RND-4_FAMILY-1919";Tend="1102";Tstart="920";shortTE="F";uid="7938814c-0de8-423d-9936-1b3817058567"
CAJEWF010000003.1	RepeatMasker	RC/Helitron	4803540	4803654	487	-	.	ID="HELITRON-1_BTA";Tend="3296";Tstart="3218";shortTE="F";uid="e9024782-9053-4cad-aadf-fd7d3ccc3242"
CAJEWF010000003.1	RepeatMasker	Unknown	15005919	15006083	1117	-	.	ID="RND-6_FAMILY-11";Tend="1076";Tstart="912";shortTE="F";uid="0a3f962b-dc32-4d45-8e17-ad2d6091c93e"
CAJEWF010000003.1	RepeatMasker	Unknown	15448449	15448720	885	-	.	ID="RND-6_FAMILY-1025";TEgroup="ctg_3%7CRND-6_FAMILY-1025%7C1";Tend="1586";Tstart="839";shortTE="F";uid="a014022f-26d3-4efe-8668-2f3f4e82ad04"
CAJEWF010000003.1	RepeatMasker	DNA/CMC-EnSpm	20113853	20114117	2008	-	.	ID="RND-6_FAMILY-7144";Tend="1229";Tstart="965";shortTE="F";uid="8b005154-67d2-47d1-8e63-527020bff10f"
CAJEWF010000003.1	RepeatMasker	Unknown	1690056	1690377	1777	-	.	ID="RND-6_FAMILY-2397";Tend="1529";Tstart="1213";shortTE="F";uid="16836f22-36d3-4d29-8534-8c2fc911da3f"
CAJEWF010000003.1	RepeatMasker	Unknown	24983450	24983574	411	-	.	ID="RND-6_FAMILY-1748";Tend="936";Tstart="804";shortTE="F";uid="692de24d-fd0c-48ec-b9e5-b4c649c7bdc2"
CAJEWF010000003.1	RepeatMasker	LTR/Gypsy	30216194	30216452	1408	-	.	ID="RND-5_FAMILY-1051";Tend="1192";Tstart="933";shortTE="F";uid="451bd288-438a-4bbf-8452-8bedf6ca7934"
CAJEWF010000003.1	RepeatMasker	DNA/hAT-hATm	7620289	7620539	1670	-	.	ID="RND-6_FAMILY-7639";Tend="2550";Tstart="2301";shortTE="F";uid="dee274ea-1300-4b5d-99d6-da2ef6526ad6"
CAJEWF010000003.1	RepeatMasker	LTR/Gypsy	11576472	11576977	959	-	.	ID="RND-3_FAMILY-443";Tend="1296";Tstart="818";shortTE="F";uid="c66529c6-2c95-430a-9551-e36391c5d82b"
CAJEWF010000003.1	RepeatMasker	DNA/MULE-MuDR	31224946	31225304	2966	-	.	ID="RND-1_FAMILY-69";Tend="1319";Tstart="962";shortTE="F";uid="c2c21399-d5af-4430-94da-fb7d0590d80c"
CAJEWF010000003.1	RepeatMasker	RC/Helitron	6118995	6119282	1370	-	.	ID="RND-5_FAMILY-1779";Tend="1058";Tstart="768";shortTE="F";uid="66eaf5d9-ac9a-4cae-acb1-8b1c40b6654a"
CAJEWF010000003.1	RepeatMasker	DNA/Sola-2	12157726	12162016	15631	-	.	ID="RND-1_FAMILY-975";TEgroup="ctg_3%7CRND-1_FAMILY-975%7C2";Tend="5450";Tstart="773";shortTE="F";uid="18ce8fa1-079f-4aea-8f6f-3b8f1ea9ed8e"
CAJEWF010000003.1	RepeatMasker	DNA	4462197	4462410	899	-	.	ID="RND-4_FAMILY-1911";Tend="1036";Tstart="827";shortTE="F";uid="259f1c26-d75d-4100-9786-33b2cf1b5824"
CAJEWF010000003.1	RepeatMasker	DNA/Sola-2	9138515	9140548	16593	-	.	ID="RND-1_FAMILY-975";Tend="2800";Tstart="777";shortTE="F";uid="bb552281-6303-4382-91e2-fe9ac6d9a6d7"
CAJEWF010000003.1	RepeatMasker	DNA/TcMar-Tc1	2213917	2214731	6562	-	.	ID="RND-5_FAMILY-4151";Tend="1564";Tstart="741";shortTE="F";uid="69e8ecca-0c84-4b8c-be60-276120ddfe4d"
CAJEWF010000003.1	RepeatMasker	DNA	26937606	26937953	487	-	.	ID="RND-5_FAMILY-971";Tend="978";Tstart="806";shortTE="F";uid="158eca07-3321-4a8a-8e09-1af9b8988321"
CAJEWF010000003.1	RepeatMasker	LTR/Gypsy	26397467	26397755	1243	-	.	ID="RND-4_FAMILY-31";Tend="1406";Tstart="1110";shortTE="F";uid="2efd7eae-81c1-4246-9cd0-8f66a705085e"
CAJEWF010000003.1	RepeatMasker	Unknown	12310393	12310683	2035	-	.	ID="RND-3_FAMILY-763";Tend="1207";Tstart="915";shortTE="F";uid="856ac204-2bb6-40f9-8eb2-560a7df44411"
CAJEWF010000003.1	RepeatMasker	DNA	8646263	8646424	446	-	.	ID="dna-5_bta";Tend="334";Tstart="95";shortTE="F";uid="9d8127dc-ac3f-4f9f-a475-aa1fda1e0109"
CAJEWF010000003.1	RepeatMasker	DNA	13590747	13591175	757	-	.	ID="DNA-11_BTA";TEgroup="ctg_3%7CDNA-11_BTA%7C30";Tend="247";Tstart="3";shortTE="F";uid="377bb3c8-ae0d-4a9b-8382-b32e15c207c2"
CAJEWF010000003.1	RepeatMasker	DNA	21726425	21726600	998	-	.	ID="DNA-10_BTA";Tend="434";Tstart="265";shortTE="F";uid="351fb18c-38fc-4dd3-8d68-cdc49616d969"
CAJEWF010000003.1	RepeatMasker	DNA/hAT?	26704989	26705214	1400	-	.	ID="HAT-N6_BTA";Tend="306";Tstart="89";shortTE="F";uid="da379c95-b089-4953-ac7f-3ad11969cc22"
CAJEWF010000003.1	RepeatMasker	Unknown	8306036	8306524	4236	-	.	ID="RND-6_FAMILY-2136";Tend="1462";Tstart="974";shortTE="F";uid="395ae1a6-e1d1-4e98-83e2-59f5fb606141"
CAJEWF010000003.1	RepeatMasker	RC/Helitron	14726811	14727990	9373	-	.	ID="RND-1_FAMILY-827";Tend="2295";Tstart="1122";shortTE="F";uid="8be14c70-abf9-4d16-a755-6fd82167418b"
CAJEWF010000003.1	RepeatMasker	Unknown	32790571	32790743	1262	-	.	ID="RND-1_FAMILY-22";Tend="989";Tstart="818";shortTE="F";uid="5185d207-0f5c-475b-8583-dab9385bd579"
CAJEWF010000003.1	RepeatMasker	DNA/hAT?	954790	955240	3440	-	.	ID="RND-6_FAMILY-1317";Tend="1380";Tstart="926";shortTE="F";uid="c773c7ba-9690-4010-81ed-61f35e4c5204"
CAJEWF010000003.1	RepeatMasker	DNA/hAT-Tip100	3114882	3114993	406	-	.	ID="RND-6_FAMILY-5722";Tend="985";Tstart="880";shortTE="F";uid="5e3e585a-1e8b-422b-bc53-5b7b03582dc0"
CAJEWF010000003.1	RepeatMasker	Unknown	29765499	29765757	570	-	.	ID="RND-2_FAMILY-342";Tend="1040";Tstart="781";shortTE="F";uid="6c3326b3-dd08-4dff-a38b-32331a53f9af"
CAJEWF010000003.1	RepeatMasker	Unknown	10207680	10207905	1022	-	.	ID="RND-4_FAMILY-1003";Tend="1217";Tstart="972";shortTE="F";uid="09c0d0f7-4158-4663-ab76-a36603e1d2b7"
CAJEWF010000003.1	RepeatMasker	Unknown	17025178	17025443	1570	-	.	ID="RND-1_FAMILY-70";Tend="1226";Tstart="922";shortTE="F";uid="6d9ef85c-24c4-4595-8616-e93346d437c9"
CAJEWF010000003.1	RepeatMasker	DNA/PIF-Spy	28164500	28164702	951	-	.	ID="RND-6_FAMILY-20105";Tend="2404";Tstart="2225";shortTE="F";uid="fd68a070-4779-40f9-9b58-1a0870994383"
CAJEWF010000003.1	RepeatMasker	DNA	17179936	17180156	947	-	.	ID="RND-3_FAMILY-135";Tend="1165";Tstart="944";shortTE="F";uid="f1d1133a-d986-4935-b80d-82cc415ecf37"
CAJEWF010000003.1	RepeatMasker	Unknown	32210617	32210898	2157	-	.	ID="RND-6_FAMILY-694";Tend="1209";Tstart="928";shortTE="F";uid="e7e94728-f0ef-4752-b792-206d221dd331"
CAJEWF010000003.1	RepeatMasker	DNA	27853634	27853856	1540	-	.	ID="RND-4_FAMILY-183";Tend="1114";Tstart="893";shortTE="F";uid="d2f65182-cf43-4162-992a-4a40d90a4bf1"
CAJEWF010000003.1	RepeatMasker	DNA/hAT-Tip100	16875676	16876580	7248	-	.	ID="RND-1_FAMILY-49";Tend="1820";Tstart="914";shortTE="F";uid="63b643a4-b786-4f7a-9306-aab8a448fe3f"
CAJEWF010000003.1	RepeatMasker	DNA/CMC	10095679	10095903	977	-	.	ID="RND-1_FAMILY-116";Tend="2547";Tstart="2292";shortTE="F";uid="7b5044a9-e915-4631-83f1-4b91bf43a8e5"
CAJEWF010000003.1	RepeatMasker	DNA	8719125	8719253	623	-	.	ID="RND-1_FAMILY-158";Tend="2014";Tstart="1864";shortTE="F";uid="01456de7-1bb5-4016-817b-2c8f2b195e03"
CAJEWF010000003.1	RepeatMasker	LINE/L2	19905786	19906049	2166	-	.	ID="RND-1_FAMILY-164";Tend="1176";Tstart="913";shortTE="F";uid="9399a0ed-1b53-4fe7-ae96-685d4154c79d"
CAJEWF010000003.1	RepeatMasker	DNA	2634369	2634646	2303	-	.	ID="RND-6_FAMILY-5735";Tend="1085";Tstart="808";shortTE="F";uid="66559498-4e25-46dc-9459-e891bd5aa3b5"
CAJEWF010000003.1	RepeatMasker	DNA/CMC	16428962	16429068	446	-	.	ID="RND-1_FAMILY-662";Tend="1215";Tstart="1107";shortTE="F";uid="a7f5b4c3-7783-47a7-a24a-d138a5155e62"
CAJEWF010000003.1	RepeatMasker	DNA	31886189	31886439	1624	-	.	ID="DNA-5_BTA";Tend="255";Tstart="2";shortTE="F";uid="b0889562-e12d-4c83-bf0d-abc105c19fc9"
CAJEWF010000003.1	RepeatMasker	DNA	22345672	22346173	3898	-	.	ID="DNA-1_BTA";Tend="504";Tstart="1";shortTE="F";uid="f897be3d-c04d-4088-b264-7372692b542d"
CAJEWF010000003.1	RepeatMasker	DNA/TcMar-Tc1	24851465	24851680	1428	-	.	ID="RND-1_FAMILY-271";Tend="1599";Tstart="1377";shortTE="F";uid="eef0e6bc-dd9d-42e1-949d-2ddc4dbea659"
CAJEWF010000003.1	RepeatMasker	DNA/CMC	16523206	16523458	1386	-	.	ID="RND-1_FAMILY-116";Tend="2545";Tstart="2292";shortTE="F";uid="90685c88-5e4e-4531-8e35-2e3dcc6e732b"
CAJEWF010000003.1	RepeatMasker	DNA	17776211	17776524	2345	-	.	ID="DNA-1_BTA";Tend="504";Tstart="191";shortTE="F";uid="6ec8c617-cbfb-40a7-ab2d-3260a669ba13"
CAJEWF010000003.1	RepeatMasker	DNA/Kolobok-Hydra	25310938	25311783	7646	-	.	ID="RND-1_FAMILY-373";Tend="1764";Tstart="919";shortTE="F";uid="faa9ea3b-9444-4ced-84db-0994c426a63a"
CAJEWF010000003.1	RepeatMasker	DNA	9591305	9591806	3937	-	.	ID="DNA-1_BTA";Tend="504";Tstart="1";shortTE="F";uid="bac8c53c-b7e6-4d87-b3c7-677c90d4ac74"
CAJEWF010000003.1	RepeatMasker	Unknown	1753120	1753374	498	-	.	ID="RND-1_FAMILY-36";Tend="1206";Tstart="975";shortTE="F";uid="c15376c4-a671-4213-acec-ead832a073d6"
CAJEWF010000003.1	RepeatMasker	Unknown	19933210	19933399	764	-	.	ID="RND-4_FAMILY-384";Tend="1030";Tstart="839";shortTE="F";uid="80806066-2b5e-4aac-ab36-21461054f505"
CAJEWF010000003.1	RepeatMasker	DNA/CMC	20070451	20070920	477	-	.	ID="ENSPM-N4_BTA";Tend="1742";Tstart="1264";shortTE="F";uid="500f214d-592f-4831-a2b7-98745869c3a5"
CAJEWF010000003.1	RepeatMasker	Unknown	17190721	17191229	1258	-	.	ID="RND-6_FAMILY-830";TEgroup="ctg_3%7CRND-6_FAMILY-830%7C7";Tend="1255";Tstart="795";shortTE="F";uid="ad270e7d-7aab-4590-aa41-b999e58ddab3"
CAJEWF010000003.1	RepeatMasker	Unknown	19741830	19741985	635	-	.	ID="RND-6_FAMILY-2266";Tend="1187";Tstart="1034";shortTE="F";uid="e8ee7f22-e9db-4daa-966f-f6c706562570"
CAJEWF010000003.1	RepeatMasker	DNA/TcMar-Tc1	21966960	21967200	1077	-	.	ID="RND-4_FAMILY-1919";TEgroup="ctg_3%7CRND-4_FAMILY-1919%7C28";Tend="1090";Tstart="902";shortTE="F";uid="28bd6ac2-2979-46ac-b121-b79b7db32769"
CAJEWF010000003.1	RepeatMasker	LINE/L2	11851376	11851645	1545	-	.	ID="RND-4_FAMILY-328";Tend="1160";Tstart="892";shortTE="F";uid="ad4cd773-3bff-40af-8d38-71f4a89752e6"
CAJEWF010000003.1	RepeatMasker	DNA	2385216	2385408	1230	-	.	ID="DNA-11_BTA";Tend="551";Tstart="361";shortTE="F";uid="c92dbb8d-74df-4a93-b2c4-3cc782873f1e"
CAJEWF010000003.1	RepeatMasker	DNA	31215530	31215641	555	-	.	ID="RND-6_FAMILY-1167";Tend="2111";Tstart="1987";shortTE="F";uid="e46d4fa7-ecd0-4c62-914b-ce3bcf8a8299"
CAJEWF010000003.1	RepeatMasker	DNA	16863729	16863890	1045	-	.	ID="RND-6_FAMILY-11069";Tend="1057";Tstart="896";shortTE="F";uid="d95cca5e-5e43-4788-8f58-d318d7f1a889"
CAJEWF010000003.1	RepeatMasker	RC/Helitron	16265786	16266164	1160	-	.	ID="RND-4_FAMILY-102";TEgroup="ctg_3%7CRND-4_FAMILY-102%7C4";Tend="1218";Tstart="919";shortTE="F";uid="57112e5b-a774-4c02-8021-76ceaa7b039e"
CAJEWF010000003.1	RepeatMasker	DNA	24265182	24265735	4302	-	.	ID="DNA-4_BTA";Tend="554";Tstart="1";shortTE="F";uid="957f59a2-8597-4249-b29a-a8864a11e282"
CAJEWF010000003.1	RepeatMasker	DNA/Kolobok	10968371	10968818	3883	-	.	ID="RND-6_FAMILY-6547";Tend="1102";Tstart="655";shortTE="F";uid="477ec46f-0d45-4221-b5ca-04a97ccb6394"
CAJEWF010000003.1	RepeatMasker	Unknown	26667267	26667500	1060	-	.	ID="RND-1_FAMILY-843";Tend="1369";Tstart="1102";shortTE="F";uid="31c69e48-3fae-4ddf-8703-90a00b4662b4"
CAJEWF010000003.1	RepeatMasker	Unknown	28979098	28979360	1975	-	.	ID="RND-1_FAMILY-545";Tend="1220";Tstart="958";shortTE="F";uid="42edfd42-16d2-42b6-bc19-5f3e262f996f"
CAJEWF010000003.1	RepeatMasker	LTR/Gypsy	8534977	8535255	1341	-	.	ID="RND-6_FAMILY-6215";Tend="1236";Tstart="957";shortTE="F";uid="613d7d92-29bc-4e6a-b476-f3d27a631004"
CAJEWF010000003.1	RepeatMasker	DNA	19991945	19993314	11301	-	.	ID="RND-1_FAMILY-173";Tend="7095";Tstart="5643";shortTE="F";uid="1b7ae4b9-5261-4fec-b7ee-95a018026168"
CAJEWF010000003.1	RepeatMasker	DNA	147559	148373	3184	-	.	ID="RND-1_FAMILY-886";Tend="1449";Tstart="590";shortTE="F";uid="84c5c818-7f43-4d51-8952-f0c187a8efbb"
CAJEWF010000003.1	RepeatMasker	DNA	21309842	21309966	917	-	.	ID="DNA4-17B_BTA";Tend="126";Tstart="1";shortTE="F";uid="60f5a7f2-420d-433a-903a-a2c2d5e422e3"
CAJEWF010000003.1	RepeatMasker	LTR/Gypsy	20614885	20615026	784	-	.	ID="RND-6_FAMILY-2211";Tend="1584";Tstart="1445";shortTE="F";uid="07b6e51f-c5f8-49d5-bef2-c8e90d579cc7"
CAJEWF010000003.1	RepeatMasker	Unknown	29917744	29917908	598	-	.	ID="RND-5_FAMILY-1519";Tend="1155";Tstart="971";shortTE="F";uid="d488a8c6-cb5c-41b2-84a2-a0b5506f4cb1"
CAJEWF010000003.1	RepeatMasker	Unknown	3277573	3277733	1155	-	.	ID="RND-4_FAMILY-384";Tend="1002";Tstart="840";shortTE="F";uid="6cd212b1-b7bb-473a-b039-d32cf57be7e6"
CAJEWF010000003.1	RepeatMasker	Unknown	19296575	19296709	656	-	.	ID="RND-1_FAMILY-27";Tend="1048";Tstart="911";shortTE="F";uid="25907dae-5636-4ab4-ae3a-ad530699dae1"
CAJEWF010000003.1	RepeatMasker	DNA/Sola-2	22332230	22332494	1788	-	.	ID="RND-6_FAMILY-4127";Tend="967";Tstart="699";shortTE="F";uid="c0397859-c70d-44bd-8162-dec0fb01da5a"
CAJEWF010000003.1	RepeatMasker	DNA/hAT?	3237241	3237553	2224	-	.	ID="HAT-N6_BTA";Tend="311";Tstart="1";shortTE="F";uid="dada48b4-a7a3-45be-8fce-88483a5aa72e"
CAJEWF010000003.1	RepeatMasker	DNA/CMC	17118633	17118839	1784	-	.	ID="ENSPM-N2_BTA";Tend="212";Tstart="1";shortTE="F";uid="e48d85f9-e3b5-4911-8dcb-c9c3f634268e"
CAJEWF010000003.1	RepeatMasker	LINE/RTE-BovB	7702869	7703231	3166	-	.	ID="RND-1_FAMILY-596";Tend="4007";Tstart="3645";shortTE="F";uid="e7c5af2d-b67e-4283-b1a6-192224916385"
CAJEWF010000003.1	RepeatMasker	DNA	28542230	28542358	670	-	.	ID="DNA-1_BTA";Tend="464";Tstart="336";shortTE="F";uid="2a8b17bd-d0f0-479d-a927-5ff7f122ec8e"
CAJEWF010000003.1	RepeatMasker	DNA	7383531	7383683	788	-	.	ID="RND-1_FAMILY-206";Tend="1535";Tstart="1382";shortTE="F";uid="c5e65559-0f04-4bf5-bb80-4a5800217954"
CAJEWF010000003.1	RepeatMasker	DNA/hAT-Tip100	9933421	9934211	2751	-	.	ID="rnd-5_family-4888";Tend="1795";Tstart="1231";shortTE="F";uid="18425187-c3d4-4229-b0dd-ab7e13f7ebf4"
CAJEWF010000003.1	RepeatMasker	Unknown	22625337	22625540	1035	-	.	ID="RND-1_FAMILY-67";Tend="1276";Tstart="1071";shortTE="F";uid="96942632-98cc-4b3d-9a01-80240886fac5"
CAJEWF010000003.1	RepeatMasker	DNA	15319129	15319632	4025	-	.	ID="DNA-1_BTA";Tend="504";Tstart="1";shortTE="F";uid="1783e854-56d7-42b1-80e3-13bbe0ec121a"
CAJEWF010000003.1	RepeatMasker	DNA/hAT-hAT5	11220841	11221112	1636	-	.	ID="RND-5_FAMILY-1384";Tend="1178";Tstart="904";shortTE="F";uid="70d7b8f5-afa8-477f-ad43-1ef015d06ff9"
CAJEWF010000003.1	RepeatMasker	DNA/hAT-Tip100	15973192	15973333	786	-	.	ID="RND-5_FAMILY-3189";Tend="1682";Tstart="1540";shortTE="F";uid="2ad856cc-b7be-4710-a38d-e541156d2d77"
CAJEWF010000003.1	RepeatMasker	LINE/RTE-BovB	9638064	9638353	1298	-	.	ID="RND-6_FAMILY-7272";Tend="3985";Tstart="3703";shortTE="F";uid="f6c63052-fe6a-4d58-b9f2-ca532a7da5ac"
CAJEWF010000003.1	RepeatMasker	LTR/Gypsy	22635234	22635456	1572	-	.	ID="RND-5_FAMILY-1051";Tend="1456";Tstart="1233";shortTE="F";uid="e29a0ddc-1f44-4ef3-9cea-e962c6a2abb1"
CAJEWF010000003.1	RepeatMasker	DNA	27318880	27319057	703	-	.	ID="RND-4_FAMILY-113";Tend="1045";Tstart="858";shortTE="F";uid="45a6492d-350f-4c13-b63f-1a93c3c6e2de"
CAJEWF010000003.1	RepeatMasker	Unknown	7384292	7384490	1401	-	.	ID="RND-1_FAMILY-96";Tend="1249";Tstart="1049";shortTE="F";uid="8566687b-4b14-41e0-8a1b-403bf3d84162"
CAJEWF010000003.1	RepeatMasker	DNA	13006610	13006996	1918	-	.	ID="rnd-6_family-26";Tend="1380";Tstart="944";shortTE="F";uid="54d6907c-1700-4dbd-864d-7f2a3673c491"
CAJEWF010000003.1	RepeatMasker	Unknown	23624787	23625089	2247	-	.	ID="RND-4_FAMILY-226";Tend="1228";Tstart="917";shortTE="F";uid="3c3e3410-a18a-42da-9c0a-2a6487e0a456"
CAJEWF010000003.1	RepeatMasker	DNA	12163487	12163674	638	-	.	ID="RND-6_FAMILY-5164";Tend="3627";Tstart="3439";shortTE="F";uid="a6a994da-b0d1-4eaa-bb6e-413fb421a36b"
CAJEWF010000003.1	RepeatMasker	RC/Helitron	33645418	33646643	471	-	.	ID="RND-1_FAMILY-801";TEgroup="ctg_3%7CRND-1_FAMILY-801%7C3";Tend="2681";Tstart="518";shortTE="T";uid="67530d95-4afe-47a1-82c8-b2f77a0039a3"
CAJEWF010000003.1	RepeatMasker	DNA	7055815	7056022	1517	-	.	ID="DNA-11_BTA";Tend="211";Tstart="1";shortTE="F";uid="7ea24353-bcb9-4f27-ad4b-60d67735286a"
CAJEWF010000003.1	RepeatMasker	DNA/hAT?	20823673	20823984	2312	-	.	ID="HAT-N6_BTA";Tend="311";Tstart="1";shortTE="F";uid="0862b8ac-43ca-453a-bf30-9ebc9f8cfc26"
CAJEWF010000003.1	RepeatMasker	Unknown	2765912	2766075	1182	-	.	ID="RND-5_FAMILY-652";Tend="1088";Tstart="925";shortTE="F";uid="26100bd5-3f4d-44ab-82db-3374bd814acd"
CAJEWF010000003.1	RepeatMasker	Unknown	21258622	21259363	4886	-	.	ID="RND-1_FAMILY-641";Tend="1709";Tstart="930";shortTE="F";uid="39137b88-510a-4871-b3e6-762ad293f316"
CAJEWF010000003.1	RepeatMasker	DNA/hAT?	26849350	26849597	1358	-	.	ID="HAT-N6_BTA";Tend="310";Tstart="66";shortTE="F";uid="11282c75-ae94-461a-bedc-192fe1b92525"
CAJEWF010000003.1	RepeatMasker	DNA	2124127	2124388	1695	-	.	ID="RND-1_FAMILY-59";Tend="1245";Tstart="980";shortTE="F";uid="0919ce51-a99b-4b58-80f0-4e4797201256"
CAJEWF010000003.1	RepeatMasker	DNA	13763864	13763986	510	-	.	ID="RND-5_FAMILY-3328";Tend="389";Tstart="267";shortTE="F";uid="8e1d8eb9-449c-44e6-b5b1-7ff5fc6669c2"
CAJEWF010000003.1	RepeatMasker	DNA/hAT-hATm	864920	865126	495	-	.	ID="RND-1_FAMILY-539";Tend="3837";Tstart="3646";shortTE="F";uid="2b200f4a-61da-4f40-b018-dd76c59de5bc"
CAJEWF010000003.1	RepeatMasker	LINE/L1	19097650	19098279	1568	-	.	ID="RND-6_FAMILY-2381";Tend="3294";Tstart="2622";shortTE="F";uid="c697d79d-afc2-486f-a660-f093896c7b4b"
CAJEWF010000003.1	RepeatMasker	Unknown	3563398	3563660	1127	-	.	ID="RND-1_FAMILY-36";Tend="1209";Tstart="948";shortTE="F";uid="060c3966-d5c2-4fd8-9440-6e02af8e6f2d"
CAJEWF010000003.1	RepeatMasker	DNA	4297969	4298081	746	-	.	ID="RND-1_FAMILY-110";Tend="1398";Tstart="1286";shortTE="F";uid="f9627213-6e79-412b-bbe9-c0aa11fb1f4d"
CAJEWF010000003.1	RepeatMasker	DNA	9483148	9483433	797	-	.	ID="rnd-6_family-5164";Tend="3679";Tstart="3457";shortTE="F";uid="0bb47bca-4a77-44ec-b605-021e680afdaa"
CAJEWF010000003.1	RepeatMasker	DNA	23571215	23571737	1517	-	.	ID="RND-3_FAMILY-152";Tend="1493";Tstart="967";shortTE="F";uid="ec3a6752-334f-4384-a790-fe681ce014fc"
CAJEWF010000003.1	RepeatMasker	RC/Helitron	18738256	18738423	497	-	.	ID="RND-1_FAMILY-294";Tend="1532";Tstart="1363";shortTE="F";uid="0478c090-e65c-4bb6-90b9-b8b69f39e3d8"
CAJEWF010000003.1	RepeatMasker	LINE/RTE-BovB	1090380	1090480	609	-	.	ID="RND-6_FAMILY-7272";Tend="3902";Tstart="3805";shortTE="F";uid="36d11fd4-8699-443d-9809-8b83789b12bb"
CAJEWF010000003.1	RepeatMasker	DNA/hAT	4530147	4532209	6425	-	.	ID="RND-6_FAMILY-3999";Tend="2213";Tstart="268";shortTE="F";uid="cbe696ca-9a82-4687-b8f4-1eba79b68a14"
CAJEWF010000003.1	RepeatMasker	Unknown	17823910	17824091	479	-	.	ID="RND-1_FAMILY-221";Tend="1253";Tstart="1062";shortTE="F";uid="02bacaca-ec5c-42a7-88c0-d563afce6ae3"
CAJEWF010000003.1	RepeatMasker	DNA/CMC	6102267	6102367	578	-	.	ID="RND-5_FAMILY-957";Tend="944";Tstart="860";shortTE="F";uid="e7be9973-70ca-41a1-afe4-e32fbacd969f"
CAJEWF010000003.1	RepeatMasker	Unknown	16725132	16725439	745	-	.	ID="RND-6_FAMILY-1777";TEgroup="ctg_3%7CRND-6_FAMILY-1777%7C4";Tend="1287";Tstart="879";shortTE="F";uid="d17f23a2-40f1-4cab-85e4-9915085c55c7"
CAJEWF010000003.1	RepeatMasker	DNA/CMC-EnSpm	22494033	22494254	467	-	.	ID="RND-6_FAMILY-1912";TEgroup="ctg_3%7CRND-6_FAMILY-1912%7C8";Tend="1093";Tstart="950";shortTE="T";uid="4d68720f-15b5-431c-9b7c-94dfcfc7adde"
CAJEWF010000003.1	RepeatMasker	DNA	14443565	14443682	466	-	.	ID="rnd-6_family-16859";TEgroup="ctg_3%7Crnd-6_family-16859%7C1";Tend="3018";Tstart="2915";shortTE="T";uid="ba2ce46e-679d-4106-bdd9-4c24c6bd269b"
CAJEWF010000003.1	RepeatMasker	DNA/CMC	27676132	27676344	1525	-	.	ID="ENSPM-N1_BTA";Tend="228";Tstart="14";shortTE="F";uid="df1027a1-afa9-43f6-8200-c6af13fae993"
CAJEWF010000003.1	RepeatMasker	LTR/Gypsy	15484537	15484693	984	-	.	ID="RND-5_FAMILY-1051";Tend="1349";Tstart="1194";shortTE="F";uid="09c68394-15bb-45b4-ac09-3dfadccf25e8"
CAJEWF010000003.1	RepeatMasker	LTR/Gypsy	27418491	27418651	473	-	.	ID="RND-6_FAMILY-1649";Tend="1154";Tstart="999";shortTE="F";uid="0ef3730c-adc7-4554-8395-f1df9e1127d4"
CAJEWF010000003.1	RepeatMasker	DNA/TcMar-Tc1	5573886	5574056	612	-	.	ID="RND-5_FAMILY-879";Tend="2028";Tstart="1860";shortTE="F";uid="bf42834d-b58e-443f-bc1e-e6ecfff3c09f"
CAJEWF010000003.1	RepeatMasker	DNA/CMC-EnSpm	18756182	18756463	1552	-	.	ID="RND-2_FAMILY-41";Tend="1262";Tstart="1001";shortTE="F";uid="70830f49-28b5-4fc0-b473-5f8db81be62a"
CAJEWF010000003.1	RepeatMasker	DNA	14255836	14255942	631	-	.	ID="DNA-10_BTA";Tend="342";Tstart="236";shortTE="F";uid="542a8390-e3d4-4125-888d-6a8f22ea9a24"
CAJEWF010000003.1	RepeatMasker	Unknown	31231313	31231721	2889	-	.	ID="RND-1_FAMILY-66";Tend="1938";Tstart="1357";shortTE="F";uid="8d6173ce-e130-48dc-b8b3-7d76ffa0467b"
CAJEWF010000003.1	RepeatMasker	DNA/PiggyBac	10258944	10259083	824	-	.	ID="RND-1_FAMILY-611";Tend="1080";Tstart="954";shortTE="F";uid="3a5b92f2-d759-450d-9414-5933ec86c728"
CAJEWF010000003.1	RepeatMasker	LTR/Gypsy	33782398	33782562	1127	-	.	ID="RND-6_FAMILY-4518";Tend="1018";Tstart="870";shortTE="F";uid="d4de5dbc-ec5d-43a5-9b76-4c569d6b5f75"
CAJEWF010000003.1	RepeatMasker	DNA/CMC	536724	536948	1618	-	.	ID="ENSPM-N1_BTA";Tend="228";Tstart="1";shortTE="F";uid="eeed6e78-1dde-4b1b-964d-fb3846eea3f8"
CAJEWF010000003.1	RepeatMasker	DNA/Sola-2	15232681	15232864	1438	-	.	ID="RND-6_FAMILY-14157";Tend="1723";Tstart="1530";shortTE="F";uid="f4e02c2a-757d-4d5b-9c7d-27b4ac9df452"
CAJEWF010000003.1	RepeatMasker	DNA/CMC	11354144	11354366	1745	-	.	ID="ENSPM-N1_BTA";Tend="227";Tstart="1";shortTE="F";uid="fbe10d91-b01c-42c8-9142-d1f17859bb95"
CAJEWF010000003.1	RepeatMasker	DNA/TcMar-Tc1	13179082	13179321	1217	-	.	ID="RND-4_FAMILY-1919";TEgroup="ctg_3%7CRND-4_FAMILY-1919%7C14";Tend="1090";Tstart="902";shortTE="F";uid="07cff1ac-917f-4681-ba38-921f48a9595c"
CAJEWF010000003.1	RepeatMasker	Unknown	31499024	31499408	1814	-	.	ID="RND-1_FAMILY-199";Tend="1323";Tstart="983";shortTE="F";uid="7fbdbc6c-323f-485a-b063-e652c78664a2"
CAJEWF010000003.1	RepeatMasker	Unknown	4771800	4772099	1803	-	.	ID="RND-3_FAMILY-258";Tend="1072";Tstart="769";shortTE="F";uid="fcf4e66d-a03b-4a99-be3e-bba014c40795"
CAJEWF010000003.1	RepeatMasker	Unknown	12814362	12814481	721	-	.	ID="RND-1_FAMILY-337";Tend="1105";Tstart="985";shortTE="F";uid="6ea90534-76a8-4f59-b755-291ed21f181e"
CAJEWF010000003.1	RepeatMasker	DNA	17348479	17348624	617	-	.	ID="DNA-11_BTA";Tend="270";Tstart="133";shortTE="F";uid="3bf6472a-88d1-459d-9356-3a14f1d44948"
CAJEWF010000003.1	RepeatMasker	DNA/Maverick	24925664	24925992	2422	-	.	ID="RND-2_FAMILY-28";Tend="1064";Tstart="737";shortTE="F";uid="3a93eaa4-a0be-4758-8d76-1bcb3b5f6493"
CAJEWF010000003.1	RepeatMasker	Unknown	1287427	1287633	1153	-	.	ID="RND-1_FAMILY-171";Tend="1133";Tstart="909";shortTE="F";uid="88420230-6cd4-4e86-9978-761cffc2d19b"
CAJEWF010000003.1	RepeatMasker	DNA	16639011	16639284	1461	-	.	ID="RND-1_FAMILY-59";Tend="1241";Tstart="975";shortTE="F";uid="dbb2f052-c94d-49db-8098-b2d203fafe4c"
CAJEWF010000003.1	RepeatMasker	LTR/Gypsy	14968909	14969342	2520	-	.	ID="RND-6_FAMILY-1649";Tend="1400";Tstart="972";shortTE="F";uid="eae40058-d110-406b-be8a-fe8ce33ce393"
CAJEWF010000003.1	RepeatMasker	DNA	1989437	1989546	758	-	.	ID="RND-5_FAMILY-312";Tend="1511";Tstart="1402";shortTE="F";uid="41b81703-46b7-4ed4-8dd5-fb01fc9d2252"
CAJEWF010000003.1	RepeatMasker	DNA/CMC-Chapaev-3	4373826	4374069	1259	-	.	ID="RND-6_FAMILY-649";Tend="2593";Tstart="2360";shortTE="F";uid="d5512b9c-1cbb-4dbf-8809-670d142363aa"
CAJEWF010000003.1	RepeatMasker	Unknown	7303586	7303777	1042	-	.	ID="RND-1_FAMILY-250";Tend="1142";Tstart="943";shortTE="F";uid="12b7b87c-20c0-4637-86bb-1160346f2e72"
CAJEWF010000003.1	RepeatMasker	Unknown	13176634	13176967	2831	-	.	ID="RND-6_FAMILY-1247";Tend="1292";Tstart="956";shortTE="F";uid="2c4ea9af-396d-4e65-aebf-1580052fffce"
CAJEWF010000003.1	RepeatMasker	DNA/CMC-EnSpm	17313915	17314049	1025	-	.	ID="RND-6_FAMILY-6354";Tend="1899";Tstart="1764";shortTE="F";uid="f7bd575b-7d95-4285-851d-4faf57adb8a2"
CAJEWF010000003.1	RepeatMasker	DNA	19966846	19967070	1103	-	.	ID="RND-5_FAMILY-743";Tend="2358";Tstart="2137";shortTE="F";uid="daf0e506-96e0-4b65-b2d7-1807ea9f0ba4"
CAJEWF010000003.1	RepeatMasker	DNA	18649277	18649506	1327	-	.	ID="RND-3_FAMILY-152";Tend="1205";Tstart="965";shortTE="F";uid="3b2e84d2-cddd-412c-949e-a274346dc85a"
CAJEWF010000003.1	RepeatMasker	DNA/CMC	19847566	19847762	982	-	.	ID="RND-1_FAMILY-116";Tend="2547";Tstart="2350";shortTE="F";uid="2dd3e76f-8606-461e-acfe-ca832c20a7e2"
CAJEWF010000003.1	RepeatMasker	Unknown	10555697	10555857	1195	-	.	ID="RND-2_FAMILY-63";Tend="1032";Tstart="868";shortTE="F";uid="5cc42c6b-9d43-49ac-a33f-f30651632807"
CAJEWF010000003.1	RepeatMasker	DNA/CMC-EnSpm	31959219	31959345	813	-	.	ID="RND-6_FAMILY-7144";Tend="1092";Tstart="967";shortTE="F";uid="9f9b4e55-db2c-48ce-a2d0-acea9ee7009e"
CAJEWF010000003.1	RepeatMasker	LINE/RTE-X	9820943	9821524	4730	-	.	ID="RTEX-2_BTA";Tend="3599";Tstart="3017";shortTE="F";uid="a25ca002-982b-4cda-83c6-802782adac66"
CAJEWF010000003.1	RepeatMasker	DNA/CMC	29799165	29799429	1129	-	.	ID="RND-1_FAMILY-116";Tend="2547";Tstart="2277";shortTE="F";uid="ee000444-1836-4f9f-badc-632a4281518d"
CAJEWF010000003.1	RepeatMasker	LTR/Gypsy	11019180	11019437	1839	-	.	ID="RND-3_FAMILY-25";Tend="1083";Tstart="825";shortTE="F";uid="7a5720b1-e99d-4183-84e2-9e741a892166"
CAJEWF010000003.1	RepeatMasker	Unknown	10606379	10606623	1738	-	.	ID="RND-6_FAMILY-1247";Tend="1177";Tstart="940";shortTE="F";uid="4de3de6d-1227-4580-8f95-7bf8bab51107"
CAJEWF010000003.1	RepeatMasker	DNA/Kolobok	30436817	30436931	754	-	.	ID="RND-6_FAMILY-2985";Tend="5055";Tstart="4939";shortTE="F";uid="e75e543c-0e63-427f-b8ff-50c18443cbde"
CAJEWF010000003.1	RepeatMasker	DNA	3405118	3405396	1744	-	.	ID="RND-4_FAMILY-1880";Tend="1212";Tstart="940";shortTE="F";uid="86fb6799-e1f7-4fd1-a098-842b5f689449"
CAJEWF010000003.1	RepeatMasker	Unknown	31441672	31441821	1003	-	.	ID="RND-3_FAMILY-763";Tend="1050";Tstart="901";shortTE="F";uid="2d576045-9ebb-422f-bed2-7a63b22088bf"
CAJEWF010000003.1	RepeatMasker	Unknown	22397835	22397992	891	-	.	ID="RND-5_FAMILY-4219";Tend="1206";Tstart="1055";shortTE="F";uid="d9734c06-371a-4b09-9e02-a2eb721a5efe"
CAJEWF010000003.1	RepeatMasker	Unknown	6403335	6403495	5867	-	.	ID="RND-5_FAMILY-224";Tend="551";Tstart="358";shortTE="F";uid="1fdb3dd0-24d0-4d27-832e-bbc421f73d2f"
CAJEWF010000003.1	RepeatMasker	DNA	27967174	27967413	971	-	.	ID="RND-6_FAMILY-467";Tend="702";Tstart="460";shortTE="F";uid="7bd00136-be7c-4333-8c68-047d0909be7a"
CAJEWF010000003.1	RepeatMasker	DNA/TcMar-Tc1	22907643	22908076	3205	-	.	ID="RND-1_FAMILY-170";Tend="1358";Tstart="924";shortTE="F";uid="79775e44-0119-440d-a437-076a78adf05f"
CAJEWF010000003.1	RepeatMasker	DNA	26727206	26727472	1528	-	.	ID="RND-1_FAMILY-59";Tend="1250";Tstart="984";shortTE="F";uid="bae31856-fa53-4e6a-9d2c-55aed8918622"
CAJEWF010000003.1	RepeatMasker	LTR/Gypsy	27028359	27028581	801	-	.	ID="RND-5_FAMILY-1051";Tend="1378";Tstart="1145";shortTE="F";uid="dd075db8-2d72-4896-941e-0a45aea30eb1"
CAJEWF010000003.1	RepeatMasker	DNA/Crypton-V	32092313	32093708	7598	-	.	ID="RND-1_FAMILY-470";TEgroup="ctg_3%7CRND-1_FAMILY-470%7C16";Tend="2144";Tstart="725";shortTE="F";uid="ee007424-7389-46b3-92f8-dd90e5e61425"
CAJEWF010000003.1	RepeatMasker	LTR/Pao	21261897	21262135	1349	-	.	ID="RND-4_FAMILY-3020";Tend="1181";Tstart="897";shortTE="F";uid="508e5e61-21ae-4e2c-a1d8-61166bfbaa48"
CAJEWF010000003.1	RepeatMasker	DNA	13565696	13565957	1574	-	.	ID="RND-5_FAMILY-1297";Tend="3915";Tstart="3654";shortTE="F";uid="2846fe43-7144-4742-8574-d41cd5cee6e4"
CAJEWF010000003.1	RepeatMasker	DNA	6886042	6886181	979	-	.	ID="dna4-17b_bta";Tend="276";Tstart="154";shortTE="F";uid="acddadaf-477c-45a9-b97d-a977a3b3e343"
CAJEWF010000003.1	RepeatMasker	DNA/MULE-MuDR	17620467	17620688	1729	-	.	ID="RND-1_FAMILY-69";Tend="1177";Tstart="956";shortTE="F";uid="ea1ec7e8-a05a-41f8-89ba-de713742d18b"
CAJEWF010000003.1	RepeatMasker	DNA	17599168	17600492	10693	-	.	ID="RND-1_FAMILY-110";Tend="2097";Tstart="776";shortTE="F";uid="fb42d3d6-e6d2-4e49-baee-f067aa6b42e9"
CAJEWF010000003.1	RepeatMasker	DNA	6107532	6108034	4039	-	.	ID="DNA-1_BTA";Tend="504";Tstart="1";shortTE="F";uid="e41d569a-490e-48cc-9a6b-88fec321cca9"
CAJEWF010000003.1	RepeatMasker	DNA/CMC	28492422	28492647	1469	-	.	ID="RND-5_FAMILY-957";Tend="1084";Tstart="861";shortTE="F";uid="79862635-bee2-4acc-86b0-22dc09c4273f"
CAJEWF010000003.1	RepeatMasker	SINE/tRNA-Core	21753130	21753245	980	-	.	ID="RND-1_FAMILY-159";Tend="1046";Tstart="931";shortTE="F";uid="06622b7a-d6bf-45c9-8db2-a8ebc8f69f37"
CAJEWF010000003.1	RepeatMasker	LTR/Pao	10965227	10965376	1075	-	.	ID="RND-1_FAMILY-112";Tend="1065";Tstart="913";shortTE="F";uid="c8014c3a-7537-4e64-9205-07d159061176"
CAJEWF010000003.1	RepeatMasker	DNA/CMC-Transib	23866918	23867081	1273	-	.	ID="RND-5_FAMILY-2303";Tend="929";Tstart="766";shortTE="F";uid="91685b34-6dae-474a-90a5-f8991d91d606"
CAJEWF010000003.1	RepeatMasker	DNA	33439756	33440276	3031	-	.	ID="DNA-4_BTA";Tend="554";Tstart="27";shortTE="F";uid="bb6aa2f8-5d68-45ab-929e-6fac00fecffa"
CAJEWF010000003.1	RepeatMasker	DNA/CMC	22062776	22062979	1075	-	.	ID="RND-5_FAMILY-957";Tend="1061";Tstart="859";shortTE="F";uid="e7ff9015-f7c3-41b4-be97-8557a66e0185"
CAJEWF010000003.1	RepeatMasker	LTR/Gypsy	8935099	8935361	1982	-	.	ID="RND-5_FAMILY-1051";Tend="1193";Tstart="931";shortTE="F";uid="8815524f-41f6-40a6-b935-560407b0ee28"
CAJEWF010000003.1	RepeatMasker	Unknown	32892515	32893319	495	-	.	ID="RND-6_FAMILY-5850";TEgroup="ctg_3%7CRND-6_FAMILY-5850%7C1";Tend="3087";Tstart="1149";shortTE="F";uid="707dca98-973e-4151-837a-4b78067aac8c"
CAJEWF010000003.1	RepeatMasker	DNA	7313963	7314136	688	-	.	ID="DNA-1_BTA";Tend="433";Tstart="263";shortTE="F";uid="b4ab0cad-81e0-4c2e-a039-271afeee3b3e"
CAJEWF010000003.1	RepeatMasker	Unknown	17371490	17371728	1500	-	.	ID="RND-5_FAMILY-6133";Tend="1200";Tstart="962";shortTE="F";uid="33a33fe9-52bf-4bfe-a577-0c226dbc599b"
CAJEWF010000003.1	RepeatMasker	Unknown	84429	84584	1295	-	.	ID="RND-5_FAMILY-848";Tend="1947";Tstart="1792";shortTE="F";uid="e3bbf706-53f2-4ab2-9ef4-e320e46edac5"
CAJEWF010000003.1	RepeatMasker	Unknown	26222998	26223282	1349	-	.	ID="RND-5_FAMILY-1778";Tend="1148";Tstart="907";shortTE="F";uid="dbb9cce5-0ff8-4052-abd6-562f4f55f7df"
CAJEWF010000003.1	RepeatMasker	SINE/5S	31572252	31572384	1066	-	.	ID="RND-1_FAMILY-767";Tend="973";Tstart="841";shortTE="F";uid="d0c6e414-d434-454d-a6c5-5e7774bed8d6"
CAJEWF010000003.1	RepeatMasker	LTR/Gypsy	12731419	12731676	1406	-	.	ID="RND-3_FAMILY-25";Tend="1342";Tstart="1081";shortTE="F";uid="b5d36520-7cdb-4d91-aab1-120da72a46db"
CAJEWF010000003.1	RepeatMasker	DNA	27148313	27148415	457	-	.	ID="DNA-11_BTA";Tend="103";Tstart="1";shortTE="F";uid="6227f16b-5d84-4c22-8071-124aa5ff2411"
CAJEWF010000003.1	RepeatMasker	DNA/CMC-EnSpm	22169765	22169869	459	-	.	ID="RND-6_FAMILY-2037";Tend="1369";Tstart="1265";shortTE="F";uid="098419f5-a4b3-49cb-8846-cff2276793e8"
CAJEWF010000003.1	RepeatMasker	Unknown	21601581	21601941	438	-	.	ID="RND-1_FAMILY-664";Tend="1360";Tstart="968";shortTE="F";uid="1370b14f-c609-4af9-9cd3-2fb5764604af"
CAJEWF010000003.1	RepeatMasker	DNA	11238548	11238734	421	-	.	ID="RND-6_FAMILY-2075";Tend="1056";Tstart="874";shortTE="F";uid="82803c0e-3278-4f96-8afe-be6abc1bdde7"
CAJEWF010000003.1	RepeatMasker	DNA	19543431	19543749	2090	-	.	ID="DNA-4_BTA";Tend="316";Tstart="1";shortTE="F";uid="668ac09e-a9f2-452d-b5fe-299f4f458e4c"
CAJEWF010000003.1	RepeatMasker	DNA	27751870	27752085	1332	-	.	ID="RND-6_FAMILY-9939";Tend="1288";Tstart="1076";shortTE="F";uid="077da0c6-001a-46af-9209-4481ffddee35"
CAJEWF010000003.1	RepeatMasker	DNA/Crypton-V	24125546	24125711	654	-	.	ID="CRYPTONV-N2_BTA";Tend="956";Tstart="786";shortTE="F";uid="4e1b3bfa-3f17-467b-9617-5a4f9c340caf"
CAJEWF010000003.1	RepeatMasker	Unknown	12292634	12292975	2516	-	.	ID="RND-5_FAMILY-5725";Tend="1268";Tstart="932";shortTE="F";uid="40c60e05-cea4-4369-a415-1eb72b62500c"
CAJEWF010000003.1	RepeatMasker	DNA/hAT?	4639114	4639416	2493	-	.	ID="HAT-N6_BTA";Tend="311";Tstart="1";shortTE="F";uid="17a52b9f-ad3b-406b-a5bd-2c2119e06db3"
CAJEWF010000003.1	RepeatMasker	Unknown	431313	431460	844	-	.	ID="RND-3_FAMILY-154";Tend="1205";Tstart="1058";shortTE="F";uid="fc3c9b9d-7963-4b06-9023-4acc8f0187fe"
CAJEWF010000003.1	RepeatMasker	LTR/Gypsy	8512723	8513207	2879	-	.	ID="RND-6_FAMILY-9105";Tend="1377";Tstart="931";shortTE="F";uid="1e3170f5-606a-48fb-92c5-1a1f74ddff3d"
CAJEWF010000003.1	RepeatMasker	DNA/CMC	32758143	32760144	16487	-	.	ID="RND-1_FAMILY-623";Tend="2779";Tstart="771";shortTE="F";uid="95255113-5e2c-4038-866b-710728de5ee6"
CAJEWF010000003.1	RepeatMasker	Unknown	30835728	30835839	2203	-	.	ID="RND-5_FAMILY-6133";Tend="732";Tstart="417";shortTE="F";uid="0b72d151-cb75-473e-bb3d-357a9782a210"
CAJEWF010000003.1	RepeatMasker	DNA	27811709	27811838	564	-	.	ID="RND-5_FAMILY-3769";Tend="2066";Tstart="1945";shortTE="F";uid="45036e5c-3aa5-41a6-9a98-fb5e99c0729b"
CAJEWF010000003.1	RepeatMasker	DNA	10000707	10000969	1636	-	.	ID="DNA-11_BTA";Tend="260";Tstart="3";shortTE="F";uid="a214d877-2617-4a66-8f90-e0665d1bbb7c"
CAJEWF010000003.1	RepeatMasker	LINE/I	6867878	6868066	594	-	.	ID="RND-6_FAMILY-3469";Tend="1973";Tstart="1786";shortTE="F";uid="3039e02a-ed0b-471d-81a1-5ac574a1c33b"
CAJEWF010000003.1	RepeatMasker	DNA/CMC	19347986	19348143	408	-	.	ID="RND-4_FAMILY-396";Tend="1144";Tstart="985";shortTE="F";uid="1b5cb465-e167-4c93-991b-9619165e5578"
CAJEWF010000003.1	RepeatMasker	Unknown	14562618	14562907	2176	-	.	ID="RND-1_FAMILY-70";Tend="1221";Tstart="922";shortTE="F";uid="c1715eaf-6cc5-4837-931d-6a69994bb010"
CAJEWF010000003.1	RepeatMasker	Unknown	3221250	3221538	2026	-	.	ID="RND-1_FAMILY-530";Tend="1224";Tstart="940";shortTE="F";uid="a2b64ead-3344-441e-a025-430beefc376e"
CAJEWF010000003.1	RepeatMasker	DNA/TcMar-Tc1	23692229	23693105	3450	-	.	ID="RND-1_FAMILY-170";TEgroup="ctg_3%7CRND-1_FAMILY-170%7C4";Tend="1357";Tstart="925";shortTE="F";uid="ce2e56bd-de4b-45a2-920a-ec18b090d72c"
CAJEWF010000003.1	RepeatMasker	RC/Helitron	23433648	23433958	2223	-	.	ID="RND-4_FAMILY-351";Tend="1238";Tstart="950";shortTE="F";uid="a3cf804d-fcbf-402f-a27c-72545d78b718"
CAJEWF010000003.1	RepeatMasker	DNA/hAT-Tip100	19582878	19583022	652	-	.	ID="RND-5_FAMILY-3189";Tend="1685";Tstart="1540";shortTE="F";uid="8ed9f33e-42f4-45ba-a80f-ecae59bbb89a"
CAJEWF010000003.1	RepeatMasker	Unknown	2822654	2822757	569	-	.	ID="RND-3_FAMILY-763";Tend="1018";Tstart="915";shortTE="F";uid="1df1b78c-ee7a-47e9-ab1f-a8f9344d1307"
CAJEWF010000003.1	RepeatMasker	DNA/Sola-2	29304631	29306134	7983	-	.	ID="RND-1_FAMILY-412";TEgroup="ctg_3%7CRND-1_FAMILY-412%7C3";Tend="2846";Tstart="721";shortTE="F";uid="e2a624cd-26e5-4c13-ae1a-00e87d6b8349"
CAJEWF010000003.1	RepeatMasker	Unknown	28867648	28867871	1680	-	.	ID="RND-6_FAMILY-4899";Tend="1086";Tstart="854";shortTE="F";uid="1e42b106-4481-4cfc-b668-dbe6e9609880"
CAJEWF010000003.1	RepeatMasker	Unknown	6042145	6042389	1334	-	.	ID="RND-6_FAMILY-2207";Tend="1240";Tstart="971";shortTE="F";uid="0d12286b-e192-4c98-b0c2-53255301d5ff"
CAJEWF010000003.1	RepeatMasker	DNA/MULE-MuDR	4244106	4244246	877	-	.	ID="RND-1_FAMILY-69";Tend="1270";Tstart="1133";shortTE="F";uid="2585fdbd-3c49-4157-8a7a-44aed56842e9"
CAJEWF010000003.1	RepeatMasker	Unknown	27923787	27924008	1241	-	.	ID="RND-4_FAMILY-324";Tend="1264";Tstart="1046";shortTE="F";uid="e82ff55e-5e74-4a04-82e2-abf3f25fa857"
CAJEWF010000003.1	RepeatMasker	DNA/PIF-Spy	3650476	3651898	11637	-	.	ID="RND-1_FAMILY-203";Tend="2248";Tstart="818";shortTE="F";uid="a557ceeb-1beb-4819-8b69-65e5ed30c3d3"
CAJEWF010000003.1	RepeatMasker	DNA	22796472	22796706	1747	-	.	ID="RND-1_FAMILY-194";Tend="1067";Tstart="840";shortTE="F";uid="d46dcfd7-16f0-4565-b66c-9d54af6a46b2"
CAJEWF010000003.1	RepeatMasker	Unknown	29308734	29309018	1865	-	.	ID="RND-1_FAMILY-202";Tend="1212";Tstart="915";shortTE="F";uid="7b2c24fa-01a3-4c48-ad2c-6064f3ee61e7"
CAJEWF010000003.1	RepeatMasker	DNA/hAT-Tip100	18448940	18449064	429	-	.	ID="RND-6_FAMILY-968";Tend="5342";Tstart="5222";shortTE="F";uid="19ce92be-569d-43e8-b34c-8b3dc0844d27"
CAJEWF010000003.1	RepeatMasker	DNA/CMC	26350638	26350867	1665	-	.	ID="ENSPM-N1_BTA";Tend="228";Tstart="1";shortTE="F";uid="21bf6a1b-8fd1-4fb0-aa95-a86ca7c1e044"
CAJEWF010000003.1	RepeatMasker	DNA	808732	808883	485	-	.	ID="RND-5_FAMILY-971";Tend="1201";Tstart="1047";shortTE="F";uid="f31d8f14-2d04-4d52-8281-4a7ee049813a"
CAJEWF010000003.1	RepeatMasker	DNA	13911148	13911426	1543	-	.	ID="DNA-11_BTA";Tend="551";Tstart="275";shortTE="F";uid="b76b6616-905e-4cfc-bd42-3da6fed5aa36"
CAJEWF010000003.1	RepeatMasker	DNA	1913688	1914194	4406	-	.	ID="DNA-1_BTA";Tend="504";Tstart="1";shortTE="F";uid="640ca058-0913-4f46-a731-05c0422566f4"
CAJEWF010000003.1	RepeatMasker	DNA/hAT-Tip100	15892818	15892951	545	-	.	ID="RND-5_FAMILY-3189";Tend="1674";Tstart="1544";shortTE="F";uid="3356b72a-976c-4b5f-8fd4-3afb03a2a0fb"
CAJEWF010000003.1	RepeatMasker	DNA/Sola-2	13318501	13319121	5251	-	.	ID="RND-1_FAMILY-349";Tend="1477";Tstart="857";shortTE="F";uid="1160aedf-7753-472e-a5cb-ee9eecf5f152"
CAJEWF010000003.1	RepeatMasker	LTR/Copia	32336419	32336712	1292	-	.	ID="RND-6_FAMILY-7114";Tend="3609";Tstart="3323";shortTE="F";uid="a52205aa-c94e-4b45-b719-07cca961c97a"
CAJEWF010000003.1	RepeatMasker	LTR/Gypsy	2771531	2771647	741	-	.	ID="RND-3_FAMILY-488";Tend="1072";Tstart="956";shortTE="F";uid="ee4ed06d-33b7-4aae-9006-393a22e653ff"
CAJEWF010000003.1	RepeatMasker	DNA/CMC-EnSpm	31934668	31935081	3454	-	.	ID="ENSPM-N3_BTA";Tend="414";Tstart="1";shortTE="F";uid="cf7a3655-5b9b-4914-bbce-27eb9a4bcd01"
CAJEWF010000003.1	RepeatMasker	DNA/CMC-EnSpm	7405170	7405314	831	-	.	ID="RND-6_FAMILY-1912";Tend="1129";Tstart="962";shortTE="F";uid="c316bcc2-6118-4750-a9f6-4adf20ad92dc"
CAJEWF010000003.1	RepeatMasker	Unknown	16115264	16116295	5065	-	.	ID="RND-6_FAMILY-2512";Tend="1012";Tstart="1";shortTE="F";uid="cefcc97b-5ae0-4ac4-b34a-79b4fa6214bd"
CAJEWF010000003.1	RepeatMasker	DNA/hAT-Tip100	6177214	6177336	781	-	.	ID="RND-5_FAMILY-413";Tend="639";Tstart="517";shortTE="F";uid="ca719dc0-be98-4390-b840-a2860159e1e2"
CAJEWF010000003.1	RepeatMasker	RC/Helitron	12389336	12389495	440	-	.	ID="RND-6_FAMILY-1716";Tend="1397";Tstart="1230";shortTE="F";uid="7fa9aa01-d7b9-4cea-9168-b6477b85a60a"
CAJEWF010000003.1	RepeatMasker	DNA/Sola-2	30400707	30401032	2500	-	.	ID="RND-6_FAMILY-5155";Tend="762";Tstart="440";shortTE="F";uid="0cb66acc-5400-4a1d-88df-631f1c808cdd"
CAJEWF010000003.1	RepeatMasker	DNA	26637098	26637226	430	-	.	ID="RND-6_FAMILY-14136";Tend="1127";Tstart="997";shortTE="F";uid="b59fabf9-8350-4108-8d8e-010531224cc2"
CAJEWF010000003.1	RepeatMasker	RC/Helitron	26213724	26213973	1085	-	.	ID="RND-5_FAMILY-4101";Tend="582";Tstart="331";shortTE="F";uid="40f32dd2-328e-4b7d-8840-7127c04cc130"
CAJEWF010000003.1	RepeatMasker	DNA/Maverick	1984655	1986045	11704	-	.	ID="RND-1_FAMILY-619";Tend="2275";Tstart="874";shortTE="F";uid="2ca19658-85e3-453f-9035-f1c2d1c4abbf"
CAJEWF010000003.1	RepeatMasker	DNA	26953323	26954362	7324	-	.	ID="RND-1_FAMILY-491";Tend="1882";Tstart="845";shortTE="F";uid="18d57d01-ccda-4db2-bef4-8c10f41d8b9d"
CAJEWF010000003.1	RepeatMasker	DNA	2163056	2163650	3982	-	.	ID="dna-4_bta";Tend="1027";Tstart="1";shortTE="F";uid="63b6e675-a6d8-466d-9718-ea8a7ad6c035"
CAJEWF010000003.1	RepeatMasker	Unknown	5767350	5767514	1292	-	.	ID="RND-4_FAMILY-384";Tend="1004";Tstart="840";shortTE="F";uid="4dde8ab4-275d-499f-94fb-0e91b2e99762"
CAJEWF010000003.1	RepeatMasker	DNA/CMC-EnSpm	29297136	29297280	449	-	.	ID="RND-6_FAMILY-1165";Tend="355";Tstart="213";shortTE="F";uid="338b4c06-96d5-4a05-8f9c-2fd645f0ed9d"
CAJEWF010000003.1	RepeatMasker	Unknown	21169752	21170047	1686	-	.	ID="RND-5_FAMILY-5011";Tend="1310";Tstart="1004";shortTE="F";uid="11ee364a-3edb-4e18-8b23-dd2582d23339"
CAJEWF010000003.1	RepeatMasker	DNA/CMC-EnSpm	19321570	19321831	1775	-	.	ID="RND-2_FAMILY-41";Tend="1263";Tstart="1002";shortTE="F";uid="3a5ab397-c5cd-48fc-8592-40a0a69df5d6"
CAJEWF010000003.1	RepeatMasker	DNA	30331860	30331985	601	-	.	ID="RND-6_FAMILY-6295";Tend="2775";Tstart="2649";shortTE="F";uid="0422d208-e484-41b6-adc9-76ac8333f9a9"
CAJEWF010000003.1	RepeatMasker	DNA/CMC-EnSpm	2005009	2005422	3206	-	.	ID="ENSPM-N3_BTA";Tend="414";Tstart="1";shortTE="F";uid="3886b30f-2cae-436b-9bc1-95940c717b84"
CAJEWF010000003.1	RepeatMasker	DNA/CMC-EnSpm	19048624	19048881	1552	-	.	ID="RND-2_FAMILY-41";Tend="1258";Tstart="999";shortTE="F";uid="26459998-458c-455f-8354-cb962603e25f"
CAJEWF010000003.1	RepeatMasker	DNA	984777	984926	945	-	.	ID="rnd-6_family-11069";Tend="1028";Tstart="904";shortTE="F";uid="d6489a7a-14f2-4d07-9b45-c03888975ee5"
CAJEWF010000003.1	RepeatMasker	DNA	2169048	2169598	4192	-	.	ID="DNA-4_BTA";Tend="552";Tstart="1";shortTE="F";uid="adca9b32-6917-487f-b077-862f70b3ca8a"
CAJEWF010000003.1	RepeatMasker	Unknown	32956811	32957185	899	-	.	ID="RND-1_FAMILY-849";Tend="1183";Tstart="852";shortTE="F";uid="bce3b0fb-2b20-49cd-a527-14db4b6c5ac8"
CAJEWF010000003.1	RepeatMasker	LTR/Gypsy	21420611	21420915	978	-	.	ID="RND-6_FAMILY-43";Tend="1216";Tstart="913";shortTE="F";uid="3bb14f40-00d6-4957-b298-caafbc77e8bc"
CAJEWF010000003.1	RepeatMasker	RC/Helitron	2564098	2564359	1274	-	.	ID="RND-6_FAMILY-894";Tend="1622";Tstart="1418";shortTE="F";uid="4865586b-d73b-4cd7-8015-92fbf487ed0a"
CAJEWF010000003.1	RepeatMasker	DNA	2916214	2916332	957	-	.	ID="RND-1_FAMILY-110";Tend="1402";Tstart="1286";shortTE="F";uid="1a4573c2-2b09-49b1-86c1-9dbc983bf9d6"
CAJEWF010000003.1	RepeatMasker	LTR/Gypsy	19461021	19461225	949	-	.	ID="RND-6_FAMILY-1646";Tend="1193";Tstart="989";shortTE="F";uid="2a2dfe18-58e5-4fde-a9fa-925265cf7f03"
CAJEWF010000003.1	RepeatMasker	LTR/Pao	16757347	16757523	690	-	.	ID="RND-4_FAMILY-3020";TEgroup="ctg_3%7CRND-4_FAMILY-3020%7C2";Tend="995";Tstart="902";shortTE="T";uid="aaad3ffe-d441-4796-a813-8f67c7413450"
CAJEWF010000003.1	RepeatMasker	DNA/CMC-EnSpm	30498482	30498646	1032	-	.	ID="RND-6_FAMILY-1912";Tend="1111";Tstart="950";shortTE="F";uid="32c88cb1-0fb6-4cc0-879e-3aec500f1a32"
CAJEWF010000003.1	RepeatMasker	Unknown	18072345	18072505	595	-	.	ID="RND-1_FAMILY-36";Tend="1099";Tstart="952";shortTE="F";uid="9f3c63c4-5113-48ef-a646-45920c2a1367"
CAJEWF010000003.1	RepeatMasker	Unknown	5332723	5332831	683	-	.	ID="RND-1_FAMILY-37";Tend="1005";Tstart="897";shortTE="F";uid="e25c7d18-2db1-4408-995e-9efa2cb5564e"
CAJEWF010000003.1	RepeatMasker	DNA/CMC-EnSpm	21971904	21972040	976	-	.	ID="RND-6_FAMILY-1912";Tend="1085";Tstart="949";shortTE="F";uid="3c604289-0aac-4c08-aa46-e8c67b33b772"
CAJEWF010000003.1	RepeatMasker	DNA/Academ-1	33281254	33281693	2642	-	.	ID="RND-6_FAMILY-2108";Tend="2535";Tstart="2029";shortTE="F";uid="287f0df7-02d9-4220-a2e4-354d309e1638"
CAJEWF010000003.1	RepeatMasker	Unknown	5906143	5906626	2274	-	.	ID="RND-6_FAMILY-1232";Tend="1792";Tstart="1308";shortTE="F";uid="0631e28f-d920-47af-b6d1-32c78f621cc0"
CAJEWF010000003.1	RepeatMasker	Unknown	31881283	31881431	947	-	.	ID="RND-1_FAMILY-37";Tend="1058";Tstart="902";shortTE="F";uid="38c7e7c1-d0bd-4a4b-871f-d4e4ac3562a9"
CAJEWF010000003.1	RepeatMasker	DNA/CMC-EnSpm	11788613	11789028	3217	-	.	ID="ENSPM-N3_BTA";Tend="414";Tstart="1";shortTE="F";uid="523a9701-d245-4ebc-bd51-08c16f1dcd5e"
CAJEWF010000003.1	RepeatMasker	DNA/hAT-Tip100	11307206	11307428	2462	-	.	ID="HAT-N7_BTA";Tend="1614";Tstart="630";shortTE="F";uid="605eae20-a7ee-4692-9eaf-21dec9526aa2"
CAJEWF010000003.1	RepeatMasker	Unknown	11442383	11442483	480	-	.	ID="RND-5_FAMILY-5118";Tend="1099";Tstart="1003";shortTE="F";uid="5c40d4f5-c731-4a90-9bda-3929613ee5f8"
CAJEWF010000003.1	RepeatMasker	DNA	14283613	14283968	2816	-	.	ID="RND-4_FAMILY-1911";Tend="1190";Tstart="835";shortTE="F";uid="9d558f9b-d24d-452a-b69d-84284404b912"
CAJEWF010000003.1	RepeatMasker	DNA/Sola-2	13569731	13569891	647	-	.	ID="RND-6_FAMILY-443";Tend="2526";Tstart="2367";shortTE="F";uid="210ec13c-76f4-410c-b405-869fe767e16e"
CAJEWF010000003.1	RepeatMasker	DNA	31508993	31509190	1001	-	.	ID="DNA-10_BTA";Tend="300";Tstart="104";shortTE="F";uid="bd7b9a7c-8e48-408f-b7b6-f3361ea843a9"
CAJEWF010000003.1	RepeatMasker	Unknown	4325203	4325518	835	-	.	ID="RND-5_FAMILY-734";Tend="1242";Tstart="915";shortTE="F";uid="685c8194-193f-4f8b-8ec1-b6e8c34a7925"
CAJEWF010000003.1	RepeatMasker	DNA/CMC-EnSpm	19219148	19219392	1062	-	.	ID="RND-6_FAMILY-1912";Tend="1117";Tstart="873";shortTE="F";uid="6fc0e86b-3829-4fb2-b904-a0ec899d7f52"
CAJEWF010000003.1	RepeatMasker	DNA/CMC-EnSpm	30389460	30389578	861	-	.	ID="RND-6_FAMILY-1912";Tend="1117";Tstart="999";shortTE="F";uid="b7318847-145b-4764-8702-fbeee2097fc2"
CAJEWF010000003.1	RepeatMasker	DNA	6652389	6652781	2206	-	.	ID="rnd-6_family-5735";Tend="1087";Tstart="811";shortTE="F";uid="1e774f21-0d20-46ef-ad4a-ab26846d2165"
CAJEWF010000003.1	RepeatMasker	DNA	17165434	17165610	939	-	.	ID="RND-3_FAMILY-135";Tend="1099";Tstart="923";shortTE="F";uid="2a3cf521-bf24-4362-bf7f-9206ad9de5e9"
CAJEWF010000003.1	RepeatMasker	DNA	7729504	7729854	1508	-	.	ID="RND-5_FAMILY-971";Tend="1146";Tstart="782";shortTE="F";uid="5f454f8b-8104-41b0-9428-b07470ac657b"
CAJEWF010000003.1	RepeatMasker	Unknown	10715619	10715921	1652	-	.	ID="RND-4_FAMILY-226";Tend="1226";Tstart="876";shortTE="F";uid="90e7fe11-5a58-4c8d-b86f-bbf8fb169352"
CAJEWF010000003.1	RepeatMasker	DNA/CMC	10888345	10888566	1082	-	.	ID="RND-5_FAMILY-34";Tend="1158";Tstart="930";shortTE="F";uid="0378539f-840a-4b13-9387-1c104a2d9924"
CAJEWF010000003.1	RepeatMasker	DNA/TcMar-Tc4	1744396	1744774	437	-	.	ID="RND-1_FAMILY-764";Tend="1396";Tstart="1051";shortTE="F";uid="b2133cb8-c936-4e04-a324-9842eaf55305"
CAJEWF010000003.1	RepeatMasker	LTR/Pao	18026287	18026429	449	-	.	ID="RND-4_FAMILY-367";Tend="1076";Tstart="948";shortTE="F";uid="69f1a7d1-56b2-4373-b991-21c74a9fda99"
CAJEWF010000003.1	RepeatMasker	DNA/hAT-Tip100	8641194	8642210	6620	-	.	ID="RND-1_FAMILY-49";Tend="1865";Tstart="914";shortTE="F";uid="eb62aba3-cfde-4e11-a3ef-a235a631022a"
CAJEWF010000003.1	RepeatMasker	DNA/hAT-Tip100	232562	232733	788	-	.	ID="HAT-N7_BTA";Tend="874";Tstart="688";shortTE="F";uid="9e2fe5f4-5573-46a6-b907-8ea642b474e2"
CAJEWF010000003.1	RepeatMasker	Unknown	20694348	20694676	1783	-	.	ID="RND-3_FAMILY-763";Tend="1241";Tstart="916";shortTE="F";uid="8e20ff34-1c72-426d-a946-9c7ecd5d65c9"
CAJEWF010000003.1	RepeatMasker	DNA/CMC	14119372	14119635	1470	-	.	ID="RND-1_FAMILY-116";Tend="2542";Tstart="2285";shortTE="F";uid="ff7b20db-5775-4793-bbed-824dc60d1c0e"
CAJEWF010000003.1	RepeatMasker	DNA/hAT-Tip100	18875054	18875172	891	-	.	ID="RND-6_FAMILY-2085";Tend="1244";Tstart="1126";shortTE="F";uid="b85a6e2c-0e82-4d2a-8576-ac9e6b4c395f"
CAJEWF010000003.1	RepeatMasker	Unknown	13037884	13038010	454	-	.	ID="RND-6_FAMILY-5914";Tend="961";Tstart="816";shortTE="F";uid="cc07d021-d7b3-4c36-9bdb-bf0f8e67bf6b"
CAJEWF010000003.1	RepeatMasker	DNA	7866846	7871994	39741	-	.	ID="RND-5_FAMILY-1135";Tend="5231";Tstart="261";shortTE="F";uid="2f824a2b-3b82-4010-8bb0-55577593cef8"
CAJEWF010000003.1	RepeatMasker	DNA	10776679	10777185	3668	-	.	ID="DNA-1_BTA";Tend="504";Tstart="1";shortTE="F";uid="69ffdb9b-ffea-41e6-a0e4-bf74c6d040da"
CAJEWF010000003.1	RepeatMasker	DNA	29941398	29941677	1794	-	.	ID="DNA-11_BTA";Tend="278";Tstart="1";shortTE="F";uid="cf4a78d4-45ec-4d14-a8bb-41a99b9c2514"
CAJEWF010000003.1	RepeatMasker	DNA/CMC	29302776	29303005	1410	-	.	ID="RND-5_FAMILY-957";Tend="1087";Tstart="859";shortTE="F";uid="b34f7d2b-8b80-482f-a0bd-cbe21574cfd2"
CAJEWF010000003.1	RepeatMasker	DNA	28373142	28373263	585	-	.	ID="DNA-11_BTA";Tend="208";Tstart="88";shortTE="F";uid="7922ff92-d2ad-4601-8ee1-dae326ab42df"
CAJEWF010000003.1	RepeatMasker	Unknown	4154391	4154494	526	-	.	ID="RND-1_FAMILY-37";Tend="1058";Tstart="955";shortTE="F";uid="73093edc-1b83-4208-b14b-04943230bc05"
CAJEWF010000003.1	RepeatMasker	DNA	19114210	19114608	2472	-	.	ID="RND-6_FAMILY-26";Tend="1296";Tstart="910";shortTE="F";uid="fa0f6204-27e0-4bfc-aba4-c7627dc7dae6"
CAJEWF010000003.1	RepeatMasker	Unknown	26119774	26120028	1377	-	.	ID="RND-5_FAMILY-38";Tend="1198";Tstart="943";shortTE="F";uid="927b8e8c-0987-4779-b70f-eaa630fe7e7b"
CAJEWF010000003.1	RepeatMasker	DNA	22084899	22085025	480	-	.	ID="RND-6_FAMILY-7379";Tend="371";Tstart="243";shortTE="F";uid="a809ea8b-376d-4f77-b424-288d7d499a72"
CAJEWF010000003.1	RepeatMasker	DNA	18801009	18801454	2985	-	.	ID="DNA-4_BTA";Tend="554";Tstart="90";shortTE="F";uid="5e4958b2-3a96-4036-a9aa-64210ff516ec"
CAJEWF010000003.1	RepeatMasker	DNA/TcMar-Tc1	6278843	6279051	1189	-	.	ID="RND-4_FAMILY-168";Tend="1179";Tstart="963";shortTE="F";uid="b951857f-0482-4713-8225-69bb45e48fa8"
CAJEWF010000003.1	RepeatMasker	Unknown	17871422	17871635	812	-	.	ID="RND-6_FAMILY-1734";Tend="1167";Tstart="963";shortTE="F";uid="d32ff9df-78ab-4a8d-8af5-230d091a6099"
CAJEWF010000003.1	RepeatMasker	DNA/MULE-MuDR	17568655	17569088	2000	-	.	ID="RND-1_FAMILY-69";Tend="1317";Tstart="954";shortTE="F";uid="e5427cba-8ed3-443e-b618-cc1a63c3518b"
CAJEWF010000003.1	RepeatMasker	LTR/Gypsy	20310435	20311313	1740	-	.	ID="RND-4_FAMILY-31";Tend="1781";Tstart="447";shortTE="F";uid="b3cc93ac-d281-4021-8545-0555a68e3b93"
CAJEWF010000003.1	RepeatMasker	Unknown	26840118	26840453	2833	-	.	ID="RND-1_FAMILY-617";Tend="1286";Tstart="951";shortTE="F";uid="d0f2caa2-a323-44fd-ad8a-a25bedd35b14"
CAJEWF010000003.1	RepeatMasker	DNA/Sola-2	3404601	3405118	4605	-	.	ID="RND-1_FAMILY-512";Tend="1280";Tstart="763";shortTE="F";uid="73246969-09d7-43be-89a1-5173ea243384"
CAJEWF010000003.1	RepeatMasker	Unknown	24198992	24199251	1474	-	.	ID="RND-1_FAMILY-253";Tend="1147";Tstart="870";shortTE="F";uid="58c3a823-1885-43b9-b89a-c91cbff3625d"
CAJEWF010000003.1	RepeatMasker	Unknown	10330873	10331175	1721	-	.	ID="RND-1_FAMILY-223";Tend="1258";Tstart="910";shortTE="F";uid="259856cb-e563-4083-b402-621929a8da00"
CAJEWF010000003.1	RepeatMasker	LINE/I-Jockey	26960567	26960735	1212	-	.	ID="RND-4_FAMILY-1190";Tend="1096";Tstart="928";shortTE="F";uid="63b29b11-6af9-47de-81ec-cdaf182ed588"
CAJEWF010000003.1	RepeatMasker	Satellite	23217566	23217853	838	-	.	ID="RND-6_FAMILY-2018";Tend="1824";Tstart="1536";shortTE="F";uid="3ac1463c-a337-496d-baf8-3eeb8575f3dd"
CAJEWF010000003.1	RepeatMasker	LINE/Dong-R4	31081777	31082064	505	-	.	ID="RND-6_FAMILY-3226";Tend="2328";Tstart="2036";shortTE="F";uid="03be2b33-13d1-49ae-925c-e6957cc561d5"
CAJEWF010000003.1	RepeatMasker	Unknown	9962730	9963091	2684	-	.	ID="RND-1_FAMILY-208";Tend="1335";Tstart="939";shortTE="F";uid="a9f5647a-9787-4b4d-9864-f2c48dbce180"
CAJEWF010000003.1	RepeatMasker	DNA	25028459	25029064	2277	-	.	ID="RND-3_FAMILY-152";Tend="1575";Tstart="969";shortTE="F";uid="07d7a572-c1b4-424c-ab54-c5075750c1c0"
CAJEWF010000003.1	RepeatMasker	Unknown	22812087	22812250	1381	-	.	ID="RND-5_FAMILY-652";Tend="1088";Tstart="925";shortTE="F";uid="3c1acb53-0f96-426e-b412-2ae975b78e0d"
CAJEWF010000003.1	RepeatMasker	DNA	11367429	11367546	914	-	.	ID="RND-1_FAMILY-194";Tend="952";Tstart="835";shortTE="F";uid="ab44ceaa-c128-4d16-b5ca-f4eae3643f32"
CAJEWF010000003.1	RepeatMasker	DNA/CMC-EnSpm	14263988	14264238	1684	-	.	ID="RND-6_FAMILY-1077";Tend="1167";Tstart="912";shortTE="F";uid="25c73a3f-05c5-4917-9f4a-a1e54304a7fb"
CAJEWF010000003.1	RepeatMasker	Unknown	16983357	16983608	805	-	.	ID="RND-6_FAMILY-1831";Tend="2421";Tstart="2195";shortTE="F";uid="de6843f3-0b99-4b2a-8599-871d9e04c19c"
CAJEWF010000003.1	RepeatMasker	Unknown	33849001	33849458	2193	-	.	ID="RND-6_FAMILY-2397";Tend="1541";Tstart="1074";shortTE="F";uid="b215a45f-c726-4307-89d6-6d8ca0057cce"
CAJEWF010000003.1	RepeatMasker	Unknown	24743335	24743568	971	-	.	ID="RND-6_FAMILY-1734";Tend="1401";Tstart="1168";shortTE="F";uid="87a74932-4ac3-4f4d-bbf0-26e9648f73fc"
CAJEWF010000003.1	RepeatMasker	DNA	6506197	6506473	1980	-	.	ID="DNA-11_BTA";Tend="551";Tstart="275";shortTE="F";uid="552250bb-3f29-440b-b0ee-646b8d8826a7"
CAJEWF010000003.1	RepeatMasker	LTR/Gypsy	9393046	9393331	1140	-	.	ID="RND-6_FAMILY-417";Tend="1164";Tstart="784";shortTE="F";uid="a761e953-7ad9-40c7-833f-5fe6a001959e"
CAJEWF010000003.1	RepeatMasker	DNA/MULE-MuDR	29195743	29196081	2730	-	.	ID="RND-6_FAMILY-15083";Tend="1227";Tstart="888";shortTE="F";uid="bc3ac60a-6edd-486b-ac2e-c9434bbd7b2e"
CAJEWF010000003.1	RepeatMasker	DNA/CMC-EnSpm	13618121	13618413	1527	-	.	ID="RND-1_FAMILY-56";Tend="1161";Tstart="886";shortTE="F";uid="e2b64453-e3d5-408e-9f48-6a0a54903bb8"
CAJEWF010000003.1	RepeatMasker	Unknown	6162949	6163114	1511	-	.	ID="RND-1_FAMILY-246";Tend="1029";Tstart="864";shortTE="F";uid="e6a3832b-727c-45ca-bbd5-6a58e47849ef"
CAJEWF010000003.1	RepeatMasker	Unknown	2278567	2279186	4525	-	.	ID="RND-1_FAMILY-585";Tend="1586";Tstart="967";shortTE="F";uid="4f96f518-72a8-470c-8088-64185782a154"
CAJEWF010000003.1	RepeatMasker	DNA/TcMar-Tc1	10101034	10101214	918	-	.	ID="RND-4_FAMILY-1919";Tend="1101";Tstart="902";shortTE="F";uid="05f48be0-f191-4532-8fed-928c90b8f1f9"
CAJEWF010000003.1	RepeatMasker	DNA/TcMar-Tc1	10071422	10071601	993	-	.	ID="RND-4_FAMILY-1919";Tend="1105";Tstart="901";shortTE="F";uid="ad23509d-a483-42b5-a239-d54362cb50ec"
CAJEWF010000003.1	RepeatMasker	Unknown	28228773	28229369	4696	-	.	ID="RND-5_FAMILY-2316";Tend="1939";Tstart="1343";shortTE="F";uid="7502f07f-9242-4c95-a8df-fe7a64fd1ccc"
CAJEWF010000003.1	RepeatMasker	DNA/CMC-Transib	26456531	26456708	1173	-	.	ID="RND-5_FAMILY-2303";Tend="929";Tstart="766";shortTE="F";uid="80b24b70-bfdd-4a65-b5b1-2f75bdac0413"
CAJEWF010000003.1	RepeatMasker	Unknown	4620033	4620182	638	-	.	ID="RND-1_FAMILY-36";Tend="1091";Tstart="951";shortTE="F";uid="108cae38-abd9-4630-a08a-8880934f430b"
CAJEWF010000003.1	RepeatMasker	DNA/TcMar-Tc1	28373262	28373466	1514	-	.	ID="RND-4_FAMILY-1919";Tend="1104";Tstart="903";shortTE="F";uid="3637b129-fee2-493a-bf50-279a8d592eee"
CAJEWF010000003.1	RepeatMasker	DNA	30943130	30943438	1202	-	.	ID="RND-5_FAMILY-2645";Tend="4165";Tstart="3874";shortTE="F";uid="ac9275b6-8ff5-41e0-b03a-8ccdd6b9507c"
CAJEWF010000003.1	RepeatMasker	Unknown	10804396	10804563	1158	-	.	ID="RND-1_FAMILY-27";Tend="1051";Tstart="887";shortTE="F";uid="819f8269-fcdb-4a2b-aae5-c06886669283"
CAJEWF010000003.1	RepeatMasker	DNA/Sola-2	6086216	6086409	421	-	.	ID="RND-6_FAMILY-871";Tend="1046";Tstart="849";shortTE="F";uid="f77cb148-bf96-4058-8d69-6aaded707b3e"
CAJEWF010000003.1	RepeatMasker	Unknown	5198651	5198801	1311	-	.	ID="RND-1_FAMILY-530";Tend="1089";Tstart="938";shortTE="F";uid="15f78ba3-e1ed-4baf-8813-37524b712236"
CAJEWF010000003.1	RepeatMasker	DNA/MULE-MuDR	25693619	25693955	2828	-	.	ID="RND-6_FAMILY-15083";Tend="1227";Tstart="890";shortTE="F";uid="17b08736-9d71-4de7-8ca8-75e964b1a8f4"
CAJEWF010000003.1	RepeatMasker	Unknown	31575271	31575502	1302	-	.	ID="RND-4_FAMILY-2665";Tend="1214";Tstart="987";shortTE="F";uid="9e96cf49-b4c0-4f45-82c7-b0153976fc81"
CAJEWF010000003.1	RepeatMasker	RC/Helitron	16027724	16028618	3661	-	.	ID="RND-4_FAMILY-1349";Tend="2211";Tstart="1305";shortTE="F";uid="3981e391-6924-4aed-97bb-afe154b20d94"
CAJEWF010000003.1	RepeatMasker	DNA/hAT-Tip100	725428	725760	1294	-	.	ID="rnd-5_family-3523";Tend="934";Tstart="660";shortTE="F";uid="f21190e9-365b-4ae0-97c8-68a001544b2a"
CAJEWF010000003.1	RepeatMasker	DNA	23151187	23151473	1662	-	.	ID="RND-1_FAMILY-234";Tend="1273";Tstart="943";shortTE="F";uid="c0779370-beeb-47a7-a0b0-6299f4207df8"
CAJEWF010000003.1	RepeatMasker	Unknown	13794056	13794205	456	-	.	ID="RND-4_FAMILY-227";TEgroup="ctg_3%7CRND-4_FAMILY-227%7C3";Tend="1235";Tstart="951";shortTE="F";uid="04936911-b425-4124-ad30-046a18b53403"
CAJEWF010000003.1	RepeatMasker	DNA/CMC	10867275	10867510	1678	-	.	ID="RND-5_FAMILY-957";Tend="1088";Tstart="855";shortTE="F";uid="1d32b421-5dce-4e0c-a21d-90be1dbba2c4"
CAJEWF010000003.1	RepeatMasker	LINE/L2	26838171	26838431	1634	-	.	ID="RND-4_FAMILY-328";Tend="1161";Tstart="896";shortTE="F";uid="4e9ee432-fa04-47b0-b58a-d5e919df7ced"
CAJEWF010000003.1	RepeatMasker	LINE/Penelope	19352358	19352518	416	-	.	ID="RND-6_FAMILY-3009";Tend="1321";Tstart="1141";shortTE="F";uid="da4ee408-48d8-40ae-8676-ab4078d00b76"
CAJEWF010000003.1	RepeatMasker	DNA	30158022	30158147	903	-	.	ID="DNA4-17B_BTA";Tend="276";Tstart="151";shortTE="F";uid="27a33d5c-0ef1-4872-b12e-ae424ff73314"
CAJEWF010000003.1	RepeatMasker	Unknown	19145571	19145773	1523	-	.	ID="RND-1_FAMILY-840";Tend="1155";Tstart="953";shortTE="F";uid="2fb469d5-dd92-46e9-9166-fb876d032ae7"
CAJEWF010000003.1	RepeatMasker	DNA	16976928	16977099	671	-	.	ID="DNA-5_BTA";Tend="238";Tstart="71";shortTE="F";uid="fc705720-c556-4b38-95fe-a919f260e4ef"
CAJEWF010000003.1	RepeatMasker	DNA	8849579	8849848	1680	-	.	ID="RND-4_FAMILY-211";Tend="1348";Tstart="1080";shortTE="F";uid="21dda1e4-fa47-47f0-b3c1-25c82565e1a3"
CAJEWF010000003.1	RepeatMasker	LTR/Gypsy	14529961	14530213	1187	-	.	ID="RND-6_FAMILY-417";Tend="1160";Tstart="911";shortTE="F";uid="ea21c07b-0d35-418d-867d-7fd325d7a223"
CAJEWF010000003.1	RepeatMasker	DNA	15514005	15514203	915	-	.	ID="DNA-5_BTA";Tend="255";Tstart="42";shortTE="F";uid="c5206034-2701-4657-a07b-e4f5f0aaee35"
CAJEWF010000003.1	RepeatMasker	DNA	5057729	5058234	4038	-	.	ID="DNA-1_BTA";Tend="504";Tstart="1";shortTE="F";uid="691f38fb-5b7d-469f-a17c-8c4c02bf5bc5"
CAJEWF010000003.1	RepeatMasker	LINE/I	31775794	31775950	675	-	.	ID="RND-6_FAMILY-27";Tend="1099";Tstart="937";shortTE="F";uid="165295d2-c6a4-4a71-a2e8-5ca45fb28212"
CAJEWF010000003.1	RepeatMasker	Unknown	18982772	18983300	2787	-	.	ID="RND-6_FAMILY-16091";Tend="1611";Tstart="1074";shortTE="F";uid="a70a8861-34ad-4da0-8db8-de2d6d8c9652"
CAJEWF010000003.1	RepeatMasker	LINE/L2	18167390	18168535	9344	-	.	ID="RND-6_FAMILY-545";Tend="2831";Tstart="1688";shortTE="F";uid="917c4d4b-ead5-42e3-b7ae-2a069d6d9ebd"
CAJEWF010000003.1	RepeatMasker	Unknown	30113081	30113263	466	-	.	ID="RND-1_FAMILY-438";Tend="1346";Tstart="1154";shortTE="F";uid="8c078603-491b-4625-b6be-d01606e07f7b"
CAJEWF010000003.1	RepeatMasker	Unknown	16065659	16065815	1225	-	.	ID="RND-6_FAMILY-5476";Tend="889";Tstart="733";shortTE="F";uid="474b9d5c-34cf-416a-b53e-081649d13f87"
CAJEWF010000003.1	RepeatMasker	Unknown	33039144	33039244	613	-	.	ID="RND-1_FAMILY-137";Tend="990";Tstart="890";shortTE="F";uid="0d030049-c551-4ff8-95f9-b74db2dae233"
CAJEWF010000003.1	RepeatMasker	Unknown	7114854	7115151	923	-	.	ID="RND-2_FAMILY-63";TEgroup="ctg_3%7CRND-2_FAMILY-63%7C1";Tend="1042";Tstart="866";shortTE="F";uid="f213bbf5-dd65-42c1-8f61-d73e949ebc71"
CAJEWF010000003.1	RepeatMasker	DNA	32081944	32082089	511	-	.	ID="RND-1_FAMILY-124";Tend="253";Tstart="104";shortTE="F";uid="573006a9-ead5-4098-be1a-0b335fe74762"
CAJEWF010000003.1	RepeatMasker	DNA	7956614	7957117	3948	-	.	ID="DNA-1_BTA";Tend="504";Tstart="1";shortTE="F";uid="011fe1a2-382e-4eb8-b3c9-e5e4819c1dd1"
CAJEWF010000003.1	RepeatMasker	Unknown	3282825	3282995	1479	-	.	ID="RND-5_FAMILY-652";Tend="1095";Tstart="925";shortTE="F";uid="b0d7e47b-02ba-4e4b-a761-db4b86ba0fb1"
CAJEWF010000003.1	RepeatMasker	DNA/CMC-EnSpm	1212244	1212510	1937	-	.	ID="RND-6_FAMILY-7144";Tend="1232";Tstart="966";shortTE="F";uid="5f36da85-7235-47d4-ab66-05a129697284"
CAJEWF010000003.1	RepeatMasker	Unknown	6181700	6181929	2038	-	.	ID="RND-5_FAMILY-500";Tend="976";Tstart="747";shortTE="F";uid="b116c452-8392-4c18-ac3d-ffa5f5c4f5f6"
CAJEWF010000003.1	RepeatMasker	DNA	28091214	28091469	585	-	.	ID="RND-4_FAMILY-746";Tend="723";Tstart="458";shortTE="F";uid="50c6396a-b6ca-42c4-ab39-5159e62aa638"
CAJEWF010000003.1	RepeatMasker	DNA	18255954	18256508	3811	-	.	ID="DNA-4_BTA";Tend="554";Tstart="1";shortTE="F";uid="46a59a4d-6d9b-4d17-a580-9ba5cf5ac3e5"
CAJEWF010000003.1	RepeatMasker	RC/Helitron	23102049	23102209	497	-	.	ID="RND-1_FAMILY-463";Tend="3045";Tstart="2877";shortTE="F";uid="ba482ffd-4790-49c9-a1e4-928dfecc4e2b"
CAJEWF010000003.1	RepeatMasker	DNA/hAT-Tip100	19238804	19239527	3142	-	.	ID="RND-6_FAMILY-5722";Tend="2184";Tstart="1476";shortTE="F";uid="21e89d1f-d864-4ab3-b3e8-e888915978b7"
CAJEWF010000003.1	RepeatMasker	Unknown	3696597	3696756	850	-	.	ID="RND-1_FAMILY-22";Tend="1019";Tstart="860";shortTE="F";uid="cfd849d8-a4b5-4868-ac94-a5bd84aca07c"
CAJEWF010000003.1	RepeatMasker	Unknown	2784842	2786585	14229	-	.	ID="RND-1_FAMILY-802";Tend="2537";Tstart="789";shortTE="F";uid="06084f8a-305f-4ec9-8d8a-7a5e6171fd74"
CAJEWF010000003.1	RepeatMasker	LTR/Pao	26715998	26716325	767	-	.	ID="RND-5_FAMILY-543";Tend="1360";Tstart="1031";shortTE="F";uid="1f6459be-04bf-4e8c-9b84-ae3164038b54"
CAJEWF010000003.1	RepeatMasker	DNA	17708070	17708332	1564	-	.	ID="RND-1_FAMILY-59";Tend="1244";Tstart="982";shortTE="F";uid="5a9d12c4-7b31-40d4-b104-1a50cbb2f2ee"
CAJEWF010000003.1	RepeatMasker	DNA/PIF-Harbinger	1766329	1766743	754	-	.	ID="RND-4_FAMILY-1090";Tend="709";Tstart="318";shortTE="F";uid="4dee695f-8c15-4b2d-9e7f-50b64a9e2012"
CAJEWF010000003.1	RepeatMasker	Unknown	30405071	30405248	1390	-	.	ID="RND-5_FAMILY-652";Tend="1095";Tstart="918";shortTE="F";uid="78306a83-a93d-4b6c-bc5f-d3b57621692a"
CAJEWF010000003.1	RepeatMasker	DNA/CMC-Transib	7128287	7128408	637	-	.	ID="RND-5_FAMILY-2303";Tend="922";Tstart="800";shortTE="F";uid="ff8426f9-9242-4689-bd9f-2c358ec8b3f7"
CAJEWF010000003.1	RepeatMasker	DNA/PIF-Harbinger	3448763	3449042	1701	-	.	ID="RND-4_FAMILY-1090";Tend="1471";Tstart="1190";shortTE="F";uid="6d5270fd-d9cd-4cb2-aa9b-7942c3ff297b"
CAJEWF010000003.1	RepeatMasker	Unknown	27135212	27135429	1086	-	.	ID="RND-3_FAMILY-154";Tend="1240";Tstart="1022";shortTE="F";uid="8d950097-dc39-4990-9c00-49d296fe6709"
CAJEWF010000003.1	RepeatMasker	DNA	24141070	24141247	504	-	.	ID="RND-6_FAMILY-9939";Tend="1269";Tstart="1085";shortTE="F";uid="ad1da377-429f-4bef-a088-3f2b7e81cc64"
CAJEWF010000003.1	RepeatMasker	Unknown	18038238	18038401	439	-	.	ID="RND-6_FAMILY-694";TEgroup="ctg_3%7CRND-6_FAMILY-694%7C5";Tend="1210";Tstart="927";shortTE="T";uid="4274b025-9c2d-4358-8cff-b835bf420017"
CAJEWF010000003.1	RepeatMasker	DNA	27072197	27072410	463	-	.	ID="DNA-4_BTA";Tend="554";Tstart="352";shortTE="F";uid="9d1fefbf-10e7-46d5-a0ef-490efb765d97"
CAJEWF010000003.1	RepeatMasker	Unknown	10590691	10590849	1006	-	.	ID="RND-1_FAMILY-27";Tend="1058";Tstart="901";shortTE="F";uid="67d9b378-645a-47aa-b8d6-33fda6137531"
CAJEWF010000003.1	RepeatMasker	LTR/Pao	18562056	18562217	1002	-	.	ID="RND-1_FAMILY-112";Tend="1071";Tstart="911";shortTE="F";uid="1aafa473-504f-4b70-b137-33db7c9e2971"
CAJEWF010000003.1	RepeatMasker	DNA	5039055	5039426	2356	-	.	ID="RND-5_FAMILY-149";Tend="1359";Tstart="990";shortTE="F";uid="55149812-f595-4d4a-9649-4eb6f15998b6"
CAJEWF010000003.1	RepeatMasker	DNA/CMC-Chapaev-3	28759631	28759795	772	-	.	ID="RND-6_FAMILY-649";Tend="2583";Tstart="2423";shortTE="F";uid="2a7774ec-a8e7-4684-9d2b-acd2731efa6c"
CAJEWF010000003.1	RepeatMasker	LTR/Gypsy	4155441	4155694	1303	-	.	ID="RND-5_FAMILY-1051";Tend="1193";Tstart="939";shortTE="F";uid="4fd01234-e755-4edb-aba8-4a4abfeb709d"
CAJEWF010000003.1	RepeatMasker	DNA/hAT?	7412619	7413026	1630	-	.	ID="RND-4_FAMILY-1444";Tend="956";Tstart="496";shortTE="F";uid="581dbafb-32ac-4944-9e73-e0d2991ce887"
CAJEWF010000003.1	RepeatMasker	DNA/PIF-Spy	21344847	21344985	464	-	.	ID="RND-6_FAMILY-1161";Tend="7721";Tstart="7594";shortTE="F";uid="92bb5f78-1d8b-474c-bd1f-799ab3c64c08"
CAJEWF010000003.1	RepeatMasker	DNA/CMC-EnSpm	21167733	21168001	1958	-	.	ID="RND-6_FAMILY-7144";Tend="1228";Tstart="959";shortTE="F";uid="7adae004-93ba-4a39-9566-96f453d207c1"
CAJEWF010000003.1	RepeatMasker	Unknown	14279829	14279970	1142	-	.	ID="RND-1_FAMILY-309";Tend="1052";Tstart="911";shortTE="F";uid="6b86da7e-44dc-400d-b7e6-f836d098f3d9"
CAJEWF010000003.1	RepeatMasker	DNA	7317145	7317807	2002	-	.	ID="RND-1_FAMILY-921";Tend="1525";Tstart="978";shortTE="F";uid="0efd8b5a-e611-4127-8bf5-b253d44b5be0"
CAJEWF010000003.1	RepeatMasker	DNA/CMC	7796691	7796917	1618	-	.	ID="RND-5_FAMILY-957";Tend="1087";Tstart="859";shortTE="F";uid="8c3b8fae-64e2-4054-8a32-164b28e63824"
CAJEWF010000003.1	RepeatMasker	DNA	22504478	22504885	2474	-	.	ID="DNA-1_BTA";Tend="465";Tstart="48";shortTE="F";uid="785ef043-047f-4a4c-a769-d6c8f30a4c6c"
CAJEWF010000003.1	RepeatMasker	DNA	9443724	9443914	986	-	.	ID="rnd-6_family-11069";Tend="1031";Tstart="900";shortTE="F";uid="f9fa2ae0-dbb3-447b-afa2-b65f986ddeba"
CAJEWF010000003.1	RepeatMasker	DNA	10968048	10968316	1532	-	.	ID="DNA-10_BTA";Tend="433";Tstart="185";shortTE="F";uid="89f090e6-543f-48ff-a88d-a85fe796bb75"
CAJEWF010000003.1	RepeatMasker	Unknown	8950824	8951045	1461	-	.	ID="RND-3_FAMILY-154";Tend="1202";Tstart="960";shortTE="F";uid="135d1d85-6355-42c7-a230-61f7ac8bf931"
CAJEWF010000003.1	RepeatMasker	DNA/CMC	14019477	14019696	1777	-	.	ID="ENSPM-N1_BTA";Tend="222";Tstart="1";shortTE="F";uid="a360f873-4ef0-4ce2-81e8-7783b74fa9bf"
CAJEWF010000003.1	RepeatMasker	DNA	18673292	18673502	590	-	.	ID="RND-5_FAMILY-3646";Tend="5087";Tstart="4872";shortTE="F";uid="15ee8332-23f0-4ef2-b7d4-203c09bb3f36"
CAJEWF010000003.1	RepeatMasker	LTR/Pao	20087864	20087989	801	-	.	ID="RND-5_FAMILY-543";Tend="1226";Tstart="1102";shortTE="F";uid="024fd240-8206-4cbf-b7c0-0373f516746c"
CAJEWF010000003.1	RepeatMasker	Unknown	26756644	26757340	5960	-	.	ID="RND-1_FAMILY-238";Tend="1630";Tstart="929";shortTE="F";uid="9328fd74-33ae-4b1f-883f-c1aa3c994d08"
CAJEWF010000003.1	RepeatMasker	Unknown	28050693	28051030	2812	-	.	ID="RND-6_FAMILY-1247";Tend="1293";Tstart="955";shortTE="F";uid="d8e53728-04f2-4e6d-8c3a-29448f0b68ed"
CAJEWF010000003.1	RepeatMasker	LTR/Gypsy	27903714	27903820	747	-	.	ID="RND-6_FAMILY-1649";Tend="1250";Tstart="1142";shortTE="F";uid="77593888-62c1-45ec-a9a3-3b6d3731f127"
CAJEWF010000003.1	RepeatMasker	Unknown	29492707	29492885	911	-	.	ID="RND-6_FAMILY-5186";Tend="1014";Tstart="837";shortTE="F";uid="8d715c5b-8dad-461b-8a4d-b6836e449823"
CAJEWF010000003.1	RepeatMasker	DNA/Kolobok	32444727	32444874	681	-	.	ID="RND-1_FAMILY-659";Tend="3255";Tstart="3108";shortTE="F";uid="c71ef709-0f7e-4ff5-84c8-15becab5891e"
CAJEWF010000003.1	RepeatMasker	DNA	18464999	18465494	1426	-	.	ID="rnd-4_family-1880";Tend="1276";Tstart="940";shortTE="F";uid="4866b7f6-bb65-40ce-bc41-0c1c5189d889"
CAJEWF010000003.1	RepeatMasker	DNA/CMC-Transib	13825710	13825878	1146	-	.	ID="RND-5_FAMILY-2303";Tend="933";Tstart="765";shortTE="F";uid="2d86b3f0-62f6-47da-93df-f1c77d4159a1"
CAJEWF010000003.1	RepeatMasker	LTR/Gypsy	21891238	21891484	783	-	.	ID="RND-6_FAMILY-1649";Tend="1391";Tstart="972";shortTE="F";uid="ea8f4ecb-8f25-4544-a4b1-6c6d02770004"
CAJEWF010000003.1	RepeatMasker	DNA	4273853	4274105	1021	-	.	ID="RND-1_FAMILY-206";Tend="1542";Tstart="1271";shortTE="F";uid="c9d62fb4-eac0-4f97-8b94-752b1bfe9565"
CAJEWF010000003.1	RepeatMasker	DNA/hAT-Tip100	21754171	21754304	558	-	.	ID="RND-5_FAMILY-3189";Tend="1685";Tstart="1558";shortTE="F";uid="45571d00-b21f-4a3f-b712-ace96f06ee79"
CAJEWF010000003.1	RepeatMasker	Unknown	22039941	22040221	1650	-	.	ID="RND-5_FAMILY-38";Tend="1228";Tstart="948";shortTE="F";uid="88238e31-8af1-4248-b2be-d5e11a093d76"
CAJEWF010000003.1	RepeatMasker	DNA/hAT-Tip100	29144757	29145005	665	-	.	ID="RND-5_FAMILY-926";Tend="1621";Tstart="1377";shortTE="F";uid="2e88a350-9967-45cf-9b7b-a6eef5bba7e7"
CAJEWF010000003.1	RepeatMasker	DNA/hAT?	20278891	20279170	1673	-	.	ID="RND-6_FAMILY-2385";Tend="1310";Tstart="1049";shortTE="F";uid="4554da51-1a25-44e8-9443-2d1c6160633f"
CAJEWF010000003.1	RepeatMasker	DNA/CMC-EnSpm	9945010	9945271	1295	-	.	ID="RND-4_FAMILY-447";Tend="1220";Tstart="955";shortTE="F";uid="4cca4811-1bf8-476c-945e-383b0084a455"
CAJEWF010000003.1	RepeatMasker	DNA/CMC-Transib	22790346	22790510	1230	-	.	ID="RND-5_FAMILY-2303";Tend="929";Tstart="766";shortTE="F";uid="dc4de20e-f19d-4003-8852-6499d1a4bda8"
CAJEWF010000003.1	RepeatMasker	Unknown	3115056	3115196	666	-	.	ID="RND-1_FAMILY-447";Tend="921";Tstart="781";shortTE="F";uid="ef18171f-444a-400f-ab0d-bc5764ae9be7"
CAJEWF010000003.1	RepeatMasker	Unknown	33184290	33184594	2005	-	.	ID="RND-1_FAMILY-233";Tend="1171";Tstart="886";shortTE="F";uid="0c56dc53-e9ed-40d9-8483-3b5fa84728ee"
CAJEWF010000003.1	RepeatMasker	LTR/Gypsy	7956491	7956609	455	-	.	ID="RND-4_FAMILY-31";Tend="1382";Tstart="1264";shortTE="F";uid="f5ecb2a2-eac4-4cd9-b941-2b0a27641355"
CAJEWF010000003.1	RepeatMasker	DNA	21998565	21998897	1566	-	.	ID="DNA-11_BTA";Tend="551";Tstart="265";shortTE="F";uid="2012b224-0dd6-480d-9733-c5f3de061732"
CAJEWF010000003.1	RepeatMasker	DNA	18182052	18182257	908	-	.	ID="DNA-10_BTA";Tend="378";Tstart="169";shortTE="F";uid="cc6b6e17-1c11-4914-97b0-87247e3ee55c"
CAJEWF010000003.1	RepeatMasker	DNA/hAT?	23739988	23740306	1619	-	.	ID="HAT-N6_BTA";Tend="311";Tstart="1";shortTE="F";uid="c2ba8504-27a4-4148-a702-e5e87f16962d"
CAJEWF010000003.1	RepeatMasker	DNA	15198545	15198737	1035	-	.	ID="RND-1_FAMILY-136";Tend="1134";Tstart="940";shortTE="F";uid="115e2c24-7152-4bc9-85bc-509c1c9d90e7"
CAJEWF010000003.1	RepeatMasker	DNA/hAT-Tip100	14914700	14915043	2253	-	.	ID="RND-6_FAMILY-2085";Tend="1292";Tstart="949";shortTE="F";uid="e53343f3-142d-4fe1-865f-5f007fde705f"
CAJEWF010000003.1	RepeatMasker	DNA/CMC-Transib	8527996	8528159	1114	-	.	ID="RND-5_FAMILY-2303";Tend="932";Tstart="759";shortTE="F";uid="68974547-b704-4c9f-8c50-0b3ac76bacb4"
CAJEWF010000003.1	RepeatMasker	DNA	16232353	16232841	3997	-	.	ID="DNA-1_BTA";Tend="492";Tstart="1";shortTE="F";uid="3b730806-199b-4d82-bbab-314a6c9cf635"
CAJEWF010000003.1	RepeatMasker	DNA/CMC-EnSpm	22420290	22420463	970	-	.	ID="RND-6_FAMILY-2037";Tend="1431";Tstart="1259";shortTE="F";uid="0e20ec61-63f7-4118-8162-1d57a794be69"
CAJEWF010000003.1	RepeatMasker	DNA/CMC-EnSpm	26516552	26516837	1923	-	.	ID="rnd-4_family-2404";Tend="1180";Tstart="920";shortTE="F";uid="3cc5f707-cd7e-4dba-8bbc-682329186031"
CAJEWF010000003.1	RepeatMasker	Unknown	32829653	32829846	1220	-	.	ID="RND-5_FAMILY-1778";Tend="1100";Tstart="906";shortTE="F";uid="c27b3362-ae8d-487f-9d46-5d5b61b1a0a1"
CAJEWF010000003.1	RepeatMasker	DNA/CMC-EnSpm	11134508	11134734	999	-	.	ID="RND-1_FAMILY-56";Tend="1127";Tstart="898";shortTE="F";uid="45bddf8c-4f6d-40ca-a263-9f6a07704cc1"
CAJEWF010000003.1	RepeatMasker	DNA	25205664	25207427	10985	-	.	ID="RND-1_FAMILY-730";Tend="7567";Tstart="5764";shortTE="F";uid="6a8685c7-b75d-4523-b69d-f7db7015bc38"
CAJEWF010000003.1	RepeatMasker	DNA/Sola-2	4086882	4087020	654	-	.	ID="RND-5_FAMILY-866";Tend="9152";Tstart="9014";shortTE="F";uid="2ada0c99-5596-4f6f-b2cd-d8e84419da12"
CAJEWF010000003.1	RepeatMasker	Unknown	726404	726533	774	-	.	ID="RND-1_FAMILY-27";Tend="1051";Tstart="921";shortTE="F";uid="28f9792c-82de-493f-b2c3-7ca962155ad0"
CAJEWF010000003.1	RepeatMasker	DNA/PiggyBac	11095008	11095330	2364	-	.	ID="RND-6_FAMILY-14847";Tend="1224";Tstart="903";shortTE="F";uid="ba257ff0-7cd6-4d50-8a7c-d9595ba71c1b"
CAJEWF010000003.1	RepeatMasker	DNA	35982	36231	1255	-	.	ID="rnd-1_family-697";Tend="2476";Tstart="2250";shortTE="F";uid="372ce733-b622-496a-b260-5ee649136f70"
CAJEWF010000003.1	RepeatMasker	Unknown	24418340	24418843	4249	-	.	ID="RND-6_FAMILY-2136";Tend="1479";Tstart="976";shortTE="F";uid="14a2392c-e522-44bb-b4a4-3ee93b7a708b"
CAJEWF010000003.1	RepeatMasker	Unknown	2714229	2714425	1420	-	.	ID="RND-1_FAMILY-371";Tend="987";Tstart="788";shortTE="F";uid="20cadf58-62b7-46bd-934b-05960d78177f"
CAJEWF010000003.1	RepeatMasker	DNA/hAT-Tip100	31875647	31876581	2923	-	.	ID="HAT-N2_BTA";TEgroup="ctg_3%7CHAT-N2_BTA%7C26";Tend="825";Tstart="1";shortTE="F";uid="cecebda6-f012-4c3d-80d5-40ea47be317c"
CAJEWF010000003.1	RepeatMasker	DNA/PIF-Harbinger	28916960	28917198	1420	-	.	ID="RND-4_FAMILY-1090";Tend="1187";Tstart="938";shortTE="F";uid="7a8aa297-a33e-4a40-b806-48d0a8014f97"
CAJEWF010000003.1	RepeatMasker	RC/Helitron	25650010	25650408	2938	-	.	ID="RND-1_FAMILY-88";Tend="1189";Tstart="798";shortTE="F";uid="409c6d8a-cca1-4bc6-9010-7cb4ecc1d7d2"
CAJEWF010000003.1	RepeatMasker	DNA	5240163	5240757	645	-	.	ID="RND-1_FAMILY-482";TEgroup="ctg_3%7CRND-1_FAMILY-482%7C1";Tend="1481";Tstart="957";shortTE="T";uid="ee0a9bc9-b930-4bef-a3c1-c093ceade8eb"
CAJEWF010000003.1	RepeatMasker	DNA	23177705	23177866	788	-	.	ID="RND-3_FAMILY-28";Tend="1317";Tstart="1174";shortTE="F";uid="9abb817a-f7f5-4e52-b487-3a51f0143d21"
CAJEWF010000003.1	RepeatMasker	LTR/Gypsy	25958803	25958989	1045	-	.	ID="RND-6_FAMILY-1646";Tend="1504";Tstart="1316";shortTE="F";uid="332132d7-c651-490d-8473-2ba3d7f21dff"
CAJEWF010000003.1	RepeatMasker	DNA/CMC-EnSpm	13955754	13957151	11668	-	.	ID="RND-1_FAMILY-310";Tend="5018";Tstart="3622";shortTE="F";uid="e396e14c-91de-473a-a58d-22eeda8bb1aa"
CAJEWF010000003.1	RepeatMasker	DNA/hAT-Tip100	15128768	15129214	2699	-	.	ID="RND-1_FAMILY-5";TEgroup="ctg_3%7CRND-1_FAMILY-5%7C1";Tend="2341";Tstart="1562";shortTE="F";uid="521c2a05-1729-4b48-b0b3-b4267514d22e"
CAJEWF010000003.1	RepeatMasker	LTR/Gypsy	21883944	21884206	1233	-	.	ID="RND-6_FAMILY-1646";Tend="1499";Tstart="1239";shortTE="F";uid="5dd61374-f9d2-4be8-b14f-a1e320634b66"
CAJEWF010000003.1	RepeatMasker	LINE/L2	13319928	13320654	5536	-	.	ID="RND-6_FAMILY-1465";Tend="2059";Tstart="1334";shortTE="F";uid="dad9338c-6c78-4a57-98a1-d5717146e169"
CAJEWF010000003.1	RepeatMasker	DNA/hAT-Tip100	13146261	13146761	1653	-	.	ID="RND-1_FAMILY-471";Tend="1224";Tstart="799";shortTE="F";uid="f0e05719-c927-4f3f-be32-e2e11ded3321"
CAJEWF010000003.1	RepeatMasker	DNA	27499882	27500377	4142	-	.	ID="DNA-1_BTA";Tend="504";Tstart="1";shortTE="F";uid="17e172ba-78b2-46ce-96ca-9cbc85dcf1d9"
CAJEWF010000003.1	RepeatMasker	DNA	1371627	1371831	772	-	.	ID="RND-1_FAMILY-206";Tend="1119";Tstart="922";shortTE="F";uid="60a24c44-a221-4b8c-be4e-add61837a9d9"
CAJEWF010000003.1	RepeatMasker	DNA	20273863	20274046	1050	-	.	ID="RND-1_FAMILY-136";Tend="1090";Tstart="913";shortTE="F";uid="ce5e5718-c175-40f6-943d-c0310485baac"
CAJEWF010000003.1	RepeatMasker	DNA/TcMar-Tc1	19434289	19434828	4016	-	.	ID="RND-5_FAMILY-372";Tend="5061";Tstart="4521";shortTE="F";uid="fc09278a-b45f-43e8-8136-233f4f542636"
CAJEWF010000003.1	RepeatMasker	Unknown	30512503	30514664	17382	-	.	ID="RND-6_FAMILY-3490";Tend="2962";Tstart="774";shortTE="F";uid="218ef1cf-6a82-4ace-97b4-acec1a88cfde"
CAJEWF010000003.1	RepeatMasker	DNA	25132544	25133054	1222	-	.	ID="RND-1_FAMILY-206";TEgroup="ctg_3%7CRND-1_FAMILY-206%7C1";Tend="1538";Tstart="923";shortTE="F";uid="4942dd4b-086a-4c64-abb6-cc61449ad878"
CAJEWF010000003.1	RepeatMasker	DNA/CMC-EnSpm	32695253	32695395	670	-	.	ID="RND-1_FAMILY-56";Tend="1021";Tstart="886";shortTE="F";uid="7c1f235e-f38e-4ce1-b39e-40147af037a8"
CAJEWF010000003.1	RepeatMasker	Unknown	14129990	14130186	1010	-	.	ID="RND-1_FAMILY-36";Tend="1161";Tstart="952";shortTE="F";uid="c1aa2886-2180-49f4-a714-1f795105cfa0"
CAJEWF010000003.1	RepeatMasker	DNA/Kolobok	28393292	28393493	453	-	.	ID="RND-6_FAMILY-2985";TEgroup="ctg_3%7CRND-6_FAMILY-2985%7C3";Tend="2821";Tstart="2619";shortTE="T";uid="c53d7fca-52db-43a6-bb16-fdea14603295"
CAJEWF010000003.1	RepeatMasker	DNA/CMC-EnSpm	20091843	20091985	624	-	.	ID="RND-6_FAMILY-1165";Tend="960";Tstart="817";shortTE="F";uid="3f2cdb3b-40b5-4eb0-8dac-fcbc7d4b3971"
CAJEWF010000003.1	RepeatMasker	LTR/Gypsy	6087353	6087525	1528	-	.	ID="RND-6_FAMILY-1649";Tend="1140";Tstart="968";shortTE="F";uid="a082f92c-a904-4927-95bb-28e99f91d463"
CAJEWF010000003.1	RepeatMasker	LTR/Gypsy	2085447	2085722	1303	-	.	ID="RND-3_FAMILY-25";Tend="1356";Tstart="1086";shortTE="F";uid="14703a5f-6d88-4f8b-84f6-04766f72ab6a"
CAJEWF010000003.1	RepeatMasker	DNA	6596994	6597350	789	-	.	ID="rnd-3_family-135";Tend="1170";Tstart="868";shortTE="F";uid="034020c9-9cc1-4c65-a444-a82789a9bef0"
CAJEWF010000003.1	RepeatMasker	Unknown	26275938	26277056	8344	-	.	ID="RND-6_FAMILY-640";Tend="2029";Tstart="896";shortTE="F";uid="152bdc34-5ae8-4f1b-ba64-dea98f4c55f8"
CAJEWF010000003.1	RepeatMasker	Unknown	9003248	9003527	1539	-	.	ID="RND-5_FAMILY-38";Tend="1229";Tstart="946";shortTE="F";uid="76128b9f-e895-4233-9dfb-693b8c506984"
CAJEWF010000003.1	RepeatMasker	Unknown	20794569	20794730	987	-	.	ID="RND-5_FAMILY-1053";Tend="1196";Tstart="1034";shortTE="F";uid="a26fa409-6ce6-4e3e-b404-b819ba006a3a"
CAJEWF010000003.1	RepeatMasker	Unknown	13411463	13411772	1363	-	.	ID="RND-6_FAMILY-1708";Tend="1263";Tstart="967";shortTE="F";uid="e426705d-6fd7-46e8-bcde-312d4970957c"
CAJEWF010000003.1	RepeatMasker	DNA	16081945	16082112	669	-	.	ID="RND-2_FAMILY-6";Tend="1216";Tstart="1050";shortTE="F";uid="cc2d166a-9deb-4e3f-af50-071e32a9628a"
CAJEWF010000003.1	RepeatMasker	Unknown	5571836	5572035	638	-	.	ID="RND-6_FAMILY-365";Tend="953";Tstart="753";shortTE="F";uid="30dee3ce-cf40-44ee-b377-eb16415a3fbc"
CAJEWF010000003.1	RepeatMasker	Unknown	16041623	16041868	1592	-	.	ID="RND-4_FAMILY-1879";Tend="1067";Tstart="821";shortTE="F";uid="ec7bb821-aebf-4aef-8f84-497b96324477"
CAJEWF010000003.1	RepeatMasker	Unknown	6972769	6972934	1261	-	.	ID="RND-4_FAMILY-384";Tend="1004";Tstart="840";shortTE="F";uid="f4c560f8-3b71-4dd8-a868-1482c43350f8"
CAJEWF010000003.1	RepeatMasker	DNA	4423675	4423813	814	-	.	ID="RND-6_FAMILY-3221";Tend="2496";Tstart="2356";shortTE="F";uid="b4e86072-8e57-4ede-a607-2168e308f289"
CAJEWF010000003.1	RepeatMasker	Unknown	29118948	29119229	1589	-	.	ID="RND-5_FAMILY-38";Tend="1229";Tstart="948";shortTE="F";uid="5aa69d74-a6f0-42aa-82b2-42576d070249"
CAJEWF010000003.1	RepeatMasker	DNA	2946866	2947350	1063	-	.	ID="rnd-3_family-135";Tend="1171";Tstart="884";shortTE="F";uid="241e9b9e-78b8-4ef8-979e-1363ca6c51ce"
CAJEWF010000003.1	RepeatMasker	Unknown	14452947	14453137	1129	-	.	ID="RND-1_FAMILY-131";Tend="1164";Tstart="971";shortTE="F";uid="0ff6b98f-5e7a-4be2-b361-50b877b50fb5"
CAJEWF010000003.1	RepeatMasker	DNA/hAT?	20309802	20310087	2308	-	.	ID="HAT-N6_BTA";Tend="285";Tstart="1";shortTE="F";uid="1ee6e127-1621-443a-939d-c87fd9250c8f"
CAJEWF010000003.1	RepeatMasker	DNA/hAT?	7925815	7925993	992	-	.	ID="rnd-1_family-485";Tend="1087";Tstart="902";shortTE="F";uid="7b33fde6-eba6-4c28-8625-8e307e1c96a6"
CAJEWF010000003.1	RepeatMasker	Unknown	11352531	11352751	1704	-	.	ID="RND-1_FAMILY-502";Tend="1101";Tstart="865";shortTE="F";uid="24941444-757e-47d0-9e6e-e02b3bb437e4"
CAJEWF010000003.1	RepeatMasker	DNA/TcMar-Tc1	31246642	31246860	1092	-	.	ID="RND-4_FAMILY-168";Tend="1178";Tstart="957";shortTE="F";uid="9b4813d4-0eb8-48d3-8b5b-52cb403ca55d"
CAJEWF010000003.1	RepeatMasker	DNA	16479878	16480381	4085	-	.	ID="DNA-1_BTA";Tend="504";Tstart="1";shortTE="F";uid="8d2793aa-71ba-4527-a516-3d043e47e981"
CAJEWF010000003.1	RepeatMasker	DNA/CMC	22857616	22857829	1774	-	.	ID="ENSPM-N1_BTA";Tend="228";Tstart="15";shortTE="F";uid="ba05100e-8beb-45b1-80cb-da70647dc135"
CAJEWF010000003.1	RepeatMasker	LINE/L2	18451899	18452156	1424	-	.	ID="RND-5_FAMILY-4972";Tend="1241";Tstart="973";shortTE="F";uid="30ebcd45-8d41-46d5-a3ea-83b254b0cd62"
CAJEWF010000003.1	RepeatMasker	DNA/CMC-Transib	30688266	30688437	1136	-	.	ID="RND-5_FAMILY-2303";Tend="929";Tstart="759";shortTE="F";uid="c341f996-cf84-46e5-addd-bffaee3a6679"
CAJEWF010000003.1	RepeatMasker	DNA/hAT-hATm	18455186	18455338	832	-	.	ID="RND-1_FAMILY-588";Tend="1550";Tstart="1398";shortTE="F";uid="92e409b1-e924-4645-a534-dd12a77bd5e9"
CAJEWF010000003.1	RepeatMasker	DNA	13509233	13509509	718	-	.	ID="rnd-5_family-971";Tend="1196";Tstart="969";shortTE="F";uid="ccad7297-e0fd-471a-86bb-7718b20b1ee4"
CAJEWF010000003.1	RepeatMasker	LTR/Gypsy	11088169	11088338	1542	-	.	ID="RND-6_FAMILY-1649";Tend="1140";Tstart="971";shortTE="F";uid="6747a9ab-b100-46e4-92ec-d6e4d6bd9374"
CAJEWF010000003.1	RepeatMasker	DNA	29269971	29270190	1279	-	.	ID="RND-5_FAMILY-312";Tend="1117";Tstart="894";shortTE="F";uid="c2c02448-8e79-4125-9915-7e3e3b3adc5b"
CAJEWF010000003.1	RepeatMasker	Unknown	520969	521152	722	-	.	ID="RND-5_FAMILY-5011";Tend="693";Tstart="523";shortTE="F";uid="0a84bc63-77ad-4406-93fe-5cc89b07a441"
CAJEWF010000003.1	RepeatMasker	Unknown	16794641	16794744	483	-	.	ID="RND-1_FAMILY-40";Tend="1207";Tstart="1100";shortTE="F";uid="ec7467d4-3a64-4b6d-864d-0ce0817c36c2"
CAJEWF010000003.1	RepeatMasker	Unknown	33236073	33238482	9871	-	.	ID="RND-6_FAMILY-6524";TEgroup="ctg_3%7CRND-6_FAMILY-6524%7C3";Tend="2268";Tstart="1";shortTE="F";uid="0db8cb11-72eb-4507-abc9-14652df9c81d"
CAJEWF010000003.1	RepeatMasker	Unknown	18754807	18755414	5426	-	.	ID="RND-1_FAMILY-835";Tend="1390";Tstart="783";shortTE="F";uid="c6043e96-c281-4903-97b9-d8bda783488a"
CAJEWF010000003.1	RepeatMasker	DNA/hAT-hATm	28968409	28968906	5384	-	.	ID="RND-5_FAMILY-832";Tend="4153";Tstart="3659";shortTE="F";uid="e5c24f0a-2f5a-49ec-b555-ac01369f3e38"
CAJEWF010000003.1	RepeatMasker	LTR/Gypsy	17990167	17990297	694	-	.	ID="RND-3_FAMILY-25";Tend="1218";Tstart="1088";shortTE="F";uid="a09fa86b-bf77-47a9-b7d5-0413ab298658"
CAJEWF010000003.1	RepeatMasker	Unknown	7999005	7999294	898	-	.	ID="RND-2_FAMILY-63";TEgroup="ctg_3%7CRND-2_FAMILY-63%7C3";Tend="1042";Tstart="870";shortTE="F";uid="3b70beb1-3915-4475-a676-a525300f0c42"
CAJEWF010000003.1	RepeatMasker	DNA/CMC	20600070	20600291	1779	-	.	ID="ENSPM-N1_BTA";Tend="228";Tstart="7";shortTE="F";uid="80ee1e0d-5eb9-4148-92b9-f95cece4c997"
CAJEWF010000003.1	RepeatMasker	DNA/CMC-EnSpm	17531654	17531794	1085	-	.	ID="ENSPM-N3_BTA";Tend="143";Tstart="1";shortTE="F";uid="9cc29093-6d8b-43ff-b58c-c284d1b82b51"
CAJEWF010000003.1	RepeatMasker	LTR/Gypsy	11509001	11509403	1358	-	.	ID="RND-5_FAMILY-1051";Tend="1431";Tstart="1030";shortTE="F";uid="22e1f2d6-d7dc-44ba-b447-e09c008c9694"
CAJEWF010000003.1	RepeatMasker	Unknown	4039884	4040086	620	-	.	ID="RND-1_FAMILY-108";Tend="1204";Tstart="998";shortTE="F";uid="b8161ca9-37fa-4af7-9edb-3d2d00800715"
CAJEWF010000003.1	RepeatMasker	Unknown	30690420	30690617	849	-	.	ID="RND-4_FAMILY-384";Tend="1005";Tstart="815";shortTE="F";uid="4c338c18-2a37-46ae-bcf6-8a5c4b2ff9bd"
CAJEWF010000003.1	RepeatMasker	DNA/CMC-EnSpm	11680857	11681035	1143	-	.	ID="RND-1_FAMILY-516";Tend="1105";Tstart="926";shortTE="F";uid="89182a15-f018-45f1-bfa5-3b0f4535f4d8"
CAJEWF010000003.1	RepeatMasker	Unknown	3649078	3649206	840	-	.	ID="RND-1_FAMILY-134";Tend="1199";Tstart="1071";shortTE="F";uid="d4a27d66-33a4-4194-afcd-f80ea37ea4ff"
CAJEWF010000003.1	RepeatMasker	DNA/CMC-EnSpm	3009751	3010163	3087	-	.	ID="ENSPM-N3_BTA";Tend="414";Tstart="1";shortTE="F";uid="e6e04793-9e3d-408b-a654-068b650935f0"
CAJEWF010000003.1	RepeatMasker	DNA	10126925	10127285	2895	-	.	ID="RND-4_FAMILY-1911";Tend="1190";Tstart="833";shortTE="F";uid="1859a439-5876-4b24-9dd8-24965d2527b6"
CAJEWF010000003.1	RepeatMasker	DNA/CMC-EnSpm	30360194	30360297	778	-	.	ID="RND-6_FAMILY-813";Tend="2493";Tstart="2390";shortTE="F";uid="07f1354f-e58b-4c4e-84f0-88531467ab10"
CAJEWF010000003.1	RepeatMasker	DNA	23561755	23561966	907	-	.	ID="RND-1_FAMILY-136";Tend="1170";Tstart="923";shortTE="F";uid="8e215338-a96f-4345-aa30-7125fbbf3963"
CAJEWF010000003.1	RepeatMasker	DNA	12268292	12268420	1126	-	.	ID="RND-5_FAMILY-3769";Tend="2076";Tstart="1948";shortTE="F";uid="e921dd3f-354d-4d8b-884e-1189099b99fc"
CAJEWF010000003.1	RepeatMasker	DNA/Sola-2	2559400	2559559	520	-	.	ID="RND-6_FAMILY-14157";Tend="1722";Tstart="1382";shortTE="F";uid="19294295-bf0b-4e1b-a129-00cce493c19f"
CAJEWF010000003.1	RepeatMasker	Unknown	13449540	13449814	1192	-	.	ID="RND-4_FAMILY-688";Tend="1238";Tstart="954";shortTE="F";uid="bd0772ae-b535-4afe-88e9-ecb18e3c319c"
CAJEWF010000003.1	RepeatMasker	DNA/Kolobok	23239750	23240102	2387	-	.	ID="RND-6_FAMILY-2985";Tend="5053";Tstart="4701";shortTE="F";uid="e5d00dd6-8f9a-4eb0-8d20-3d8fd71f1df8"
CAJEWF010000003.1	RepeatMasker	DNA	21115177	21115435	1661	-	.	ID="DNA-11_BTA";Tend="551";Tstart="275";shortTE="F";uid="e2ea98b9-5716-4a2a-9b24-fd4ca5ff962c"
CAJEWF010000003.1	RepeatMasker	DNA/hAT-Tip100	18970910	18971161	1439	-	.	ID="RND-6_FAMILY-6685";Tend="1067";Tstart="816";shortTE="F";uid="dc10e419-bfa7-4410-80f0-fc2d39d4e20f"
CAJEWF010000003.1	RepeatMasker	Unknown	2143150	2143412	2240	-	.	ID="RND-4_FAMILY-60";Tend="1153";Tstart="891";shortTE="F";uid="c7fc2867-4626-47d5-98ef-6dd718bd8dab"
CAJEWF010000003.1	RepeatMasker	DNA/hAT-Tip100	30594006	30594254	1371	-	.	ID="RND-6_FAMILY-6685";Tend="1069";Tstart="826";shortTE="F";uid="04f07166-849e-47eb-a8d1-156059756fe6"
CAJEWF010000003.1	RepeatMasker	DNA/CMC-Transib	27010558	27010737	1034	-	.	ID="RND-5_FAMILY-2303";Tend="943";Tstart="764";shortTE="F";uid="dadd436a-514d-4a62-8149-2d58c5b17577"
CAJEWF010000003.1	RepeatMasker	DNA/hAT-hATm	3230273	3230466	586	-	.	ID="RND-6_FAMILY-2896";Tend="1147";Tstart="980";shortTE="F";uid="58af30bc-6968-462d-b1b0-817b9891dacb"
CAJEWF010000003.1	RepeatMasker	DNA/PIF-Spy	30136007	30136408	2968	-	.	ID="RND-5_FAMILY-3132";Tend="2541";Tstart="2140";shortTE="F";uid="3cb188e9-1b89-4d55-bbea-c336b1591646"
CAJEWF010000003.1	RepeatMasker	LTR/Gypsy	32344236	32344494	1410	-	.	ID="RND-5_FAMILY-1051";Tend="1189";Tstart="928";shortTE="F";uid="6b9422b1-a682-4c08-ba4a-cfa4822ed59f"
CAJEWF010000003.1	RepeatMasker	DNA/CMC	15147558	15147670	631	-	.	ID="RND-4_FAMILY-396";Tend="1135";Tstart="1022";shortTE="F";uid="86c091ee-2376-4a7f-a713-69f5f3b33417"
CAJEWF010000003.1	RepeatMasker	DNA	11964922	11965180	1986	-	.	ID="RND-1_FAMILY-110";Tend="1027";Tstart="771";shortTE="F";uid="6054bfd1-1aeb-44a5-9ac9-bebfe726c18f"
CAJEWF010000003.1	RepeatMasker	DNA	10402300	10402552	462	-	.	ID="RND-4_FAMILY-1911";Tend="1179";Tstart="945";shortTE="F";uid="c90360e9-a14e-4158-bbfe-b4fa35fc22d2"
CAJEWF010000003.1	RepeatMasker	DNA/hAT-Tip100	16924142	16925122	7282	-	.	ID="RND-1_FAMILY-49";Tend="1879";Tstart="912";shortTE="F";uid="e21a7a77-1ebd-4ae3-b87f-9adbf40ec728"
CAJEWF010000003.1	RepeatMasker	DNA	9671745	9671950	1239	-	.	ID="RND-6_FAMILY-116";Tend="5113";Tstart="4921";shortTE="F";uid="ea0d2ad4-feb1-47f3-8cf1-21fe00d5bf48"
CAJEWF010000003.1	RepeatMasker	DNA	20375239	20375387	907	-	.	ID="DNA-11_BTA";Tend="222";Tstart="72";shortTE="F";uid="0a883adf-7505-473c-bfe7-74547d74b5c3"
CAJEWF010000003.1	RepeatMasker	DNA/hAT-Tip100	7241244	7241395	646	-	.	ID="RND-5_FAMILY-3189";Tend="1690";Tstart="1539";shortTE="F";uid="79b2f345-2eba-4caf-8af9-a937bb6f6c6f"
CAJEWF010000003.1	RepeatMasker	DNA	22034657	22035162	3751	-	.	ID="DNA-1_BTA";Tend="504";Tstart="1";shortTE="F";uid="18c15595-8d9a-44e2-840c-8c3edb8b897a"
CAJEWF010000003.1	RepeatMasker	Unknown	26128111	26128554	1023	-	.	ID="RND-5_FAMILY-1537";Tend="4203";Tstart="3755";shortTE="F";uid="1503f8de-dc41-4d3b-8cf8-0952dedab782"
CAJEWF010000003.1	RepeatMasker	DNA	30320581	30320846	1561	-	.	ID="RND-5_FAMILY-2645";Tend="1266";Tstart="1001";shortTE="F";uid="de088ee7-5c7c-49d0-bf7b-eac4a04b8404"
CAJEWF010000003.1	RepeatMasker	DNA/Kolobok	30829882	30830326	2527	-	.	ID="RND-6_FAMILY-2985";Tend="5050";Tstart="4604";shortTE="F";uid="b6ae7490-d4be-4fcf-9af2-a0affea74cbd"
CAJEWF010000003.1	RepeatMasker	DNA/Sola-2	9571655	9572023	2958	-	.	ID="RND-6_FAMILY-4127";Tend="1071";Tstart="703";shortTE="F";uid="721b9cc4-e8e0-4136-83bd-9b6bbd3402ec"
CAJEWF010000003.1	RepeatMasker	DNA/hAT-Tip100	15335058	15336569	5557	-	.	ID="RND-5_FAMILY-1237";TEgroup="ctg_3%7CRND-5_FAMILY-1237%7C3";Tend="2880";Tstart="831";shortTE="F";uid="55efd5f7-b54a-44d5-9911-b4282e04ac70"
CAJEWF010000003.1	RepeatMasker	DNA	18074709	18074819	567	-	.	ID="RND-2_FAMILY-6";Tend="1292";Tstart="1182";shortTE="F";uid="b0c18d6a-4aae-4525-9327-c3ebd8909fce"
CAJEWF010000003.1	RepeatMasker	Unknown	25944339	25944521	762	-	.	ID="RND-4_FAMILY-29";Tend="1207";Tstart="1037";shortTE="F";uid="45ce47d9-4740-43f8-93ea-f3d08e8d7afc"
CAJEWF010000003.1	RepeatMasker	DNA	19336782	19336943	992	-	.	ID="RND-6_FAMILY-14136";Tend="987";Tstart="826";shortTE="F";uid="97a9a62c-bda5-4572-8885-68bf1ec185dc"
CAJEWF010000003.1	RepeatMasker	Unknown	3447017	3447226	914	-	.	ID="RND-5_FAMILY-2302";Tend="1183";Tstart="950";shortTE="F";uid="359c79c4-60b2-4a8e-b0ab-f6a5818c959a"
CAJEWF010000003.1	RepeatMasker	Unknown	23057360	23057758	2632	-	.	ID="RND-1_FAMILY-646";Tend="1391";Tstart="974";shortTE="F";uid="e4ada8c2-84c0-46b1-92e9-b7c3a700f046"
CAJEWF010000003.1	RepeatMasker	DNA	9934978	9935113	882	-	.	ID="DNA4-17B_BTA";Tend="136";Tstart="1";shortTE="F";uid="949f544f-8dea-4597-b08d-8f6d5068f410"
CAJEWF010000003.1	RepeatMasker	DNA/CMC	9935528	9935678	674	-	.	ID="RND-5_FAMILY-34";Tend="1145";Tstart="954";shortTE="F";uid="c8a5a9fa-5e7c-4ae5-8f0b-8498ece466f0"
CAJEWF010000003.1	RepeatMasker	DNA	21703658	21703782	507	-	.	ID="RND-6_FAMILY-2621";Tend="2109";Tstart="1985";shortTE="F";uid="c3faf411-9bc2-4cd6-bf7b-b7a333535935"
CAJEWF010000003.1	RepeatMasker	Unknown	27505068	27505347	1911	-	.	ID="RND-3_FAMILY-258";Tend="1073";Tstart="773";shortTE="F";uid="9c539c88-94c0-4e61-af66-d6afc7ac1c8f"
CAJEWF010000003.1	RepeatMasker	RC/Helitron	28989040	28989255	459	-	.	ID="RND-6_FAMILY-894";Tend="911";Tstart="736";shortTE="F";uid="45fe5601-b02f-4b3f-8eee-898b6044f52e"
CAJEWF010000003.1	RepeatMasker	RC/Helitron	17148921	17150214	10600	-	.	ID="RND-1_FAMILY-176";Tend="1986";Tstart="683";shortTE="F";uid="fb01be75-6e6f-4067-b967-d4849bbb6abd"
CAJEWF010000003.1	RepeatMasker	DNA/PIF-Spy	19173898	19174012	748	-	.	ID="RND-6_FAMILY-1161";Tend="7252";Tstart="7138";shortTE="F";uid="b4124aee-eb06-4d02-b4e7-adf545a3af4f"
CAJEWF010000003.1	RepeatMasker	LTR/Pao	21327622	21327930	600	-	.	ID="RND-4_FAMILY-3020";TEgroup="ctg_3%7CRND-4_FAMILY-3020%7C3";Tend="1015";Tstart="902";shortTE="T";uid="94dff8fb-f228-4cb1-a4f8-40b4d365ac3a"
CAJEWF010000003.1	RepeatMasker	DNA/hAT-Tip100	4162190	4162303	714	-	.	ID="RND-5_FAMILY-413";Tend="1889";Tstart="1776";shortTE="F";uid="96e7777b-06a9-4b01-adbc-861fe44530c0"
CAJEWF010000003.1	RepeatMasker	DNA/CMC	22240608	22241075	1719	-	.	ID="RND-5_FAMILY-957";TEgroup="ctg_3%7CRND-5_FAMILY-957%7C13";Tend="1087";Tstart="859";shortTE="F";uid="213644a1-ac96-45f5-9d23-8a42496e6edc"
CAJEWF010000003.1	RepeatMasker	Unknown	19436449	19436750	1867	-	.	ID="RND-4_FAMILY-226";Tend="1226";Tstart="915";shortTE="F";uid="553e6b9e-ce34-4dd1-95f3-0c6aa6b90b11"
CAJEWF010000003.1	RepeatMasker	DNA/CMC-EnSpm	28836881	28837053	1249	-	.	ID="RND-6_FAMILY-1912";Tend="1122";Tstart="953";shortTE="F";uid="a919843a-586d-4db4-a1c7-c84d292b862e"
CAJEWF010000003.1	RepeatMasker	LTR/Gypsy	18377988	18378574	2098	-	.	ID="RND-5_FAMILY-1051";Tend="1448";Tstart="933";shortTE="F";uid="b9ebc50e-549c-4fbe-b607-b0f3e40aa100"
CAJEWF010000003.1	RepeatMasker	DNA	19815477	19815673	1183	-	.	ID="RND-4_FAMILY-441";Tend="1129";Tstart="896";shortTE="F";uid="1351a542-c234-4395-8484-b8b1a93d874a"
CAJEWF010000003.1	RepeatMasker	Unknown	4156695	4156806	403	-	.	ID="RND-5_FAMILY-187";Tend="1282";Tstart="1173";shortTE="F";uid="5154927c-43f5-4e36-9423-01774388b4a5"
CAJEWF010000003.1	RepeatMasker	DNA/CMC	25092220	25092443	1567	-	.	ID="RND-5_FAMILY-957";Tend="1087";Tstart="859";shortTE="F";uid="2121afd2-20aa-4f55-9ce4-afeac3ce606f"
CAJEWF010000003.1	RepeatMasker	DNA	22141629	22141790	883	-	.	ID="DNA-11_BTA";Tend="272";Tstart="113";shortTE="F";uid="d32d976a-f4dc-49e5-88e3-72fd3d5fa426"
CAJEWF010000003.1	RepeatMasker	DNA	25467849	25468352	3773	-	.	ID="DNA-1_BTA";Tend="504";Tstart="1";shortTE="F";uid="124c5d88-1674-45c3-9da7-0ed143b15f63"
CAJEWF010000003.1	RepeatMasker	DNA	12425633	12425807	544	-	.	ID="RND-5_FAMILY-3441";Tend="2616";Tstart="2441";shortTE="F";uid="930c3e9f-9175-4c8d-8f35-2f82f153bf16"
CAJEWF010000003.1	RepeatMasker	DNA/TcMar-Tigger	13693125	13693234	552	-	.	ID="RND-1_FAMILY-236";Tend="1046";Tstart="924";shortTE="F";uid="9901faff-ffc5-4358-9d6b-560998801258"
CAJEWF010000003.1	RepeatMasker	DNA	30954473	30954620	887	-	.	ID="RND-1_FAMILY-907";Tend="2590";Tstart="2448";shortTE="F";uid="c5249fe4-8718-4409-bd38-8a5041814bd0"
CAJEWF010000003.1	RepeatMasker	Unknown	27876669	27876876	497	-	.	ID="RND-1_FAMILY-36";Tend="1154";Tstart="947";shortTE="F";uid="4d9ca0b9-4b52-4cd2-b432-3b811cfd444d"
CAJEWF010000003.1	RepeatMasker	Unknown	11111876	11112535	5579	-	.	ID="RND-6_FAMILY-1211";Tend="1536";Tstart="885";shortTE="F";uid="84626372-8b52-4437-90ae-f72357f5627b"
CAJEWF010000003.1	RepeatMasker	LTR/Gypsy	29813840	29814017	597	-	.	ID="RND-6_FAMILY-2211";TEgroup="ctg_3%7CRND-6_FAMILY-2211%7C1";Tend="1601";Tstart="1437";shortTE="T";uid="f86a7e7a-0ded-4781-8d6c-ddbb2b02c47d"
CAJEWF010000003.1	RepeatMasker	LTR/Gypsy	13775492	13775671	650	-	.	ID="RND-3_FAMILY-488";Tend="1092";Tstart="917";shortTE="F";uid="2e928f16-ec44-4a97-8bad-a74d95dbdfb0"
CAJEWF010000003.1	RepeatMasker	LTR/Gypsy	24122798	24122904	465	-	.	ID="RND-5_FAMILY-56";Tend="1327";Tstart="1222";shortTE="F";uid="7d6d96c7-71a8-4135-83ae-ebe354df0c35"
CAJEWF010000003.1	RepeatMasker	Unknown	4206734	4206875	519	-	.	ID="RND-1_FAMILY-27";Tend="1051";Tstart="912";shortTE="F";uid="c952aa39-2e2c-443d-9adc-e95b589bf3eb"
CAJEWF010000003.1	RepeatMasker	Unknown	5444439	5444606	1143	-	.	ID="RND-4_FAMILY-384";Tend="1004";Tstart="840";shortTE="F";uid="3c400510-7333-4746-a6de-3ac5df049cc5"
CAJEWF010000003.1	RepeatMasker	DNA/hAT?	19251130	19251569	3121	-	.	ID="RND-6_FAMILY-1317";Tend="1369";Tstart="925";shortTE="F";uid="a80e2414-6c64-4c94-acc1-98d0f9c49ea0"
CAJEWF010000003.1	RepeatMasker	Unknown	31738872	31739496	5327	-	.	ID="RND-5_FAMILY-30";Tend="1516";Tstart="894";shortTE="F";uid="92ea96e1-a41d-4ec1-899c-60705ce40015"
CAJEWF010000003.1	RepeatMasker	DNA	14512667	14512823	568	-	.	ID="RND-6_FAMILY-26";Tend="1288";Tstart="1122";shortTE="F";uid="d7113912-c2c0-4476-81fd-e4e39e12cde0"
CAJEWF010000003.1	RepeatMasker	DNA	11437907	11438295	3067	-	.	ID="RND-3_FAMILY-28";Tend="1290";Tstart="903";shortTE="F";uid="e195932b-8605-49fa-bead-4187e7382f46"
CAJEWF010000003.1	RepeatMasker	LTR/Pao	26156079	26156635	3285	-	.	ID="RND-4_FAMILY-367";Tend="1513";Tstart="928";shortTE="F";uid="2cab3f6f-40d5-4776-a434-e70733099739"
CAJEWF010000003.1	RepeatMasker	DNA/CMC-EnSpm	8164323	8164582	1952	-	.	ID="RND-4_FAMILY-2404";Tend="1185";Tstart="921";shortTE="F";uid="c7b52758-e2dc-4d58-8703-25536a522fba"
CAJEWF010000003.1	RepeatMasker	DNA	10897667	10897837	780	-	.	ID="dna4-17b_bta";Tend="276";Tstart="136";shortTE="F";uid="ea4de97b-a708-45cb-8772-5aff375c8d1a"
CAJEWF010000003.1	RepeatMasker	RC/Helitron	17381109	17381246	787	-	.	ID="RND-6_FAMILY-891";Tend="1231";Tstart="1093";shortTE="F";uid="2f426e1a-ad39-412f-a341-bf36a695dc35"
CAJEWF010000003.1	RepeatMasker	Unknown	12400750	12400864	816	-	.	ID="RND-1_FAMILY-507";Tend="971";Tstart="856";shortTE="F";uid="1b93a54a-9e6b-4ffb-8446-ce7e58335b8a"
CAJEWF010000003.1	RepeatMasker	DNA/Ginger-2	25386256	25386475	1185	-	.	ID="RND-6_FAMILY-768";Tend="4789";Tstart="4565";shortTE="F";uid="6ce5193e-08a1-4501-a50d-cf7379e9afd0"
CAJEWF010000003.1	RepeatMasker	DNA	5389821	5390018	560	-	.	ID="RND-6_FAMILY-5164";Tend="3633";Tstart="3439";shortTE="F";uid="5af803ef-a635-4016-b887-308e24558b19"
CAJEWF010000003.1	RepeatMasker	DNA/CMC	27339741	27339889	755	-	.	ID="RND-6_FAMILY-1985";Tend="2321";Tstart="2171";shortTE="F";uid="1b264893-72f1-49a4-9c16-d910da812248"
CAJEWF010000003.1	RepeatMasker	Unknown	10633040	10633288	1500	-	.	ID="RND-4_FAMILY-1179";Tend="1170";Tstart="927";shortTE="F";uid="034cc3e3-b30e-412e-b5cf-7c6322f0e7b7"
CAJEWF010000003.1	RepeatMasker	Unknown	31081581	31081755	1082	-	.	ID="RND-5_FAMILY-1908";Tend="1123";Tstart="952";shortTE="F";uid="5eaa2039-edca-41dc-a9e4-1958f4683bef"
CAJEWF010000003.1	RepeatMasker	DNA/hAT-Tip100	21013473	21013672	779	-	.	ID="RND-6_FAMILY-1923";Tend="1873";Tstart="1671";shortTE="F";uid="fab1de0e-90a5-4cbc-8ace-ca4cffa59ef8"
CAJEWF010000003.1	RepeatMasker	DNA	32159907	32160130	1878	-	.	ID="RND-1_FAMILY-770";Tend="4015";Tstart="3795";shortTE="F";uid="40336f7e-ca4c-403f-abd5-77a854627ffa"
CAJEWF010000003.1	RepeatMasker	Unknown	838937	839128	1491	-	.	ID="RND-1_FAMILY-840";Tend="1149";Tstart="958";shortTE="F";uid="c9b6091c-8587-41fa-9d83-ca043f973dea"
CAJEWF010000003.1	RepeatMasker	Unknown	29505216	29505367	1014	-	.	ID="RND-2_FAMILY-63";Tend="1032";Tstart="874";shortTE="F";uid="fe7e3e8c-6708-491e-8420-6b5a3bf4d91d"
CAJEWF010000003.1	RepeatMasker	DNA/TcMar-Tc1	6400711	6403334	10349	-	.	ID="rnd-6_family-7989";Tend="2391";Tstart="2";shortTE="F";uid="8c884c67-d1be-466c-9bdd-5d849fe346f6"
CAJEWF010000003.1	RepeatMasker	DNA/CMC-Chapaev-3	33661691	33662021	479	-	.	ID="RND-6_FAMILY-10088";Tend="1843";Tstart="1521";shortTE="F";uid="5b72dd53-1c3a-4e83-b9a8-bafda48b3145"
CAJEWF010000003.1	RepeatMasker	RC/Helitron	27178447	27178547	505	-	.	ID="RND-1_FAMILY-463";Tend="1129";Tstart="1030";shortTE="F";uid="62d14624-caa7-4404-8f10-ede4126d0e77"
CAJEWF010000003.1	RepeatMasker	DNA/hAT-Tip100	832672	832790	870	-	.	ID="RND-6_FAMILY-6685";Tend="1068";Tstart="950";shortTE="F";uid="b44a1653-d1ca-4707-9f53-a771dd2d3fa8"
CAJEWF010000003.1	RepeatMasker	DNA/CMC-EnSpm	8967311	8967438	593	-	.	ID="RND-2_FAMILY-41";Tend="1262";Tstart="1114";shortTE="F";uid="a9888e08-ed75-4e89-a8e1-d4bf84e57e60"
CAJEWF010000003.1	RepeatMasker	Unknown	13059110	13059269	1166	-	.	ID="RND-2_FAMILY-63";Tend="1030";Tstart="870";shortTE="F";uid="3a9ccaee-bb5b-454c-a391-e217824baf99"
CAJEWF010000003.1	RepeatMasker	DNA	33764495	33764617	576	-	.	ID="RND-6_FAMILY-4789";Tend="1192";Tstart="1058";shortTE="F";uid="c487c6f8-1034-4b65-bbb1-79e0a218048f"
CAJEWF010000003.1	RepeatMasker	DNA/hAT?	8001671	8001889	899	-	.	ID="RND-6_FAMILY-2283";Tend="1320";Tstart="1104";shortTE="F";uid="f12de09a-b4ca-40e9-900c-92b0d0f8e635"
CAJEWF010000003.1	RepeatMasker	Unknown	19558364	19558775	1447	-	.	ID="RND-6_FAMILY-16091";Tend="1746";Tstart="1030";shortTE="F";uid="829eb891-1105-458e-ac34-841578e1d910"
CAJEWF010000003.1	RepeatMasker	DNA	21639316	21639805	3755	-	.	ID="DNA-1_BTA";Tend="504";Tstart="1";shortTE="F";uid="e55a6f96-cb0f-47d1-b52c-d24c4dc191e6"
CAJEWF010000003.1	RepeatMasker	DNA/CMC-Transib	10483259	10483424	1117	-	.	ID="RND-5_FAMILY-2303";Tend="930";Tstart="766";shortTE="F";uid="d9609869-caab-46c5-b7d3-465bf16d5194"
CAJEWF010000003.1	RepeatMasker	DNA/CMC-EnSpm	12414006	12414173	1044	-	.	ID="RND-2_FAMILY-41";Tend="1172";Tstart="1004";shortTE="F";uid="9d5a8c86-3d1d-4497-9321-3e35f7df08f4"
CAJEWF010000003.1	RepeatMasker	DNA/CMC-EnSpm	13111171	13111445	2081	-	.	ID="RND-6_FAMILY-737";Tend="1153";Tstart="877";shortTE="F";uid="39bb8a7a-74fd-40a1-9038-de98f1864509"
CAJEWF010000003.1	RepeatMasker	DNA	11768520	11769486	6994	-	.	ID="RND-6_FAMILY-4740";Tend="5080";Tstart="4135";shortTE="F";uid="7a50bb4a-9119-41be-8b5e-d463b69d6020"
CAJEWF010000003.1	RepeatMasker	DNA/CMC	21371568	21371776	736	-	.	ID="RND-1_FAMILY-81";Tend="1174";Tstart="946";shortTE="F";uid="4b3dbda6-4621-47be-a9a3-6c5152280f9e"
CAJEWF010000003.1	RepeatMasker	Unknown	4437683	4437820	953	-	.	ID="RND-4_FAMILY-29";Tend="1913";Tstart="1775";shortTE="F";uid="259b8eb5-8832-4fa8-b407-8e31143e550a"
CAJEWF010000003.1	RepeatMasker	DNA/CMC	32153305	32153558	1778	-	.	ID="RND-4_FAMILY-396";Tend="1120";Tstart="861";shortTE="F";uid="ba5b528a-7301-4b56-932c-60129966ac47"
CAJEWF010000003.1	RepeatMasker	DNA/hAT-Tip100	2475450	2475951	3044	-	.	ID="RND-6_FAMILY-5722";Tend="1854";Tstart="1371";shortTE="F";uid="6bc6bdaa-6b00-4e9d-aa8f-13cc6b5c191d"
CAJEWF010000003.1	RepeatMasker	DNA	9501117	9501349	438	-	.	ID="RND-5_FAMILY-792";Tend="613";Tstart="409";shortTE="F";uid="625421ae-2d30-4ae2-a638-c2ccbb10d630"
CAJEWF010000003.1	RepeatMasker	DNA	5120010	5120182	808	-	.	ID="RND-6_FAMILY-80";Tend="647";Tstart="479";shortTE="F";uid="295bbf48-cc12-4678-adc9-7452aafc5e19"
CAJEWF010000003.1	RepeatMasker	LTR/Gypsy	22129395	22129661	1607	-	.	ID="RND-5_FAMILY-1051";Tend="1455";Tstart="1193";shortTE="F";uid="9fb92a15-0ce3-4aec-b296-93f1e7874279"
CAJEWF010000003.1	RepeatMasker	DNA/CMC-EnSpm	2130401	2130812	3246	-	.	ID="ENSPM-N3_BTA";Tend="414";Tstart="1";shortTE="F";uid="43d8ec74-42bc-47bf-84aa-0ba20b10dda2"
CAJEWF010000003.1	RepeatMasker	LINE/L2	20221063	20221175	483	-	.	ID="RND-5_FAMILY-643";Tend="931";Tstart="811";shortTE="F";uid="2a731ae8-814d-427a-a6c0-dd459f5a1f7e"
CAJEWF010000003.1	RepeatMasker	RC/Helitron	714522	714898	1794	-	.	ID="RND-1_FAMILY-440";Tend="1846";Tstart="1479";shortTE="F";uid="fa08c8eb-d8be-476a-8c8f-505ccc0f51db"
CAJEWF010000003.1	RepeatMasker	DNA/hAT?	10600246	10600398	869	-	.	ID="RND-5_FAMILY-1660";Tend="1131";Tstart="984";shortTE="F";uid="002f9e4f-a011-4aa6-bf77-e3fe6b658519"
CAJEWF010000003.1	RepeatMasker	DNA	29434184	29434740	4040	-	.	ID="DNA-4_BTA";Tend="554";Tstart="1";shortTE="F";uid="8c9e3cfe-4e47-4441-b7d4-0f08d7ef084d"
CAJEWF010000003.1	RepeatMasker	DNA/CMC-Transib	25969349	25969509	643	-	.	ID="RND-5_FAMILY-2303";Tend="936";Tstart="766";shortTE="F";uid="fdd97aa9-7819-4904-bc5f-dce4f10168da"
CAJEWF010000003.1	RepeatMasker	DNA/hAT-Tip100	20419401	20419594	799	-	.	ID="RND-6_FAMILY-2085";Tend="1259";Tstart="1079";shortTE="F";uid="6694ebeb-9b04-4ff7-9744-1c38bc4e93a8"
CAJEWF010000003.1	RepeatMasker	DNA/CMC-EnSpm	13836099	13836510	3444	-	.	ID="ENSPM-N3_BTA";Tend="414";Tstart="1";shortTE="F";uid="d77eaf1b-3be0-4404-a920-aaf693c5f87b"
CAJEWF010000003.1	RepeatMasker	Unknown	7394039	7394193	1050	-	.	ID="RND-6_FAMILY-6020";Tend="1510";Tstart="1352";shortTE="F";uid="342179f6-3299-490d-94c2-7dd8726b1996"
CAJEWF010000003.1	RepeatMasker	DNA	2692674	2692940	836	-	.	ID="dna-5_bta";Tend="229";Tstart="19";shortTE="F";uid="a1ec0536-5ad7-4a53-93db-ae42a6edcac9"
CAJEWF010000003.1	RepeatMasker	DNA	30441895	30442172	2343	-	.	ID="RND-6_FAMILY-14136";Tend="1104";Tstart="827";shortTE="F";uid="3b408bc8-d425-4e43-ba63-30442d810d09"
CAJEWF010000003.1	RepeatMasker	DNA	23191875	23192003	606	-	.	ID="RND-6_FAMILY-4740";Tend="3078";Tstart="2950";shortTE="F";uid="ff4515fb-7320-441c-af77-36685b27f0b5"
CAJEWF010000003.1	RepeatMasker	Unknown	27552449	27552635	1186	-	.	ID="RND-6_FAMILY-1748";Tend="1156";Tstart="967";shortTE="F";uid="41b07250-b5c5-4c46-b92d-304de8cfbfc1"
CAJEWF010000003.1	RepeatMasker	LTR/Pao	30661775	30662328	3054	-	.	ID="RND-5_FAMILY-543";Tend="1375";Tstart="789";shortTE="F";uid="88f23fe1-e2e7-4966-9626-7c026fba3478"
CAJEWF010000003.1	RepeatMasker	DNA/PIF-Spy	1017654	1018276	4462	-	.	ID="ISL2EU-2N2_BTA";Tend="725";Tstart="106";shortTE="F";uid="c9bbca15-65dc-4990-a4e9-e572483d1bbf"
CAJEWF010000003.1	RepeatMasker	Unknown	7317882	7318313	1393	-	.	ID="RND-6_FAMILY-5372";Tend="1341";Tstart="898";shortTE="F";uid="88d548b1-5957-48c6-9b5a-42c261b18564"
CAJEWF010000003.1	RepeatMasker	Unknown	6283499	6283840	747	-	.	ID="RND-4_FAMILY-324";Tend="1260";Tstart="922";shortTE="F";uid="32fea015-e854-4773-916a-b198f7cd4470"
CAJEWF010000003.1	RepeatMasker	DNA	27487764	27488025	2068	-	.	ID="RND-5_FAMILY-2645";Tend="1266";Tstart="1005";shortTE="F";uid="3e00ec35-8a43-45d2-a4e9-d06314ee9ab0"
CAJEWF010000003.1	RepeatMasker	LTR/Gypsy	30080135	30080377	591	-	.	ID="RND-6_FAMILY-1646";Tend="975";Tstart="726";shortTE="F";uid="761b60b8-aa8b-4c88-a700-40de92869c5d"
CAJEWF010000003.1	RepeatMasker	Unknown	15853254	15853413	1049	-	.	ID="RND-1_FAMILY-37";Tend="1053";Tstart="895";shortTE="F";uid="b5bb1fd0-eab7-45c3-b462-2a724dd02241"
CAJEWF010000003.1	RepeatMasker	LTR/Gypsy	9944155	9944333	560	-	.	ID="RND-4_FAMILY-31";Tend="564";Tstart="385";shortTE="F";uid="08224070-accc-40a8-b3cd-5739661b0abd"
CAJEWF010000003.1	RepeatMasker	DNA/Kolobok	14255857	14256011	620	-	.	ID="RND-6_FAMILY-1166";Tend="2025";Tstart="1875";shortTE="F";uid="b5d1352b-6bbf-490e-80d7-9d595352f2f0"
CAJEWF010000003.1	RepeatMasker	Unknown	11990591	11990921	1369	-	.	ID="RND-6_FAMILY-1777";Tend="1288";Tstart="877";shortTE="F";uid="09a2567a-1ba3-4579-b1f7-214b29ba62d8"
CAJEWF010000003.1	RepeatMasker	DNA	15539737	15539935	1030	-	.	ID="DNA-5_BTA";Tend="255";Tstart="42";shortTE="F";uid="44def1ad-3065-47a2-80ea-76159d07af6d"
CAJEWF010000003.1	RepeatMasker	Unknown	33651113	33651270	1160	-	.	ID="RND-4_FAMILY-384";Tend="1004";Tstart="847";shortTE="F";uid="18412f85-9734-433d-942a-86ee3e589637"
CAJEWF010000003.1	RepeatMasker	LINE/R1	4521980	4522129	448	-	.	ID="RND-6_FAMILY-1164";Tend="2912";Tstart="2765";shortTE="F";uid="19d53553-d4d1-4ec3-96ba-632f4a446cf7"
CAJEWF010000003.1	RepeatMasker	Unknown	12892188	12892311	836	-	.	ID="RND-5_FAMILY-1778";Tend="1029";Tstart="906";shortTE="F";uid="6ca0d142-2538-445d-9493-b03e55aa1cd3"
CAJEWF010000003.1	RepeatMasker	DNA	15254104	15254554	1603	-	.	ID="RND-1_FAMILY-921";Tend="1528";Tstart="978";shortTE="F";uid="f97abdd0-6995-4717-81ec-ccaeafc9bb36"
CAJEWF010000003.1	RepeatMasker	DNA/CMC-EnSpm	18382686	18382947	1181	-	.	ID="RND-6_FAMILY-737";Tend="1150";Tstart="885";shortTE="F";uid="c98609d8-a465-4596-90c0-dc870e33c077"
CAJEWF010000003.1	RepeatMasker	DNA	31006389	31006493	548	-	.	ID="RND-5_FAMILY-312";Tend="1514";Tstart="1413";shortTE="F";uid="a18419a9-ec21-4724-8716-d43c5c7c331e"
CAJEWF010000003.1	RepeatMasker	Unknown	9355545	9356400	5943	-	.	ID="RND-1_FAMILY-107";Tend="1518";Tstart="666";shortTE="F";uid="c4036847-be9d-4947-88ce-b60218cd341e"
CAJEWF010000003.1	RepeatMasker	Unknown	13848515	13848691	586	-	.	ID="RND-6_FAMILY-11";Tend="1076";Tstart="893";shortTE="F";uid="f964e080-ae40-4c79-a071-6baf5f284481"
CAJEWF010000003.1	RepeatMasker	Unknown	903913	904081	1232	-	.	ID="RND-4_FAMILY-384";Tend="1004";Tstart="836";shortTE="F";uid="7a194da9-6fcf-4949-ab61-f1475342dec8"
CAJEWF010000003.1	RepeatMasker	DNA/Crypton-V	7681367	7682947	8408	-	.	ID="RND-1_FAMILY-470";TEgroup="ctg_3%7CRND-1_FAMILY-470%7C5";Tend="2142";Tstart="715";shortTE="F";uid="1bd7d520-12aa-45f7-8b8c-48c70edaf15f"
CAJEWF010000003.1	RepeatMasker	Unknown	8544075	8544228	1220	-	.	ID="RND-4_FAMILY-384";Tend="993";Tstart="840";shortTE="F";uid="fc340e87-e4df-423a-ac21-ff86007b43ea"
CAJEWF010000003.1	RepeatMasker	DNA	3134620	3135708	8582	-	.	ID="RND-6_FAMILY-16859";Tend="1524";Tstart="430";shortTE="F";uid="5d20e8b9-dd6b-4651-a330-0f8c4e18fc74"
CAJEWF010000003.1	RepeatMasker	DNA/Ginger-2	15841029	15841480	3501	-	.	ID="rnd-1_family-429";Tend="2545";Tstart="2151";shortTE="F";uid="ede40847-2e5a-4c15-b333-42bb420a738a"
CAJEWF010000003.1	RepeatMasker	DNA/PIF-Spy	11965596	11966132	4545	-	.	ID="ISL2EU-6N1_BTA";Tend="538";Tstart="1";shortTE="F";uid="3cfffdf5-254a-423b-aa68-fb5ceab48f14"
CAJEWF010000003.1	RepeatMasker	DNA/hAT-Tip100	12947339	12947491	744	-	.	ID="RND-1_FAMILY-73";Tend="1790";Tstart="1623";shortTE="F";uid="525fa8d4-b5ef-4655-a726-9497f49101ff"
CAJEWF010000003.1	RepeatMasker	Unknown	28861427	28861572	1103	-	.	ID="RND-4_FAMILY-1621";Tend="1014";Tstart="868";shortTE="F";uid="3d2e92cb-5928-43d3-93af-06e16626cb4d"
CAJEWF010000003.1	RepeatMasker	DNA/Sola-2	23415030	23418331	28358	-	.	ID="RND-6_FAMILY-443";Tend="4020";Tstart="790";shortTE="F";uid="e0d629bf-2688-4b3b-a18d-279e321689bd"
CAJEWF010000003.1	RepeatMasker	LTR/Gypsy	12889149	12889357	865	-	.	ID="RND-6_FAMILY-417";Tend="1121";Tstart="912";shortTE="F";uid="712362e0-80e4-4158-9738-89e10573c5db"
CAJEWF010000003.1	RepeatMasker	DNA	19631599	19631816	1010	-	.	ID="RND-1_FAMILY-59";Tend="1247";Tstart="984";shortTE="F";uid="2d399622-8674-480d-86e3-dba4bf9f0e0f"
CAJEWF010000003.1	RepeatMasker	LTR/Pao	19777513	19779144	10801	-	.	ID="RND-6_FAMILY-9978";Tend="1596";Tstart="202";shortTE="F";uid="9da266b1-cdc7-42b6-991f-4b1d54093d5b"
CAJEWF010000003.1	RepeatMasker	DNA/Maverick	2234274	2235844	87920	-	.	ID="rnd-6_family-1095";Tend="9797";Tstart="4638";shortTE="F";uid="e882aa3e-1e0a-4fc6-8a0d-136bf0e47f92"
CAJEWF010000003.1	RepeatMasker	Unknown	32163603	32163932	2255	-	.	ID="RND-1_FAMILY-217";Tend="1261";Tstart="933";shortTE="F";uid="3ee3926c-3205-4baa-bb3c-bc0e9c398b4e"
CAJEWF010000003.1	RepeatMasker	DNA/hAT-Tip100	3482872	3485037	9631	-	.	ID="RND-6_FAMILY-5163";Tend="2750";Tstart="648";shortTE="F";uid="04cfd8ef-d54d-4788-9062-fea727db18bf"
CAJEWF010000003.1	RepeatMasker	DNA/hAT-hATm	31070131	31070252	525	-	.	ID="RND-5_FAMILY-832";Tend="1761";Tstart="1370";shortTE="F";uid="bd938039-6dfb-4018-a6e1-17a74335ff01"
CAJEWF010000003.1	RepeatMasker	DNA/hAT	20656140	20656462	1095	-	.	ID="HAT-N1_BTA";Tend="369";Tstart="71";shortTE="F";uid="625255bd-2128-4ae8-977f-715057eb0991"
CAJEWF010000003.1	RepeatMasker	DNA/PIF-Spy	23218136	23218756	4372	-	.	ID="RND-1_FAMILY-443";Tend="1508";Tstart="866";shortTE="F";uid="d57f91a5-000f-421f-8e7b-6cde0c644f5f"
CAJEWF010000003.1	RepeatMasker	DNA/CMC-Chapaev-3	1731049	1731969	3046	-	.	ID="RND-5_FAMILY-1701";Tend="2182";Tstart="1291";shortTE="F";uid="249db733-2d59-4b72-a962-111bd8bf727d"
CAJEWF010000003.1	RepeatMasker	LINE/RTE-BovB	24717252	24717846	3188	-	.	ID="RND-5_FAMILY-3742";Tend="4025";Tstart="3406";shortTE="F";uid="3d91630f-cc07-4114-bd02-78888c298456"
CAJEWF010000003.1	RepeatMasker	Unknown	15234930	15235329	2886	-	.	ID="RND-1_FAMILY-842";Tend="1346";Tstart="941";shortTE="F";uid="9028a705-ba76-48e7-9ae9-ec4a4bb42de2"
CAJEWF010000003.1	RepeatMasker	DNA/CMC-EnSpm	22821889	22822307	3389	-	.	ID="ENSPM-N3_BTA";Tend="414";Tstart="1";shortTE="F";uid="da505293-0d72-4de3-b58e-1f042cfbefe1"
CAJEWF010000003.1	RepeatMasker	DNA/CMC	5425412	5425633	1478	-	.	ID="ENSPM-N1_BTA";Tend="224";Tstart="1";shortTE="F";uid="e5248bcd-46ea-4229-a39b-76be191e2ab8"
CAJEWF010000003.1	RepeatMasker	Unknown	14336032	14336296	1464	-	.	ID="RND-5_FAMILY-38";Tend="1228";Tstart="963";shortTE="F";uid="8d90296f-367a-4cc5-8afe-239055f67087"
CAJEWF010000003.1	RepeatMasker	LTR/Gypsy	2467378	2467628	1798	-	.	ID="RND-1_FAMILY-255";Tend="1220";Tstart="970";shortTE="F";uid="a6127c10-d736-4a00-8a1a-0a61b1e17fa8"
CAJEWF010000003.1	RepeatMasker	DNA	26586858	26586996	563	-	.	ID="RND-1_FAMILY-913";Tend="2961";Tstart="2824";shortTE="F";uid="867924da-ae79-4456-b7b6-3a53252528d1"
CAJEWF010000003.1	RepeatMasker	Unknown	23481919	23482103	1192	-	.	ID="RND-6_FAMILY-31360";Tend="1058";Tstart="868";shortTE="F";uid="632103ab-5001-4a55-a647-06471ae019a3"
CAJEWF010000003.1	RepeatMasker	DNA/TcMar-Tigger	24711477	24711687	1367	-	.	ID="RND-1_FAMILY-244";Tend="1035";Tstart="825";shortTE="F";uid="b8894f34-1689-473c-b1b6-700e5b9c5181"
CAJEWF010000003.1	RepeatMasker	DNA/hAT-Tip100	4393236	4393631	1001	-	.	ID="rnd-1_family-5";Tend="1524";Tstart="1260";shortTE="F";uid="e765ac33-f7e0-44d7-a4f4-5b98e2350a4b"
CAJEWF010000003.1	RepeatMasker	DNA	18488053	18488208	769	-	.	ID="RND-4_FAMILY-746";Tend="1105";Tstart="952";shortTE="F";uid="85a513b1-4e87-4495-9ad0-048d12f12706"
CAJEWF010000003.1	RepeatMasker	RC/Helitron	7829132	7832676	18887	-	.	ID="RND-6_FAMILY-10102";Tend="4491";Tstart="700";shortTE="F";uid="294afa18-1477-4d23-b6bd-64a553372451"
CAJEWF010000003.1	RepeatMasker	LTR/Gypsy	28833713	28834343	1187	-	.	ID="RND-4_FAMILY-31";Tend="1403";Tstart="449";shortTE="F";uid="2843c243-4b64-40e2-bc00-b07309ffcf25"
CAJEWF010000003.1	RepeatMasker	DNA/CMC-EnSpm	3557138	3557394	1911	-	.	ID="RND-6_FAMILY-737";Tend="1151";Tstart="892";shortTE="F";uid="da5e7a09-9be2-415a-9a53-7adfef565f9a"
CAJEWF010000003.1	RepeatMasker	DNA	27047636	27048128	4089	-	.	ID="DNA-1_BTA";Tend="500";Tstart="1";shortTE="F";uid="81a1195d-47eb-47a6-af16-5b76c51fe4da"
CAJEWF010000003.1	RepeatMasker	Unknown	24068672	24068876	588	-	.	ID="RND-1_FAMILY-223";Tend="1247";Tstart="1044";shortTE="F";uid="bf482c70-7e5c-483b-a529-43ee3479715a"
CAJEWF010000003.1	RepeatMasker	DNA	16459005	16459287	1485	-	.	ID="RND-3_FAMILY-135";Tend="1163";Tstart="883";shortTE="F";uid="81da0133-ace4-42fc-bf03-763bcba5e021"
CAJEWF010000003.1	RepeatMasker	DNA	23722110	23722382	1426	-	.	ID="RND-1_FAMILY-136";Tend="1169";Tstart="907";shortTE="F";uid="6e16432b-0bb6-4b74-9fbd-a3db6e3a402d"
CAJEWF010000003.1	RepeatMasker	DNA	6304321	6304487	442	-	.	ID="RND-5_FAMILY-4858";Tend="1817";Tstart="1653";shortTE="F";uid="53ea532b-f7ad-4d1e-a26d-20caf36bb9c6"
CAJEWF010000003.1	RepeatMasker	Unknown	22391149	22391491	1733	-	.	ID="RND-6_FAMILY-1777";Tend="1284";Tstart="886";shortTE="F";uid="2b61f6d6-0643-4780-a224-e2ba31d6d92c"
CAJEWF010000003.1	RepeatMasker	DNA	34883	35001	849	-	.	ID="RND-1_FAMILY-697";Tend="2354";Tstart="2236";shortTE="F";uid="330dc6e3-c8a4-40ef-8acb-b24826c2432a"
CAJEWF010000003.1	RepeatMasker	DNA	22651868	22652005	588	-	.	ID="RND-4_FAMILY-1880";Tend="1077";Tstart="940";shortTE="F";uid="b1c50e0a-e4e2-4c26-824f-b08516e7bfac"
CAJEWF010000003.1	RepeatMasker	Unknown	28816978	28817397	2566	-	.	ID="RND-6_FAMILY-1777";Tend="1281";Tstart="886";shortTE="F";uid="277f3030-95bd-49f5-a436-ee8be7aa63f6"
CAJEWF010000003.1	RepeatMasker	DNA/hAT-hATm	19904133	19904805	748	-	.	ID="RND-6_FAMILY-448";TEgroup="ctg_3%7CRND-6_FAMILY-448%7C4";Tend="3354";Tstart="2453";shortTE="F";uid="94ff7078-91fa-4d09-b29e-b0a01ce865bc"
CAJEWF010000003.1	RepeatMasker	DNA	26511333	26511615	2367	-	.	ID="DNA-1_BTA";Tend="280";Tstart="1";shortTE="F";uid="506b26a0-3035-4997-bce1-21dd299c2b88"
CAJEWF010000003.1	RepeatMasker	Unknown	23561634	23561754	752	-	.	ID="RND-1_FAMILY-78";Tend="1081";Tstart="957";shortTE="F";uid="c47e2432-b9f0-4e68-86a2-e6cf068f9cab"
CAJEWF010000003.1	RepeatMasker	Unknown	4764145	4764261	475	-	.	ID="RND-1_FAMILY-76";Tend="1052";Tstart="939";shortTE="F";uid="508daa19-f8c5-4173-a693-667b00490d33"
CAJEWF010000003.1	RepeatMasker	DNA/PIF-Spy	24323069	24323518	1000	-	.	ID="RND-6_FAMILY-3239";TEgroup="ctg_3%7CRND-6_FAMILY-3239%7C2";Tend="3776";Tstart="1687";shortTE="F";uid="a3d875d1-14d4-48cc-ab70-4df121346db6"
CAJEWF010000003.1	RepeatMasker	DNA	3328413	3328558	1042	-	.	ID="RND-5_FAMILY-2645";Tend="1153";Tstart="1009";shortTE="F";uid="2563ba0d-62ae-4516-803e-9225e6bde441"
CAJEWF010000003.1	RepeatMasker	LTR/Gypsy	10908598	10908766	1395	-	.	ID="RND-6_FAMILY-1649";Tend="1402";Tstart="965";shortTE="F";uid="c1742a1a-7cf6-483c-9fe6-d89dc0a1fd9e"
CAJEWF010000003.1	RepeatMasker	DNA/hAT?	17461272	17461596	2373	-	.	ID="RND-6_FAMILY-2385";Tend="1310";Tstart="983";shortTE="F";uid="d77993b6-ef92-49b3-9637-11ce6af586a0"
CAJEWF010000003.1	RepeatMasker	Unknown	12002795	12003376	4924	-	.	ID="RND-5_FAMILY-3024";Tend="1438";Tstart="845";shortTE="F";uid="90c66acc-616a-4d1d-91b4-4f75b64be9ad"
CAJEWF010000003.1	RepeatMasker	Unknown	15898138	15898601	3214	-	.	ID="RND-6_FAMILY-1187";Tend="2810";Tstart="2351";shortTE="F";uid="9ac421fe-3724-4825-87b9-5433f1636fea"
CAJEWF010000003.1	RepeatMasker	DNA/hAT-hATm	30166374	30166785	1320	-	.	ID="RND-6_FAMILY-733";Tend="2004";Tstart="1631";shortTE="F";uid="ca621f79-394a-45a3-a18f-ed72a82fe2ea"
CAJEWF010000003.1	RepeatMasker	DNA/PIF-Harbinger	18185321	18185532	1201	-	.	ID="RND-4_FAMILY-1090";Tend="1430";Tstart="1188";shortTE="F";uid="197b54ab-c6d3-4f2d-837d-e421382e5589"
CAJEWF010000003.1	RepeatMasker	DNA	14525034	14525283	1747	-	.	ID="RND-4_FAMILY-183";Tend="1131";Tstart="892";shortTE="F";uid="0ba9c37f-5821-4a40-8e49-e0b329edee4f"
CAJEWF010000003.1	RepeatMasker	DNA/CMC-EnSpm	4774670	4774876	1237	-	.	ID="RND-1_FAMILY-56";Tend="1155";Tstart="946";shortTE="F";uid="c3f39502-0513-4178-b06c-690ab34593e5"
CAJEWF010000003.1	RepeatMasker	DNA/CMC-EnSpm	4610925	4611082	960	-	.	ID="RND-6_FAMILY-1912";Tend="1119";Tstart="969";shortTE="F";uid="7134fc7c-3a19-42fb-ac20-f712296b028d"
CAJEWF010000003.1	RepeatMasker	Unknown	23127679	23127847	1319	-	.	ID="RND-4_FAMILY-384";Tend="1006";Tstart="840";shortTE="F";uid="c387082e-f6bc-4a32-a397-d57414606d5a"
CAJEWF010000003.1	RepeatMasker	DNA	3353761	3354225	3360	-	.	ID="RND-5_FAMILY-3187";Tend="1308";Tstart="859";shortTE="F";uid="0bca322a-025b-4792-a239-57b4840089eb"
CAJEWF010000003.1	RepeatMasker	RC/Helitron	24373643	24373810	884	-	.	ID="HELITRON-N3_BTA";Tend="653";Tstart="451";shortTE="F";uid="9e5c0ade-b90d-4ba3-a719-0bb8caa4d80d"
CAJEWF010000003.1	RepeatMasker	DNA/CMC-Transib	33269316	33269478	1301	-	.	ID="RND-5_FAMILY-2303";Tend="928";Tstart="766";shortTE="F";uid="cf3d165d-83c8-460b-8e1d-d326e54ce915"
CAJEWF010000003.1	RepeatMasker	Unknown	17140003	17140454	3403	-	.	ID="RND-1_FAMILY-238";Tend="1316";Tstart="661";shortTE="F";uid="a1df974e-4110-416a-88e6-c578858dfa2a"
CAJEWF010000003.1	RepeatMasker	DNA	15439777	15439961	952	-	.	ID="RND-5_FAMILY-149";Tend="1359";Tstart="1150";shortTE="F";uid="c4da7979-0ca5-4862-b6b0-2e41b103de10"
CAJEWF010000003.1	RepeatMasker	Unknown	27501375	27501637	1895	-	.	ID="RND-1_FAMILY-134";Tend="1202";Tstart="940";shortTE="F";uid="5377d757-1608-476e-a54b-a4075896ff9a"
CAJEWF010000003.1	RepeatMasker	DNA	20660343	20660489	517	-	.	ID="DNA-5_BTA";Tend="150";Tstart="2";shortTE="F";uid="bb01c1d1-5e0c-4fd9-84e3-3916e393d139"
CAJEWF010000003.1	RepeatMasker	RC/Helitron	12183785	12184364	4586	-	.	ID="RND-1_FAMILY-129";Tend="1502";Tstart="918";shortTE="F";uid="7b43f223-c8b7-4db3-a456-16677a2da00c"
CAJEWF010000003.1	RepeatMasker	Unknown	28497718	28498067	2652	-	.	ID="RND-1_FAMILY-96";Tend="1249";Tstart="905";shortTE="F";uid="e12819ec-ee55-4cda-af45-3187b478df99"
CAJEWF010000003.1	RepeatMasker	DNA/hAT?	16913295	16913397	688	-	.	ID="RND-6_FAMILY-77";Tend="1593";Tstart="1491";shortTE="F";uid="0b1c5e41-664a-4ae9-8820-3494b8b1354e"
CAJEWF010000003.1	RepeatMasker	DNA	32717598	32717970	2992	-	.	ID="RND-4_FAMILY-1911";Tend="1197";Tstart="825";shortTE="F";uid="8efba197-236c-4cf4-8bf2-d026f7d4181f"
CAJEWF010000003.1	RepeatMasker	Unknown	33407715	33407863	1065	-	.	ID="RND-1_FAMILY-664";Tend="1420";Tstart="1272";shortTE="F";uid="9f14ad25-fe8c-4c16-859f-2d329f97afbb"
CAJEWF010000003.1	RepeatMasker	Unknown	30790854	30791122	1369	-	.	ID="RND-4_FAMILY-227";Tend="1240";Tstart="979";shortTE="F";uid="8f00ed6d-0b5d-43aa-8b95-49f8af0bbafd"
CAJEWF010000003.1	RepeatMasker	DNA	30471203	30471352	810	-	.	ID="RND-6_FAMILY-1167";Tend="1971";Tstart="1826";shortTE="F";uid="1f06a76a-bcbf-4669-9c94-4ca7f0ebfb17"
CAJEWF010000003.1	RepeatMasker	Unknown	31157988	31158224	1626	-	.	ID="RND-1_FAMILY-377";Tend="1290";Tstart="1058";shortTE="F";uid="dd3ba238-c837-465d-862c-ae8333887324"
CAJEWF010000003.1	RepeatMasker	Unknown	94446	95028	5164	-	.	ID="RND-6_FAMILY-3097";Tend="2066";Tstart="372";shortTE="F";uid="53dac997-b4d4-4401-9184-81ac5ae085d4"
CAJEWF010000003.1	RepeatMasker	DNA	754770	754933	1063	-	.	ID="RND-6_FAMILY-5164";Tend="2602";Tstart="2442";shortTE="F";uid="f57ca1b0-3ea2-477f-9c95-40ba66f72b1c"
CAJEWF010000003.1	RepeatMasker	Unknown	836766	836868	538	-	.	ID="RND-6_FAMILY-830";Tend="1386";Tstart="1285";shortTE="F";uid="e661b787-a544-4b83-8b47-cdaad150e959"
CAJEWF010000003.1	RepeatMasker	Unknown	27037320	27037559	472	-	.	ID="RND-2_FAMILY-342";Tend="791";Tstart="552";shortTE="F";uid="2fc8a502-d540-4cd1-a044-1d68d5f4f8c3"
CAJEWF010000003.1	RepeatMasker	DNA	16847423	16847697	997	-	.	ID="DNA-11_BTA";Tend="275";Tstart="32";shortTE="F";uid="831112ed-d254-4e00-91a2-d73a0bfa7b9e"
CAJEWF010000003.1	RepeatMasker	RC/Helitron	295554	295669	700	-	.	ID="RND-6_FAMILY-9867";Tend="1508";Tstart="1400";shortTE="F";uid="dbd7c82f-d7c0-4ebe-87b1-88485b4666b3"
CAJEWF010000003.1	RepeatMasker	LTR/Gypsy	20366027	20366158	762	-	.	ID="RND-6_FAMILY-1649";Tend="1402";Tstart="1271";shortTE="F";uid="545d2abb-69f6-46a6-8552-bf03225fb59d"
CAJEWF010000003.1	RepeatMasker	DNA	32612427	32612787	844	-	.	ID="RND-3_FAMILY-28";Tend="1281";Tstart="903";shortTE="F";uid="3699df33-7e3b-4094-9bb5-037dabbe0ad3"
CAJEWF010000003.1	RepeatMasker	DNA/CMC	18679452	18679566	722	-	.	ID="RND-1_FAMILY-304";Tend="2748";Tstart="2638";shortTE="F";uid="9584392d-6f7c-48bf-945d-805f8adb2776"
CAJEWF010000003.1	RepeatMasker	Unknown	15307934	15308476	4637	-	.	ID="RND-1_FAMILY-278";Tend="1370";Tstart="828";shortTE="F";uid="c3a83293-cb5f-4fe9-99e0-a8d7f657198f"
CAJEWF010000003.1	RepeatMasker	Unknown	26448606	26448848	1383	-	.	ID="RND-1_FAMILY-40";Tend="1208";Tstart="966";shortTE="F";uid="f20e0da0-597e-43eb-b55f-d839108a649d"
CAJEWF010000003.1	RepeatMasker	LINE/R1	26398205	26398384	519	-	.	ID="RND-6_FAMILY-1164";Tend="1761";Tstart="1575";shortTE="F";uid="d7f3d5a7-d901-4772-b57f-84afb61f6d5d"
CAJEWF010000003.1	RepeatMasker	DNA/hAT-Tip100	25955406	25955554	664	-	.	ID="RND-5_FAMILY-3189";Tend="1675";Tstart="1529";shortTE="F";uid="ea6af19a-23a0-4ae3-8a7f-d72c327ff3c2"
CAJEWF010000003.1	RepeatMasker	Unknown	29939757	29940058	1739	-	.	ID="RND-4_FAMILY-162";Tend="1125";Tstart="823";shortTE="F";uid="1e1daa03-fa88-48cf-a656-35e2f339e93d"
CAJEWF010000003.1	RepeatMasker	Unknown	16463320	16463675	2255	-	.	ID="RND-6_FAMILY-24765";Tend="1281";Tstart="926";shortTE="F";uid="31cc480f-2df2-41eb-85dc-46feb404c716"
CAJEWF010000003.1	RepeatMasker	DNA	11319427	11319694	1950	-	.	ID="DNA-11_BTA";Tend="551";Tstart="275";shortTE="F";uid="ee0a695b-6551-47fc-9173-1283ee28308e"
CAJEWF010000003.1	RepeatMasker	LTR/Gypsy	8839018	8839271	1611	-	.	ID="RND-3_FAMILY-25";Tend="1085";Tstart="826";shortTE="F";uid="8cfca669-3cf0-4f33-b34d-938e837fa575"
CAJEWF010000003.1	RepeatMasker	LTR/Pao	17035521	17035857	1404	-	.	ID="RND-1_FAMILY-455";Tend="2823";Tstart="2542";shortTE="F";uid="ecadde57-9f42-4d59-ba1a-d9ef9ff2c640"
CAJEWF010000003.1	RepeatMasker	Unknown	32130420	32130742	1010	-	.	ID="RND-1_FAMILY-250";TEgroup="ctg_3%7CRND-1_FAMILY-250%7C7";Tend="1175";Tstart="966";shortTE="F";uid="27f59348-b335-444b-b74f-6bfe54ef3838"
CAJEWF010000003.1	RepeatMasker	DNA/CMC-EnSpm	9439495	9439755	1938	-	.	ID="RND-4_FAMILY-2404";Tend="1180";Tstart="920";shortTE="F";uid="50aec9f6-a7d5-42c3-a955-ae358672578e"
CAJEWF010000003.1	RepeatMasker	LTR/Gypsy	17731375	17731611	1468	-	.	ID="RND-6_FAMILY-1649";Tend="1402";Tstart="1166";shortTE="F";uid="877d53f9-2aed-414c-90bf-24763efa5e0a"
CAJEWF010000003.1	RepeatMasker	DNA	28160083	28160321	1327	-	.	ID="DNA-5_BTA";Tend="236";Tstart="2";shortTE="F";uid="c01655f0-b43d-4be2-b62e-1cf035e20db1"
CAJEWF010000003.1	RepeatMasker	Unknown	31188014	31188395	784	-	.	ID="RND-3_FAMILY-330";Tend="1318";Tstart="931";shortTE="F";uid="dfb8cbf1-e775-4832-94ba-3b21731fb1ba"
CAJEWF010000003.1	RepeatMasker	LTR/Gypsy	14305541	14305675	975	-	.	ID="RND-5_FAMILY-1051";Tend="1063";Tstart="929";shortTE="F";uid="f094515f-368b-47da-97fe-766e838e068c"
CAJEWF010000003.1	RepeatMasker	LINE/L2	25154367	25154628	1549	-	.	ID="RND-5_FAMILY-4972";Tend="1241";Tstart="979";shortTE="F";uid="ce3767f2-6287-4b5b-8712-522a20ec96ee"
CAJEWF010000003.1	RepeatMasker	DNA/hAT-Tip100	29793685	29794779	7982	-	.	ID="RND-6_FAMILY-4363";Tend="1963";Tstart="801";shortTE="F";uid="69cb0c73-858a-48f3-a3d3-a5e7382ed4d5"
CAJEWF010000003.1	RepeatMasker	LTR/Copia	8994651	8994789	648	-	.	ID="RND-4_FAMILY-537";Tend="1065";Tstart="927";shortTE="F";uid="a4c3c498-91ab-4658-8471-dea9978ce459"
CAJEWF010000003.1	RepeatMasker	DNA/hAT-Tip100	9489017	9489191	1433	-	.	ID="RND-6_FAMILY-1451";Tend="1181";Tstart="1006";shortTE="F";uid="d804cdd1-8ef7-4489-9cac-acb25d46c7f9"
CAJEWF010000003.1	RepeatMasker	DNA	14714358	14714486	577	-	.	ID="RND-6_FAMILY-5735";Tend="1069";Tstart="941";shortTE="F";uid="7b5d7f7c-1766-4345-a601-c0cbfdf1b0e4"
CAJEWF010000003.1	RepeatMasker	DNA/Maverick	26184259	26184564	1432	-	.	ID="RND-2_FAMILY-28";Tend="1064";Tstart="739";shortTE="F";uid="421c151d-be7b-4d83-9915-d47a4e65cb8e"
CAJEWF010000003.1	RepeatMasker	DNA	9457275	9457398	1018	-	.	ID="DNA4-17B_BTA";Tend="124";Tstart="1";shortTE="F";uid="260e2406-ce83-4d01-b1b9-aa4ccdfce762"
CAJEWF010000003.1	RepeatMasker	DNA/TcMar-Mariner	3933798	3934617	5721	-	.	ID="rnd-1_family-702";Tend="1592";Tstart="812";shortTE="F";uid="71340537-dc12-420e-a7c9-f79749db9493"
CAJEWF010000003.1	RepeatMasker	Unknown	20071884	20074109	15431	-	.	ID="RND-5_FAMILY-634";Tend="2510";Tstart="350";shortTE="F";uid="cde49045-2313-4852-b359-b8f821fa3fe7"
CAJEWF010000003.1	RepeatMasker	RC/Helitron	22654289	22654679	490	-	.	ID="RND-1_FAMILY-122";Tend="2324";Tstart="1965";shortTE="F";uid="abdb8e72-720c-46a3-8e36-4731a13bfec9"
CAJEWF010000003.1	RepeatMasker	DNA/CMC	21263860	21264087	1794	-	.	ID="ENSPM-N1_BTA";Tend="228";Tstart="1";shortTE="F";uid="45e9aaa8-4a4e-4bb3-9edb-7ba65025cf04"
CAJEWF010000003.1	RepeatMasker	DNA/TcMar-Tc1	6036979	6037198	501	-	.	ID="MARINER-N2_BTA";Tend="260";Tstart="36";shortTE="F";uid="e5b05847-3944-446c-95f4-1817756c2972"
CAJEWF010000003.1	RepeatMasker	DNA	4921431	4921621	1331	-	.	ID="RND-4_FAMILY-441";Tend="334";Tstart="178";shortTE="F";uid="6ff98924-67f5-42a9-a69c-a24911c516bd"
CAJEWF010000003.1	RepeatMasker	Unknown	28538789	28539043	1216	-	.	ID="RND-1_FAMILY-40";Tend="1209";Tstart="960";shortTE="F";uid="1799b803-4be6-45c5-9e66-0f179e6e32e7"
CAJEWF010000003.1	RepeatMasker	DNA/CMC-EnSpm	605248	605748	1080	-	.	ID="RND-6_FAMILY-1165";Tend="756";Tstart="227";shortTE="F";uid="5cad7e37-5d6b-4816-9303-a393c8163e31"
CAJEWF010000003.1	RepeatMasker	DNA/CMC-EnSpm	5707255	5707399	449	-	.	ID="RND-6_FAMILY-2037";Tend="1424";Tstart="1280";shortTE="F";uid="d47edbd9-d5ec-4419-a723-e960bd2629a3"
CAJEWF010000003.1	RepeatMasker	DNA/MULE-MuDR	27521547	27521941	2755	-	.	ID="RND-1_FAMILY-69";Tend="1318";Tstart="956";shortTE="F";uid="a68c17d3-0434-46a4-a56e-b91749983c0c"
CAJEWF010000003.1	RepeatMasker	DNA/CMC-EnSpm	19874126	19874538	3223	-	.	ID="ENSPM-N3_BTA";Tend="414";Tstart="1";shortTE="F";uid="306b69a7-52e1-421a-b983-f018ffb8570e"
CAJEWF010000003.1	RepeatMasker	DNA/CMC-EnSpm	2964313	2964457	764	-	.	ID="RND-6_FAMILY-813";Tend="3166";Tstart="3031";shortTE="F";uid="21a9b87e-2e8d-44dd-a760-fe5d74de59a3"
CAJEWF010000003.1	RepeatMasker	DNA/hAT-Tip100	30782065	30782281	1254	-	.	ID="RND-1_FAMILY-49";Tend="1132";Tstart="911";shortTE="F";uid="2fa603ae-46d8-4d83-9b91-ff64f64481e2"
CAJEWF010000003.1	RepeatMasker	DNA/PIF-Spy	11757722	11758007	1583	-	.	ID="RND-6_FAMILY-1773";Tend="854";Tstart="596";shortTE="F";uid="d2064a57-e272-4c4f-b8de-e2515c59b909"
CAJEWF010000003.1	RepeatMasker	Unknown	21110433	21110703	2085	-	.	ID="RND-6_FAMILY-2207";Tend="1241";Tstart="971";shortTE="F";uid="0ccb868e-9cbf-4606-96ab-0fc58be02f5a"
CAJEWF010000003.1	RepeatMasker	Unknown	24792899	24793024	527	-	.	ID="RND-5_FAMILY-1518";Tend="1306";Tstart="1182";shortTE="F";uid="c8a5e6f7-7309-4750-84f2-bbd322b89629"
CAJEWF010000003.1	RepeatMasker	LINE/CR1-Zenon	13898824	13898937	659	-	.	ID="RND-6_FAMILY-1306";Tend="1083";Tstart="972";shortTE="F";uid="20362b41-f157-41c5-801d-1324d828ad15"
CAJEWF010000003.1	RepeatMasker	LTR/Gypsy	24549845	24549948	471	-	.	ID="RND-3_FAMILY-29";Tend="1173";Tstart="1074";shortTE="F";uid="4d910c29-0860-40db-9df1-6e5f1f973f08"
CAJEWF010000003.1	RepeatMasker	Satellite	4546247	4548317	10314	-	.	ID="RND-6_FAMILY-2018";Tend="2062";Tstart="1";shortTE="F";uid="352244d5-8c0a-4923-b1ae-308f06048676"
CAJEWF010000003.1	RepeatMasker	DNA	3424059	3424283	1782	-	.	ID="RND-1_FAMILY-194";Tend="1065";Tstart="840";shortTE="F";uid="ae724a77-eee3-4b1e-b210-67b70c9f2a2d"
CAJEWF010000003.1	RepeatMasker	DNA/TcMar-Tigger	19853398	19853602	1181	-	.	ID="RND-1_FAMILY-244";Tend="1036";Tstart="816";shortTE="F";uid="36224b6f-7196-4d38-a9e1-5d59a281085e"
CAJEWF010000003.1	RepeatMasker	DNA/CMC-EnSpm	7613810	7614216	3423	-	.	ID="ENSPM-N3_BTA";Tend="414";Tstart="7";shortTE="F";uid="6e0ec323-6b74-402a-b3eb-42a9e17c0f15"
CAJEWF010000003.1	RepeatMasker	DNA	21893358	21893502	812	-	.	ID="RND-6_FAMILY-116";Tend="2216";Tstart="2072";shortTE="F";uid="9d573616-a725-48ef-a900-b0bd77b31d37"
CAJEWF010000003.1	RepeatMasker	DNA	9364071	9364198	965	-	.	ID="DNA4-17B_BTA";Tend="128";Tstart="1";shortTE="F";uid="7e80d7bf-98b8-468a-bea7-598d8711e24c"
CAJEWF010000003.1	RepeatMasker	Unknown	27981544	27981688	760	-	.	ID="RND-4_FAMILY-1179";Tend="1156";Tstart="1023";shortTE="F";uid="76131f8f-37df-41c1-9eac-7e24be4f564c"
CAJEWF010000003.1	RepeatMasker	Unknown	20836481	20837077	3446	-	.	ID="RND-5_FAMILY-5118";Tend="1560";Tstart="969";shortTE="F";uid="84b53f49-9dcf-4e23-bd5f-d1960bebf0f6"
CAJEWF010000003.1	RepeatMasker	DNA	15246280	15246389	442	-	.	ID="RND-2_FAMILY-6";Tend="1258";Tstart="1147";shortTE="F";uid="b71b6b82-2ad1-43d5-8e19-e70f5822b1e7"
CAJEWF010000003.1	RepeatMasker	LINE/L2	11813595	11813893	1849	-	.	ID="RND-6_FAMILY-9886";Tend="1192";Tstart="898";shortTE="F";uid="b42c6ad7-03f0-40f2-8bb0-17b9c8766390"
CAJEWF010000003.1	RepeatMasker	Unknown	20992755	20993017	1356	-	.	ID="RND-5_FAMILY-38";Tend="1233";Tstart="963";shortTE="F";uid="b2e57ba2-f5b7-484e-b9f0-fa8824852752"
CAJEWF010000003.1	RepeatMasker	Unknown	23011623	23011750	432	-	.	ID="RND-1_FAMILY-197";Tend="1039";Tstart="913";shortTE="F";uid="44c8e360-a0e5-44a0-ab06-b1e4d55575e6"
CAJEWF010000003.1	RepeatMasker	Unknown	2546390	2546503	809	-	.	ID="RND-6_FAMILY-2207";Tend="1085";Tstart="971";shortTE="F";uid="6af8d6b4-bc66-4a0e-ac93-3f4118306795"
CAJEWF010000003.1	RepeatMasker	LINE/RTE-BovB	29547776	29548077	1645	-	.	ID="RND-6_FAMILY-7272";Tend="3997";Tstart="3696";shortTE="F";uid="13d852ea-8857-4696-9de4-cea27e844e95"
CAJEWF010000003.1	RepeatMasker	Unknown	737529	739671	12902	-	.	ID="RND-1_FAMILY-469";TEgroup="ctg_3%7CRND-1_FAMILY-469%7C1";Tend="3125";Tstart="814";shortTE="F";uid="20afe066-562a-4831-a72a-ec3a69ede529"
CAJEWF010000003.1	RepeatMasker	DNA/hAT-Tip100	15569646	15570235	4630	-	.	ID="RND-4_FAMILY-272";Tend="1466";Tstart="879";shortTE="F";uid="64b0d0df-0148-4b21-812e-eaa2b20ccc35"
CAJEWF010000003.1	RepeatMasker	DNA/CMC-Transib	10293425	10293591	1172	-	.	ID="RND-5_FAMILY-2303";Tend="930";Tstart="765";shortTE="F";uid="e9571cb2-ed69-4d7d-b983-de4626098313"
CAJEWF010000003.1	RepeatMasker	RC/Helitron	31125616	31125996	1923	-	.	ID="RND-1_FAMILY-294";Tend="3321";Tstart="2933";shortTE="F";uid="a26162e5-3f9a-4250-9e55-d6ca3d10da3a"
CAJEWF010000003.1	RepeatMasker	Unknown	32087851	32088076	1267	-	.	ID="RND-5_FAMILY-1778";Tend="1129";Tstart="903";shortTE="F";uid="695f3717-4d5e-43d9-b185-da4bbdedc837"
CAJEWF010000003.1	RepeatMasker	DNA/hAT?	25060867	25061085	1491	-	.	ID="RND-6_FAMILY-1317";Tend="1151";Tstart="926";shortTE="F";uid="27638706-85ad-48fd-bdfe-bf6b4be801af"
CAJEWF010000003.1	RepeatMasker	DNA/CMC-EnSpm	15826889	15827094	767	-	.	ID="RND-1_FAMILY-56";Tend="1123";Tstart="926";shortTE="F";uid="c9a07934-9461-4244-94ba-b25d3b551d6a"
CAJEWF010000003.1	RepeatMasker	DNA/CMC-EnSpm	32702862	32703129	1785	-	.	ID="RND-1_FAMILY-56";Tend="1157";Tstart="890";shortTE="F";uid="a0fdbd98-d82a-4288-ae3a-aee670e2d273"
CAJEWF010000003.1	RepeatMasker	LINE/L2	10712990	10713168	1163	-	.	ID="RND-6_FAMILY-3964";Tend="1210";Tstart="1026";shortTE="F";uid="ab756ae8-a9e1-41e9-8b5d-45984fd1d342"
CAJEWF010000003.1	RepeatMasker	DNA	7845904	7846409	3855	-	.	ID="DNA-1_BTA";Tend="504";Tstart="1";shortTE="F";uid="13947fb3-1faf-4123-bcd3-6aa8d9fa9bfb"
CAJEWF010000003.1	RepeatMasker	DNA	11297774	11297887	694	-	.	ID="DNA-11_BTA";Tend="111";Tstart="1";shortTE="F";uid="552fd3af-c53d-43d4-8355-1518a9742800"
CAJEWF010000003.1	RepeatMasker	LTR/Gypsy	22550832	22551028	733	-	.	ID="RND-6_FAMILY-417";Tend="1164";Tstart="991";shortTE="F";uid="36711b36-6de3-44d4-8458-b2b6670f5180"
CAJEWF010000003.1	RepeatMasker	Unknown	16658661	16658799	1024	-	.	ID="RND-6_FAMILY-5187";Tend="1255";Tstart="1118";shortTE="F";uid="599f17bd-6430-4aa6-bee0-2cb6024569d0"
CAJEWF010000003.1	RepeatMasker	DNA	28759791	28759917	1412	-	.	ID="RND-6_FAMILY-1167";TEgroup="ctg_3%7CRND-6_FAMILY-1167%7C5";Tend="2072";Tstart="1850";shortTE="F";uid="372af1e4-d672-4ee7-b509-0cc76efde151"
CAJEWF010000003.1	RepeatMasker	Unknown	146874	147520	3933	-	.	ID="RND-1_FAMILY-486";Tend="2296";Tstart="1655";shortTE="F";uid="1c94b7ed-4195-469e-8650-27e193ec9045"
CAJEWF010000003.1	RepeatMasker	Unknown	25080225	25080377	854	-	.	ID="RND-1_FAMILY-40";Tend="1115";Tstart="963";shortTE="F";uid="1b620d51-388b-4c3e-9ae4-8a18d430f0fa"
CAJEWF010000003.1	RepeatMasker	DNA	11192794	11193018	735	-	.	ID="DNA-5_BTA";Tend="241";Tstart="1";shortTE="F";uid="9cb78adc-dd91-442d-bcc7-fe483a75d9d5"
CAJEWF010000003.1	RepeatMasker	DNA	17997590	17998143	2517	-	.	ID="DNA-4_BTA";Tend="554";Tstart="1";shortTE="F";uid="e36c4b83-0a55-4ec5-af49-fb7e8b417248"
CAJEWF010000003.1	RepeatMasker	DNA/hAT?	24855103	24855367	1820	-	.	ID="HAT-N6_BTA";Tend="268";Tstart="3";shortTE="F";uid="f26b5d06-ed58-4611-a85d-10537fd96a94"
CAJEWF010000003.1	RepeatMasker	LINE/I	80121	83222	7258	-	.	ID="VINGI-1_BTA";Tend="3080";Tstart="1";shortTE="F";uid="07da7e25-49b8-4694-a255-18a0c33fef6d"
CAJEWF010000003.1	RepeatMasker	Unknown	25755691	25755912	1371	-	.	ID="RND-2_FAMILY-342";Tend="1041";Tstart="819";shortTE="F";uid="b3fc99d5-25c3-4181-b9ed-60f7862b6f49"
CAJEWF010000003.1	RepeatMasker	DNA	27422399	27422524	564	-	.	ID="dna-11_bta";Tend="385";Tstart="275";shortTE="F";uid="304385c9-a555-4193-9b6d-938efb70ad15"
CAJEWF010000003.1	RepeatMasker	DNA/CMC	21059824	21060080	1438	-	.	ID="RND-1_FAMILY-116";Tend="2544";Tstart="2290";shortTE="F";uid="1e62b074-b650-47c8-b09c-d0c444d38348"
CAJEWF010000003.1	RepeatMasker	Unknown	9007735	9007846	747	-	.	ID="RND-4_FAMILY-226";Tend="1029";Tstart="917";shortTE="F";uid="775fc848-72dc-47a7-a837-f7a4635542a1"
CAJEWF010000003.1	RepeatMasker	DNA/CMC-EnSpm	31384454	31384748	1976	-	.	ID="rnd-6_family-737";Tend="1298";Tstart="890";shortTE="F";uid="2ac152ac-9d29-45f4-85a0-83bc9b34379c"
CAJEWF010000003.1	RepeatMasker	RC/Helitron	16437646	16438008	1779	-	.	ID="RND-4_FAMILY-1138";Tend="1300";Tstart="933";shortTE="F";uid="f95fec6d-c31c-4451-b6b8-b771facfb90f"
CAJEWF010000003.1	RepeatMasker	Unknown	13234315	13234448	779	-	.	ID="RND-1_FAMILY-131";Tend="1157";Tstart="1020";shortTE="F";uid="ad38945d-5a95-4647-a21a-2f9cd473cb32"
CAJEWF010000003.1	RepeatMasker	Unknown	12960937	12961180	1563	-	.	ID="RND-3_FAMILY-154";Tend="1203";Tstart="960";shortTE="F";uid="4fce3e0a-d734-4161-8db5-bba07be7f3ca"
CAJEWF010000003.1	RepeatMasker	Unknown	13109176	13109388	1075	-	.	ID="RND-1_FAMILY-36";Tend="1165";Tstart="945";shortTE="F";uid="67e5748c-3944-453c-88cd-a4e00d9c71fc"
CAJEWF010000003.1	RepeatMasker	RC/Helitron	29381913	29382081	946	-	.	ID="RND-4_FAMILY-1349";Tend="1293";Tstart="1124";shortTE="F";uid="d4a955e1-ce5e-4c08-af88-63ff3a7847ca"
CAJEWF010000003.1	RepeatMasker	DNA/CMC-Transib	2969735	2969841	637	-	.	ID="RND-5_FAMILY-2303";Tend="924";Tstart="819";shortTE="F";uid="cebe22ad-a557-4dce-ac70-2ba51fba4a1c"
CAJEWF010000003.1	RepeatMasker	Unknown	33025902	33026313	3534	-	.	ID="RND-5_FAMILY-914";Tend="1318";Tstart="906";shortTE="F";uid="cab9c3b7-1633-4e3d-ab7d-77630ec67d38"
CAJEWF010000003.1	RepeatMasker	DNA/CMC-EnSpm	29204927	29205203	1828	-	.	ID="rnd-2_family-41";Tend="1262";Tstart="1002";shortTE="F";uid="25dbd60e-4b0d-4928-960f-b35f934b3ee2"
CAJEWF010000003.1	RepeatMasker	DNA/hAT-Tip100	29173176	29173507	2669	-	.	ID="hat-n2_bta";Tend="418";Tstart="1";shortTE="F";uid="b26519a4-cffb-43f1-b686-5757d22c9d55"
CAJEWF010000003.1	RepeatMasker	LTR/Pao	17313526	17313916	2661	-	.	ID="RND-1_FAMILY-112";Tend="1303";Tstart="916";shortTE="F";uid="9193a9c6-5859-4f91-b1b6-aea9f71f5917"
CAJEWF010000003.1	RepeatMasker	Unknown	23421261	23421400	603	-	.	ID="RND-6_FAMILY-21916";Tend="1197";Tstart="1061";shortTE="F";uid="0f658974-18ac-4d59-af0f-fa072b8c89fe"
CAJEWF010000003.1	RepeatMasker	DNA/hAT-Tip100	6818945	6819094	950	-	.	ID="RND-5_FAMILY-3189";Tend="1686";Tstart="1537";shortTE="F";uid="78994030-71ac-4e4b-828f-dd5003f46853"
CAJEWF010000003.1	RepeatMasker	Unknown	30180896	30181060	1271	-	.	ID="RND-4_FAMILY-384";Tend="1004";Tstart="840";shortTE="F";uid="8f4322ef-d769-4da8-9c0b-4a26017ab48e"
CAJEWF010000003.1	RepeatMasker	DNA	8796195	8796698	4239	-	.	ID="DNA-1_BTA";Tend="504";Tstart="1";shortTE="F";uid="b46838dd-49c8-46d4-b5c0-eed44f7519e4"
CAJEWF010000003.1	RepeatMasker	Unknown	9150551	9150742	562	-	.	ID="RND-4_FAMILY-324";Tend="1056";Tstart="862";shortTE="F";uid="cd491ae1-a05f-41dc-a203-d64e529f4991"
CAJEWF010000003.1	RepeatMasker	DNA	32209624	32209889	1460	-	.	ID="RND-1_FAMILY-59";Tend="1238";Tstart="984";shortTE="F";uid="c0287c98-0ebf-484a-88d4-ad82f870bf86"
CAJEWF010000003.1	RepeatMasker	DNA	10658140	10658419	1696	-	.	ID="RND-1_FAMILY-59";Tend="1245";Tstart="984";shortTE="F";uid="b17b48af-70e0-4753-932f-4dc902db0b94"
CAJEWF010000003.1	RepeatMasker	Unknown	13013022	13013435	1456	-	.	ID="RND-6_FAMILY-5372";Tend="1317";Tstart="903";shortTE="F";uid="407038c3-de1c-40b5-a1cb-86c5da8ee6f2"
CAJEWF010000003.1	RepeatMasker	RC/Helitron	15903317	15903656	2332	-	.	ID="RND-5_FAMILY-390";Tend="1274";Tstart="903";shortTE="F";uid="249344e4-99d4-46eb-9b24-0d3932c11c09"
CAJEWF010000003.1	RepeatMasker	LTR/Gypsy	6765712	6765963	1355	-	.	ID="RND-6_FAMILY-1646";Tend="1503";Tstart="1249";shortTE="F";uid="cc1511a8-4412-4b66-94f5-3a4ff01a2d60"
CAJEWF010000003.1	RepeatMasker	RC/Helitron	29796367	29796469	444	-	.	ID="RND-1_FAMILY-827";Tend="2089";Tstart="1981";shortTE="F";uid="f455d784-ce13-4195-91c5-de2e0e632a46"
CAJEWF010000003.1	RepeatMasker	DNA	5995499	5996711	10390	-	.	ID="RND-1_FAMILY-535";Tend="2011";Tstart="798";shortTE="F";uid="05315a9b-f86d-43b6-bd2a-0b4aec60bb3e"
CAJEWF010000003.1	RepeatMasker	DNA	11316313	11316609	1959	-	.	ID="DNA-10_BTA";Tend="434";Tstart="139";shortTE="F";uid="c1957d28-68c3-4e0a-8a17-dc75bdcb9480"
CAJEWF010000003.1	RepeatMasker	Unknown	20199732	20199996	1199	-	.	ID="RND-6_FAMILY-1734";Tend="1167";Tstart="960";shortTE="F";uid="25768a44-7b8c-4288-bd2d-e0cb782f2fed"
CAJEWF010000003.1	RepeatMasker	Unknown	2489698	2489828	1034	-	.	ID="RND-4_FAMILY-60";Tend="1153";Tstart="1023";shortTE="F";uid="a5f56188-3309-443c-a235-caa7891148fe"
CAJEWF010000003.1	RepeatMasker	DNA/PIF-Harbinger	30632668	30632943	1586	-	.	ID="rnd-4_family-1090";Tend="1192";Tstart="673";shortTE="F";uid="4bde0775-70a1-40dd-a15f-c4ccea83bfae"
CAJEWF010000003.1	RepeatMasker	DNA/CMC-EnSpm	5623596	5625444	16612	-	.	ID="RND-1_FAMILY-115";Tend="2641";Tstart="782";shortTE="F";uid="7be53db1-e21a-471b-9321-013456d0dccb"
CAJEWF010000003.1	RepeatMasker	DNA	28224397	28224640	1235	-	.	ID="RND-2_FAMILY-23";Tend="1189";Tstart="916";shortTE="F";uid="9624e48c-9de2-490a-adf2-b5e64af98eef"
CAJEWF010000003.1	RepeatMasker	DNA/CMC	13610303	13610526	1794	-	.	ID="ENSPM-N1_BTA";Tend="228";Tstart="5";shortTE="F";uid="2fd35cc0-fc0b-43c4-a7ff-af8c201a6715"
CAJEWF010000003.1	RepeatMasker	DNA	29829840	29830037	1305	-	.	ID="rnd-5_family-312";Tend="1071";Tstart="917";shortTE="F";uid="e11da0d7-1f4f-4576-9bcd-12f889a8a983"
CAJEWF010000003.1	RepeatMasker	DNA	9053514	9053614	505	-	.	ID="RND-6_FAMILY-1167";Tend="2096";Tstart="1989";shortTE="F";uid="fd609086-aad4-45ad-96ba-47cb213d1a97"
CAJEWF010000003.1	RepeatMasker	Unknown	10525937	10526100	1365	-	.	ID="RND-5_FAMILY-652";Tend="1088";Tstart="925";shortTE="F";uid="e014531e-2a5b-4ccd-a6d7-90c77f061f87"
CAJEWF010000003.1	RepeatMasker	DNA	19531711	19531811	439	-	.	ID="RND-6_FAMILY-5164";Tend="3107";Tstart="3007";shortTE="F";uid="34aa70a2-abcb-484f-89c3-650a5113e8b3"
CAJEWF010000003.1	RepeatMasker	DNA/CMC-EnSpm	12968297	12968525	1140	-	.	ID="RND-6_FAMILY-7144";Tend="1230";Tstart="997";shortTE="F";uid="09c3dbb9-1800-4229-829b-6cf0fbddbeef"
CAJEWF010000003.1	RepeatMasker	Unknown	14164494	14165005	3560	-	.	ID="RND-1_FAMILY-843";Tend="1380";Tstart="870";shortTE="F";uid="8142baa1-13e2-4767-8395-78f2ef299826"
CAJEWF010000003.1	RepeatMasker	RC/Helitron	19896724	19897132	716	-	.	ID="RND-4_FAMILY-803";Tend="1370";Tstart="970";shortTE="F";uid="383896f5-90e9-4671-a928-108fc2aa8b5d"
CAJEWF010000003.1	RepeatMasker	LTR/Gypsy	22333693	22333945	1816	-	.	ID="RND-3_FAMILY-29";Tend="1335";Tstart="1083";shortTE="F";uid="c956217b-8e36-41a4-a5ae-1d97e3d794c2"
CAJEWF010000003.1	RepeatMasker	LTR/Gypsy	10545856	10546111	1683	-	.	ID="RND-5_FAMILY-1051";Tend="1188";Tstart="933";shortTE="F";uid="174cb76b-8fd8-434d-a2f7-f3321135641b"
CAJEWF010000003.1	RepeatMasker	DNA/PIF-Spy	7708073	7708608	1804	-	.	ID="RND-1_FAMILY-443";TEgroup="ctg_3%7CRND-1_FAMILY-443%7C1";Tend="1515";Tstart="866";shortTE="F";uid="385da8b4-04e0-4d6f-ae32-c5f98ed0ec32"
CAJEWF010000003.1	RepeatMasker	DNA	32040726	32040963	1885	-	.	ID="RND-6_FAMILY-7505";Tend="1108";Tstart="871";shortTE="F";uid="d3783923-89ac-4d0b-b935-da064b06211c"
CAJEWF010000003.1	RepeatMasker	DNA	28101195	28101751	3759	-	.	ID="DNA-4_BTA";Tend="554";Tstart="1";shortTE="F";uid="97e3d4d3-71e4-4f92-b6d0-b579d04689e8"
CAJEWF010000003.1	RepeatMasker	DNA/CMC	31199968	31200357	2782	-	.	ID="RND-1_FAMILY-652";Tend="1205";Tstart="805";shortTE="F";uid="81012155-d66b-4bf8-8cce-1d5a37760039"
CAJEWF010000003.1	RepeatMasker	DNA/TcMar-Tigger	29042888	29043134	1615	-	.	ID="RND-1_FAMILY-236";Tend="1159";Tstart="913";shortTE="F";uid="71c95b1b-76f2-450a-92f6-12ef131c358f"
CAJEWF010000003.1	RepeatMasker	DNA	15198732	15199236	3901	-	.	ID="DNA-1_BTA";Tend="504";Tstart="1";shortTE="F";uid="b5bc10d5-fccc-45fe-b5fc-9bda2e26e08d"
CAJEWF010000003.1	RepeatMasker	DNA/PIF-Harbinger	3246995	3247183	854	-	.	ID="RND-4_FAMILY-1090";Tend="1193";Tstart="1005";shortTE="F";uid="9e8d7a20-2af9-4edc-9d09-2ae8e8c9f7d5"
CAJEWF010000003.1	RepeatMasker	DNA/CMC	3433860	3434111	760	-	.	ID="ENSPM-N1_BTA";TEgroup="ctg_3%7CENSPM-N1_BTA%7C1";Tend="228";Tstart="129";shortTE="T";uid="189e1724-7aff-4e0c-ba22-6ee6caedb950"
CAJEWF010000003.1	RepeatMasker	DNA/PIF-Spy	1593398	1593785	2910	-	.	ID="RND-5_FAMILY-3132";Tend="2540";Tstart="2153";shortTE="F";uid="eca6398e-32db-4289-86b0-2f7a2b179c60"
CAJEWF010000003.1	RepeatMasker	RC/Helitron	12548623	12548864	889	-	.	ID="RND-4_FAMILY-971";Tend="1206";Tstart="956";shortTE="F";uid="e9d993eb-6a52-4ac0-8083-a485c5ab8415"
CAJEWF010000003.1	RepeatMasker	RC/Helitron	7813170	7813599	2966	-	.	ID="RND-1_FAMILY-440";Tend="1801";Tstart="1372";shortTE="F";uid="b505a83f-8124-4bb7-b7ca-2ef3ffe25b90"
CAJEWF010000003.1	RepeatMasker	Unknown	23658780	23659047	1334	-	.	ID="RND-1_FAMILY-36";Tend="1210";Tstart="951";shortTE="F";uid="22eede42-41d9-4c27-9140-7f45ffcca98f"
CAJEWF010000003.1	RepeatMasker	LTR/Gypsy	1500675	1500801	919	-	.	ID="RND-6_FAMILY-1649";Tend="1273";Tstart="1147";shortTE="F";uid="091f5701-0e4b-434e-939d-97d2ba914a38"
CAJEWF010000003.1	RepeatMasker	Unknown	7721757	7723968	5543	-	.	ID="RND-1_FAMILY-279";TEgroup="ctg_3%7CRND-1_FAMILY-279%7C2";Tend="4622";Tstart="2169";shortTE="F";uid="93c210f5-5207-481f-b613-675a376675be"
CAJEWF010000003.1	RepeatMasker	DNA/CMC	27511103	27511323	1733	-	.	ID="ENSPM-N1_BTA";Tend="228";Tstart="7";shortTE="F";uid="4a56768b-1ec8-4a76-bbf1-0f25e4ee91ce"
CAJEWF010000003.1	RepeatMasker	DNA/CMC	33669016	33669233	1528	-	.	ID="RND-5_FAMILY-957";Tend="1087";Tstart="860";shortTE="F";uid="03f52fc3-f1c3-4f23-bed3-638b55972667"
CAJEWF010000003.1	RepeatMasker	LTR/Pao	21130791	21131068	1871	-	.	ID="RND-4_FAMILY-3020";Tend="1179";Tstart="902";shortTE="F";uid="13d680fb-6750-46de-a636-a85ee1c1f8ed"
CAJEWF010000003.1	RepeatMasker	Unknown	4557212	4559084	13048	-	.	ID="RND-1_FAMILY-939";TEgroup="ctg_3%7CRND-1_FAMILY-939%7C1";Tend="2495";Tstart="807";shortTE="F";uid="18fbf86f-95ed-47ab-847b-3c164b36ff8d"
CAJEWF010000003.1	RepeatMasker	RC/Helitron	19836321	19837812	12408	-	.	ID="RND-1_FAMILY-176";Tend="2000";Tstart="507";shortTE="F";uid="8f0c99b9-9b64-4c1b-9a0e-639f6798d4f2"
CAJEWF010000003.1	RepeatMasker	Unknown	11018404	11018643	2065	-	.	ID="RND-1_FAMILY-246";Tend="1104";Tstart="865";shortTE="F";uid="600eefb1-4f47-45ec-86d1-701be2eb4e54"
CAJEWF010000003.1	RepeatMasker	DNA	19548271	19548499	1019	-	.	ID="DNA-5_BTA";Tend="235";Tstart="5";shortTE="F";uid="1ff03e61-acb1-45b9-a00b-3fa1c1f4ce9e"
CAJEWF010000003.1	RepeatMasker	Unknown	18408511	18408661	725	-	.	ID="RND-1_FAMILY-27";Tend="1052";Tstart="907";shortTE="F";uid="6ec7546c-bafa-45f3-afa8-97d12b3ef62c"
CAJEWF010000003.1	RepeatMasker	Unknown	22382576	22382744	1343	-	.	ID="RND-4_FAMILY-384";Tend="1004";Tstart="836";shortTE="F";uid="6272cc37-39b3-4e00-b556-a19d08b181e2"
CAJEWF010000003.1	RepeatMasker	DNA	4418183	4418289	515	-	.	ID="DNA-9_BTA";Tend="147";Tstart="41";shortTE="F";uid="5515f854-b21c-4401-8696-dab08c925fc9"
CAJEWF010000003.1	RepeatMasker	RC/Helitron	13652208	13652421	421	-	.	ID="RND-1_FAMILY-463";Tend="3045";Tstart="2851";shortTE="F";uid="aca97e76-e8be-4975-83ec-db3fd1d2ef47"
CAJEWF010000003.1	RepeatMasker	DNA/CMC	13621723	13621911	839	-	.	ID="RND-1_FAMILY-116";Tend="2491";Tstart="2295";shortTE="F";uid="ea5a629c-9811-4a3d-831a-adc632beb591"
CAJEWF010000003.1	RepeatMasker	DNA/TcMar-Tc1	21533989	21534138	959	-	.	ID="RND-6_FAMILY-11419";Tend="1824";Tstart="1675";shortTE="F";uid="1c72f9b9-b850-429d-9ad0-65d1ece02305"
CAJEWF010000003.1	RepeatMasker	DNA	7479841	7480535	3758	-	.	ID="dna-1_bta";Tend="836";Tstart="1";shortTE="F";uid="602263ef-4dbe-490a-88b1-1cf3bdb79dbb"
CAJEWF010000003.1	RepeatMasker	LINE/R1	2541355	2541507	689	-	.	ID="RND-6_FAMILY-1164";Tend="2913";Tstart="2763";shortTE="F";uid="f1138b00-5df0-4281-9d94-d1a98659d26b"
CAJEWF010000003.1	RepeatMasker	DNA	7089020	7089149	1020	-	.	ID="RND-6_FAMILY-11069";Tend="1033";Tstart="904";shortTE="F";uid="6782e369-a0c6-4617-a935-65e5fcb7eed4"
CAJEWF010000003.1	RepeatMasker	DNA/hAT-Tip100	33028531	33028683	431	-	.	ID="HAT-N7_BTA";Tend="607";Tstart="464";shortTE="F";uid="d8334e6d-b0d3-4941-a453-4a6ee97eaf5c"
CAJEWF010000003.1	RepeatMasker	LTR/Gypsy	27598832	27599093	1827	-	.	ID="RND-6_FAMILY-1649";Tend="1405";Tstart="1144";shortTE="F";uid="408133f5-9710-42dc-9473-c4f6d593a8fe"
CAJEWF010000003.1	RepeatMasker	DNA/CMC-Transib	27777387	27777540	1107	-	.	ID="RND-5_FAMILY-2303";Tend="927";Tstart="765";shortTE="F";uid="b5c12f90-86e3-42b3-bdb0-cd6c2fa73c92"
CAJEWF010000003.1	RepeatMasker	DNA/CMC	25898083	25898268	438	-	.	ID="RND-6_FAMILY-3864";Tend="3014";Tstart="2829";shortTE="F";uid="c8a4cab8-8d5f-480f-a7df-7524987f0d6b"
CAJEWF010000003.1	RepeatMasker	DNA/MULE-MuDR	25014292	25014653	2842	-	.	ID="RND-1_FAMILY-69";Tend="1317";Tstart="954";shortTE="F";uid="c9f78a10-e026-4a36-81b4-27fe09406f81"
CAJEWF010000003.1	RepeatMasker	LTR/Gypsy	8670371	8670626	1348	-	.	ID="RND-6_FAMILY-417";Tend="1164";Tstart="912";shortTE="F";uid="e165521e-e47a-4e5c-b09b-2b951510a87c"
CAJEWF010000003.1	RepeatMasker	Unknown	2969846	2970039	935	-	.	ID="RND-6_FAMILY-7457";Tend="877";Tstart="694";shortTE="F";uid="95ae24f8-d0bc-451c-8f27-14b27832cf5b"
CAJEWF010000003.1	RepeatMasker	DNA	143892	145699	12724	-	.	ID="rnd-1_family-697";Tend="4322";Tstart="939";shortTE="F";uid="8f341724-a75e-466d-a177-eb6626ce2a82"
CAJEWF010000003.1	RepeatMasker	LTR/Gypsy	22502260	22502525	1031	-	.	ID="RND-6_FAMILY-417";Tend="1164";Tstart="904";shortTE="F";uid="eae7bd53-9e29-4d70-b664-342777ce1080"
CAJEWF010000003.1	RepeatMasker	LTR/Gypsy	32783226	32783454	903	-	.	ID="RND-6_FAMILY-417";Tend="1140";Tstart="911";shortTE="F";uid="3b6ef6f4-f567-40da-ac45-ad83d03c8774"
CAJEWF010000003.1	RepeatMasker	Unknown	19553808	19553965	693	-	.	ID="RND-6_FAMILY-16091";Tend="1746";Tstart="1586";shortTE="F";uid="6b7bcef6-39cd-4b88-9786-8c25a2bcbb03"
CAJEWF010000003.1	RepeatMasker	DNA/CMC-EnSpm	7794746	7794924	980	-	.	ID="RND-6_FAMILY-2037";Tend="1433";Tstart="1260";shortTE="F";uid="8a9c01a1-8c37-4310-b77f-65a12069d5a7"
CAJEWF010000003.1	RepeatMasker	LINE/RTE-BovB	20827298	20827745	3166	-	.	ID="RND-6_FAMILY-7272";Tend="4008";Tstart="3568";shortTE="F";uid="9678c639-fd0c-4b89-9a46-112406258f2f"
CAJEWF010000003.1	RepeatMasker	Unknown	14255324	14255451	656	-	.	ID="RND-4_FAMILY-2665";Tend="1087";Tstart="950";shortTE="F";uid="a0a92275-5f5b-4f6d-b7fe-ef91a913ddad"
CAJEWF010000003.1	RepeatMasker	DNA/CMC-EnSpm	14187768	14187882	776	-	.	ID="RND-6_FAMILY-1912";Tend="1066";Tstart="953";shortTE="F";uid="9595ff68-ad69-4fa8-b3ef-c09e58036e9e"
CAJEWF010000003.1	RepeatMasker	DNA/CMC	17461593	17461852	1249	-	.	ID="RND-1_FAMILY-116";Tend="2545";Tstart="2292";shortTE="F";uid="a91f359e-0a7c-4698-9376-9ed378784bf2"
CAJEWF010000003.1	RepeatMasker	DNA	395238	395538	643	-	.	ID="RND-2_FAMILY-6";Tend="1245";Tstart="965";shortTE="F";uid="8e393c3d-ea87-478b-b904-9968c3cb3218"
CAJEWF010000003.1	RepeatMasker	DNA/PIF-Spy	21862698	21862836	775	-	.	ID="RND-6_FAMILY-1161";Tend="7278";Tstart="7139";shortTE="F";uid="f8ebe0f7-1a10-47a3-ba72-f960c4d02c64"
CAJEWF010000003.1	RepeatMasker	DNA/TcMar-Tc1	31837887	31838104	948	-	.	ID="RND-4_FAMILY-168";Tend="1182";Tstart="966";shortTE="F";uid="331cbf4b-9511-4658-8e46-1cb7b122f50e"
CAJEWF010000003.1	RepeatMasker	DNA	22468360	22468614	1564	-	.	ID="DNA-5_BTA";Tend="255";Tstart="1";shortTE="F";uid="fccfb3d6-7379-4355-82eb-ed2ffd72838c"
CAJEWF010000003.1	RepeatMasker	LTR/Gypsy	19838831	19839084	1660	-	.	ID="RND-6_FAMILY-1646";Tend="1501";Tstart="1247";shortTE="F";uid="0fe46969-c23d-407f-be43-bf825f741d51"
CAJEWF010000003.1	RepeatMasker	DNA	13966237	13967487	5446	-	.	ID="RND-1_FAMILY-29";Tend="8195";Tstart="7011";shortTE="F";uid="84d4fd68-31ae-4290-ac9b-ab594a2eb31b"
CAJEWF010000003.1	RepeatMasker	DNA	8908686	8909078	3105	-	.	ID="RND-3_FAMILY-28";Tend="1287";Tstart="895";shortTE="F";uid="0f9966f1-5fc4-4459-94c8-0aacfd0b9d83"
CAJEWF010000003.1	RepeatMasker	Unknown	27232582	27232801	821	-	.	ID="RND-4_FAMILY-315";Tend="1259";Tstart="1030";shortTE="F";uid="c81cc0ad-eef3-4d03-ac0e-553239134b47"
CAJEWF010000003.1	RepeatMasker	DNA	13061221	13061512	1473	-	.	ID="DNA-3_BTA";Tend="1977";Tstart="1697";shortTE="F";uid="e3b6a02d-0ff3-4fa0-be5c-30a9a9dc3319"
CAJEWF010000003.1	RepeatMasker	DNA	9643219	9643480	714	-	.	ID="RND-4_FAMILY-211";Tend="1793";Tstart="1523";shortTE="F";uid="100af1d8-1967-4edc-890e-22b23f9513fd"
CAJEWF010000003.1	RepeatMasker	DNA	3365114	3365376	1479	-	.	ID="RND-3_FAMILY-135";Tend="1163";Tstart="923";shortTE="F";uid="51f9beab-172c-44aa-aa4a-b3a4f4cfc54d"
CAJEWF010000003.1	RepeatMasker	DNA/CMC-EnSpm	22379666	22380116	2627	-	.	ID="RND-6_FAMILY-623";Tend="1531";Tstart="1083";shortTE="F";uid="5136b4cf-c9ca-490a-ac90-dfa113d83a82"
CAJEWF010000003.1	RepeatMasker	DNA/hAT?	1768001	1768202	499	-	.	ID="RND-5_FAMILY-270";Tend="1047";Tstart="844";shortTE="F";uid="b92e7d1b-f28b-46b1-88d8-22ff507db59a"
CAJEWF010000003.1	RepeatMasker	DNA/CMC-EnSpm	2053280	2054773	13485	-	.	ID="RND-1_FAMILY-115";Tend="2641";Tstart="1135";shortTE="F";uid="965bc02d-157c-465a-85ba-42ab41170db4"
CAJEWF010000003.1	RepeatMasker	DNA/hAT-Tip100	18809276	18809541	1759	-	.	ID="RND-6_FAMILY-968";Tend="5452";Tstart="5190";shortTE="F";uid="edbe0e7f-0388-4450-98b5-5c99aada0fe3"
CAJEWF010000003.1	RepeatMasker	DNA/hAT?	28082162	28082637	2463	-	.	ID="RND-6_FAMILY-1317";Tend="1371";Tstart="929";shortTE="F";uid="60c3cc68-588f-4079-9032-486f1f8c72c2"
CAJEWF010000003.1	RepeatMasker	DNA	24369968	24370201	1223	-	.	ID="RND-5_FAMILY-971";Tend="1591";Tstart="1344";shortTE="F";uid="e1d222a0-a510-4cb1-bb62-206427648f1a"
CAJEWF010000003.1	RepeatMasker	DNA/CMC-EnSpm	13129829	13129989	1088	-	.	ID="RND-6_FAMILY-1912";Tend="1116";Tstart="955";shortTE="F";uid="16f0ee7b-f436-4d96-9f5e-e58d89e272f7"
CAJEWF010000003.1	RepeatMasker	DNA/CMC-EnSpm	33190677	33190843	1009	-	.	ID="RND-1_FAMILY-56";Tend="1063";Tstart="897";shortTE="F";uid="6b4b1de4-0266-4b2b-8638-5e4bd6fa0819"
CAJEWF010000003.1	RepeatMasker	LTR/Gypsy	12358010	12358521	2229	-	.	ID="RND-6_FAMILY-1646";Tend="1241";Tstart="726";shortTE="F";uid="1716a7a8-caf0-4ed5-994f-5343f46ed6b4"
CAJEWF010000003.1	RepeatMasker	Unknown	25978339	25978462	488	-	.	ID="RND-5_FAMILY-1778";Tend="1025";Tstart="900";shortTE="F";uid="44d9a7aa-9f89-4996-96b3-fe47cc710334"
CAJEWF010000003.1	RepeatMasker	DNA	6848167	6848415	1776	-	.	ID="RND-4_FAMILY-183";Tend="1138";Tstart="891";shortTE="F";uid="ab2cd76e-8a52-40b8-8359-89bd63f202b5"
CAJEWF010000003.1	RepeatMasker	Unknown	2793511	2793735	1891	-	.	ID="RND-6_FAMILY-778";Tend="1177";Tstart="952";shortTE="F";uid="c443fc49-cc46-4536-9768-aeda8190033b"
CAJEWF010000003.1	RepeatMasker	DNA	5013059	5013564	3890	-	.	ID="DNA-1_BTA";Tend="504";Tstart="1";shortTE="F";uid="5f033403-9d2f-47c6-a4c2-ef0137e0dac5"
CAJEWF010000003.1	RepeatMasker	DNA/hAT-hAT5	31234347	31234502	1116	-	.	ID="RND-5_FAMILY-1384";Tend="1063";Tstart="899";shortTE="F";uid="043310ee-6540-4968-a85d-2132e46f5130"
CAJEWF010000003.1	RepeatMasker	DNA/hAT?	11453271	11453562	1086	-	.	ID="rnd-4_family-1444";Tend="744";Tstart="504";shortTE="F";uid="a9a67d36-0e6f-4eb4-a46c-a8c100e07a78"
CAJEWF010000003.1	RepeatMasker	DNA/CMC-EnSpm	15437352	15437763	3084	-	.	ID="ENSPM-N3_BTA";Tend="414";Tstart="1";shortTE="F";uid="a0a3b93a-6b29-46a7-ae6c-a2705992ef31"
CAJEWF010000003.1	RepeatMasker	Unknown	19210360	19210529	749	-	.	ID="RND-1_FAMILY-538";Tend="1027";Tstart="853";shortTE="F";uid="ec0f6a85-df16-413b-a63e-195ef426ccd9"
CAJEWF010000003.1	RepeatMasker	Unknown	11675039	11675251	1168	-	.	ID="RND-4_FAMILY-227";Tend="1195";Tstart="981";shortTE="F";uid="ffde872d-0172-4590-a667-a8335e67f12e"
CAJEWF010000003.1	RepeatMasker	DNA/CMC	5423340	5423561	1636	-	.	ID="ENSPM-N1_BTA";Tend="224";Tstart="1";shortTE="F";uid="81b12a51-8f80-4538-b045-826a5e7d2784"
CAJEWF010000003.1	RepeatMasker	DNA	22018066	22018820	2332	-	.	ID="dna-1_bta";Tend="1128";Tstart="10";shortTE="F";uid="31f032a9-edf8-4701-914a-81bfcf1ec1ca"
CAJEWF010000003.1	RepeatMasker	DNA/Kolobok	9607448	9607658	650	-	.	ID="RND-6_FAMILY-1166";Tend="1760";Tstart="1553";shortTE="F";uid="c7b89397-e3cf-4ac7-a27e-a1d475f38a15"
CAJEWF010000003.1	RepeatMasker	Unknown	13722410	13722547	569	-	.	ID="RND-5_FAMILY-114";Tend="1043";Tstart="910";shortTE="F";uid="ada5a112-edf4-45a7-bfcd-8a9e4ebf3490"
CAJEWF010000003.1	RepeatMasker	DNA	801132	801261	1004	-	.	ID="RND-6_FAMILY-11069";Tend="1031";Tstart="902";shortTE="F";uid="4924ed4c-3a1d-405c-a030-ce096a3482a8"
CAJEWF010000003.1	RepeatMasker	LINE/I	28955385	28955512	446	-	.	ID="RND-6_FAMILY-3086";Tend="4831";Tstart="4705";shortTE="F";uid="1b0176fe-97b0-42b2-9497-ce317ed7f1c3"
CAJEWF010000003.1	RepeatMasker	DNA	4550734	4550857	1031	-	.	ID="DNA4-17B_BTA";Tend="276";Tstart="153";shortTE="F";uid="8038d0ef-90f4-4eb8-9450-c83daae60e0e"
CAJEWF010000003.1	RepeatMasker	DNA	18880144	18880267	925	-	.	ID="RND-6_FAMILY-11069";Tend="1028";Tstart="905";shortTE="F";uid="b6c3264a-477e-43b3-a269-fdfbffd37314"
CAJEWF010000003.1	RepeatMasker	DNA	14069364	14069587	1164	-	.	ID="RND-1_FAMILY-136";Tend="1111";Tstart="890";shortTE="F";uid="687491e5-f09a-4629-a14a-5654c0bbe323"
CAJEWF010000003.1	RepeatMasker	Unknown	3836103	3836334	1443	-	.	ID="RND-5_FAMILY-2302";Tend="1180";Tstart="951";shortTE="F";uid="702f9d68-61a6-479e-897b-e7531b45e067"
CAJEWF010000003.1	RepeatMasker	DNA/CMC-EnSpm	17187192	17187393	932	-	.	ID="ENSPM-3_BTA";Tend="9629";Tstart="9427";shortTE="F";uid="cb734334-1a9a-4b78-8149-1b12e83f466f"
CAJEWF010000003.1	RepeatMasker	RC/Helitron	23668976	23669216	2139	-	.	ID="RND-5_FAMILY-3700";Tend="1695";Tstart="1453";shortTE="F";uid="d16288d5-2913-4b20-9791-235f094e6ae1"
CAJEWF010000003.1	RepeatMasker	DNA/TcMar-Tigger	26349788	26350002	1017	-	.	ID="RND-6_FAMILY-2653";Tend="1201";Tstart="981";shortTE="F";uid="229a692b-a47d-4e75-a551-a291441ea5cf"
CAJEWF010000003.1	RepeatMasker	Unknown	28754632	28754989	3174	-	.	ID="RND-1_FAMILY-337";Tend="1344";Tstart="987";shortTE="F";uid="ac5568d8-8329-43d7-9543-52967cdfda4b"
CAJEWF010000003.1	RepeatMasker	Unknown	31514240	31514503	891	-	.	ID="RND-6_FAMILY-1247";Tend="1267";Tstart="964";shortTE="F";uid="be975474-3a7a-44c5-8170-436d57813aff"
CAJEWF010000003.1	RepeatMasker	DNA/CMC-EnSpm	23306857	23306987	533	-	.	ID="RND-5_FAMILY-1651";Tend="1293";Tstart="1164";shortTE="F";uid="f86508a8-9b74-40b8-b187-44151ccb0b4b"
CAJEWF010000003.1	RepeatMasker	LINE/Penelope	6543380	6543568	555	-	.	ID="RND-6_FAMILY-3009";Tend="1294";Tstart="1109";shortTE="F";uid="29c81298-b114-400a-ad1b-d6498fc77743"
CAJEWF010000003.1	RepeatMasker	DNA	26013745	26014045	1995	-	.	ID="RND-5_FAMILY-2645";Tend="1267";Tstart="969";shortTE="F";uid="2d56c579-c41b-4e3a-87f3-67fa29b05ea7"
CAJEWF010000003.1	RepeatMasker	DNA	22607432	22607553	907	-	.	ID="DNA-11_BTA";Tend="277";Tstart="156";shortTE="F";uid="409c0876-43c7-4978-bdea-b150a6fff8a1"
CAJEWF010000003.1	RepeatMasker	DNA	14023463	14023563	518	-	.	ID="DNA-11_BTA";Tend="235";Tstart="145";shortTE="F";uid="ba8bbb5c-118e-4f66-8425-7ec657a6653e"
CAJEWF010000003.1	RepeatMasker	Unknown	28308295	28308472	679	-	.	ID="RND-6_FAMILY-607";Tend="2387";Tstart="2224";shortTE="F";uid="9848bd5d-c359-40d3-a997-df7ae5a11a8e"
CAJEWF010000003.1	RepeatMasker	Unknown	32585454	32586024	4726	-	.	ID="RND-1_FAMILY-538";Tend="1440";Tstart="848";shortTE="F";uid="fd33c0eb-e268-4d2e-a091-e4e68a1e74e1"
CAJEWF010000003.1	RepeatMasker	DNA/CMC	26169517	26169743	1876	-	.	ID="ENSPM-N1_BTA";Tend="228";Tstart="1";shortTE="F";uid="268f15f0-11bf-454e-8627-6890a1ad0dc0"
CAJEWF010000003.1	RepeatMasker	Unknown	27586082	27586359	455	-	.	ID="RND-1_FAMILY-614";TEgroup="ctg_3%7CRND-1_FAMILY-614%7C2";Tend="1883";Tstart="834";shortTE="T";uid="6267ceff-7f52-4db4-be9b-b15a3042273c"
CAJEWF010000003.1	RepeatMasker	Unknown	3324043	3324144	701	-	.	ID="RND-1_FAMILY-199";Tend="1322";Tstart="1221";shortTE="F";uid="7b58d3af-a6f5-4009-87b0-95765af6270c"
CAJEWF010000003.1	RepeatMasker	DNA/hAT?	23755162	23755453	1449	-	.	ID="RND-5_FAMILY-270";Tend="1169";Tstart="851";shortTE="F";uid="5a58f2a7-4efc-4c3f-b6aa-285245b1370d"
CAJEWF010000003.1	RepeatMasker	LTR/Gypsy	16140978	16142281	594	-	.	ID="RND-5_FAMILY-1735";TEgroup="ctg_3%7CRND-5_FAMILY-1735%7C1";Tend="2272";Tstart="913";shortTE="F";uid="07199eca-7bb1-497c-b90b-a4bc4951f759"
CAJEWF010000003.1	RepeatMasker	LINE/R1	3847407	3847583	1086	-	.	ID="RND-6_FAMILY-1164";Tend="2689";Tstart="2173";shortTE="F";uid="bd39efbd-3e7e-4412-811f-f88f8dcdbe7b"
CAJEWF010000003.1	RepeatMasker	LINE/I-Jockey	21045756	21048625	12969	-	.	ID="RND-6_FAMILY-1663";TEgroup="ctg_3%7CRND-6_FAMILY-1663%7C1";Tend="2917";Tstart="42";shortTE="F";uid="71dcccc1-0b4f-4b64-85a7-068a198c4ab9"
CAJEWF010000003.1	RepeatMasker	DNA	31744420	31744610	932	-	.	ID="RND-6_FAMILY-4789";Tend="1152";Tstart="966";shortTE="F";uid="a507a0b6-4b65-4c3b-840c-9a5e917dca08"
CAJEWF010000003.1	RepeatMasker	DNA/Sola-2	23312830	23313094	704	-	.	ID="RND-1_FAMILY-227";Tend="1839";Tstart="1583";shortTE="F";uid="751d4ea7-2fd5-4fa5-ae6b-a0cc1a92e711"
CAJEWF010000003.1	RepeatMasker	DNA/Sola-2	2602182	2602741	5102	-	.	ID="RND-6_FAMILY-5155";Tend="1948";Tstart="1388";shortTE="F";uid="5ef333a9-b180-477f-8ea5-a1334c78d39c"
CAJEWF010000003.1	RepeatMasker	DNA	29337039	29337280	1187	-	.	ID="DNA-11_BTA";Tend="300";Tstart="48";shortTE="F";uid="add29e31-5dd3-4d79-906e-4b2fc299686c"
CAJEWF010000003.1	RepeatMasker	DNA	8178434	8179010	1896	-	.	ID="rnd-5_family-971";Tend="1219";Tstart="747";shortTE="F";uid="a5247a8f-3b02-40fd-a43a-546ab8c52610"
CAJEWF010000003.1	RepeatMasker	Unknown	32077216	32077462	1636	-	.	ID="RND-1_FAMILY-137";Tend="1146";Tstart="890";shortTE="F";uid="462d55a3-2eb9-43e4-8b70-0ce2122f54e8"
CAJEWF010000003.1	RepeatMasker	DNA/TcMar-Tigger	10335553	10335697	766	-	.	ID="RND-6_FAMILY-2653";Tend="963";Tstart="829";shortTE="F";uid="58382c49-e0ba-4d61-8810-ed72b944e0dd"
CAJEWF010000003.1	RepeatMasker	DNA/CMC-EnSpm	30437487	30437821	2317	-	.	ID="RND-6_FAMILY-813";Tend="2374";Tstart="2042";shortTE="F";uid="b16c7662-7a35-4fcb-b6ac-0647ea99514d"
CAJEWF010000003.1	RepeatMasker	LTR/Pao	9063060	9063562	3361	-	.	ID="RND-5_FAMILY-543";Tend="1402";Tstart="902";shortTE="F";uid="ed291645-7874-4422-9818-37fa5d558aec"
CAJEWF010000003.1	RepeatMasker	DNA/PIF-Spy	3904363	3904593	907	-	.	ID="RND-6_FAMILY-1161";Tend="7252";Tstart="7052";shortTE="F";uid="f0479f1f-6957-4b4b-8cf9-16bb1d164eb7"
CAJEWF010000003.1	RepeatMasker	DNA/CMC-EnSpm	18216003	18216128	514	-	.	ID="RND-1_FAMILY-61";Tend="2155";Tstart="2028";shortTE="F";uid="460b1da7-3952-441f-9bdb-96783cd27ce2"
CAJEWF010000003.1	RepeatMasker	LINE/L2	3760715	3760981	1384	-	.	ID="RND-4_FAMILY-328";Tend="1159";Tstart="892";shortTE="F";uid="93af91ce-df8d-44f8-88ff-86bd76ecdb00"
CAJEWF010000003.1	RepeatMasker	LTR/Gypsy	23753196	23753326	431	-	.	ID="RND-5_FAMILY-1051";Tend="1050";Tstart="920";shortTE="F";uid="5dac87a1-64ae-4f92-a778-1ab8d11f6158"
CAJEWF010000003.1	RepeatMasker	Unknown	17951660	17954886	510	-	.	ID="RND-6_FAMILY-7994";TEgroup="ctg_3%7CRND-6_FAMILY-7994%7C1";Tend="3706";Tstart="993";shortTE="F";uid="3c9611bd-3f67-46fc-a6fd-d9d311130ec6"
CAJEWF010000003.1	RepeatMasker	DNA/TcMar-Tc1	7890727	7890915	1078	-	.	ID="RND-4_FAMILY-1919";Tend="1102";Tstart="908";shortTE="F";uid="e4302fb8-cc16-4580-94ea-58159cf79002"
CAJEWF010000003.1	RepeatMasker	Unknown	25668411	25668656	1495	-	.	ID="RND-6_FAMILY-6188";Tend="1227";Tstart="975";shortTE="F";uid="fa147a40-bfbe-4802-92f6-8c78339c0305"
CAJEWF010000003.1	RepeatMasker	DNA	31955832	31956019	905	-	.	ID="RND-6_FAMILY-2621";Tend="2864";Tstart="2688";shortTE="F";uid="f7edc1a8-9557-4693-926d-58700d875196"
CAJEWF010000003.1	RepeatMasker	DNA/CMC-EnSpm	9072682	9072995	1326	-	.	ID="rnd-2_family-41";Tend="1262";Tstart="920";shortTE="F";uid="bb781f37-2ba3-450b-874e-95b82aeff4dd"
CAJEWF010000003.1	RepeatMasker	Unknown	13721159	13721389	2062	-	.	ID="RND-5_FAMILY-500";Tend="976";Tstart="746";shortTE="F";uid="e23630f0-c9c4-4313-bc4f-7e5cdfab5b33"
CAJEWF010000003.1	RepeatMasker	Unknown	6678491	6678769	929	-	.	ID="RND-6_FAMILY-2086";TEgroup="ctg_3%7CRND-6_FAMILY-2086%7C1";Tend="1442";Tstart="991";shortTE="F";uid="31849736-104c-46d8-9442-0052f466926c"
CAJEWF010000003.1	RepeatMasker	DNA	23698375	23698878	4169	-	.	ID="DNA-1_BTA";Tend="504";Tstart="1";shortTE="F";uid="d541c8ad-5647-4610-8543-d6cf6b0a871d"
CAJEWF010000003.1	RepeatMasker	Unknown	1928475	1928668	689	-	.	ID="RND-5_FAMILY-2060";Tend="1423";Tstart="1225";shortTE="F";uid="b9c5dad1-35d2-43a2-858e-9d4bbfe45708"
CAJEWF010000003.1	RepeatMasker	DNA/CMC-Transib	10847586	10848054	1006	-	.	ID="RND-5_FAMILY-2303";TEgroup="ctg_3%7CRND-5_FAMILY-2303%7C8";Tend="929";Tstart="762";shortTE="F";uid="4b73e45c-d6b5-4d0c-a64e-dea2bdd104b0"
CAJEWF010000003.1	RepeatMasker	LTR/Gypsy	14998572	14998846	2024	-	.	ID="RND-3_FAMILY-488";Tend="1081";Tstart="809";shortTE="F";uid="5d2e0c8c-1cc8-4eaf-9f8b-9f334f6c460c"
CAJEWF010000003.1	RepeatMasker	LINE/RTE-BovB	32886203	32888295	16628	-	.	ID="RND-6_FAMILY-5298";Tend="4014";Tstart="1923";shortTE="F";uid="1d831e8f-0607-400c-9a52-94daa0f8ef45"
CAJEWF010000003.1	RepeatMasker	DNA/CMC-Transib	4032147	4032313	1004	-	.	ID="RND-5_FAMILY-2303";Tend="929";Tstart="765";shortTE="F";uid="6a9d5e18-4243-4673-b7f0-63d46d69ed88"
CAJEWF010000003.1	RepeatMasker	LTR/Gypsy	2116923	2117419	3684	-	.	ID="RND-6_FAMILY-1579";Tend="889";Tstart="405";shortTE="F";uid="bbd14c0c-ec47-4f5c-981f-a6be38450ae6"
CAJEWF010000003.1	RepeatMasker	DNA	8966533	8966765	1177	-	.	ID="DNA-10_BTA";Tend="397";Tstart="171";shortTE="F";uid="ab48b2ad-3f6b-43c8-803b-f0b1c3070545"
CAJEWF010000003.1	RepeatMasker	DNA	8980051	8980252	1027	-	.	ID="RND-4_FAMILY-1880";Tend="1177";Tstart="975";shortTE="F";uid="b5269b28-482c-4ca4-8a04-bf942a6982fa"
CAJEWF010000003.1	RepeatMasker	Unknown	7719094	7719906	6756	-	.	ID="RND-1_FAMILY-279";Tend="2180";Tstart="1371";shortTE="F";uid="d0504921-6b82-4bec-929e-ec2d0dce3061"
CAJEWF010000003.1	RepeatMasker	LTR/Gypsy	26582099	26582565	2192	-	.	ID="RND-6_FAMILY-1646";Tend="1241";Tstart="726";shortTE="F";uid="b5a83909-f33f-46d7-9d55-0f7a5c0e28f0"
CAJEWF010000003.1	RepeatMasker	DNA	7149275	7149728	2181	-	.	ID="RND-1_FAMILY-125";Tend="1325";Tstart="831";shortTE="F";uid="e27ea146-be72-42c5-9ede-b6c6a4a08323"
CAJEWF010000003.1	RepeatMasker	RC/Helitron	33035584	33035744	770	-	.	ID="RND-4_FAMILY-309";Tend="1049";Tstart="887";shortTE="F";uid="88880fa5-e75e-4697-93e0-8c62543b871c"
CAJEWF010000003.1	RepeatMasker	DNA	9745436	9745567	581	-	.	ID="DNA-9_BTA";Tend="147";Tstart="2";shortTE="F";uid="4bb86d1a-600c-47bd-9302-6f046c843de7"
CAJEWF010000003.1	RepeatMasker	LTR/Pao	33283070	33283287	735	-	.	ID="RND-1_FAMILY-112";Tend="1295";Tstart="1088";shortTE="F";uid="fefa2e5f-3c0b-4c01-94ae-6a012a867590"
CAJEWF010000003.1	RepeatMasker	Unknown	7951259	7951626	2690	-	.	ID="RND-1_FAMILY-870";Tend="1333";Tstart="970";shortTE="F";uid="9b0c1019-ff6c-4345-856d-72fc2ac7fa4e"
CAJEWF010000003.1	RepeatMasker	Unknown	28667151	28667352	1206	-	.	ID="RND-5_FAMILY-1778";Tend="1149";Tstart="956";shortTE="F";uid="22e8999b-6035-464d-8e2a-3427d09c30bd"
CAJEWF010000003.1	RepeatMasker	LTR/Pao	15594443	15594567	631	-	.	ID="RND-5_FAMILY-543";Tend="918";Tstart="790";shortTE="F";uid="3e5690a8-ac8c-4aed-8072-30d64ef55fdc"
CAJEWF010000003.1	RepeatMasker	DNA/CMC	11038225	11038425	846	-	.	ID="RND-5_FAMILY-957";Tend="1089";Tstart="880";shortTE="F";uid="546e1707-fe80-4c68-8694-3832d5a25cec"
CAJEWF010000003.1	RepeatMasker	RC/Helitron	26136610	26137933	9600	-	.	ID="RND-6_FAMILY-3671";Tend="2579";Tstart="1227";shortTE="F";uid="b4d2be91-5b6c-486e-9a64-eab23e9a3abf"
CAJEWF010000003.1	RepeatMasker	Unknown	11339786	11340225	2864	-	.	ID="RND-6_FAMILY-1777";Tend="1283";Tstart="875";shortTE="F";uid="d636a755-e482-4dd3-954a-383c89e9f8bc"
CAJEWF010000003.1	RepeatMasker	Unknown	25657489	25658094	2638	-	.	ID="RND-1_FAMILY-279";Tend="4638";Tstart="4045";shortTE="F";uid="cfd0dc81-10b5-48e7-b32a-016404b1371e"
CAJEWF010000003.1	RepeatMasker	DNA/CMC-Transib	33539247	33539414	980	-	.	ID="RND-5_FAMILY-2303";Tend="931";Tstart="759";shortTE="F";uid="e297fae7-cd4d-46ab-b456-777afb4d300c"
CAJEWF010000003.1	RepeatMasker	Unknown	3868718	3868968	1913	-	.	ID="RND-6_FAMILY-778";Tend="1180";Tstart="952";shortTE="F";uid="cfba5187-2474-4771-8eff-eacf3cca7da3"
CAJEWF010000003.1	RepeatMasker	Unknown	32335868	32336124	1290	-	.	ID="RND-3_FAMILY-258";Tend="1073";Tstart="765";shortTE="F";uid="2271f333-7399-415e-8ca8-a5f352032ea5"
CAJEWF010000003.1	RepeatMasker	LTR/Gypsy	27861089	27861411	1564	-	.	ID="RND-6_FAMILY-43";Tend="1172";Tstart="848";shortTE="F";uid="c5d025c5-2d45-415b-88cf-073a7e8fa01b"
CAJEWF010000003.1	RepeatMasker	RC/Helitron	24370593	24373639	17216	-	.	ID="RND-1_FAMILY-177";Tend="3191";Tstart="611";shortTE="F";uid="17cbbc6b-206a-4eca-a43c-bcb9d74d050f"
CAJEWF010000003.1	RepeatMasker	DNA/CMC-EnSpm	30677031	30677410	2635	-	.	ID="ENSPM-N3_BTA";Tend="414";Tstart="1";shortTE="F";uid="d3d81eb1-f07b-4ea1-8b73-710b9c86d166"
CAJEWF010000003.1	RepeatMasker	DNA/CMC	18524876	18525187	2508	-	.	ID="RND-1_FAMILY-81";Tend="1260";Tstart="949";shortTE="F";uid="44410805-5250-47e0-8681-dd225ebb968e"
CAJEWF010000003.1	RepeatMasker	RC/Helitron	15820377	15820846	952	-	.	ID="RND-1_FAMILY-294";Tend="2045";Tstart="1665";shortTE="F";uid="2e620533-b4b6-4758-9b1d-9dedf3a2e9aa"
CAJEWF010000003.1	RepeatMasker	DNA/CMC	7247247	7247404	533	-	.	ID="RND-6_FAMILY-10979";Tend="769";Tstart="610";shortTE="F";uid="00019fbc-ce3a-4521-bd2e-5a8f4a7be124"
CAJEWF010000003.1	RepeatMasker	Unknown	21652004	21652294	942	-	.	ID="RND-1_FAMILY-377";Tend="1287";Tstart="974";shortTE="F";uid="97060af3-c959-4b67-9e28-4e746a372ecf"
CAJEWF010000003.1	RepeatMasker	DNA/CMC-EnSpm	29094007	29094429	3188	-	.	ID="ENSPM-N3_BTA";Tend="414";Tstart="1";shortTE="F";uid="f12946ff-d3b7-4d02-ae58-2f87f9b76270"
CAJEWF010000003.1	RepeatMasker	DNA	16316383	16316587	469	-	.	ID="RND-6_FAMILY-5164";Tend="3632";Tstart="3436";shortTE="F";uid="2361e866-99c2-45bf-b214-fdceb732ef90"
CAJEWF010000003.1	RepeatMasker	DNA	10936603	10936746	1059	-	.	ID="RND-1_FAMILY-110";Tend="1415";Tstart="1280";shortTE="F";uid="b253507e-c8c2-4fbe-99a9-aaeed2b52a26"
CAJEWF010000003.1	RepeatMasker	RC/Helitron	13455044	13455205	836	-	.	ID="RND-4_FAMILY-971";Tend="1227";Tstart="1067";shortTE="F";uid="8e575fb7-bb98-4a9c-bd46-06463fa0a750"
CAJEWF010000003.1	RepeatMasker	Unknown	25397310	25397570	764	-	.	ID="RND-6_FAMILY-1247";Tend="1208";Tstart="946";shortTE="F";uid="c7405b2d-b05c-48cd-b861-20ba0e7bdadd"
CAJEWF010000003.1	RepeatMasker	RC/Helitron	33403113	33403348	1294	-	.	ID="RND-5_FAMILY-5776";Tend="1205";Tstart="948";shortTE="F";uid="756d77cb-0431-49ba-8fb3-bea23040826d"
CAJEWF010000003.1	RepeatMasker	DNA/Kolobok	742217	742445	1687	-	.	ID="KOLOBOK-N2_BTA";Tend="442";Tstart="213";shortTE="F";uid="fd7fdb5b-14d7-4c79-9936-4e874ff0fce8"
CAJEWF010000003.1	RepeatMasker	DNA/CMC-Transib	29963694	29963866	1173	-	.	ID="RND-5_FAMILY-2303";Tend="929";Tstart="758";shortTE="F";uid="2e0e6c54-9440-46b2-a1a5-8e43d142b9da"
CAJEWF010000003.1	RepeatMasker	DNA/Sola-2	10690492	10690655	636	-	.	ID="RND-6_FAMILY-443";Tend="2520";Tstart="2355";shortTE="F";uid="2ba9719e-2ae2-4452-b7fe-03735ab442a8"
CAJEWF010000003.1	RepeatMasker	Unknown	1845310	1845492	642	-	.	ID="RND-3_FAMILY-432";Tend="1145";Tstart="972";shortTE="F";uid="e23ef5fb-a472-4bff-8604-6be629f93f46"
CAJEWF010000003.1	RepeatMasker	LINE/L2	12844649	12844801	837	-	.	ID="RND-1_FAMILY-164";Tend="1175";Tstart="1022";shortTE="F";uid="a8c3b697-2c6d-4823-86c4-9c66be9b3afa"
CAJEWF010000003.1	RepeatMasker	DNA	31266671	31266959	588	-	.	ID="DNA-11_BTA";TEgroup="ctg_3%7CDNA-11_BTA%7C64";Tend="378";Tstart="169";shortTE="F";uid="0f72fb67-0094-47f5-bcc6-c6c0f42eb973"
CAJEWF010000003.1	RepeatMasker	DNA	5443884	5444049	1045	-	.	ID="rnd-5_family-1857";Tend="4715";Tstart="4584";shortTE="F";uid="01fc2cba-3b99-4630-8d3c-a6da91c79e4c"
CAJEWF010000003.1	RepeatMasker	DNA/CMC-Transib	9996662	9996825	1261	-	.	ID="RND-5_FAMILY-2303";Tend="929";Tstart="766";shortTE="F";uid="30600f51-e491-47d6-a319-3d959e474ba4"
CAJEWF010000003.1	RepeatMasker	Unknown	19380391	19380540	915	-	.	ID="RND-1_FAMILY-199";Tend="1082";Tstart="933";shortTE="F";uid="998ecc4e-2d69-4173-b5ba-b75536c8c313"
CAJEWF010000003.1	RepeatMasker	RC/Helitron	28633343	28633586	819	-	.	ID="RND-4_FAMILY-309";Tend="1740";Tstart="1507";shortTE="F";uid="217c93e7-d1e9-4966-a7bb-549f79306b23"
CAJEWF010000003.1	RepeatMasker	Unknown	459782	459937	960	-	.	ID="RND-1_FAMILY-37";Tend="1054";Tstart="898";shortTE="F";uid="041084ea-021f-4796-947a-6c087bcf46af"
CAJEWF010000003.1	RepeatMasker	LINE/L2	24527805	24527905	683	-	.	ID="RND-5_FAMILY-4972";Tend="1257";Tstart="1157";shortTE="F";uid="fc2611f7-ab41-458e-bdc4-1fbbf9535f29"
CAJEWF010000003.1	RepeatMasker	DNA	16090300	16090846	4308	-	.	ID="RND-6_FAMILY-1976";Tend="1043";Tstart="496";shortTE="F";uid="26a086a0-7a32-4e75-87b5-70cb670d84f5"
CAJEWF010000003.1	RepeatMasker	DNA	12922284	12922531	1361	-	.	ID="RND-1_FAMILY-125";Tend="1080";Tstart="825";shortTE="F";uid="cf59ce88-240e-442b-ac26-d10c04bc0982"
CAJEWF010000003.1	RepeatMasker	DNA	30414551	30414825	2045	-	.	ID="DNA-11_BTA";Tend="277";Tstart="3";shortTE="F";uid="0d573ae8-5498-4c8f-a10d-91064dd19727"
CAJEWF010000003.1	RepeatMasker	Unknown	24590425	24590693	1044	-	.	ID="RND-6_FAMILY-3161";Tend="1166";Tstart="911";shortTE="F";uid="fdf2cf7e-b484-4b73-8bad-814d15deedf3"
CAJEWF010000003.1	RepeatMasker	DNA/Sola-2	12949650	12949960	2023	-	.	ID="RND-6_FAMILY-871";Tend="1045";Tstart="740";shortTE="F";uid="0e135e8e-c00b-43f1-9cb9-aaf5ac6820e6"
CAJEWF010000003.1	RepeatMasker	Unknown	22690894	22691297	1064	-	.	ID="RND-1_FAMILY-27";TEgroup="ctg_3%7CRND-1_FAMILY-27%7C9";Tend="1052";Tstart="902";shortTE="F";uid="f0e2f6b5-0d61-4d80-be7c-4c856fc6fdff"
CAJEWF010000003.1	RepeatMasker	LTR/Pao	884964	885112	622	-	.	ID="RND-5_FAMILY-543";Tend="938";Tstart="793";shortTE="F";uid="360e8d8b-4175-4055-87bc-998ddb79c4fa"
CAJEWF010000003.1	RepeatMasker	LINE/L2	2017112	2017404	551	-	.	ID="RND-1_FAMILY-164";Tend="1206";Tstart="913";shortTE="F";uid="19d6c7d6-9def-4733-9e05-194337eff2a7"
CAJEWF010000003.1	RepeatMasker	DNA	26796822	26796964	490	-	.	ID="DNA4-17B_BTA";TEgroup="ctg_3%7CDNA4-17B_BTA%7C8";Tend="140";Tstart="1";shortTE="F";uid="35e9cc68-e30a-48a8-a9d1-f390242d89cf"
CAJEWF010000003.1	RepeatMasker	Unknown	390045	390266	985	-	.	ID="RND-4_FAMILY-1003";Tend="1208";Tstart="982";shortTE="F";uid="be7458ba-69f5-424f-9830-76783ede2a13"
CAJEWF010000003.1	RepeatMasker	DNA/hAT-Tip100	28691012	28691266	688	-	.	ID="RND-5_FAMILY-926";Tend="1623";Tstart="1381";shortTE="F";uid="15a6a95a-df72-4c32-a184-7bc4da336187"
CAJEWF010000003.1	RepeatMasker	DNA/MULE-MuDR	18595534	18598099	17655	-	.	ID="RND-6_FAMILY-3125";Tend="4533";Tstart="1950";shortTE="F";uid="16096494-f567-4c0e-bb4a-e7156156f0f3"
CAJEWF010000003.1	RepeatMasker	DNA/hAT?	17668165	17668476	2496	-	.	ID="HAT-N6_BTA";Tend="311";Tstart="1";shortTE="F";uid="f6faab71-84a0-423c-8f16-251955809003"
CAJEWF010000003.1	RepeatMasker	Unknown	22797594	22797753	1080	-	.	ID="RND-2_FAMILY-63";Tend="1029";Tstart="869";shortTE="F";uid="61d0dd1a-634e-49aa-9368-f63ed1df6901"
CAJEWF010000003.1	RepeatMasker	Unknown	7411132	7411374	1736	-	.	ID="RND-3_FAMILY-154";Tend="1204";Tstart="960";shortTE="F";uid="318f0d9e-93b1-423a-8ef6-a54282ad8839"
CAJEWF010000003.1	RepeatMasker	Unknown	32988666	32988902	839	-	.	ID="RND-5_FAMILY-674";Tend="1104";Tstart="833";shortTE="F";uid="e6fdf35a-8ae0-418d-999a-9256740a45c1"
CAJEWF010000003.1	RepeatMasker	DNA/CMC-EnSpm	32250601	32251016	3520	-	.	ID="ENSPM-N3_BTA";Tend="414";Tstart="1";shortTE="F";uid="c39d1aa8-fe24-4696-99ca-50bb00e2a890"
CAJEWF010000003.1	RepeatMasker	LTR/Gypsy	17051915	17052170	1736	-	.	ID="RND-4_FAMILY-31";Tend="1364";Tstart="1109";shortTE="F";uid="8b33b08e-9140-4372-b75f-de19301e9090"
CAJEWF010000003.1	RepeatMasker	Unknown	7244696	7244948	1184	-	.	ID="RND-5_FAMILY-1778";Tend="1148";Tstart="914";shortTE="F";uid="f684a7a1-22e6-402b-883d-1156e746c44a"
CAJEWF010000003.1	RepeatMasker	RC/Helitron	21248403	21248651	1601	-	.	ID="RND-5_FAMILY-1779";Tend="1045";Tstart="801";shortTE="F";uid="206fc5de-5114-4dbd-9b41-775466e4ce1d"
CAJEWF010000003.1	RepeatMasker	Unknown	17280357	17280837	4238	-	.	ID="RND-1_FAMILY-399";Tend="1381";Tstart="900";shortTE="F";uid="e3668147-9705-4e08-ad20-d9a1d9d985f0"
CAJEWF010000003.1	RepeatMasker	DNA/CMC	7321156	7321527	3084	-	.	ID="RND-1_FAMILY-977";Tend="1281";Tstart="909";shortTE="F";uid="c5e1e583-61e6-4213-912b-91dcb6ad0980"
CAJEWF010000003.1	RepeatMasker	Unknown	28598807	28599004	1266	-	.	ID="RND-1_FAMILY-630";Tend="1228";Tstart="1031";shortTE="F";uid="46031285-af77-473f-81f9-9486dca7020f"
CAJEWF010000003.1	RepeatMasker	Unknown	27358908	27359022	662	-	.	ID="RND-6_FAMILY-7281";Tend="1054";Tstart="942";shortTE="F";uid="e89d8c5b-4e45-443c-954a-b5c734419855"
CAJEWF010000003.1	RepeatMasker	Unknown	4394455	4394738	2131	-	.	ID="RND-6_FAMILY-694";Tend="1209";Tstart="922";shortTE="F";uid="3ce9733f-8cbb-4709-88fa-5adcc9976390"
CAJEWF010000003.1	RepeatMasker	DNA	1374917	1375420	3885	-	.	ID="DNA-1_BTA";Tend="504";Tstart="1";shortTE="F";uid="7048de3c-c5f6-4df2-b23e-8861f95a8fc8"
CAJEWF010000003.1	RepeatMasker	DNA/CMC	25761506	25761647	1063	-	.	ID="RND-1_FAMILY-93";Tend="1272";Tstart="1130";shortTE="F";uid="4179ff0a-7311-410f-82af-55127683c69a"
CAJEWF010000003.1	RepeatMasker	DNA	19486710	19487278	3850	-	.	ID="DNA-4_BTA";Tend="554";Tstart="1";shortTE="F";uid="5ab2cb0c-cb67-428f-8142-196f10a27108"
CAJEWF010000003.1	RepeatMasker	Unknown	24392595	24392711	606	-	.	ID="RND-4_FAMILY-149";Tend="1069";Tstart="958";shortTE="F";uid="4105e9c7-a264-4380-9b92-ccee1791d912"
CAJEWF010000003.1	RepeatMasker	DNA	26476606	26476928	2329	-	.	ID="RND-1_FAMILY-23";Tend="490";Tstart="170";shortTE="F";uid="2272f709-4fb2-4a95-96f8-f777b2eaab89"
CAJEWF010000003.1	RepeatMasker	DNA	23106639	23106897	1594	-	.	ID="RND-1_FAMILY-59";Tend="1244";Tstart="985";shortTE="F";uid="fd29e9e7-e927-4052-8360-7c2cc677c76c"
CAJEWF010000003.1	RepeatMasker	DNA	28726481	28726646	672	-	.	ID="DNA-11_BTA";Tend="310";Tstart="177";shortTE="F";uid="862c5ad0-b1a6-4193-98c8-4510c4d3a517"
CAJEWF010000003.1	RepeatMasker	DNA/CMC-EnSpm	8501351	8501746	2820	-	.	ID="ENSPM-N3_BTA";Tend="407";Tstart="1";shortTE="F";uid="d8b61ce3-18db-4465-afc8-b357895662dc"
CAJEWF010000003.1	RepeatMasker	DNA/PIF-Spy	3622588	3623621	7928	-	.	ID="RND-1_FAMILY-597";Tend="2814";Tstart="1784";shortTE="F";uid="fdeca8a7-b64d-42ae-a88f-a23766f38886"
CAJEWF010000003.1	RepeatMasker	DNA/TcMar-Tc1	22927127	22927335	1274	-	.	ID="RND-4_FAMILY-1919";Tend="1101";Tstart="897";shortTE="F";uid="f35f15f9-1ea4-4ed8-9f29-2b336c9472c1"
CAJEWF010000003.1	RepeatMasker	DNA/CMC-Transib	11303580	11305123	13825	-	.	ID="RND-6_FAMILY-2121";Tend="2308";Tstart="759";shortTE="F";uid="ab6db36e-19a0-40fc-901b-62206d8c72a6"
CAJEWF010000003.1	RepeatMasker	DNA/CMC	13879447	13879655	1805	-	.	ID="ENSPM-N2_BTA";Tend="212";Tstart="1";shortTE="F";uid="3bbff698-8ba6-4e99-a691-09010da658bb"
CAJEWF010000003.1	RepeatMasker	DNA	5233449	5233617	1124	-	.	ID="RND-6_FAMILY-14136";Tend="1103";Tstart="936";shortTE="F";uid="235d0f71-e750-4e1f-8c29-1c2b81da878b"
CAJEWF010000003.1	RepeatMasker	Unknown	33395379	33395590	1244	-	.	ID="RND-5_FAMILY-2639";Tend="1593";Tstart="1380";shortTE="F";uid="2969082f-29f8-4345-9da6-df0204e6fcf4"
CAJEWF010000003.1	RepeatMasker	DNA/CMC	32218573	32218793	1881	-	.	ID="ENSPM-N1_BTA";Tend="222";Tstart="1";shortTE="F";uid="82d05dd2-3a39-4aa2-a7a3-cfa37f711f91"
CAJEWF010000003.1	RepeatMasker	LTR/Gypsy	8774974	8775175	573	-	.	ID="RND-5_FAMILY-56";Tend="1754";Tstart="1544";shortTE="F";uid="b54aebf5-19ac-431a-83c0-99f67ea346c9"
CAJEWF010000003.1	RepeatMasker	Unknown	21114598	21114983	940	-	.	ID="RND-6_FAMILY-694";TEgroup="ctg_3%7CRND-6_FAMILY-694%7C9";Tend="1209";Tstart="925";shortTE="F";uid="d2e58efd-9579-4c9c-8d28-226e018f96a6"
CAJEWF010000003.1	RepeatMasker	LTR/Gypsy	1911853	1912132	575	-	.	ID="RND-5_FAMILY-56";Tend="923";Tstart="788";shortTE="F";uid="53746948-187b-4387-b4c5-935116036644"
CAJEWF010000003.1	RepeatMasker	DNA/TcMar-Tc1	3845202	3846131	2746	-	.	ID="rnd-6_family-576";Tend="1772";Tstart="838";shortTE="F";uid="234495b7-cb9b-4342-9f98-ee035582bdbd"
CAJEWF010000003.1	RepeatMasker	RC/Helitron	16113970	16114884	6841	-	.	ID="HELITRON-N1_BTA";Tend="945";Tstart="1";shortTE="F";uid="c087ff1d-7de9-4abf-bdba-b7a39ef458e8"
CAJEWF010000003.1	RepeatMasker	Unknown	8474389	8474860	3608	-	.	ID="RND-1_FAMILY-399";Tend="1381";Tstart="897";shortTE="F";uid="ffc5e6a8-26c5-4567-b854-d41ebcd059a3"
CAJEWF010000003.1	RepeatMasker	DNA	15036580	15036841	1773	-	.	ID="RND-5_FAMILY-2645";Tend="1267";Tstart="1005";shortTE="F";uid="0bdcd4d5-f5fd-4050-9bcc-398476542828"
CAJEWF010000003.1	RepeatMasker	DNA	9375755	9375890	857	-	.	ID="RND-1_FAMILY-59";Tend="1244";Tstart="1100";shortTE="F";uid="667cdf2e-89af-40d5-b71e-20f9a0044bf4"
CAJEWF010000003.1	RepeatMasker	Unknown	4196230	4198252	17001	-	.	ID="RND-5_FAMILY-383";Tend="2849";Tstart="824";shortTE="F";uid="4c0bbd8c-bf0d-439a-b546-aa882395220d"
CAJEWF010000003.1	RepeatMasker	Unknown	3173188	3173554	2560	-	.	ID="RND-6_FAMILY-1734";Tend="1411";Tstart="1031";shortTE="F";uid="9e627b09-13ec-4125-8141-c4187aacbea0"
CAJEWF010000003.1	RepeatMasker	DNA/TcMar-Tc4	14671748	14671853	527	-	.	ID="RND-3_FAMILY-11";Tend="1944";Tstart="1841";shortTE="F";uid="e02484a6-026f-4c46-ae02-c0f980987284"
CAJEWF010000003.1	RepeatMasker	Unknown	4752539	4752644	406	-	.	ID="RND-3_FAMILY-43";Tend="1067";Tstart="963";shortTE="F";uid="880350f9-46cc-430c-89c5-4d321529eecf"
CAJEWF010000003.1	RepeatMasker	DNA/CMC	27768180	27768405	1817	-	.	ID="RND-5_FAMILY-957";Tend="1087";Tstart="860";shortTE="F";uid="b65090dc-54ae-4093-aef6-3881ee548c7d"
CAJEWF010000003.1	RepeatMasker	LINE/L2	30181715	30182940	6684	-	.	ID="RND-6_FAMILY-5559";Tend="2044";Tstart="887";shortTE="F";uid="f583d0f3-a15b-4b2d-9ea7-da2165cb476a"
CAJEWF010000003.1	RepeatMasker	Unknown	746968	747193	1900	-	.	ID="RND-6_FAMILY-778";Tend="1177";Tstart="952";shortTE="F";uid="2cd64cd8-2069-4a5a-af7f-de0f1e5ba502"
CAJEWF010000003.1	RepeatMasker	Unknown	33004205	33004363	484	-	.	ID="RND-4_FAMILY-59";Tend="1073";Tstart="949";shortTE="F";uid="92f31815-64f8-4bab-86bb-0c9133202319"
CAJEWF010000003.1	RepeatMasker	LTR/Gypsy	13745597	13745858	934	-	.	ID="RND-6_FAMILY-417";Tend="1173";Tstart="912";shortTE="F";uid="662f1bf2-9be8-4341-b9a1-3c33a40816de"
CAJEWF010000003.1	RepeatMasker	DNA/CMC	12132872	12133763	4974	-	.	ID="RND-1_FAMILY-623";Tend="3690";Tstart="2855";shortTE="F";uid="d9a6d40d-0e96-45db-ad7b-37912cfe3125"
CAJEWF010000003.1	RepeatMasker	DNA	7806614	7807116	3796	-	.	ID="DNA-1_BTA";Tend="504";Tstart="1";shortTE="F";uid="3e39f165-ac8d-4cac-9634-8c0db1f421e0"
CAJEWF010000003.1	RepeatMasker	DNA/hAT?	18363143	18363469	2459	-	.	ID="RND-6_FAMILY-2385";Tend="1311";Tstart="986";shortTE="F";uid="1e7daf60-ad5b-46ca-b56d-14ca68350874"
CAJEWF010000003.1	RepeatMasker	Unknown	1870479	1870651	1335	-	.	ID="RND-4_FAMILY-384";Tend="1004";Tstart="834";shortTE="F";uid="c0b6d92c-27b9-48fe-8c50-4c759e61a3e6"
CAJEWF010000003.1	RepeatMasker	LINE/L2	9604140	9604753	3875	-	.	ID="RND-1_FAMILY-323";Tend="1517";Tstart="909";shortTE="F";uid="cfa0ac5c-5918-49b1-9d11-f09b1f42f035"
CAJEWF010000003.1	RepeatMasker	Unknown	30971121	30971310	707	-	.	ID="RND-4_FAMILY-315";Tend="1341";Tstart="1172";shortTE="F";uid="98057304-c733-4cc7-9560-087f1394d188"
CAJEWF010000003.1	RepeatMasker	DNA	28344093	28344221	480	-	.	ID="RND-3_FAMILY-152";Tend="1575";Tstart="1445";shortTE="F";uid="1dadf201-cd4b-4fea-b90a-8d00c0fcef34"
CAJEWF010000003.1	RepeatMasker	Unknown	5573307	5573491	1061	-	.	ID="RND-1_FAMILY-223";Tend="1254";Tstart="1068";shortTE="F";uid="e960a554-4b48-4233-945c-dac98f64e244"
CAJEWF010000003.1	RepeatMasker	Unknown	3636083	3636318	1209	-	.	ID="RND-6_FAMILY-7438";Tend="1186";Tstart="924";shortTE="F";uid="378c0090-c7cb-417b-b2a6-beb0bada9aa1"
CAJEWF010000003.1	RepeatMasker	DNA/TcMar-Tc1	12308982	12309192	1294	-	.	ID="RND-4_FAMILY-1919";Tend="1104";Tstart="897";shortTE="F";uid="fd2f6253-415b-4f7a-a493-fc622fde0519"
CAJEWF010000003.1	RepeatMasker	DNA/CMC	14663083	14663308	1796	-	.	ID="ENSPM-N1_BTA";Tend="228";Tstart="5";shortTE="F";uid="8d56bc2b-42ba-4b12-8426-688292ecbcc0"
CAJEWF010000003.1	RepeatMasker	Unknown	20198350	20198479	860	-	.	ID="RND-1_FAMILY-78";Tend="1084";Tstart="955";shortTE="F";uid="fd5529b9-5058-41ea-bee2-8a0ecc23d0bd"
CAJEWF010000003.1	RepeatMasker	DNA	14326799	14327298	3973	-	.	ID="DNA-1_BTA";Tend="504";Tstart="1";shortTE="F";uid="3401173b-b426-466a-86f5-5173091e0ff3"
CAJEWF010000003.1	RepeatMasker	DNA	13727532	13728085	4125	-	.	ID="DNA-4_BTA";Tend="554";Tstart="1";shortTE="F";uid="afa2b421-2391-4700-901a-40562749293d"
CAJEWF010000003.1	RepeatMasker	LINE/RTE-BovB	21183749	21183923	767	-	.	ID="RND-5_FAMILY-771";Tend="4012";Tstart="3842";shortTE="F";uid="74750d20-5710-4c31-9b7e-e3cffd2dd321"
CAJEWF010000003.1	RepeatMasker	LTR/Pao	31975723	31975886	886	-	.	ID="RND-6_FAMILY-111";Tend="1073";Tstart="915";shortTE="F";uid="23783284-44d4-4ddb-8a97-b28aa1cff439"
CAJEWF010000003.1	RepeatMasker	DNA	13454889	13455034	556	-	.	ID="DNA-5_BTA";Tend="147";Tstart="1";shortTE="F";uid="4f5047bd-5e20-426c-bf62-77765660a7ef"
CAJEWF010000003.1	RepeatMasker	DNA	8519770	8519893	1044	-	.	ID="RND-6_FAMILY-11069";Tend="1029";Tstart="906";shortTE="F";uid="a0598d1c-88b3-48cb-8f1d-1677f3346828"
CAJEWF010000003.1	RepeatMasker	DNA/CMC-EnSpm	2804494	2804657	1187	-	.	ID="RND-6_FAMILY-1165";Tend="392";Tstart="228";shortTE="F";uid="7ed8ec01-646e-4c16-affd-a92da89a0a48"
CAJEWF010000003.1	RepeatMasker	DNA/Maverick	4440853	4440974	845	-	.	ID="RND-2_FAMILY-28";Tend="1064";Tstart="943";shortTE="F";uid="1d3c3183-2b1a-48e7-8c25-c87177327f28"
CAJEWF010000003.1	RepeatMasker	Unknown	4788543	4788656	426	-	.	ID="RND-1_FAMILY-920";Tend="1049";Tstart="939";shortTE="F";uid="465815d1-4e03-4257-943f-690106ec6e09"
CAJEWF010000003.1	RepeatMasker	DNA/CMC	19804749	19805039	822	-	.	ID="RND-4_FAMILY-396";Tend="1149";Tstart="863";shortTE="F";uid="324be98c-5da0-42b2-be42-4fa2c7a718e0"
CAJEWF010000003.1	RepeatMasker	DNA/PIF-Spy	26391180	26391366	721	-	.	ID="ISL2EU-2_BTA";Tend="187";Tstart="3";shortTE="F";uid="8fb25c44-194a-4e08-97df-3a29e1a1475a"
CAJEWF010000003.1	RepeatMasker	DNA/Sola-2	8209994	8210604	4301	-	.	ID="RND-6_FAMILY-5922";Tend="1566";Tstart="1001";shortTE="F";uid="ae24bdc6-8476-4333-a692-dc62a745e72c"
CAJEWF010000003.1	RepeatMasker	DNA	11374361	11374701	1682	-	.	ID="rnd-5_family-2645";Tend="1270";Tstart="1005";shortTE="F";uid="b646d459-a7de-4cbe-907c-b90159e7ed3c"
CAJEWF010000003.1	RepeatMasker	DNA/PIF-Harbinger	30632227	30632460	1468	-	.	ID="RND-4_FAMILY-1090";Tend="1188";Tstart="955";shortTE="F";uid="96daa29c-9aef-4453-b1b8-acc2f5995274"
CAJEWF010000003.1	RepeatMasker	DNA/CMC	20598267	20598482	1389	-	.	ID="RND-5_FAMILY-957";Tend="1087";Tstart="872";shortTE="F";uid="75cb4758-b994-4ca8-8bac-797fa16e5a09"
CAJEWF010000003.1	RepeatMasker	Unknown	14368821	14368964	774	-	.	ID="RND-1_FAMILY-677";Tend="1228";Tstart="1086";shortTE="F";uid="9dcf413d-426c-402d-8d2a-e55c40329ac0"
CAJEWF010000003.1	RepeatMasker	DNA	21374135	21389799	66275	-	.	ID="RND-1_FAMILY-23";TEgroup="ctg_3%7CRND-1_FAMILY-23%7C3";Tend="9838";Tstart="1339";shortTE="F";uid="f77b7eff-5edb-4b01-a00a-c07d2cf6a25d"
CAJEWF010000003.1	RepeatMasker	DNA/CMC-EnSpm	17725450	17725706	1520	-	.	ID="RND-6_FAMILY-1077";Tend="1170";Tstart="911";shortTE="F";uid="13bdda14-7f8b-4e8d-9637-0fe6a6ea4f59"
CAJEWF010000003.1	RepeatMasker	DNA/CMC-EnSpm	17707176	17707417	1480	-	.	ID="RND-1_FAMILY-56";Tend="1141";Tstart="899";shortTE="F";uid="c64f55f3-0d9f-4cce-8218-c81230833cd9"
CAJEWF010000003.1	RepeatMasker	DNA/CMC-EnSpm	9594951	9595163	1104	-	.	ID="RND-6_FAMILY-1077";Tend="1131";Tstart="912";shortTE="F";uid="451b2539-f2d4-4cbe-ae21-8fde2a1a401f"
CAJEWF010000003.1	RepeatMasker	DNA/CMC-EnSpm	24773429	24773547	465	-	.	ID="RND-6_FAMILY-813";Tend="1118";Tstart="997";shortTE="F";uid="a18e287b-0c12-4bbd-a3ee-fc696a01cba4"
CAJEWF010000003.1	RepeatMasker	DNA/Kolobok	18291901	18292307	1785	-	.	ID="KOLOBOK-N2_BTA";Tend="442";Tstart="29";shortTE="F";uid="916f1864-4fb1-4924-a558-e7996b396b97"
CAJEWF010000003.1	RepeatMasker	Unknown	9019371	9019533	1275	-	.	ID="RND-2_FAMILY-63";Tend="1032";Tstart="870";shortTE="F";uid="28fadff8-f476-4a92-81d4-cd8972576466"
CAJEWF010000003.1	RepeatMasker	Unknown	13890171	13890662	4016	-	.	ID="RND-6_FAMILY-2136";Tend="1469";Tstart="978";shortTE="F";uid="034523d1-79fa-4c32-a1f4-f415340cca30"
CAJEWF010000003.1	RepeatMasker	Unknown	20303061	20303296	832	-	.	ID="RND-1_FAMILY-36";Tend="1200";Tstart="972";shortTE="F";uid="af13e33d-11df-4f00-9f4a-8d51d90bd8d8"
CAJEWF010000003.1	RepeatMasker	LTR/Pao	12519596	12519718	839	-	.	ID="RND-4_FAMILY-367";Tend="1516";Tstart="1393";shortTE="F";uid="9a283ef0-882c-4f78-aaa9-90e9c3cb531a"
CAJEWF010000003.1	RepeatMasker	DNA	23271668	23271891	861	-	.	ID="DNA-10_BTA";Tend="237";Tstart="1";shortTE="F";uid="a5eb0133-acf2-40bd-b6d1-5704937a5cde"
CAJEWF010000003.1	RepeatMasker	Unknown	31080574	31080821	1425	-	.	ID="RND-5_FAMILY-1908";Tend="1380";Tstart="1134";shortTE="F";uid="445a0dc9-e052-4e37-baac-5be423250d1f"
CAJEWF010000003.1	RepeatMasker	DNA	22104238	22104389	935	-	.	ID="RND-6_FAMILY-3855";Tend="2724";Tstart="2559";shortTE="F";uid="df2db450-824a-4180-b8f8-008561c3ff96"
CAJEWF010000003.1	RepeatMasker	LTR/Pao	24481603	24482183	3599	-	.	ID="RND-4_FAMILY-367";Tend="1518";Tstart="934";shortTE="F";uid="061853af-e028-447a-8215-ea234f94f8fd"
CAJEWF010000003.1	RepeatMasker	DNA	16133572	16133709	1234	-	.	ID="RND-6_FAMILY-1976";Tend="504";Tstart="369";shortTE="F";uid="d0d717af-0a87-40c2-b85f-afb13fb7d168"
CAJEWF010000003.1	RepeatMasker	DNA/CMC	27868226	27868452	1865	-	.	ID="RND-5_FAMILY-957";Tend="1087";Tstart="860";shortTE="F";uid="c736ebc5-1bdf-4b8a-9145-3f7e7b740cc8"
CAJEWF010000003.1	RepeatMasker	LINE/RTE-BovB	22173317	22173465	632	-	.	ID="RND-1_FAMILY-550";Tend="1969";Tstart="1815";shortTE="F";uid="66ab4f0f-563a-44ed-80e6-1375bae90a7a"
CAJEWF010000003.1	RepeatMasker	DNA	3119896	3120128	618	-	.	ID="DNA-5_BTA";Tend="238";Tstart="1";shortTE="F";uid="857c9fcb-54a8-4ea2-8774-4719a95543e2"
CAJEWF010000003.1	RepeatMasker	DNA/CMC-EnSpm	11032706	11032892	443	-	.	ID="RND-6_FAMILY-10965";Tend="1118";Tstart="927";shortTE="F";uid="452d9b7e-3b0b-4546-8e99-bd8239c6cf02"
CAJEWF010000003.1	RepeatMasker	DNA/CMC-EnSpm	1475689	1475880	1590	-	.	ID="ENSPM-N3_BTA";Tend="414";Tstart="224";shortTE="F";uid="ce31e988-0c09-4a65-b44f-016e799de9d9"
CAJEWF010000003.1	RepeatMasker	DNA/hAT?	27888146	27888288	678	-	.	ID="HAT-N5_BTA";Tend="670";Tstart="497";shortTE="F";uid="f9c10dcb-7da7-46f4-a500-34ddaaf226c8"
CAJEWF010000003.1	RepeatMasker	Unknown	1396070	1396688	4601	-	.	ID="RND-5_FAMILY-30";Tend="1516";Tstart="898";shortTE="F";uid="20cc38d6-6b7d-4bef-b43e-e5562ddd8c75"
CAJEWF010000003.1	RepeatMasker	Unknown	27987548	27987824	1550	-	.	ID="RND-6_FAMILY-2397";Tend="1530";Tstart="1239";shortTE="F";uid="6d623158-9e43-4d1e-b441-182f3e69e2f4"
CAJEWF010000003.1	RepeatMasker	DNA/hAT-Tip100	12696771	12696946	1156	-	.	ID="RND-1_FAMILY-49";Tend="1089";Tstart="914";shortTE="F";uid="dd808f3d-e676-4f62-b4df-f5fb89d34642"
CAJEWF010000003.1	RepeatMasker	LTR/Gypsy	12464003	12464180	853	-	.	ID="RND-6_FAMILY-18759";TEgroup="ctg_3%7CRND-6_FAMILY-18759%7C1";Tend="611";Tstart="470";shortTE="T";uid="18513f76-f662-47d6-940f-b5b9d9b873a1"
CAJEWF010000003.1	RepeatMasker	LTR/Pao	16654642	16654927	1305	-	.	ID="RND-4_FAMILY-3020";Tend="1179";Tstart="901";shortTE="F";uid="e311bf53-7436-465e-b535-53c165132e22"
CAJEWF010000003.1	RepeatMasker	DNA/hAT?	17569865	17570176	2530	-	.	ID="HAT-N6_BTA";Tend="311";Tstart="1";shortTE="F";uid="6d3d9fe8-5fc8-4bf5-9c19-5c461bcfe907"
CAJEWF010000003.1	RepeatMasker	DNA	17113800	17114285	3119	-	.	ID="dna-10_bta";Tend="420";Tstart="1";shortTE="F";uid="57e09d84-742c-42d7-921e-4a54bc61e81f"
CAJEWF010000003.1	RepeatMasker	Unknown	3655766	3656031	1083	-	.	ID="RND-1_FAMILY-36";Tend="1210";Tstart="947";shortTE="F";uid="07e4173b-9537-461e-8df9-9eabcb68b2a5"
CAJEWF010000003.1	RepeatMasker	Unknown	21298715	21299011	878	-	.	ID="RND-3_FAMILY-258";Tend="1855";Tstart="1557";shortTE="F";uid="e5f72b86-68da-4bc6-a1b7-207b332b703c"
CAJEWF010000003.1	RepeatMasker	RC/Helitron	21737046	21737231	708	-	.	ID="RND-4_FAMILY-1349";Tend="1982";Tstart="1805";shortTE="F";uid="90c460af-ffc2-47d0-abe1-4d0da9303a13"
CAJEWF010000003.1	RepeatMasker	LTR/Gypsy	21227511	21228009	2346	-	.	ID="RND-6_FAMILY-1646";Tend="1502";Tstart="984";shortTE="F";uid="5a8e39ec-2964-42a6-9c5c-2fcc61c44f08"
CAJEWF010000003.1	RepeatMasker	DNA/CMC-Transib	31631983	31632093	772	-	.	ID="RND-5_FAMILY-2303";Tend="876";Tstart="766";shortTE="F";uid="713ad60c-f1a5-4bc5-be82-748bd1fa3755"
CAJEWF010000003.1	RepeatMasker	DNA/TcMar-Pogo	21527197	21527389	896	-	.	ID="RND-5_FAMILY-3422";Tend="1160";Tstart="969";shortTE="F";uid="34a42608-2200-4ae8-8b02-46ec7de2fcd4"
CAJEWF010000003.1	RepeatMasker	LTR/Gypsy	4500939	4501436	1945	-	.	ID="RND-6_FAMILY-1646";Tend="1491";Tstart="1006";shortTE="F";uid="12a3cb07-32c0-429b-b311-f1bb65af5e4a"
CAJEWF010000003.1	RepeatMasker	Unknown	1926992	1927594	4865	-	.	ID="RND-1_FAMILY-454";Tend="1523";Tstart="923";shortTE="F";uid="5d2543c8-59cc-422a-a23a-54faedbbd6b5"
CAJEWF010000003.1	RepeatMasker	DNA	6882021	6882161	987	-	.	ID="RND-6_FAMILY-11069";Tend="1031";Tstart="890";shortTE="F";uid="2ae75928-2fd6-41d7-b9b8-fc85e555d441"
CAJEWF010000003.1	RepeatMasker	DNA/hAT-hATm	12118968	12119298	1871	-	.	ID="HAT-N4_BTA";Tend="338";Tstart="1";shortTE="F";uid="4cb7f028-7d30-41d6-a042-5370965294e1"
CAJEWF010000003.1	RepeatMasker	LTR/Gypsy	29776767	29777035	1676	-	.	ID="RND-3_FAMILY-488";Tend="1070";Tstart="797";shortTE="F";uid="4dae8978-6e06-4a72-9716-66291cc33508"
CAJEWF010000003.1	RepeatMasker	Unknown	31514888	31515300	3109	-	.	ID="RND-5_FAMILY-914";Tend="1319";Tstart="908";shortTE="F";uid="ccdebbb3-3727-406a-909d-29eeced84bde"
CAJEWF010000003.1	RepeatMasker	DNA/CMC-Transib	15855331	15855495	1232	-	.	ID="RND-5_FAMILY-2303";Tend="930";Tstart="766";shortTE="F";uid="2b12fcc0-9958-44f4-9816-7f8ca579a46c"
CAJEWF010000003.1	RepeatMasker	DNA/Kolobok	19011307	19011795	2820	-	.	ID="RND-1_FAMILY-709";Tend="4758";Tstart="4294";shortTE="F";uid="6f618c88-c28f-4410-b4cb-90030d430639"
CAJEWF010000003.1	RepeatMasker	DNA	27231382	27231487	670	-	.	ID="RND-4_FAMILY-1911";Tend="1186";Tstart="1081";shortTE="F";uid="45c9d734-61fd-4ea8-aa48-9b87f05a5521"
CAJEWF010000003.1	RepeatMasker	DNA/CMC-EnSpm	18536936	18537205	1636	-	.	ID="RND-1_FAMILY-56";Tend="1155";Tstart="892";shortTE="F";uid="b938ca87-5f8a-4a8e-8822-38203bfb99af"
CAJEWF010000003.1	RepeatMasker	LTR/Gypsy	24443910	24444914	6211	-	.	ID="RND-1_FAMILY-808";Tend="1818";Tstart="819";shortTE="F";uid="4df004aa-d0dd-4fde-8aca-426ba3fad8ee"
CAJEWF010000003.1	RepeatMasker	Unknown	30736579	30737021	2684	-	.	ID="RND-6_FAMILY-8284";Tend="827";Tstart="396";shortTE="F";uid="b6d15a15-651b-4f7f-a064-3682b64c86d3"
CAJEWF010000003.1	RepeatMasker	Unknown	447879	448061	1142	-	.	ID="RND-4_FAMILY-384";Tend="1004";Tstart="831";shortTE="F";uid="d506f357-504e-49db-9b7d-1ceb74032301"
CAJEWF010000003.1	RepeatMasker	LTR/Gypsy	21041869	21043764	1396	-	.	ID="GYPSY-8_BTA-I";TEgroup="ctg_3%7CGYPSY-8_BTA-I%7C1";Tend="2852";Tstart="1";shortTE="F";uid="44a2b5dc-b722-4fdf-a11e-c9e9b3a588f3"
CAJEWF010000003.1	RepeatMasker	DNA	28133313	28133555	625	-	.	ID="RND-5_FAMILY-2631";Tend="4212";Tstart="3947";shortTE="F";uid="2b6022e1-b5aa-46c1-a120-fa8c5c243349"
CAJEWF010000003.1	RepeatMasker	RC/Helitron	9507815	9508049	1696	-	.	ID="RND-6_FAMILY-103";Tend="1739";Tstart="1504";shortTE="F";uid="cc65a5ce-d97a-4660-b2fa-0322657b66bf"
CAJEWF010000003.1	RepeatMasker	LTR/Gypsy	33297850	33298123	1424	-	.	ID="RND-1_FAMILY-212";Tend="1090";Tstart="800";shortTE="F";uid="fdfafa7b-3957-4256-902d-4cd5200338cf"
CAJEWF010000003.1	RepeatMasker	DNA/hAT-Tip100	27909367	27910182	4879	-	.	ID="HAT-N2_BTA";Tend="825";Tstart="1";shortTE="F";uid="894fbe77-825a-48fb-b7ed-8ea58d39b2e0"
CAJEWF010000003.1	RepeatMasker	Unknown	15188336	15188587	1687	-	.	ID="RND-6_FAMILY-2207";Tend="1241";Tstart="971";shortTE="F";uid="41c87d0e-4395-4c52-b771-69b3899f09d6"
CAJEWF010000003.1	RepeatMasker	Unknown	23746444	23746895	507	-	.	ID="RND-1_FAMILY-502";TEgroup="ctg_3%7CRND-1_FAMILY-502%7C5";Tend="1161";Tstart="861";shortTE="F";uid="5ba872a2-6af3-4bd5-9c46-f9680ce82845"
CAJEWF010000003.1	RepeatMasker	Unknown	972517	972834	1457	-	.	ID="RND-1_FAMILY-199";Tend="1318";Tstart="1030";shortTE="F";uid="2946dc04-0168-4867-9d22-e838965ebcbb"
CAJEWF010000003.1	RepeatMasker	DNA/CMC	11308860	11309116	2197	-	.	ID="RND-5_FAMILY-844";Tend="1108";Tstart="852";shortTE="F";uid="d10a03f3-fadb-4335-ad4c-c1f1497b6edf"
CAJEWF010000003.1	RepeatMasker	LTR/Gypsy	29379750	29380012	1874	-	.	ID="RND-6_FAMILY-1649";Tend="1405";Tstart="1144";shortTE="F";uid="175c81ba-28fb-434a-a1d6-f9405cffb6d1"
CAJEWF010000003.1	RepeatMasker	DNA	25489660	25489890	890	-	.	ID="RND-4_FAMILY-1065";Tend="1199";Tstart="972";shortTE="F";uid="48eba8f2-c073-47f7-932a-7214459986a2"
CAJEWF010000003.1	RepeatMasker	Unknown	6900663	6901464	1088	-	.	ID="RND-3_FAMILY-932";TEgroup="ctg_3%7CRND-3_FAMILY-932%7C2";Tend="1454";Tstart="875";shortTE="F";uid="ecfed181-871c-4132-83aa-35711956f708"
CAJEWF010000003.1	RepeatMasker	Unknown	13190077	13190227	402	-	.	ID="RND-3_FAMILY-243";TEgroup="ctg_3%7CRND-3_FAMILY-243%7C2";Tend="671";Tstart="564";shortTE="T";uid="a7bba8b8-fe60-4249-8f5d-eb9b0041edb1"
CAJEWF010000003.1	RepeatMasker	DNA/PIF-Spy	8121538	8121696	585	-	.	ID="ISL2EU-2_BTA";Tend="203";Tstart="42";shortTE="F";uid="e96bd495-a888-42fc-9668-3bf963d6870e"
CAJEWF010000003.1	RepeatMasker	DNA/CMC	33651955	33652214	1290	-	.	ID="ENSPM-N1_BTA";Tend="228";Tstart="1";shortTE="F";uid="dccc4de9-62f9-40d6-9335-43a6b8e14766"
CAJEWF010000003.1	RepeatMasker	DNA/Crypton-V	32467346	32468031	4445	-	.	ID="RND-1_FAMILY-936";Tend="1607";Tstart="922";shortTE="F";uid="ad94bfe9-0bb8-4797-aeb7-05723e7f0069"
CAJEWF010000003.1	RepeatMasker	Unknown	26067176	26067360	667	-	.	ID="RND-6_FAMILY-1750";Tend="1215";Tstart="1018";shortTE="F";uid="cca6bd5b-a64d-4175-b937-76de41eb01f9"
CAJEWF010000003.1	RepeatMasker	Unknown	21220524	21220667	707	-	.	ID="RND-1_FAMILY-37";Tend="1054";Tstart="898";shortTE="F";uid="eef22991-cdad-4548-86ee-afe37c17bf9b"
CAJEWF010000003.1	RepeatMasker	DNA/hAT-Tip100	12751254	12751421	1172	-	.	ID="RND-1_FAMILY-474";Tend="1091";Tstart="926";shortTE="F";uid="a53f335e-1d0e-42ab-bfee-a2d4e6ff841b"
CAJEWF010000003.1	RepeatMasker	DNA/CMC-EnSpm	5659445	5659634	858	-	.	ID="RND-6_FAMILY-1912";Tend="1142";Tstart="953";shortTE="F";uid="bc16d377-71ec-4528-aaab-9b0ed77d57e7"
CAJEWF010000003.1	RepeatMasker	DNA	1708398	1708533	952	-	.	ID="RND-6_FAMILY-11069";Tend="1030";Tstart="895";shortTE="F";uid="e797183e-10a7-41f4-8e47-c20200bbb4ea"
CAJEWF010000003.1	RepeatMasker	DNA/hAT-Tip100	14935469	14935948	1330	-	.	ID="RND-1_FAMILY-471";Tend="1230";Tstart="785";shortTE="F";uid="6b989740-4e2e-46a6-8d77-d52db573fcce"
CAJEWF010000003.1	RepeatMasker	Unknown	2919607	2919817	952	-	.	ID="RND-6_FAMILY-1734";Tend="1171";Tstart="960";shortTE="F";uid="02967e93-9b90-4942-b33e-d195de0c505e"
CAJEWF010000003.1	RepeatMasker	Unknown	11946795	11947210	1031	-	.	ID="RND-1_FAMILY-199";Tend="1326";Tstart="988";shortTE="F";uid="4a0a061d-e7af-4dfd-b588-dffe7b4242e6"
CAJEWF010000003.1	RepeatMasker	LTR/Pao	3059767	3060614	6379	-	.	ID="RND-1_FAMILY-455";Tend="3652";Tstart="2820";shortTE="F";uid="14da5d0a-c0c4-462e-80ee-f4a85ba2bd08"
CAJEWF010000003.1	RepeatMasker	DNA/CMC	12043707	12043919	1510	-	.	ID="ENSPM-N2_BTA";Tend="212";Tstart="1";shortTE="F";uid="0a742f60-c462-4d3b-bf56-e57f2e677d6a"
CAJEWF010000003.1	RepeatMasker	DNA/CMC-EnSpm	4160705	4160969	1608	-	.	ID="RND-2_FAMILY-41";Tend="1263";Tstart="1002";shortTE="F";uid="465e0404-e138-40e1-b303-655c80bd1c58"
CAJEWF010000003.1	RepeatMasker	Unknown	7510634	7510812	631	-	.	ID="RND-6_FAMILY-2007";Tend="825";Tstart="667";shortTE="F";uid="d97fd065-6813-4762-b3cc-b250d6db7a86"
CAJEWF010000003.1	RepeatMasker	Unknown	25058902	25059232	1016	-	.	ID="RND-1_FAMILY-223";Tend="1254";Tstart="905";shortTE="F";uid="2720c8bb-7e69-4ad2-aded-178390520808"
CAJEWF010000003.1	RepeatMasker	DNA	10580927	10581187	1509	-	.	ID="RND-5_FAMILY-2645";Tend="1265";Tstart="1005";shortTE="F";uid="9621e162-2716-45fc-8215-08531fae8ee4"
CAJEWF010000003.1	RepeatMasker	DNA/PiggyBac	27910926	27911326	2664	-	.	ID="RND-1_FAMILY-611";Tend="1366";Tstart="947";shortTE="F";uid="c72f79d8-91b3-43b9-b638-3e3f9e41a081"
CAJEWF010000003.1	RepeatMasker	DNA	18458800	18459053	1199	-	.	ID="RND-4_FAMILY-1880";Tend="1237";Tstart="973";shortTE="F";uid="cbae2b29-fd02-4c1a-b312-688498658cc7"
CAJEWF010000003.1	RepeatMasker	DNA/PIF-Spy	4734272	4735277	6613	-	.	ID="RND-1_FAMILY-185";Tend="1764";Tstart="749";shortTE="F";uid="cc754940-150b-417f-a5fa-d43adcb8e39e"
CAJEWF010000003.1	RepeatMasker	Unknown	23419569	23419846	1804	-	.	ID="RND-4_FAMILY-226";Tend="1221";Tstart="908";shortTE="F";uid="5f5a78fa-91a6-4b6d-9e33-27daea323a5a"
CAJEWF010000003.1	RepeatMasker	DNA	415107	415344	894	-	.	ID="DNA-11_BTA";Tend="551";Tstart="312";shortTE="F";uid="8bf715b3-a49e-4a67-816c-3ed234e1bc20"
CAJEWF010000003.1	RepeatMasker	DNA/CMC	10124492	10124599	915	-	.	ID="RND-1_FAMILY-81";Tend="1054";Tstart="945";shortTE="F";uid="5aef9170-a400-4894-8088-7f8d0b4999cd"
CAJEWF010000003.1	RepeatMasker	RC/Helitron	18285444	18285567	858	-	.	ID="RND-1_FAMILY-419";Tend="1101";Tstart="980";shortTE="F";uid="bbf90994-cca9-430b-8b74-d335df5f65e7"
CAJEWF010000003.1	RepeatMasker	DNA/CMC-Transib	15085640	15085802	909	-	.	ID="RND-5_FAMILY-2303";Tend="927";Tstart="765";shortTE="F";uid="8cf074c7-1cb0-4cb8-91a8-272f371f75bc"
CAJEWF010000003.1	RepeatMasker	Unknown	10200453	10200712	1682	-	.	ID="RND-1_FAMILY-137";Tend="1152";Tstart="890";shortTE="F";uid="1ed192d6-6aca-4516-bf61-ebb2f3cd0f67"
CAJEWF010000003.1	RepeatMasker	LTR/Gypsy	33138638	33138895	1397	-	.	ID="RND-6_FAMILY-417";Tend="1165";Tstart="907";shortTE="F";uid="3be632a6-c553-423f-8fe4-f743f23fb7ca"
CAJEWF010000003.1	RepeatMasker	DNA/CMC-Transib	23812765	23812919	999	-	.	ID="RND-5_FAMILY-2303";Tend="928";Tstart="771";shortTE="F";uid="1351a3dd-cf29-4fb7-b0ed-0ceb6b81a47d"
CAJEWF010000003.1	RepeatMasker	Unknown	33799173	33799418	1329	-	.	ID="RND-1_FAMILY-295";Tend="1165";Tstart="920";shortTE="F";uid="8e41659a-a2da-44d3-91b9-5e0c9c36fe68"
CAJEWF010000003.1	RepeatMasker	LTR/Gypsy	27226197	27226359	963	-	.	ID="RND-6_FAMILY-1646";Tend="1153";Tstart="989";shortTE="F";uid="6f604a21-fa2a-4427-9a6b-10e055d10f5e"
CAJEWF010000003.1	RepeatMasker	LTR/Gypsy	23720065	23720359	1624	-	.	ID="RND-4_FAMILY-369";Tend="1166";Tstart="813";shortTE="F";uid="04be2710-3e1f-4529-b1f8-6490c7b4ec4d"
CAJEWF010000003.1	RepeatMasker	Unknown	10366128	10366342	810	-	.	ID="RND-1_FAMILY-266";Tend="1118";Tstart="873";shortTE="F";uid="8a3d1ead-8685-401e-bc62-0120a4c9a9a9"
CAJEWF010000003.1	RepeatMasker	LTR/Gypsy	19531331	19531494	912	-	.	ID="RND-6_FAMILY-1646";Tend="1249";Tstart="1085";shortTE="F";uid="120855df-2c38-4a1a-8e90-04f1cdad751e"
CAJEWF010000003.1	RepeatMasker	DNA/Kolobok-E	22404201	22404502	1809	-	.	ID="RND-4_FAMILY-462";Tend="1336";Tstart="1041";shortTE="F";uid="d1b722b4-fd57-4a9f-9cdc-449dcf109c3e"
CAJEWF010000003.1	RepeatMasker	DNA/hAT?	32640708	32641114	1947	-	.	ID="HAT-N5_BTA";TEgroup="ctg_3%7CHAT-N5_BTA%7C1";Tend="554";Tstart="1";shortTE="F";uid="7443bd0a-bff5-47bc-9dae-c0ffb277dffc"
CAJEWF010000003.1	RepeatMasker	LTR/Gypsy	23480656	23480844	1220	-	.	ID="RND-6_FAMILY-417";Tend="1401";Tstart="1212";shortTE="F";uid="ffbce8ee-45e0-4a9d-accd-84f5f8584a73"
CAJEWF010000003.1	RepeatMasker	DNA	1584558	1590258	34366	-	.	ID="rnd-5_family-245";Tend="6758";Tstart="694";shortTE="F";uid="5ed2a517-2793-484e-b5f2-01a09232da62"
CAJEWF010000003.1	RepeatMasker	LTR/Gypsy	28411496	28411739	636	-	.	ID="RND-5_FAMILY-1051";Tend="1177";Tstart="935";shortTE="F";uid="5f4787f3-7fa6-4ad7-8bad-fa3725530751"
CAJEWF010000003.1	RepeatMasker	RC/Helitron	27315755	27316021	1294	-	.	ID="RND-1_FAMILY-613";Tend="2064";Tstart="1799";shortTE="F";uid="53c8885f-2e8f-4e7c-a1a9-3b98fd321e43"
CAJEWF010000003.1	RepeatMasker	Unknown	20912469	20912993	2658	-	.	ID="RND-1_FAMILY-657";Tend="1383";Tstart="919";shortTE="F";uid="2ed8b867-ba0b-4c4c-97f9-b9ab70c23b3c"
CAJEWF010000003.1	RepeatMasker	LTR/Gypsy	15955714	15956110	1825	-	.	ID="RND-6_FAMILY-1649";Tend="1399";Tstart="983";shortTE="F";uid="d86124bf-1509-46b8-a669-2ebf888301bd"
CAJEWF010000003.1	RepeatMasker	DNA	9278322	9278620	1237	-	.	ID="RND-1_FAMILY-491";Tend="1484";Tstart="1206";shortTE="F";uid="608c6a7f-95b8-4c10-969d-4f0f653329ff"
CAJEWF010000003.1	RepeatMasker	Unknown	20302618	20302747	487	-	.	ID="RND-5_FAMILY-5134";Tend="1082";Tstart="960";shortTE="F";uid="ab1a3723-b928-4d0a-9e93-f8765a9f4246"
CAJEWF010000003.1	RepeatMasker	DNA/TcMar-Tc1	17385167	17385460	965	-	.	ID="RND-6_FAMILY-7706";Tend="2603";Tstart="2316";shortTE="F";uid="c82ffcc3-d5d4-4c99-996e-816564e90d2d"
CAJEWF010000003.1	RepeatMasker	DNA/hAT-Tip100	17299650	17299975	2976	-	.	ID="hat-n2_bta";Tend="825";Tstart="410";shortTE="F";uid="894e7170-5cbd-4e67-84a2-33d026b22c1d"
CAJEWF010000003.1	RepeatMasker	DNA	31857182	31857317	484	-	.	ID="DNA-9_BTA";Tend="147";Tstart="12";shortTE="F";uid="d6fa732b-6b20-4a98-82b4-5b86ba7d444e"
CAJEWF010000003.1	RepeatMasker	DNA/CMC	7172162	7172320	1080	-	.	ID="RND-5_FAMILY-957";Tend="1080";Tstart="921";shortTE="F";uid="4d33d0c3-6b42-4ed8-85f7-21f40c789d6d"
CAJEWF010000003.1	RepeatMasker	Unknown	17962210	17962583	2733	-	.	ID="RND-1_FAMILY-575";Tend="1246";Tstart="875";shortTE="F";uid="3f6bb210-9182-49ae-b8f9-b9806755fcf7"
CAJEWF010000003.1	RepeatMasker	DNA	10265408	10265660	899	-	.	ID="DNA-5_BTA";Tend="255";Tstart="4";shortTE="F";uid="56f5b1cc-1673-4436-901f-90e8592ddebe"
CAJEWF010000003.1	RepeatMasker	Unknown	33152508	33152688	1027	-	.	ID="RND-5_FAMILY-948";Tend="1107";Tstart="926";shortTE="F";uid="df162378-6e7f-4448-9fac-d1df9559f94f"
CAJEWF010000003.1	RepeatMasker	Unknown	3817708	3817844	923	-	.	ID="RND-1_FAMILY-27";Tend="1046";Tstart="910";shortTE="F";uid="7d5ec06a-bd66-4b71-9bc7-add5f8a61b20"
CAJEWF010000003.1	RepeatMasker	DNA	17393105	17393318	775	-	.	ID="RND-2_FAMILY-6";Tend="1309";Tstart="1106";shortTE="F";uid="8c82f4df-573c-4385-a991-2f6d8ac8a137"
CAJEWF010000003.1	RepeatMasker	Unknown	20949470	20950032	4737	-	.	ID="RND-1_FAMILY-538";Tend="1437";Tstart="854";shortTE="F";uid="1c6d1f21-deaa-42e4-befc-4aa65c1d4c01"
CAJEWF010000003.1	RepeatMasker	DNA/CMC	28610198	28610423	1727	-	.	ID="ENSPM-N1_BTA";Tend="228";Tstart="1";shortTE="F";uid="53db1380-3d3e-4397-a0a4-f731f1e9e999"
CAJEWF010000003.1	RepeatMasker	LINE/I	12815624	12815751	794	-	.	ID="NIMB-2_BTA";Tend="5574";Tstart="5448";shortTE="F";uid="75cad8e4-d5c4-43fe-b458-d6c9d4f2a730"
CAJEWF010000003.1	RepeatMasker	DNA/CMC-Chapaev-3	18002371	18002517	1170	-	.	ID="RND-6_FAMILY-649";Tend="1911";Tstart="1762";shortTE="F";uid="f639442e-3cae-47ca-bc56-5a337288ea20"
CAJEWF010000003.1	RepeatMasker	LINE/L2	28201499	28201841	573	-	.	ID="RND-1_FAMILY-164";TEgroup="ctg_3%7CRND-1_FAMILY-164%7C4";Tend="1179";Tstart="918";shortTE="F";uid="a75c6f78-6154-4743-9119-accb1535b59f"
CAJEWF010000003.1	RepeatMasker	DNA	500753	500882	1032	-	.	ID="RND-5_FAMILY-1857";Tend="4714";Tstart="4584";shortTE="F";uid="c1a42d48-a9ec-4bc9-9328-6a8690a8c286"
CAJEWF010000003.1	RepeatMasker	Unknown	26578497	26578617	463	-	.	ID="RND-4_FAMILY-315";Tend="1260";Tstart="1139";shortTE="F";uid="950a644d-2d6b-4428-92f2-0bc9a62e8662"
CAJEWF010000003.1	RepeatMasker	LTR/Gypsy	1094281	1094446	415	-	.	ID="RND-3_FAMILY-443";Tend="1282";Tstart="1122";shortTE="F";uid="3ae0fcc6-00dd-4ed5-8e80-55aa7beaad5a"
CAJEWF010000003.1	RepeatMasker	DNA	18383363	18383562	474	-	.	ID="RND-1_FAMILY-781";Tend="1277";Tstart="1085";shortTE="F";uid="bffa24b9-d461-4af6-91fd-0948f88ab3e0"
CAJEWF010000003.1	RepeatMasker	DNA	3701213	3701335	948	-	.	ID="DNA4-17B_BTA";Tend="276";Tstart="154";shortTE="F";uid="b8a5f012-bda9-4716-a5d6-37e05c6619bb"
CAJEWF010000003.1	RepeatMasker	DNA/TcMar-Tc1	902437	903196	3705	-	.	ID="RND-1_FAMILY-271";Tend="1658";Tstart="864";shortTE="F";uid="498ba1e9-d2d7-43c9-80f2-a683ae55eb7b"
CAJEWF010000003.1	RepeatMasker	LTR/Gypsy	21223615	21223747	495	-	.	ID="RND-6_FAMILY-43";Tend="1027";Tstart="896";shortTE="F";uid="31ea2ba3-5311-4f83-8245-8db658cc9122"
CAJEWF010000003.1	RepeatMasker	LTR/Gypsy	24259030	24259173	545	-	.	ID="RND-3_FAMILY-25";Tend="1222";Tstart="1079";shortTE="F";uid="adf4500a-0d5a-468a-85db-e1ede3eadd18"
CAJEWF010000003.1	RepeatMasker	DNA/Maverick	14169226	14169367	603	-	.	ID="RND-2_FAMILY-28";Tend="867";Tstart="729";shortTE="F";uid="6129947e-c9ee-465e-b9b9-b9ee3612715a"
CAJEWF010000003.1	RepeatMasker	DNA/Maverick	148753	153039	36448	-	.	ID="RND-6_FAMILY-1094";Tend="10022";Tstart="5742";shortTE="F";uid="d986a30c-3198-41d9-adec-988af62185e9"
CAJEWF010000003.1	RepeatMasker	DNA/hAT?	29951211	29951333	670	-	.	ID="RND-5_FAMILY-1268";Tend="936";Tstart="818";shortTE="F";uid="b03de6ac-f2bf-4452-b07b-905e45afc93e"
CAJEWF010000003.1	RepeatMasker	LTR/Pao	27939793	27940002	1361	-	.	ID="RND-4_FAMILY-367";Tend="1137";Tstart="934";shortTE="F";uid="0f7db9ed-0ef8-46db-b496-8a0e09f14faf"
CAJEWF010000003.1	RepeatMasker	DNA/hAT-Tip100	12149310	12149854	3897	-	.	ID="HAT-N7_BTA";Tend="1107";Tstart="551";shortTE="F";uid="caa9b7b4-7e37-49b3-9d42-712b06ee80b4"
CAJEWF010000003.1	RepeatMasker	Unknown	31604960	31605078	592	-	.	ID="RND-1_FAMILY-37";Tend="1058";Tstart="940";shortTE="F";uid="696ca321-4275-4b34-ad10-dbf2b700c14d"
CAJEWF010000003.1	RepeatMasker	DNA/CMC-EnSpm	3548317	3548728	3069	-	.	ID="ENSPM-N3_BTA";Tend="414";Tstart="1";shortTE="F";uid="139c0ed1-7d91-4aea-a304-24a0029e6268"
CAJEWF010000003.1	RepeatMasker	Unknown	20826469	20826657	849	-	.	ID="RND-5_FAMILY-734";Tend="1149";Tstart="960";shortTE="F";uid="2e12df89-ff2a-456a-a394-793be525814e"
CAJEWF010000003.1	RepeatMasker	DNA	1701314	1701545	976	-	.	ID="RND-2_FAMILY-6";Tend="1224";Tstart="998";shortTE="F";uid="039778d8-ba34-4b15-acd0-e399679939fd"
CAJEWF010000003.1	RepeatMasker	Unknown	33800303	33800580	1562	-	.	ID="RND-6_FAMILY-1748";Tend="1181";Tstart="909";shortTE="F";uid="ad498f12-17cb-44fe-ad69-2e91127544a1"
CAJEWF010000003.1	RepeatMasker	DNA/CMC	20403133	20403409	1660	-	.	ID="RND-1_FAMILY-81";Tend="1259";Tstart="945";shortTE="F";uid="0335e561-b438-4a7b-a4e4-fe388f09ba29"
CAJEWF010000003.1	RepeatMasker	Unknown	3976616	3976857	1884	-	.	ID="RND-1_FAMILY-108";Tend="1194";Tstart="957";shortTE="F";uid="96bddb0a-3f17-4565-945a-b9174615afac"
CAJEWF010000003.1	RepeatMasker	RC/Helitron	22674151	22674402	1631	-	.	ID="RND-4_FAMILY-102";Tend="1218";Tstart="959";shortTE="F";uid="aeabe143-4829-4c1d-b0d4-f603c738c0aa"
CAJEWF010000003.1	RepeatMasker	DNA	20298884	20299125	1330	-	.	ID="RND-5_FAMILY-2645";Tend="1242";Tstart="998";shortTE="F";uid="91903523-9b10-4a31-b3e7-c8d73b6d7c59"
CAJEWF010000003.1	RepeatMasker	Unknown	31244104	31244341	1380	-	.	ID="RND-1_FAMILY-70";Tend="1222";Tstart="952";shortTE="F";uid="59354cd0-2262-4dd9-a10d-01ab032d74f5"
CAJEWF010000003.1	RepeatMasker	DNA	14219291	14219412	897	-	.	ID="RND-1_FAMILY-59";Tend="1106";Tstart="982";shortTE="F";uid="67bc3886-ed4c-432f-ab9b-c4c71df3dd9c"
CAJEWF010000003.1	RepeatMasker	DNA	12328107	12328378	1725	-	.	ID="RND-6_FAMILY-4740";Tend="1499";Tstart="1226";shortTE="F";uid="a5baeb58-9ff7-48ed-8175-91e27e84c9de"
CAJEWF010000003.1	RepeatMasker	DNA	11178577	11179080	4045	-	.	ID="DNA-1_BTA";Tend="504";Tstart="1";shortTE="F";uid="812f9306-97a9-4447-9b3b-1d534e71a700"
CAJEWF010000003.1	RepeatMasker	DNA	28394057	28401080	63204	-	.	ID="RND-5_FAMILY-244";Tend="7770";Tstart="783";shortTE="F";uid="59d367b2-258b-4e4a-b4d3-31a736389f41"
CAJEWF010000003.1	RepeatMasker	LTR/Gypsy	864467	864875	1066	-	.	ID="RND-6_FAMILY-1649";Tend="1405";Tstart="972";shortTE="F";uid="84357f41-9633-4411-8bff-88007dfe934c"
CAJEWF010000003.1	RepeatMasker	DNA/hAT-Tip100	14226613	14227242	3242	-	.	ID="HAT-N7_BTA";Tend="1240";Tstart="608";shortTE="F";uid="0295fadb-8af1-4f8b-a892-3f9aeb0c6f1f"
CAJEWF010000003.1	RepeatMasker	Unknown	12317918	12318314	2398	-	.	ID="RND-1_FAMILY-384";Tend="1114";Tstart="718";shortTE="F";uid="8ba6a693-1371-490e-a724-cbc522a24bb4"
CAJEWF010000003.1	RepeatMasker	DNA/PIF-Spy	26786181	26786505	1463	-	.	ID="RND-1_FAMILY-402";Tend="1484";Tstart="1152";shortTE="F";uid="1eb7a5e0-7dc5-41b9-99b8-d04651b412d2"
CAJEWF010000003.1	RepeatMasker	RC/Helitron	4990150	4990918	977	-	.	ID="RND-5_FAMILY-142";TEgroup="ctg_3%7CRND-5_FAMILY-142%7C2";Tend="1511";Tstart="720";shortTE="F";uid="52e08eac-9fe2-418d-8fc5-bfe20edab17e"
CAJEWF010000003.1	RepeatMasker	Unknown	7314740	7314885	417	-	.	ID="RND-6_FAMILY-5372";Tend="3580";Tstart="3436";shortTE="F";uid="d3788826-d770-49e0-a721-0cdfa86f6336"
CAJEWF010000003.1	RepeatMasker	DNA/TcMar-Tc1	25653454	25653733	4696	-	.	ID="RND-1_FAMILY-143";Tend="878";Tstart="596";shortTE="F";uid="eaa3d1ad-0695-43cc-ab4a-cd3aadb5768a"
CAJEWF010000003.1	RepeatMasker	LTR/Gypsy	10197310	10197562	1228	-	.	ID="RND-6_FAMILY-417";Tend="1164";Tstart="912";shortTE="F";uid="2b596784-abf2-4df3-8329-e8c7762e2d2e"
CAJEWF010000003.1	RepeatMasker	DNA/PIF-Spy	33537789	33537935	1054	-	.	ID="RND-5_FAMILY-3132";Tend="2301";Tstart="2155";shortTE="F";uid="70e26f47-307e-4672-8874-19b2e99964cd"
CAJEWF010000003.1	RepeatMasker	Unknown	26428476	26428779	1487	-	.	ID="RND-6_FAMILY-16091";Tend="1948";Tstart="1622";shortTE="F";uid="76ef8fe9-4c67-41f4-971d-740852ae96c7"
CAJEWF010000003.1	RepeatMasker	Unknown	33166750	33167039	939	-	.	ID="RND-5_FAMILY-5349";Tend="1895";Tstart="1602";shortTE="F";uid="34f8a78c-1e42-4646-93c3-da8038ec4297"
CAJEWF010000003.1	RepeatMasker	DNA/CMC	12785630	12785851	1759	-	.	ID="ENSPM-N1_BTA";Tend="228";Tstart="7";shortTE="F";uid="f63e6b25-a301-4fe5-bb12-dba5880ffcb4"
CAJEWF010000003.1	RepeatMasker	Unknown	28356451	28356750	1256	-	.	ID="RND-3_FAMILY-763";Tend="1233";Tstart="917";shortTE="F";uid="7aa0c62f-2162-4153-ad17-b697c53095f6"
CAJEWF010000003.1	RepeatMasker	LTR/Gypsy	14627721	14627862	675	-	.	ID="RND-6_FAMILY-417";Tend="1174";Tstart="1037";shortTE="F";uid="7c800138-47de-4d0e-8ed7-707847810cc3"
CAJEWF010000003.1	RepeatMasker	DNA/MULE-Ricksha	12811567	12811688	466	-	.	ID="RND-6_FAMILY-1120";Tend="1348";Tstart="1227";shortTE="F";uid="9ab6bfd0-e541-4f02-8a90-13802dbb3f96"
CAJEWF010000003.1	RepeatMasker	LTR/Gypsy	4189954	4190235	1765	-	.	ID="RND-6_FAMILY-1649";Tend="1255";Tstart="974";shortTE="F";uid="e73e1362-00e0-4b8b-b1c3-dc8bc33561f7"
CAJEWF010000003.1	RepeatMasker	LTR/Gypsy	24843192	24843714	2707	-	.	ID="RND-6_FAMILY-1646";Tend="1503";Tstart="980";shortTE="F";uid="b8047843-5b0d-46ce-b9bd-72735fed4f99"
CAJEWF010000003.1	RepeatMasker	DNA/Kolobok	21615092	21615409	1194	-	.	ID="KOLOBOK-N2_BTA";Tend="442";Tstart="124";shortTE="F";uid="b94f7502-a1f4-47b9-b03f-ad99dcb4d0d5"
CAJEWF010000003.1	RepeatMasker	DNA/PIF-Spy	20354581	20354783	1143	-	.	ID="RND-6_FAMILY-9002";Tend="664";Tstart="456";shortTE="F";uid="da7d8f4b-90e3-416e-8b9b-02c4e8d6c265"
CAJEWF010000003.1	RepeatMasker	Unknown	14715361	14715505	482	-	.	ID="RND-6_FAMILY-7438";Tend="1107";Tstart="936";shortTE="F";uid="0c52c7da-4440-4e39-8cdf-c2626fe18b0d"
CAJEWF010000003.1	RepeatMasker	DNA/CMC	18257341	18257521	980	-	.	ID="RND-1_FAMILY-652";Tend="1249";Tstart="1064";shortTE="F";uid="0f6a88f4-bd46-44c6-8060-d9d607d61cae"
CAJEWF010000003.1	RepeatMasker	DNA	17415747	17415870	851	-	.	ID="DNA4-17B_BTA";Tend="124";Tstart="1";shortTE="F";uid="46b03dd6-70c3-48c8-9c5a-58152dc369c2"
CAJEWF010000003.1	RepeatMasker	DNA	26838947	26839128	447	-	.	ID="RND-6_FAMILY-8975";Tend="767";Tstart="568";shortTE="F";uid="31f356ea-6d98-46f1-8a3b-3379130deb8a"
CAJEWF010000003.1	RepeatMasker	Unknown	8510234	8510344	817	-	.	ID="RND-5_FAMILY-2060";Tend="1072";Tstart="962";shortTE="F";uid="71006ea2-c3a8-439b-87b6-58af461def72"
CAJEWF010000003.1	RepeatMasker	LINE/I	7527164	7527539	1182	-	.	ID="RND-6_FAMILY-4328";Tend="302";Tstart="1";shortTE="F";uid="2772d7f1-1b24-414c-a500-72d500fb5bc9"
CAJEWF010000003.1	RepeatMasker	Unknown	18052686	18053309	4465	-	.	ID="RND-5_FAMILY-30";Tend="1519";Tstart="897";shortTE="F";uid="3ba32be7-f67f-49e8-8e14-b5dad943f956"
CAJEWF010000003.1	RepeatMasker	Unknown	17965449	17965914	2346	-	.	ID="RND-1_FAMILY-538";Tend="1333";Tstart="866";shortTE="F";uid="d753ca84-9e1d-4853-9a36-26edd7fa2b1d"
CAJEWF010000003.1	RepeatMasker	LINE/CR1-Zenon	9151516	9151944	3619	-	.	ID="RND-6_FAMILY-1306";Tend="1397";Tstart="970";shortTE="F";uid="ee869510-ccd3-4fbb-a8f6-371e920063b1"
CAJEWF010000003.1	RepeatMasker	LTR/Gypsy	3358524	3358632	529	-	.	ID="RND-4_FAMILY-31";Tend="1368";Tstart="1246";shortTE="F";uid="62a8e26c-6106-4b23-afc6-b69ea0534c72"
CAJEWF010000003.1	RepeatMasker	DNA	5163033	5163180	419	-	.	ID="RND-6_FAMILY-2075";Tend="1052";Tstart="874";shortTE="F";uid="7d62109b-a13e-4bf2-9ef0-4121ca72372c"
CAJEWF010000003.1	RepeatMasker	LINE/L2	13172476	13172747	2286	-	.	ID="RND-1_FAMILY-164";Tend="1184";Tstart="912";shortTE="F";uid="f0e11652-8c16-4502-885c-4d337decf46e"
CAJEWF010000003.1	RepeatMasker	RC/Helitron	19758710	19758824	406	-	.	ID="RND-6_FAMILY-410";Tend="3817";Tstart="3713";shortTE="F";uid="693da85a-5272-40de-9092-e3ccf750310e"
CAJEWF010000003.1	RepeatMasker	DNA/CMC-EnSpm	31760509	31760759	1523	-	.	ID="RND-1_FAMILY-56";Tend="1156";Tstart="897";shortTE="F";uid="c8ea6de3-594c-4b04-839d-9a21f68103a0"
CAJEWF010000003.1	RepeatMasker	DNA	16235838	16236163	2570	-	.	ID="DNA-4_BTA";Tend="322";Tstart="1";shortTE="F";uid="8d666165-6e1d-4ee2-a9d5-da7da3002347"
CAJEWF010000003.1	RepeatMasker	DNA/CMC-EnSpm	11977837	11978269	2871	-	.	ID="ENSPM-N3_BTA";Tend="414";Tstart="1";shortTE="F";uid="1182bcad-3638-4c75-b16e-f4c0ec130cfa"
CAJEWF010000003.1	RepeatMasker	LTR/Gypsy	14517088	14517247	528	-	.	ID="RND-6_FAMILY-1646";Tend="944";Tstart="726";shortTE="F";uid="95277c7f-d661-4405-8a27-b0e58e9810cb"
CAJEWF010000003.1	RepeatMasker	DNA	13718743	13719003	1738	-	.	ID="RND-1_FAMILY-59";Tend="1245";Tstart="986";shortTE="F";uid="7763d9eb-976c-434e-acbc-65ddca07dc29"
CAJEWF010000003.1	RepeatMasker	DNA	26932898	26933464	2720	-	.	ID="dna-4_bta";Tend="552";Tstart="1";shortTE="F";uid="a30e65f2-777a-4fef-9328-eeab42e31804"
CAJEWF010000003.1	RepeatMasker	DNA/Ginger-2	29411867	29412151	2451	-	.	ID="RND-6_FAMILY-301";Tend="664";Tstart="380";shortTE="F";uid="94114ed3-f4f9-4574-a630-feb7ed51c18d"
CAJEWF010000003.1	RepeatMasker	Unknown	18394143	18394719	5158	-	.	ID="RND-6_FAMILY-7973";Tend="1937";Tstart="1360";shortTE="F";uid="4733ea64-aed6-4fb5-bdc6-acc87f9e6213"
CAJEWF010000003.1	RepeatMasker	DNA/CMC-Transib	7217076	7217185	632	-	.	ID="RND-5_FAMILY-2303";Tend="876";Tstart="765";shortTE="F";uid="f8b06252-17f4-46f7-a1c7-3edd3bc2e6e8"
CAJEWF010000003.1	RepeatMasker	DNA/CMC-Transib	23122573	23122738	1122	-	.	ID="RND-5_FAMILY-2303";Tend="931";Tstart="766";shortTE="F";uid="bd015519-b902-4eea-87af-7bf3e63ba4d2"
CAJEWF010000003.1	RepeatMasker	Unknown	7905864	7906041	428	-	.	ID="RND-6_FAMILY-2824";Tend="1552";Tstart="1375";shortTE="F";uid="8165b727-e17e-4d73-bba8-15985951691f"
CAJEWF010000003.1	RepeatMasker	DNA/Kolobok	14391112	14391831	3373	-	.	ID="kolobok-n2_bta";Tend="442";Tstart="1";shortTE="F";uid="2dc702c7-a606-4f50-9013-fbd7b0a38c48"
CAJEWF010000003.1	RepeatMasker	DNA	17071061	17071262	1327	-	.	ID="DNA-11_BTA";Tend="202";Tstart="1";shortTE="F";uid="459e6762-c1c8-4191-ab4e-1da5895e7b61"
CAJEWF010000003.1	RepeatMasker	DNA/PIF-Spy	30443686	30444702	4983	-	.	ID="ISL2EU-N2_BTA";TEgroup="ctg_3%7CISL2EU-N2_BTA%7C7";Tend="1326";Tstart="1";shortTE="F";uid="2d1c1493-cb84-4917-81ba-4cd5ce2831a7"
CAJEWF010000003.1	RepeatMasker	Unknown	31709147	31709392	1516	-	.	ID="RND-5_FAMILY-1778";Tend="1149";Tstart="903";shortTE="F";uid="ac9d5c4a-1a68-427b-9c67-a8ad9bf6f3d9"
CAJEWF010000003.1	RepeatMasker	LTR/Pao	6834263	6834720	2934	-	.	ID="RND-5_FAMILY-543";Tend="1377";Tstart="918";shortTE="F";uid="14426777-d817-4e23-bc4a-36608895c14a"
CAJEWF010000003.1	RepeatMasker	Unknown	26947213	26947429	992	-	.	ID="RND-1_FAMILY-36";Tend="1215";Tstart="1001";shortTE="F";uid="154597ab-0f4d-47a8-8fd1-d6f177f27717"
CAJEWF010000003.1	RepeatMasker	DNA/CMC-Transib	23379487	23379629	990	-	.	ID="RND-5_FAMILY-2303";Tend="929";Tstart="786";shortTE="F";uid="ddd01d0b-d37f-4092-9bcc-550753933278"
CAJEWF010000003.1	RepeatMasker	Unknown	25340122	25340804	1916	-	.	ID="RND-5_FAMILY-914";TEgroup="ctg_3%7CRND-5_FAMILY-914%7C1";Tend="1330";Tstart="909";shortTE="F";uid="7b566fde-bdce-4c84-84a9-bd2ad7bb80ae"
CAJEWF010000003.1	RepeatMasker	DNA/hAT-Tip100	9714976	9715123	544	-	.	ID="RND-5_FAMILY-3189";Tend="1692";Tstart="1540";shortTE="F";uid="cd0e6d0d-b7c0-46f0-a0c8-bb24c609fbcf"
CAJEWF010000003.1	RepeatMasker	LINE/L2	15309850	15311077	10626	-	.	ID="RND-1_FAMILY-232";Tend="2012";Tstart="783";shortTE="F";uid="9db8a379-fdb7-4b44-b287-876b64961298"
CAJEWF010000003.1	RepeatMasker	LTR/Gypsy	30079536	30079804	1762	-	.	ID="RND-6_FAMILY-1646";Tend="1507";Tstart="1240";shortTE="F";uid="df8c8ac1-ffa0-45ef-9280-beac2c7d3d4b"
CAJEWF010000003.1	RepeatMasker	Unknown	15807739	15807929	988	-	.	ID="RND-6_FAMILY-1712";Tend="1207";Tstart="941";shortTE="F";uid="1baee6b0-6186-49af-93a6-49d7e25e2778"
CAJEWF010000003.1	RepeatMasker	DNA/hAT?	23156412	23156867	2266	-	.	ID="RND-6_FAMILY-3982";Tend="1290";Tstart="801";shortTE="F";uid="1c0ad92d-89c5-40aa-9ed7-c31a23c72158"
CAJEWF010000003.1	RepeatMasker	LINE/L2	3327750	3328425	6055	-	.	ID="RND-1_FAMILY-232";Tend="1465";Tstart="792";shortTE="F";uid="7ae10c8b-a919-463f-85e5-135e0a3aab13"
CAJEWF010000003.1	RepeatMasker	DNA/CMC-EnSpm	8973050	8973216	811	-	.	ID="RND-6_FAMILY-1165";Tend="353";Tstart="188";shortTE="F";uid="ca5942b6-d461-4ee1-b09a-aabd4b713be4"
CAJEWF010000003.1	RepeatMasker	DNA	1090259	1090379	976	-	.	ID="DNA4-17B_BTA";Tend="124";Tstart="1";shortTE="F";uid="861c72e3-a728-4263-83d2-075fa9e1aa9f"
CAJEWF010000003.1	RepeatMasker	DNA	26773468	26773720	1435	-	.	ID="RND-4_FAMILY-211";Tend="1100";Tstart="839";shortTE="F";uid="00722b08-6495-4479-9583-42e8f47d14c8"
CAJEWF010000003.1	RepeatMasker	DNA	3889886	3890301	1076	-	.	ID="RND-2_FAMILY-6";TEgroup="ctg_3%7CRND-2_FAMILY-6%7C1";Tend="1298";Tstart="1013";shortTE="F";uid="47252d68-382e-46bd-8ea1-917e56d041c5"
CAJEWF010000003.1	RepeatMasker	Unknown	11185652	11185763	495	-	.	ID="RND-1_FAMILY-27";Tend="1016";Tstart="905";shortTE="F";uid="12a93460-6aba-4070-9957-946af6136437"
CAJEWF010000003.1	RepeatMasker	DNA	19879281	19879651	2838	-	.	ID="RND-1_FAMILY-86";Tend="1347";Tstart="961";shortTE="F";uid="03ea23d2-4564-4cd6-a0d2-cacb7976f4d8"
CAJEWF010000003.1	RepeatMasker	DNA/hAT-Tip100	13637457	13637647	635	-	.	ID="HAT-N7_BTA";Tend="607";Tstart="429";shortTE="F";uid="03af2d97-b4d5-48c8-8d20-5fe2513fae24"
CAJEWF010000003.1	RepeatMasker	LTR/Gypsy	20994942	20995627	1393	-	.	ID="RND-1_FAMILY-808";Tend="2387";Tstart="1295";shortTE="F";uid="dbe599fc-6051-427c-9c4f-1126a7e62f22"
CAJEWF010000003.1	RepeatMasker	DNA	1834489	1834713	519	-	.	ID="DNA-5_BTA";Tend="246";Tstart="18";shortTE="F";uid="1564aec7-1366-4e4f-a615-9eca8f1e8256"
CAJEWF010000003.1	RepeatMasker	LTR/DIRS	2861200	2861378	709	-	.	ID="RND-6_FAMILY-2925";Tend="1121";Tstart="948";shortTE="F";uid="17b5d7c5-6e29-415f-ba9d-e0e852f175df"
CAJEWF010000003.1	RepeatMasker	DNA/CMC	10225352	10225570	1686	-	.	ID="ENSPM-N1_BTA";Tend="228";Tstart="11";shortTE="F";uid="51fca0d5-dd92-4929-a5c6-a8ac18a1eba8"
CAJEWF010000003.1	RepeatMasker	DNA	14102745	14103087	2023	-	.	ID="RND-5_FAMILY-149";Tend="1357";Tstart="991";shortTE="F";uid="24481ca1-bca4-4dc6-bad4-e1fed4d791ec"
CAJEWF010000003.1	RepeatMasker	LTR/Gypsy	25708819	25709140	1648	-	.	ID="RND-6_FAMILY-1649";Tend="1403";Tstart="1145";shortTE="F";uid="353daea7-6aec-474a-a2dc-7812d60598e5"
CAJEWF010000003.1	RepeatMasker	DNA/Crypton-V	6914735	6914854	512	-	.	ID="CRYPTONV-N1_BTA";Tend="2350";Tstart="2235";shortTE="F";uid="b2f5b676-64c3-428b-b52a-0bbf4cf5c9f7"
CAJEWF010000003.1	RepeatMasker	Unknown	9299081	9299263	1142	-	.	ID="RND-6_FAMILY-247";Tend="1072";Tstart="890";shortTE="F";uid="610ed220-167f-4a64-bc60-d15e47553db4"
CAJEWF010000003.1	RepeatMasker	DNA/PIF-Harbinger	17291791	17292033	1789	-	.	ID="RND-4_FAMILY-1090";Tend="1430";Tstart="1188";shortTE="F";uid="94a5760b-8d7b-46ba-8669-e992956ba440"
CAJEWF010000003.1	RepeatMasker	DNA	4716774	4716897	1023	-	.	ID="RND-5_FAMILY-3769";Tend="2068";Tstart="1945";shortTE="F";uid="c2a1c6b9-b2cf-492d-bbb3-9d87155f026c"
CAJEWF010000003.1	RepeatMasker	DNA/Crypton-V	12900890	12901189	1934	-	.	ID="CRYPTONV-N2_BTA";Tend="305";Tstart="1";shortTE="F";uid="e0e1dbcc-acce-4b84-96f5-ca22798007a4"
CAJEWF010000003.1	RepeatMasker	LTR/Gypsy	18651373	18651622	1336	-	.	ID="RND-6_FAMILY-417";Tend="1164";Tstart="905";shortTE="F";uid="3c8914ca-4322-4341-af92-36e8bda91451"
CAJEWF010000003.1	RepeatMasker	Unknown	2767281	2767513	1933	-	.	ID="RND-6_FAMILY-778";Tend="1184";Tstart="952";shortTE="F";uid="b16b5032-4dbc-4588-add4-b57a2a36bb52"
CAJEWF010000003.1	RepeatMasker	DNA/hAT?	14180635	14181059	2569	-	.	ID="RND-6_FAMILY-1317";Tend="1370";Tstart="926";shortTE="F";uid="2e260812-a6eb-4bd6-8be9-a24094b7861d"
CAJEWF010000003.1	RepeatMasker	DNA/CMC-EnSpm	16978881	16979142	1837	-	.	ID="RND-1_FAMILY-56";Tend="1150";Tstart="893";shortTE="F";uid="80d309bc-df37-429c-85cd-907b65d7217e"
CAJEWF010000003.1	RepeatMasker	DNA/CMC-EnSpm	22961892	22962015	823	-	.	ID="RND-6_FAMILY-6392";Tend="824";Tstart="701";shortTE="F";uid="931d2093-c5a9-4390-a2d1-2d5f0b738976"
CAJEWF010000003.1	RepeatMasker	DNA/PIF-Spy	15371920	15372078	1212	-	.	ID="rnd-6_family-10883";Tend="1233";Tstart="1091";shortTE="F";uid="f87d1b67-72a4-46ff-a16c-04752403e9e8"
CAJEWF010000003.1	RepeatMasker	LTR/Gypsy	26707731	26708034	528	-	.	ID="RND-6_FAMILY-43";Tend="1199";Tstart="911";shortTE="F";uid="7846fa1e-3433-414c-8514-387325582ea1"
CAJEWF010000003.1	RepeatMasker	Unknown	5826101	5826662	1631	-	.	ID="RND-5_FAMILY-634";Tend="907";Tstart="361";shortTE="F";uid="2ec17c74-95ce-4f0d-a846-46614e419abd"
CAJEWF010000003.1	RepeatMasker	Unknown	5728733	5728893	1009	-	.	ID="RND-2_FAMILY-63";Tend="1032";Tstart="870";shortTE="F";uid="fb9cd4fa-78b9-4c36-9189-66a5a251dc04"
CAJEWF010000003.1	RepeatMasker	LTR/Copia	7194822	7194929	480	-	.	ID="RND-3_FAMILY-132";Tend="1245";Tstart="1138";shortTE="F";uid="75efd8dd-e897-40d3-b057-02383ec3ce06"
CAJEWF010000003.1	RepeatMasker	DNA/Sola-2	9545879	9546128	705	-	.	ID="RND-1_FAMILY-227";Tend="1845";Tstart="1587";shortTE="F";uid="f3973940-119d-4290-8deb-e9fed978789f"
CAJEWF010000003.1	RepeatMasker	DNA/CMC-EnSpm	1275555	1275705	1145	-	.	ID="RND-6_FAMILY-10965";Tend="1069";Tstart="919";shortTE="F";uid="6412a4bf-6f50-4c81-ac6b-63e13adc4fad"
CAJEWF010000003.1	RepeatMasker	DNA	3267037	3267162	981	-	.	ID="DNA4-17B_BTA";Tend="276";Tstart="151";shortTE="F";uid="f44e05b1-72b3-4549-a8f3-4881dc63bda1"
CAJEWF010000003.1	RepeatMasker	LINE/R1	1053103	1053531	3816	-	.	ID="RND-5_FAMILY-1847";Tend="1365";Tstart="934";shortTE="F";uid="5090810c-f7e2-47a3-8f34-f5b6997bba62"
CAJEWF010000003.1	RepeatMasker	DNA	26706337	26706495	602	-	.	ID="DNA-11_BTA";Tend="276";Tstart="117";shortTE="F";uid="955a01c7-efb5-40d7-9c48-0af595c1c2bd"
CAJEWF010000003.1	RepeatMasker	DNA/CMC	15676822	15676950	580	-	.	ID="rnd-5_family-957";Tend="963";Tstart="866";shortTE="F";uid="17d45d34-0d8a-4de8-a7ab-db9dee7de5e4"
CAJEWF010000003.1	RepeatMasker	DNA/CMC	9835360	9835928	3317	-	.	ID="RND-5_FAMILY-965";Tend="1408";Tstart="849";shortTE="F";uid="3b9bc81d-76b5-4d23-9d86-3ae9c9ab21d4"
CAJEWF010000003.1	RepeatMasker	DNA	31093553	31093681	541	-	.	ID="RND-1_FAMILY-598";Tend="1426";Tstart="1287";shortTE="F";uid="944d4a68-6ca1-4a22-a111-c3e72d99d382"
CAJEWF010000003.1	RepeatMasker	LINE/RTE-BovB	25819963	25820110	745	-	.	ID="RND-6_FAMILY-7272";Tend="3959";Tstart="3818";shortTE="F";uid="3f2641dd-61b0-401f-a31f-e8c566e64354"
CAJEWF010000003.1	RepeatMasker	Unknown	9959228	9959355	527	-	.	ID="RND-1_FAMILY-36";Tend="1203";Tstart="1075";shortTE="F";uid="f5fa0e06-4627-4420-a374-aba3d2dd85e8"
CAJEWF010000003.1	RepeatMasker	DNA	8860171	8860401	1811	-	.	ID="DNA-1_BTA";Tend="232";Tstart="1";shortTE="F";uid="60c1a3b5-04d4-4bd2-abe7-8b2d6b543c2b"
CAJEWF010000003.1	RepeatMasker	DNA/hAT-hAT5	22871816	22872074	1580	-	.	ID="RND-5_FAMILY-1384";Tend="1181";Tstart="924";shortTE="F";uid="ef91c980-0943-488f-a5ca-9c82dadec468"
CAJEWF010000003.1	RepeatMasker	Unknown	22552644	22552889	1156	-	.	ID="RND-1_FAMILY-36";Tend="1196";Tstart="947";shortTE="F";uid="21af02ef-5104-420d-a401-c3b60431f47e"
CAJEWF010000003.1	RepeatMasker	LTR/Gypsy	23298905	23299222	1312	-	.	ID="RND-6_FAMILY-417";Tend="1165";Tstart="905";shortTE="F";uid="169cf210-8c0c-4f6e-beac-5124bfde7493"
CAJEWF010000003.1	RepeatMasker	DNA/CMC-EnSpm	9909433	9909834	3434	-	.	ID="ENSPM-N3_BTA";Tend="414";Tstart="15";shortTE="F";uid="1d8baac6-99d3-4855-9fbc-4639d80cbde5"
CAJEWF010000003.1	RepeatMasker	Unknown	21191433	21191600	540	-	.	ID="RND-1_FAMILY-842";Tend="1086";Tstart="939";shortTE="F";uid="115c722b-009c-4953-b0ce-264d3c311806"
CAJEWF010000003.1	RepeatMasker	DNA/Kolobok	5101069	5101524	2441	-	.	ID="RND-6_FAMILY-2985";Tend="5062";Tstart="4602";shortTE="F";uid="235dcbc7-7f8b-4f69-b4cd-04b2f66df6a0"
CAJEWF010000003.1	RepeatMasker	DNA/hAT?	10506163	10506476	2075	-	.	ID="HAT-N6_BTA";Tend="311";Tstart="1";shortTE="F";uid="a87484d6-dd2c-4fe3-a682-f036eeca946b"
CAJEWF010000003.1	RepeatMasker	Unknown	15165226	15165328	593	-	.	ID="RND-6_FAMILY-1777";Tend="994";Tstart="884";shortTE="F";uid="f5f10eff-7384-476a-9f11-4dc7838b44e1"
CAJEWF010000003.1	RepeatMasker	Unknown	7407923	7408601	4570	-	.	ID="RND-6_FAMILY-830";Tend="1574";Tstart="889";shortTE="F";uid="d129ff00-da93-4d0d-a3e7-d89382da2611"
CAJEWF010000003.1	RepeatMasker	Unknown	28338767	28338934	1480	-	.	ID="RND-5_FAMILY-652";Tend="1091";Tstart="924";shortTE="F";uid="5bf6a0d7-899a-4c7a-86dd-c65107bb44ee"
CAJEWF010000003.1	RepeatMasker	DNA	15830494	15830772	1746	-	.	ID="DNA-11_BTA";Tend="538";Tstart="268";shortTE="F";uid="91bacaa8-3914-4b1a-9244-e0a10ca30a82"
CAJEWF010000003.1	RepeatMasker	Unknown	16323777	16324280	1802	-	.	ID="RND-6_FAMILY-16091";Tend="1852";Tstart="1306";shortTE="F";uid="2b37bc75-d327-4585-9f15-892cd993bb88"
CAJEWF010000003.1	RepeatMasker	DNA/CMC-EnSpm	20385186	20385451	1451	-	.	ID="RND-2_FAMILY-41";Tend="1262";Tstart="1000";shortTE="F";uid="cc6c274e-031b-44d4-9b96-2e55f665319f"
CAJEWF010000003.1	RepeatMasker	Unknown	16699863	16700281	3763	-	.	ID="RND-6_FAMILY-24912";Tend="1184";Tstart="765";shortTE="F";uid="0c39c302-80d6-4d81-a36b-03dcbe6402b9"
CAJEWF010000003.1	RepeatMasker	DNA/hAT-Tip100	22469157	22470206	5271	-	.	ID="RND-6_FAMILY-5722";Tend="2091";Tstart="1093";shortTE="F";uid="4559892d-239f-4aeb-9a4c-12985fd22959"
CAJEWF010000003.1	RepeatMasker	DNA	26494979	26495113	937	-	.	ID="RND-5_FAMILY-312";Tend="1050";Tstart="915";shortTE="F";uid="fdab5b40-7fc8-4e4a-b7f1-84bb246b7f6c"
CAJEWF010000003.1	RepeatMasker	Unknown	8024163	8024514	1852	-	.	ID="RND-1_FAMILY-754";Tend="1683";Tstart="1306";shortTE="F";uid="315175da-412e-417d-9dc9-e139ddc87db3"
CAJEWF010000003.1	RepeatMasker	Unknown	21915974	21916324	717	-	.	ID="RND-1_FAMILY-502";Tend="1162";Tstart="835";shortTE="F";uid="03479be6-ea99-4c72-a6cc-9b8e033c5d70"
CAJEWF010000003.1	RepeatMasker	Unknown	5186856	5186992	899	-	.	ID="RND-1_FAMILY-37";Tend="1027";Tstart="898";shortTE="F";uid="c8202cc2-c056-4c9a-8ac0-277707287fb0"
CAJEWF010000003.1	RepeatMasker	DNA	11313740	11313919	970	-	.	ID="RND-2_FAMILY-6";Tend="1189";Tstart="1007";shortTE="F";uid="eb782a0d-6cbd-40dc-9e9d-a574d4b10fbd"
CAJEWF010000003.1	RepeatMasker	DNA	4321582	4321740	627	-	.	ID="RND-6_FAMILY-2441";Tend="1286";Tstart="1128";shortTE="F";uid="d200f85a-14fd-48d3-8fe5-db215719d142"
CAJEWF010000003.1	RepeatMasker	DNA/TcMar-Tc1	19199954	19200063	531	-	.	ID="MARINER-N2_BTA";Tend="110";Tstart="3";shortTE="F";uid="e638e171-fa92-4811-993e-36d09afd2abd"
CAJEWF010000003.1	RepeatMasker	Unknown	7848957	7849345	2450	-	.	ID="RND-1_FAMILY-83";Tend="1832";Tstart="1442";shortTE="F";uid="6d51f0e0-218c-4741-899a-637e181b7fe0"
CAJEWF010000003.1	RepeatMasker	RC/Helitron	30981696	30982019	801	-	.	ID="RND-5_FAMILY-1779";TEgroup="ctg_3%7CRND-5_FAMILY-1779%7C1";Tend="988";Tstart="812";shortTE="F";uid="4f0aace4-e7ad-40f3-86a5-03e5d7e7edee"
CAJEWF010000003.1	RepeatMasker	DNA/CMC-Transib	6531258	6531532	1103	-	.	ID="RND-5_FAMILY-2303";TEgroup="ctg_3%7CRND-5_FAMILY-2303%7C4";Tend="926";Tstart="787";shortTE="F";uid="05a1473e-07de-4d8b-b49a-09c9f360e1ea"
CAJEWF010000003.1	RepeatMasker	DNA/Crypton-V	29152418	29152534	701	-	.	ID="RND-6_FAMILY-2996";Tend="868";Tstart="752";shortTE="F";uid="e85df5ce-7f81-4aaa-a25a-862c5ad14020"
CAJEWF010000003.1	RepeatMasker	DNA/Sola-2	18280119	18280245	520	-	.	ID="SOLA2-N1_BTA";Tend="2002";Tstart="1875";shortTE="F";uid="af3a0a50-62d8-46a2-8a34-e820f2b26f20"
CAJEWF010000003.1	RepeatMasker	DNA/CMC-EnSpm	10226402	10226567	1133	-	.	ID="RND-6_FAMILY-1912";Tend="1116";Tstart="951";shortTE="F";uid="0248efd1-dbec-45d6-b9dc-6787423e3583"
CAJEWF010000003.1	RepeatMasker	DNA	13809036	13809193	959	-	.	ID="rnd-6_family-11069";Tend="1034";Tstart="900";shortTE="F";uid="6a62ba45-7be5-4945-8566-aa7b332e09b6"
CAJEWF010000003.1	RepeatMasker	DNA/hAT	16991154	16991650	2077	-	.	ID="RND-6_FAMILY-3999";Tend="1331";Tstart="894";shortTE="F";uid="fd9039d5-6de8-49ca-94fb-90ef1e0bccdd"
CAJEWF010000003.1	RepeatMasker	Unknown	19705681	19705844	830	-	.	ID="RND-5_FAMILY-974";Tend="1091";Tstart="926";shortTE="F";uid="966209b6-c891-4d24-9f59-8130f62fa3c8"
CAJEWF010000003.1	RepeatMasker	Unknown	6128235	6128800	1308	-	.	ID="RND-5_FAMILY-2306";TEgroup="ctg_3%7CRND-5_FAMILY-2306%7C1";Tend="1462";Tstart="981";shortTE="F";uid="6d5671c0-7a9f-4484-9dd3-38017b005c84"
CAJEWF010000003.1	RepeatMasker	DNA	30531500	30531881	2163	-	.	ID="RND-5_FAMILY-149";Tend="1356";Tstart="987";shortTE="F";uid="08bd1370-76af-44a9-ae29-9fa80be77869"
CAJEWF010000003.1	RepeatMasker	DNA/TcMar-Mariner	7639603	7639825	1512	-	.	ID="RND-5_FAMILY-2739";Tend="1187";Tstart="960";shortTE="F";uid="06da0212-9c0c-4754-a685-d14ce42943c2"
CAJEWF010000003.1	RepeatMasker	DNA	9265119	9265453	1715	-	.	ID="RND-4_FAMILY-1911";Tend="1171";Tstart="834";shortTE="F";uid="5e647bb3-aa49-4ae5-9ff4-e94530a4fb8a"
CAJEWF010000003.1	RepeatMasker	DNA	25295511	25295675	878	-	.	ID="dna4-17b_bta";Tend="274";Tstart="1";shortTE="F";uid="19927f16-9856-4447-871e-cec385b6b7c2"
CAJEWF010000003.1	RepeatMasker	Unknown	27244918	27245073	402	-	.	ID="RND-1_FAMILY-796";Tend="1233";Tstart="1092";shortTE="F";uid="ae96df4c-9af4-48c1-868b-ddaef5afae9e"
CAJEWF010000003.1	RepeatMasker	LTR/Gypsy	674919	675181	1129	-	.	ID="RND-5_FAMILY-4600";Tend="1214";Tstart="952";shortTE="F";uid="9393fccf-82a1-40c1-af6e-9326dd07c062"
CAJEWF010000003.1	RepeatMasker	Unknown	22385552	22385703	574	-	.	ID="RND-1_FAMILY-76";Tend="1102";Tstart="957";shortTE="F";uid="1a4587b9-4d83-4af3-941d-026057f33c07"
CAJEWF010000003.1	RepeatMasker	Unknown	8504134	8504299	1159	-	.	ID="RND-5_FAMILY-652";Tend="1089";Tstart="924";shortTE="F";uid="9a2c044b-aec7-49dd-8b6d-93d95da80d5b"
CAJEWF010000003.1	RepeatMasker	LTR/Gypsy	29461407	29461668	1709	-	.	ID="RND-3_FAMILY-25";Tend="1089";Tstart="828";shortTE="F";uid="e8ad430e-736a-4884-9dfd-a090b58d32a2"
CAJEWF010000003.1	RepeatMasker	Unknown	19630916	19631042	817	-	.	ID="RND-5_FAMILY-1951";Tend="1542";Tstart="1416";shortTE="F";uid="e8808501-ae5d-4044-ae2a-1f44c410b846"
CAJEWF010000003.1	RepeatMasker	DNA/CMC	2922710	2922933	1741	-	.	ID="ENSPM-N1_BTA";Tend="228";Tstart="5";shortTE="F";uid="661b572d-aa71-481c-9c65-80be49a1665d"
CAJEWF010000003.1	RepeatMasker	RC/Helitron	22622828	22622976	564	-	.	ID="RND-5_FAMILY-142";Tend="1477";Tstart="1329";shortTE="F";uid="e779f47f-af12-401c-bf81-d6dce41dccb6"
CAJEWF010000003.1	RepeatMasker	Unknown	10381077	10381363	1218	-	.	ID="RND-5_FAMILY-39";Tend="1254";Tstart="936";shortTE="F";uid="120da6b4-11db-4ee0-a7d5-5d9814b13ea0"
CAJEWF010000003.1	RepeatMasker	DNA	11842070	11842215	436	-	.	ID="DNA-11_BTA";Tend="434";Tstart="271";shortTE="F";uid="df98bf3b-9cca-4595-93bf-5ea8a3d5d86a"
CAJEWF010000003.1	RepeatMasker	DNA	5432969	5433373	2985	-	.	ID="RND-1_FAMILY-86";Tend="1362";Tstart="962";shortTE="F";uid="99fd8ef6-941f-463c-8b89-ebb857d11698"
CAJEWF010000003.1	RepeatMasker	DNA/hAT?	9097142	9097442	1639	-	.	ID="HAT-N6_BTA";Tend="309";Tstart="3";shortTE="F";uid="143f3088-97d7-42ec-80e4-4c779e488f52"
CAJEWF010000003.1	RepeatMasker	DNA/TcMar-Tc1	22888950	22889144	1152	-	.	ID="RND-4_FAMILY-1919";Tend="1108";Tstart="895";shortTE="F";uid="124d2c70-55e8-4c09-a091-bbda3f2bc847"
CAJEWF010000003.1	RepeatMasker	DNA/CMC-EnSpm	13713762	13714018	1622	-	.	ID="RND-1_FAMILY-56";Tend="1155";Tstart="891";shortTE="F";uid="5abc2f0c-a3f3-4a9b-9099-6208ccfb8e5a"
CAJEWF010000003.1	RepeatMasker	Unknown	14201486	14201702	849	-	.	ID="RND-4_FAMILY-1179";Tend="1154";Tstart="930";shortTE="F";uid="56df0c9d-5d42-45d0-aa08-2bdb179b1c8c"
CAJEWF010000003.1	RepeatMasker	Unknown	6513192	6513329	1086	-	.	ID="RND-1_FAMILY-309";Tend="1049";Tstart="912";shortTE="F";uid="28d63064-dcbe-42aa-a1b3-31ff85dca275"
CAJEWF010000003.1	RepeatMasker	DNA	7782822	7782979	650	-	.	ID="RND-1_FAMILY-206";Tend="1535";Tstart="1379";shortTE="F";uid="da75ed96-fbe1-41ac-8697-a898f8d60ac6"
CAJEWF010000003.1	RepeatMasker	DNA/hAT-hATm	24093964	24094231	1646	-	.	ID="RND-6_FAMILY-7639";Tend="2553";Tstart="2291";shortTE="F";uid="d095cb60-2a85-4322-8f86-dacec9bcc94e"
CAJEWF010000003.1	RepeatMasker	DNA/CMC-EnSpm	11932211	11932339	608	-	.	ID="RND-6_FAMILY-5136";Tend="847";Tstart="715";shortTE="F";uid="50556a78-99df-44bb-b5da-3340a8530d85"
CAJEWF010000003.1	RepeatMasker	LTR/Gypsy	759192	759792	1228	-	.	ID="RND-6_FAMILY-1649";TEgroup="ctg_3%7CRND-6_FAMILY-1649%7C1";Tend="1399";Tstart="973";shortTE="F";uid="abc208f2-60b5-45e2-b1ef-55ec9a043a63"
CAJEWF010000003.1	RepeatMasker	DNA/CMC-EnSpm	8663845	8663991	1016	-	.	ID="RND-3_FAMILY-131";Tend="1188";Tstart="1045";shortTE="F";uid="d5995dda-a678-40cb-b957-50ed6e81a04d"
CAJEWF010000003.1	RepeatMasker	DNA	27432736	27432885	1041	-	.	ID="RND-5_FAMILY-1857";Tend="4713";Tstart="4567";shortTE="F";uid="2c13c796-40de-4912-8ba8-f56a0928b078"
CAJEWF010000003.1	RepeatMasker	LTR/Gypsy	30760080	30760221	586	-	.	ID="RND-3_FAMILY-29";Tend="938";Tstart="797";shortTE="F";uid="ec2d359a-9729-43ff-ab5a-5b3172b15c50"
CAJEWF010000003.1	RepeatMasker	DNA	16952642	16952768	749	-	.	ID="RND-5_FAMILY-3769";Tend="2071";Tstart="1950";shortTE="F";uid="ab6e61d9-1326-42b9-874c-afbf24bfe70e"
CAJEWF010000003.1	RepeatMasker	DNA/CMC-EnSpm	9643784	9643986	1213	-	.	ID="RND-6_FAMILY-1912";Tend="1156";Tstart="951";shortTE="F";uid="b66e0274-2c53-4b92-80ae-d87d459f5661"
CAJEWF010000003.1	RepeatMasker	DNA	29324098	29324599	3855	-	.	ID="DNA-1_BTA";Tend="504";Tstart="1";shortTE="F";uid="c6717f05-5a7e-43e5-b91a-f0279c5f1665"
CAJEWF010000003.1	RepeatMasker	DNA/CMC	9674377	9674602	1657	-	.	ID="ENSPM-N1_BTA";Tend="228";Tstart="1";shortTE="F";uid="b523b194-eab8-48dc-93d5-fa0b8870b54e"
CAJEWF010000003.1	RepeatMasker	DNA/CMC-EnSpm	9246424	9246589	444	-	.	ID="RND-6_FAMILY-5864";Tend="638";Tstart="475";shortTE="F";uid="73b632f5-7380-46d4-bd4b-b6d2052ce9e8"
CAJEWF010000003.1	RepeatMasker	DNA	7007811	7007928	562	-	.	ID="DNA-11_BTA";Tend="268";Tstart="151";shortTE="F";uid="f9a6c71d-f92f-43d0-bb50-21d7800fb553"
CAJEWF010000003.1	RepeatMasker	Unknown	15965674	15965816	1119	-	.	ID="RND-1_FAMILY-309";Tend="1052";Tstart="910";shortTE="F";uid="1b6a07d9-1748-458d-8fd6-e8194f4dfe02"
CAJEWF010000003.1	RepeatMasker	DNA	13499783	13500046	1042	-	.	ID="RND-6_FAMILY-467";Tend="3959";Tstart="3669";shortTE="F";uid="09479b8f-6968-4b06-83cf-188c74416a06"
CAJEWF010000003.1	RepeatMasker	DNA	11376418	11376587	492	-	.	ID="RND-1_FAMILY-136";Tend="1171";Tstart="1003";shortTE="F";uid="fcc25557-f23a-4715-8d8c-692eb0d1391e"
CAJEWF010000003.1	RepeatMasker	Unknown	22819908	22820161	2106	-	.	ID="RND-1_FAMILY-295";Tend="1174";Tstart="920";shortTE="F";uid="520ad8b8-06de-4248-abb6-94b361b368aa"
CAJEWF010000003.1	RepeatMasker	DNA/CMC-EnSpm	3867753	3867920	866	-	.	ID="RND-6_FAMILY-1165";Tend="6479";Tstart="6318";shortTE="F";uid="d7bba717-f05d-401b-b9ab-9317816ca2bf"
CAJEWF010000003.1	RepeatMasker	LTR/Gypsy	29030114	29030528	1698	-	.	ID="RND-5_FAMILY-1051";Tend="1348";Tstart="933";shortTE="F";uid="bc3db5ce-385a-4b8f-9d4f-caf93dae5a47"
CAJEWF010000003.1	RepeatMasker	DNA	7363251	7364159	7346	-	.	ID="RND-1_FAMILY-838";Tend="1775";Tstart="868";shortTE="F";uid="8914baeb-f77a-42d5-a5dd-6a989137b2d2"
CAJEWF010000003.1	RepeatMasker	DNA/CMC-EnSpm	376244	376512	757	-	.	ID="RND-6_FAMILY-2037";Tend="1550";Tstart="1262";shortTE="F";uid="08d255fb-f140-44bb-8335-285de9903f45"
CAJEWF010000003.1	RepeatMasker	DNA	23964337	23964589	641	-	.	ID="DNA-5_BTA";Tend="255";Tstart="1";shortTE="F";uid="8fc6faec-33f4-4c28-86a9-d7accaba1a25"
CAJEWF010000003.1	RepeatMasker	DNA/CMC	15994900	15995126	1540	-	.	ID="RND-5_FAMILY-957";Tend="1087";Tstart="859";shortTE="F";uid="c732860a-a098-4cbc-9a57-fa6b2e0b8dd0"
CAJEWF010000003.1	RepeatMasker	DNA/CMC-EnSpm	12867356	12867532	491	-	.	ID="RND-6_FAMILY-1354";Tend="226";Tstart="50";shortTE="F";uid="a22125ab-a811-453b-8e73-993872813959"
CAJEWF010000003.1	RepeatMasker	DNA/CMC	2589286	2589484	1631	-	.	ID="RND-5_FAMILY-957";Tend="1087";Tstart="890";shortTE="F";uid="99472383-a495-417f-93f9-ec22d567fb87"
CAJEWF010000003.1	RepeatMasker	DNA/Sola-2	19467443	19467581	713	-	.	ID="RND-5_FAMILY-866";Tend="828";Tstart="727";shortTE="F";uid="cc45b0db-5a79-471a-aa26-a1845ddb4796"
CAJEWF010000003.1	RepeatMasker	DNA/CMC-EnSpm	30441120	30441377	1685	-	.	ID="RND-1_FAMILY-56";Tend="1158";Tstart="894";shortTE="F";uid="22d07014-661a-47cc-936a-3eecef2eea96"
CAJEWF010000003.1	RepeatMasker	DNA/CMC	13782213	13782390	1350	-	.	ID="RND-4_FAMILY-396";Tend="1124";Tstart="944";shortTE="F";uid="981d5bfc-937d-4542-bf59-2b7d3f10fba0"
CAJEWF010000003.1	RepeatMasker	Unknown	17747582	17747808	1641	-	.	ID="RND-1_FAMILY-171";Tend="1133";Tstart="904";shortTE="F";uid="bf386d73-c570-44c2-99e7-913627ff1212"
CAJEWF010000003.1	RepeatMasker	LINE/L2	22098527	22099026	537	-	.	ID="RND-6_FAMILY-11753";TEgroup="ctg_3%7CRND-6_FAMILY-11753%7C1";Tend="1077";Tstart="727";shortTE="F";uid="e89221a3-a48f-406a-8915-da4ba912981a"
CAJEWF010000003.1	RepeatMasker	LTR/Gypsy	26858612	26859237	1566	-	.	ID="RND-6_FAMILY-1646";Tend="1500";Tstart="446";shortTE="F";uid="3b8efbfd-6532-4d1a-8015-1b65081aa7e1"
CAJEWF010000003.1	RepeatMasker	DNA/CMC-EnSpm	20198207	20198356	1163	-	.	ID="RND-6_FAMILY-7144";Tend="1116";Tstart="967";shortTE="F";uid="b2793ff6-2035-4c09-8bce-09989f927e86"
CAJEWF010000003.1	RepeatMasker	Unknown	7328233	7328365	778	-	.	ID="RND-4_FAMILY-384";Tend="939";Tstart="808";shortTE="F";uid="9a88c16a-4728-4c72-a72f-9b595cb6b8e5"
CAJEWF010000003.1	RepeatMasker	DNA/CMC	6977884	6978110	1574	-	.	ID="RND-5_FAMILY-957";Tend="1081";Tstart="855";shortTE="F";uid="e2a5d845-d2a5-4a80-b8e7-4edd14b27cc3"
CAJEWF010000003.1	RepeatMasker	Unknown	22453678	22453884	846	-	.	ID="RND-4_FAMILY-1179";Tend="1189";Tstart="976";shortTE="F";uid="64b0e20a-6ed7-4e30-8a9e-685baec1005e"
CAJEWF010000003.1	RepeatMasker	Unknown	7404671	7404790	710	-	.	ID="RND-1_FAMILY-37";Tend="1059";Tstart="935";shortTE="F";uid="12d592f1-19f2-40d0-bf6a-ca20b82f2059"
CAJEWF010000003.1	RepeatMasker	DNA	7771362	7771618	1494	-	.	ID="RND-1_FAMILY-59";Tend="1241";Tstart="984";shortTE="F";uid="8cb68beb-2efb-4910-a668-f72c0bf2f9f6"
CAJEWF010000003.1	RepeatMasker	DNA/hAT-hATm	12394822	12395041	443	-	.	ID="RND-6_FAMILY-6583";Tend="1993";Tstart="1776";shortTE="F";uid="898f8382-1c8f-409b-b519-b0c91130d536"
CAJEWF010000003.1	RepeatMasker	DNA/CMC	13805370	13805633	2070	-	.	ID="RND-1_FAMILY-3";Tend="1160";Tstart="897";shortTE="F";uid="6ac922e2-e73e-442e-a229-c509cd71301b"
CAJEWF010000003.1	RepeatMasker	DNA	616417	616704	1398	-	.	ID="DNA-11_BTA";Tend="279";Tstart="8";shortTE="F";uid="722fe5f8-cfff-4e18-8ebf-eefc9082c77e"
CAJEWF010000003.1	RepeatMasker	DNA	8337917	8338468	4277	-	.	ID="DNA-4_BTA";Tend="554";Tstart="2";shortTE="F";uid="fa2f45d0-1d0c-441b-809a-d1b1cbea473b"
CAJEWF010000003.1	RepeatMasker	DNA/CMC-EnSpm	13922753	13923048	1457	-	.	ID="RND-6_FAMILY-2037";Tend="1560";Tstart="1251";shortTE="F";uid="6763eea4-c229-452b-8c68-72d88cd8f687"
CAJEWF010000003.1	RepeatMasker	DNA	14874580	14874709	470	-	.	ID="RND-6_FAMILY-3221";Tend="3248";Tstart="3121";shortTE="F";uid="d1967fcf-f82a-4e06-ab84-83b466e1b63a"
CAJEWF010000003.1	RepeatMasker	DNA/Maverick	33784335	33784678	2320	-	.	ID="RND-2_FAMILY-28";Tend="1083";Tstart="739";shortTE="F";uid="5df7685a-91a3-42db-84c9-d7a758736190"
CAJEWF010000003.1	RepeatMasker	Unknown	13070398	13070505	486	-	.	ID="RND-6_FAMILY-1734";Tend="1059";Tstart="955";shortTE="F";uid="afaf57e0-17d9-45d8-892c-5f4f0d5193a6"
CAJEWF010000003.1	RepeatMasker	Unknown	18739478	18739800	1165	-	.	ID="RND-1_FAMILY-217";Tend="1265";Tstart="930";shortTE="F";uid="835bea85-93fc-4c3b-9253-eb9f4b428e65"
CAJEWF010000003.1	RepeatMasker	Unknown	13710951	13711463	3656	-	.	ID="RND-1_FAMILY-631";Tend="1444";Tstart="919";shortTE="F";uid="120b22ca-4577-4d2b-a227-27638cff9ab4"
CAJEWF010000003.1	RepeatMasker	DNA/CMC-EnSpm	29541878	29542152	1771	-	.	ID="RND-4_FAMILY-2404";Tend="1186";Tstart="914";shortTE="F";uid="afd8028c-4d74-47a5-8038-d87faa50fbc6"
CAJEWF010000003.1	RepeatMasker	DNA/CMC-Transib	19505837	19506000	1067	-	.	ID="RND-5_FAMILY-2303";Tend="929";Tstart="766";shortTE="F";uid="b7dcd7c7-38bf-43e6-b94e-67c12da3290f"
CAJEWF010000003.1	RepeatMasker	Unknown	1564085	1564940	5436	-	.	ID="RND-6_FAMILY-2993";Tend="1373";Tstart="522";shortTE="F";uid="547400cc-08c9-4736-a191-b1eeccf254bf"
CAJEWF010000003.1	RepeatMasker	RC/Helitron	16891272	16891447	764	-	.	ID="RND-5_FAMILY-1779";Tend="933";Tstart="789";shortTE="F";uid="01ed8d10-8bde-4670-9fde-ee7efa0e8ead"
CAJEWF010000003.1	RepeatMasker	DNA/CMC-EnSpm	15840543	15840659	627	-	.	ID="RND-6_FAMILY-813";Tend="1119";Tstart="1003";shortTE="F";uid="159e5ed4-283f-4d25-bf17-e78fa783de5f"
CAJEWF010000003.1	RepeatMasker	DNA/MULE-MuDR	18598538	18598792	1702	-	.	ID="RND-6_FAMILY-3125";Tend="358";Tstart="105";shortTE="F";uid="bba028fe-ed94-4d0b-afcd-dcebebd296ed"
CAJEWF010000003.1	RepeatMasker	LTR/Pao	24241988	24242224	1299	-	.	ID="RND-4_FAMILY-3020";Tend="1130";Tstart="901";shortTE="F";uid="187cc79b-2376-488e-8b62-d9775eef42b5"
CAJEWF010000003.1	RepeatMasker	Unknown	5703212	5703424	887	-	.	ID="RND-1_FAMILY-246";Tend="1100";Tstart="865";shortTE="F";uid="510cde43-e88e-4896-b95d-fa4fc779af06"
CAJEWF010000003.1	RepeatMasker	DNA	24859897	24860028	1065	-	.	ID="RND-5_FAMILY-1857";Tend="4713";Tstart="4584";shortTE="F";uid="2883f02f-90c7-44e1-a8cb-21fd92d9563c"
CAJEWF010000003.1	RepeatMasker	Unknown	11889618	11889913	1144	-	.	ID="RND-6_FAMILY-1247";Tend="1289";Tstart="959";shortTE="F";uid="c2e08357-8b76-46ee-aec9-91d325036b5a"
CAJEWF010000003.1	RepeatMasker	DNA/CMC-EnSpm	8441412	8441515	546	-	.	ID="RND-1_FAMILY-56";Tend="1143";Tstart="1015";shortTE="F";uid="b32dd5f0-6f9f-436d-a06a-d048925683a7"
CAJEWF010000003.1	RepeatMasker	LTR/Gypsy	19743687	19743945	1443	-	.	ID="RND-5_FAMILY-1051";Tend="1182";Tstart="931";shortTE="F";uid="e8e76a68-5037-488e-8d58-8dd753c081b3"
CAJEWF010000003.1	RepeatMasker	Unknown	25064943	25065093	1107	-	.	ID="RND-1_FAMILY-37";Tend="1058";Tstart="908";shortTE="F";uid="1c9437dd-0ddd-4aaa-90a7-f992d99bc099"
CAJEWF010000003.1	RepeatMasker	DNA/hAT-hAT5	20615994	20616266	1484	-	.	ID="RND-5_FAMILY-1384";Tend="1178";Tstart="896";shortTE="F";uid="286d8cb4-ebf5-47d1-acfb-2c3b4b684240"
CAJEWF010000003.1	RepeatMasker	DNA	26355658	26355886	1176	-	.	ID="RND-1_FAMILY-59";Tend="1241";Tstart="987";shortTE="F";uid="7c76c27f-4b2e-4156-84d3-0d3994023ff8"
CAJEWF010000003.1	RepeatMasker	DNA	7244560	7244701	763	-	.	ID="rnd-5_family-149";Tend="1363";Tstart="1157";shortTE="F";uid="21121562-81f5-4f6f-9df1-7dc3210ddf46"
CAJEWF010000003.1	RepeatMasker	DNA	18304476	18304852	1010	-	.	ID="RND-1_FAMILY-59";TEgroup="ctg_3%7CRND-1_FAMILY-59%7C8";Tend="1240";Tstart="1060";shortTE="F";uid="689bbc5d-8a52-48b2-b580-6c0c560de265"
CAJEWF010000003.1	RepeatMasker	LTR/Gypsy	33679735	33680615	2412	-	.	ID="RND-3_FAMILY-25";Tend="1336";Tstart="413";shortTE="F";uid="3c55c5d1-8566-4409-a4db-53fa182954da"
CAJEWF010000003.1	RepeatMasker	DNA/PIF-Harbinger	22511479	22511804	1512	-	.	ID="RND-4_FAMILY-1090";Tend="1322";Tstart="970";shortTE="F";uid="501da12f-da61-47b2-9947-0f6666a2679b"
CAJEWF010000003.1	RepeatMasker	DNA/CMC-Transib	27786993	27787163	1142	-	.	ID="RND-5_FAMILY-2303";Tend="929";Tstart="761";shortTE="F";uid="f275cbd9-d8fb-4302-9f67-8ad013d34d69"
CAJEWF010000003.1	RepeatMasker	RC/Helitron	2064068	2064444	1031	-	.	ID="RND-5_FAMILY-4101";Tend="725";Tstart="373";shortTE="F";uid="4c8fb9f4-9f88-409c-bc5f-41d4b74c5257"
CAJEWF010000003.1	RepeatMasker	DNA	20790079	20790205	728	-	.	ID="DNA-9_BTA";Tend="127";Tstart="1";shortTE="F";uid="6659469a-9001-4f16-b27b-584393b21100"
CAJEWF010000003.1	RepeatMasker	Unknown	32684935	32685216	1659	-	.	ID="RND-3_FAMILY-154";Tend="1384";Tstart="961";shortTE="F";uid="5dabca86-16dc-438b-ad2f-b113d508a41d"
CAJEWF010000003.1	RepeatMasker	RC/Helitron	31717454	31717842	1209	-	.	ID="RND-4_FAMILY-102";TEgroup="ctg_3%7CRND-4_FAMILY-102%7C14";Tend="1217";Tstart="919";shortTE="F";uid="2503e737-7a95-4a3f-a456-19cc3c57de98"
CAJEWF010000003.1	RepeatMasker	DNA/CMC	5586502	5586714	1631	-	.	ID="ENSPM-N2_BTA";Tend="212";Tstart="1";shortTE="F";uid="5f4d106c-14fd-4da7-b34d-5aec69f08303"
CAJEWF010000003.1	RepeatMasker	Unknown	19623411	19623806	2088	-	.	ID="RND-5_FAMILY-439";Tend="1278";Tstart="869";shortTE="F";uid="57b4d5eb-7cbc-482a-9386-854dce8a21c4"
CAJEWF010000003.1	RepeatMasker	DNA/Academ-1	20404760	20406410	5159	-	.	ID="RND-6_FAMILY-350";TEgroup="ctg_3%7CRND-6_FAMILY-350%7C2";Tend="4137";Tstart="698";shortTE="F";uid="8b5ca1d0-dc36-489b-b15f-7edb203103c5"
CAJEWF010000003.1	RepeatMasker	Unknown	33411653	33411937	2389	-	.	ID="RND-1_FAMILY-664";Tend="1242";Tstart="958";shortTE="F";uid="eb9e10cc-c28e-40da-9ff7-ada90f715d3a"
CAJEWF010000003.1	RepeatMasker	LTR/Gypsy	3765545	3765915	1363	-	.	ID="RND-6_FAMILY-1649";Tend="1401";Tstart="973";shortTE="F";uid="de00e0d1-1c22-4932-91c9-4405b819e914"
CAJEWF010000003.1	RepeatMasker	LTR/Gypsy	11137239	11137530	716	-	.	ID="RND-6_FAMILY-1646";Tend="1538";Tstart="1245";shortTE="F";uid="0f01bf05-0647-4ca2-8a5f-4f3dc83c58b3"
CAJEWF010000003.1	RepeatMasker	DNA	14503459	14503624	578	-	.	ID="RND-5_FAMILY-1401";Tend="1246";Tstart="1086";shortTE="F";uid="bd81df82-25b8-4c8e-afe4-985b995567a5"
CAJEWF010000003.1	RepeatMasker	LTR/Gypsy	607484	607761	1149	-	.	ID="RND-6_FAMILY-417";Tend="1174";Tstart="908";shortTE="F";uid="5ef557ab-d865-4ab2-8723-32581b851ebb"
CAJEWF010000003.1	RepeatMasker	LTR/Gypsy	1258224	1258457	1749	-	.	ID="RND-5_FAMILY-56";Tend="1036";Tstart="803";shortTE="F";uid="4be4f643-1788-4c7a-a81a-7bdec94c3b65"
CAJEWF010000003.1	RepeatMasker	DNA	29836668	29836914	657	-	.	ID="RND-5_FAMILY-2631";Tend="4214";Tstart="3947";shortTE="F";uid="4112a873-5f9e-4b08-837c-94710fae4f6d"
CAJEWF010000003.1	RepeatMasker	DNA/CMC-EnSpm	4443271	4443383	944	-	.	ID="RND-6_FAMILY-10965";Tend="1069";Tstart="957";shortTE="F";uid="a4f4c204-85d6-43ba-b993-8cf05a6e134f"
CAJEWF010000003.1	RepeatMasker	DNA/PIF-Harbinger	2843773	2844062	527	-	.	ID="RND-4_FAMILY-1090";Tend="1193";Tstart="782";shortTE="F";uid="35652356-4636-47ee-a9a7-83e9a5db93d1"
CAJEWF010000003.1	RepeatMasker	LTR/Gypsy	7411616	7411870	2438	-	.	ID="RND-3_FAMILY-29";Tend="1161";Tstart="825";shortTE="F";uid="d8c2d743-58c8-46df-a53e-55f03a1fef5a"
CAJEWF010000003.1	RepeatMasker	Unknown	12838337	12838541	718	-	.	ID="RND-6_FAMILY-2817";Tend="1376";Tstart="1156";shortTE="F";uid="fa0bb910-e41c-4ea0-815f-b48e4ef98385"
CAJEWF010000003.1	RepeatMasker	DNA	26876921	26877227	1745	-	.	ID="RND-1_FAMILY-125";Tend="1151";Tstart="834";shortTE="F";uid="d87728d6-0424-4f13-9ad2-6680859d4325"
CAJEWF010000003.1	RepeatMasker	Unknown	26754243	26754437	776	-	.	ID="RND-6_FAMILY-1734";Tend="1163";Tstart="955";shortTE="F";uid="5b78389e-c270-4b56-8dcf-cbc3d330983f"
CAJEWF010000003.1	RepeatMasker	DNA/CMC-EnSpm	30672081	30672329	1567	-	.	ID="RND-6_FAMILY-737";Tend="1145";Tstart="893";shortTE="F";uid="a5b9842c-ad2b-4e97-bacd-949ee210258f"
CAJEWF010000003.1	RepeatMasker	DNA	13944496	13944673	401	-	.	ID="RND-4_FAMILY-1911";Tend="990";Tstart="824";shortTE="F";uid="a78a32ea-f2bc-445f-9294-efc9772d459d"
CAJEWF010000003.1	RepeatMasker	Unknown	7342853	7343022	1280	-	.	ID="RND-4_FAMILY-384";Tend="1008";Tstart="839";shortTE="F";uid="a590f9a9-9d31-484b-bf51-c59d4aed2414"
CAJEWF010000003.1	RepeatMasker	DNA/CMC-EnSpm	8875882	8876295	3065	-	.	ID="ENSPM-N3_BTA";Tend="414";Tstart="1";shortTE="F";uid="08d93ae8-909c-4fd9-9932-2628797d70e4"
CAJEWF010000003.1	RepeatMasker	DNA/CMC	9548980	9549136	1234	-	.	ID="RND-1_FAMILY-179";Tend="1009";Tstart="854";shortTE="F";uid="b89de10b-6d77-4ba0-957a-977fca95897f"
CAJEWF010000003.1	RepeatMasker	DNA	5456570	5456702	1091	-	.	ID="RND-5_FAMILY-1857";Tend="4715";Tstart="4583";shortTE="F";uid="75d68cb0-c6e8-4518-b5e2-20c8f6b8cd40"
CAJEWF010000003.1	RepeatMasker	LTR/Gypsy	16067310	16067428	435	-	.	ID="RND-5_FAMILY-56";Tend="909";Tstart="796";shortTE="F";uid="d02261dc-fd57-4dcc-916c-a50a1ee610ee"
CAJEWF010000003.1	RepeatMasker	Unknown	29520771	29520993	1277	-	.	ID="RND-4_FAMILY-59";Tend="1120";Tstart="889";shortTE="F";uid="75acbef8-3686-4ef1-b2de-0d341fb7424f"
CAJEWF010000003.1	RepeatMasker	Unknown	21023399	21023644	1567	-	.	ID="RND-6_FAMILY-14225";Tend="1119";Tstart="875";shortTE="F";uid="383daff8-5552-47ce-aa85-29b5ca66e15a"
CAJEWF010000003.1	RepeatMasker	Unknown	4285739	4286032	1931	-	.	ID="RND-1_FAMILY-134";Tend="1203";Tstart="914";shortTE="F";uid="e5a68b21-a442-40dd-8afa-50281a8c4733"
CAJEWF010000003.1	RepeatMasker	LINE/L2	19481834	19484668	21231	-	.	ID="RND-6_FAMILY-545";Tend="2828";Tstart="131";shortTE="F";uid="a02b28de-9864-4e6f-afce-968455331903"
CAJEWF010000003.1	RepeatMasker	DNA/CMC-EnSpm	15785107	15785371	955	-	.	ID="RND-1_FAMILY-56";Tend="1150";Tstart="896";shortTE="F";uid="4cf22ed6-7580-4b74-b6fd-b1d29e157d62"
CAJEWF010000003.1	RepeatMasker	DNA/CMC-EnSpm	17811874	17812089	1152	-	.	ID="RND-2_FAMILY-41";Tend="1218";Tstart="1002";shortTE="F";uid="035e3920-0759-4702-b82f-322b1524f32b"
CAJEWF010000003.1	RepeatMasker	Unknown	4177575	4177782	1096	-	.	ID="RND-1_FAMILY-131";Tend="1158";Tstart="954";shortTE="F";uid="f2d336e5-b67f-44b7-9212-fa1e1ee9dca6"
CAJEWF010000003.1	RepeatMasker	DNA/CMC-Chapaev-3	18992605	18992793	972	-	.	ID="RND-5_FAMILY-1701";Tend="1468";Tstart="1284";shortTE="F";uid="976d1a38-7db8-442b-a408-5f5278cf2a1b"
CAJEWF010000003.1	RepeatMasker	LTR/Gypsy	21149153	21149469	1701	-	.	ID="RND-6_FAMILY-4518";Tend="1150";Tstart="879";shortTE="F";uid="40d85ff7-b3f2-425f-a633-1533b1fd7a29"
CAJEWF010000003.1	RepeatMasker	Unknown	27410556	27410972	1998	-	.	ID="RND-5_FAMILY-1518";Tend="1356";Tstart="952";shortTE="F";uid="1beb9304-dd3a-460c-97c7-6b0431a35fe0"
CAJEWF010000003.1	RepeatMasker	LTR/Gypsy	28646542	28646789	1087	-	.	ID="RND-6_FAMILY-417";Tend="1164";Tstart="915";shortTE="F";uid="6aa2e9bd-321b-4c4d-be1e-0e2015dbd195"
CAJEWF010000003.1	RepeatMasker	DNA/CMC-EnSpm	27054516	27054776	1729	-	.	ID="RND-2_FAMILY-41";Tend="1260";Tstart="1000";shortTE="F";uid="259855b6-0053-4f21-a505-d5b247a0f3e4"
CAJEWF010000003.1	RepeatMasker	DNA/CMC-EnSpm	11422882	11423025	965	-	.	ID="RND-6_FAMILY-10965";Tend="1069";Tstart="925";shortTE="F";uid="4c7e580f-3d1e-4531-9786-46e44487101a"
CAJEWF010000003.1	RepeatMasker	DNA	25420155	25420568	483	-	.	ID="DNA-11_BTA";TEgroup="ctg_3%7CDNA-11_BTA%7C51";Tend="551";Tstart="275";shortTE="F";uid="18c604bf-0acb-45b4-84b4-f0e3c389786e"
CAJEWF010000003.1	RepeatMasker	Unknown	30692745	30692978	1412	-	.	ID="RND-1_FAMILY-197";Tend="1156";Tstart="926";shortTE="F";uid="b350fd2e-6e64-4f6f-9e83-d191a535a6be"
CAJEWF010000003.1	RepeatMasker	Unknown	17068192	17068489	802	-	.	ID="RND-6_FAMILY-2247";Tend="671";Tstart="372";shortTE="F";uid="27b4bbc0-ab0e-488a-af9e-90cbfa8fc625"
CAJEWF010000003.1	RepeatMasker	LTR/Gypsy	23778280	23778450	732	-	.	ID="RND-3_FAMILY-29";Tend="1258";Tstart="1076";shortTE="F";uid="d6fe1baa-cb45-4dea-81a6-159744cb004a"
CAJEWF010000003.1	RepeatMasker	DNA/Kolobok	3654639	3654747	784	-	.	ID="RND-1_FAMILY-834";Tend="1341";Tstart="1236";shortTE="F";uid="3da9e35f-9122-48d5-b10a-44bcab29d03f"
CAJEWF010000003.1	RepeatMasker	DNA/hAT-Tip100	10609060	10609310	1620	-	.	ID="RND-6_FAMILY-6685";Tend="1075";Tstart="823";shortTE="F";uid="8231da03-ea68-467d-bf91-41bb8fc1d1eb"
CAJEWF010000003.1	RepeatMasker	Unknown	23616932	23617241	1762	-	.	ID="RND-6_FAMILY-9997";Tend="1194";Tstart="829";shortTE="F";uid="c5a4f248-33ec-4372-a4b6-f908489622eb"
CAJEWF010000003.1	RepeatMasker	DNA/CMC-EnSpm	32180890	32181183	1701	-	.	ID="RND-6_FAMILY-737";Tend="1189";Tstart="893";shortTE="F";uid="b1937759-a9d0-437f-a017-061c7a14cc7b"
CAJEWF010000003.1	RepeatMasker	Unknown	30667686	30667976	2146	-	.	ID="RND-1_FAMILY-920";Tend="1336";Tstart="1048";shortTE="F";uid="d802ab56-b43e-46b0-a561-4476b49d87cb"
CAJEWF010000003.1	RepeatMasker	LTR/Gypsy	25914543	25914817	1134	-	.	ID="RND-6_FAMILY-417";TEgroup="ctg_3%7CRND-6_FAMILY-417%7C7";Tend="1164";Tstart="909";shortTE="F";uid="3d9bccd0-d3ff-42c9-a41a-03857bd823f9"
CAJEWF010000003.1	RepeatMasker	DNA/CMC	6988608	6988809	1481	-	.	ID="RND-1_FAMILY-81";Tend="1199";Tstart="999";shortTE="F";uid="c9b34cfa-ebf0-43d7-a498-df7585a4bf8b"
CAJEWF010000003.1	RepeatMasker	DNA/CMC-Chapaev-3	17964609	17964766	1230	-	.	ID="RND-6_FAMILY-649";Tend="1920";Tstart="1763";shortTE="F";uid="d4976433-7286-4a4d-aa37-e40667cebfcd"
CAJEWF010000003.1	RepeatMasker	Unknown	15079499	15080008	1753	-	.	ID="RND-5_FAMILY-1518";TEgroup="ctg_3%7CRND-5_FAMILY-1518%7C1";Tend="1354";Tstart="1139";shortTE="F";uid="ae3b2080-17de-4b81-bad0-539a32e83e0f"
CAJEWF010000003.1	RepeatMasker	LTR/Gypsy	11710800	11711046	1165	-	.	ID="RND-5_FAMILY-56";Tend="1029";Tstart="808";shortTE="F";uid="7269a721-491a-475a-b3e6-1856fa2b8c89"
CAJEWF010000003.1	RepeatMasker	Unknown	23006796	23007469	2994	-	.	ID="RND-6_FAMILY-1025";TEgroup="ctg_3%7CRND-6_FAMILY-1025%7C3";Tend="1727";Tstart="840";shortTE="F";uid="c61dbf9a-e31d-4af8-a142-28ea5716d0b8"
CAJEWF010000003.1	RepeatMasker	DNA/CMC-EnSpm	2706049	2706463	3223	-	.	ID="RND-6_FAMILY-4485";Tend="1259";Tstart="778";shortTE="F";uid="640933c0-7011-438e-9d7a-6e6631ee969e"
CAJEWF010000003.1	RepeatMasker	LINE/L2	18576877	18577097	1735	-	.	ID="RND-1_FAMILY-164";Tend="1136";Tstart="916";shortTE="F";uid="504daa0a-3f37-48ac-bfa5-8d5181516967"
CAJEWF010000003.1	RepeatMasker	DNA	9909835	9910273	3770	-	.	ID="DNA-3_BTA";Tend="1977";Tstart="1533";shortTE="F";uid="3c76bb44-bb14-4848-8d0d-3fdf1e18f64d"
CAJEWF010000003.1	RepeatMasker	DNA/CMC	27824478	27824659	990	-	.	ID="RND-5_FAMILY-957";Tend="1087";Tstart="852";shortTE="F";uid="cf26ad3a-974c-4ee2-a611-d7ddc0e52412"
CAJEWF010000003.1	RepeatMasker	LTR/Gypsy	8369060	8369226	1275	-	.	ID="RND-6_FAMILY-1649";Tend="1140";Tstart="974";shortTE="F";uid="db4d7832-ddd4-4255-a099-71bb478b97be"
CAJEWF010000003.1	RepeatMasker	Unknown	11045001	11045200	854	-	.	ID="RND-1_FAMILY-36";Tend="1142";Tstart="944";shortTE="F";uid="b8ff7cc0-265f-4b85-abaa-0126f485401d"
CAJEWF010000003.1	RepeatMasker	LTR/Pao	29249625	29249809	1077	-	.	ID="RND-5_FAMILY-543";Tend="1160";Tstart="958";shortTE="F";uid="22b0b230-e456-4e58-ade4-d38119ebe990"
CAJEWF010000003.1	RepeatMasker	Unknown	12934693	12934833	462	-	.	ID="RND-4_FAMILY-315";Tend="1050";Tstart="909";shortTE="F";uid="cb8d1cd5-f4fc-4821-b7b1-aa567b45dcf8"
CAJEWF010000003.1	RepeatMasker	Unknown	28087468	28087659	767	-	.	ID="RND-4_FAMILY-1003";Tend="1207";Tstart="980";shortTE="F";uid="a34211a4-d8f1-4f7e-b3de-90f1fd9c2f60"
CAJEWF010000003.1	RepeatMasker	DNA	5054952	5055192	659	-	.	ID="RND-6_FAMILY-1167";Tend="2078";Tstart="1702";shortTE="F";uid="1d0126d9-cb2c-4938-b371-d254927531db"
CAJEWF010000003.1	RepeatMasker	DNA/PIF-Harbinger	30150459	30150700	1450	-	.	ID="RND-4_FAMILY-1090";Tend="1429";Tstart="1188";shortTE="F";uid="126c6852-b113-4e5c-b0ac-d4b5854c788a"
CAJEWF010000003.1	RepeatMasker	DNA/CMC	8533993	8534196	1328	-	.	ID="RND-1_FAMILY-3";Tend="1130";Tstart="928";shortTE="F";uid="a7471c28-a81a-45c3-9590-f0e0ca7e70b1"
CAJEWF010000003.1	RepeatMasker	RC/Helitron	26061699	26061834	449	-	.	ID="RND-5_FAMILY-142";Tend="1442";Tstart="1308";shortTE="F";uid="7ac33cf3-6c1f-4b8b-8be8-eac3426d3737"
CAJEWF010000003.1	RepeatMasker	DNA/hAT-Tip100	558738	559056	2819	-	.	ID="hat-n2_bta";Tend="825";Tstart="420";shortTE="F";uid="69b20084-eccd-48aa-a63d-118ebea5b9e1"
CAJEWF010000003.1	RepeatMasker	Unknown	32086608	32086996	994	-	.	ID="RND-1_FAMILY-223";Tend="1239";Tstart="900";shortTE="F";uid="1a5259e8-cd5e-4f85-82b2-04cfc2099f44"
CAJEWF010000003.1	RepeatMasker	Unknown	8963674	8963805	653	-	.	ID="RND-6_FAMILY-2247";Tend="1041";Tstart="910";shortTE="F";uid="288dd8ab-1015-43f3-a76b-baa67d172037"
CAJEWF010000003.1	RepeatMasker	Unknown	22399252	22399379	651	-	.	ID="RND-1_FAMILY-354";Tend="1281";Tstart="1142";shortTE="F";uid="fd72df6c-a08d-4e0f-ba73-c25663892b6a"
CAJEWF010000003.1	RepeatMasker	DNA/CMC-EnSpm	31265813	31265919	420	-	.	ID="RND-6_FAMILY-813";Tend="604";Tstart="497";shortTE="F";uid="e7deea4b-2c13-49cf-8c4d-3458afc96be3"
CAJEWF010000003.1	RepeatMasker	Unknown	4448785	4448932	626	-	.	ID="RND-4_FAMILY-1003";Tend="1210";Tstart="1059";shortTE="F";uid="bfd557e1-0b54-4627-b0ed-9e6ab591499a"
CAJEWF010000003.1	RepeatMasker	DNA	7647772	7648059	2160	-	.	ID="DNA-11_BTA";Tend="551";Tstart="262";shortTE="F";uid="4688920f-af05-459e-a4d0-226d1943dea2"
CAJEWF010000003.1	RepeatMasker	LTR/Gypsy	27811971	27812140	681	-	.	ID="RND-6_FAMILY-417";Tend="1165";Tstart="992";shortTE="F";uid="1bb002d2-a32c-4637-ad88-6a593cdd639f"
CAJEWF010000003.1	RepeatMasker	DNA	8672290	8673039	2367	-	.	ID="RND-1_FAMILY-173";Tend="6405";Tstart="5621";shortTE="F";uid="f173e7fb-0e36-4827-bc92-4c21f1fadc96"
CAJEWF010000003.1	RepeatMasker	DNA/hAT-Tip100	16549581	16549984	2559	-	.	ID="rnd-1_family-847";Tend="1310";Tstart="769";shortTE="F";uid="c906e634-2132-4386-81fe-2329da32be68"
CAJEWF010000003.1	RepeatMasker	Unknown	11724067	11724256	1618	-	.	ID="RND-1_FAMILY-862";Tend="1701";Tstart="1510";shortTE="F";uid="64311ebe-8517-45d9-954f-b526cb35f029"
CAJEWF010000003.1	RepeatMasker	LTR/Gypsy	10070152	10070450	980	-	.	ID="RND-3_FAMILY-25";Tend="1128";Tstart="830";shortTE="F";uid="8222f7c9-b234-45bd-b6fd-89b518c8634b"
CAJEWF010000003.1	RepeatMasker	LTR/Pao	9859463	9859620	853	-	.	ID="RND-5_FAMILY-543";Tend="1100";Tstart="935";shortTE="F";uid="185430d7-1621-443d-a7a4-80a89cba2b65"
CAJEWF010000003.1	RepeatMasker	DNA	23662551	23663054	4189	-	.	ID="DNA-1_BTA";Tend="504";Tstart="1";shortTE="F";uid="d56b8f42-d08a-46ce-930f-49296365c4f1"
CAJEWF010000003.1	RepeatMasker	Unknown	23835778	23835928	1011	-	.	ID="RND-1_FAMILY-514";Tend="1086";Tstart="920";shortTE="F";uid="847521e2-d40c-4000-a158-2f6ae21e33c7"
CAJEWF010000003.1	RepeatMasker	LTR/Gypsy	10192431	10192558	490	-	.	ID="RND-3_FAMILY-29";Tend="1027";Tstart="808";shortTE="F";uid="c7a0a78f-a27a-4b94-bbd9-eaa835550989"
CAJEWF010000003.1	RepeatMasker	DNA/CMC	11300103	11300391	463	-	.	ID="RND-1_FAMILY-116";TEgroup="ctg_3%7CRND-1_FAMILY-116%7C1";Tend="2556";Tstart="2393";shortTE="F";uid="29a77e7c-a05f-4022-bef2-b339c173357d"
CAJEWF010000003.1	RepeatMasker	DNA	3946833	3947066	889	-	.	ID="RND-1_FAMILY-110";TEgroup="ctg_3%7CRND-1_FAMILY-110%7C2";Tend="1405";Tstart="1284";shortTE="F";uid="5f3236fe-3281-4c9f-ace1-11452dafe3d3"
CAJEWF010000003.1	RepeatMasker	LTR/Gypsy	26392322	26393078	3984	-	.	ID="RND-6_FAMILY-1646";Tend="1504";Tstart="732";shortTE="F";uid="eab725e1-43a3-46d4-b7e1-d21bab52eda0"
CAJEWF010000003.1	RepeatMasker	DNA	29813485	29813603	562	-	.	ID="RND-6_FAMILY-8975";Tend="690";Tstart="566";shortTE="F";uid="b020563c-4f04-4724-be66-5769500b28c6"
CAJEWF010000003.1	RepeatMasker	DNA/CMC-EnSpm	16145504	16146021	4423	-	.	ID="RND-6_FAMILY-5864";Tend="1496";Tstart="970";shortTE="F";uid="c8117b8a-7188-4cbe-8ead-8f44718c8650"
CAJEWF010000003.1	RepeatMasker	LTR/Gypsy	7419237	7419490	1691	-	.	ID="RND-5_FAMILY-1051";Tend="1189";Tstart="936";shortTE="F";uid="075a1737-18d2-4cac-99a5-9746fa35fec5"
CAJEWF010000003.1	RepeatMasker	DNA/TcMar-Tc1	12294085	12294297	1134	-	.	ID="RND-4_FAMILY-1919";Tend="1105";Tstart="902";shortTE="F";uid="23ffe655-1d8b-4ff2-8c51-1d4182a11fc8"
CAJEWF010000003.1	RepeatMasker	DNA	4328052	4328361	1189	-	.	ID="dna-11_bta";Tend="551";Tstart="69";shortTE="F";uid="b8386505-9c20-4a05-89d1-9e299228d1f8"
CAJEWF010000003.1	RepeatMasker	Unknown	14319656	14319797	971	-	.	ID="RND-1_FAMILY-171";Tend="1044";Tstart="902";shortTE="F";uid="18f84d31-e342-43e2-92cb-0f22e1215262"
CAJEWF010000003.1	RepeatMasker	DNA/PIF-Spy	5521177	5521680	3324	-	.	ID="RND-1_FAMILY-823";Tend="3496";Tstart="3008";shortTE="F";uid="46b90a34-62c0-4d93-bbeb-1ca67f7ddeb6"
CAJEWF010000003.1	RepeatMasker	Unknown	14345428	14345659	1976	-	.	ID="RND-1_FAMILY-76";Tend="1101";Tstart="855";shortTE="F";uid="f04d0bb4-7df3-4bce-a9be-bc8adec3a904"
CAJEWF010000003.1	RepeatMasker	Unknown	5335038	5335198	959	-	.	ID="RND-1_FAMILY-37";Tend="1058";Tstart="897";shortTE="F";uid="c00dfcdc-734d-4197-84f7-35ae74199c77"
CAJEWF010000003.1	RepeatMasker	RC/Helitron	28921962	28922108	474	-	.	ID="RND-6_FAMILY-606";Tend="1147";Tstart="999";shortTE="F";uid="d6669c7e-7809-485e-8548-f8c8794d3644"
CAJEWF010000003.1	RepeatMasker	Unknown	13947915	13948061	1136	-	.	ID="RND-4_FAMILY-384";Tend="986";Tstart="840";shortTE="F";uid="906c9631-3674-4787-98f4-a2bf6fcca3db"
CAJEWF010000003.1	RepeatMasker	DNA/Kolobok	33075917	33076362	2803	-	.	ID="RND-6_FAMILY-2985";Tend="5056";Tstart="4604";shortTE="F";uid="db6eb0b9-b8dc-420d-908f-98b8f66f25a3"
CAJEWF010000003.1	RepeatMasker	Unknown	5129198	5129731	4420	-	.	ID="RND-1_FAMILY-278";Tend="1367";Tstart="831";shortTE="F";uid="da316768-bd30-40d2-9ed8-1a435ed6a2c0"
CAJEWF010000003.1	RepeatMasker	DNA	31711406	31711593	955	-	.	ID="rnd-5_family-4858";TEgroup="ctg_3%7Crnd-5_family-4858%7C1";Tend="1816";Tstart="1656";shortTE="T";uid="804cfa22-8263-4bc7-8dba-87e0a31c8262"
CAJEWF010000003.1	RepeatMasker	Unknown	30834999	30835326	2203	-	.	ID="RND-5_FAMILY-6133";Tend="1198";Tstart="733";shortTE="F";uid="06a76413-e6d3-4330-8206-f86e654d08de"
CAJEWF010000003.1	RepeatMasker	Unknown	26713239	26713420	732	-	.	ID="RND-1_FAMILY-36";Tend="1115";Tstart="763";shortTE="F";uid="00d4a36a-62e0-4e19-9142-cec816b952f8"
CAJEWF010000003.1	RepeatMasker	DNA/CMC-EnSpm	3035618	3035785	1007	-	.	ID="RND-3_FAMILY-131";Tend="1217";Tstart="1049";shortTE="F";uid="04b395c8-57d4-42d1-bf08-f2537863d7d7"
CAJEWF010000003.1	RepeatMasker	Unknown	7408986	7409172	1230	-	.	ID="RND-6_FAMILY-29";Tend="1207";Tstart="1002";shortTE="F";uid="bf532cff-01db-414e-969b-919085d8265f"
CAJEWF010000003.1	RepeatMasker	DNA/CMC-Chapaev-3	2714421	2714567	1202	-	.	ID="RND-6_FAMILY-649";Tend="1911";Tstart="1765";shortTE="F";uid="2ccfc7f2-115a-4557-b285-07f388e50fd3"
CAJEWF010000003.1	RepeatMasker	Unknown	2074955	2075068	525	-	.	ID="RND-6_FAMILY-2817";Tend="1008";Tstart="894";shortTE="F";uid="23a1be55-f466-41a3-b582-718f189548b2"
CAJEWF010000003.1	RepeatMasker	DNA/CMC-EnSpm	17978174	17978320	918	-	.	ID="RND-2_FAMILY-41";Tend="1262";Tstart="1116";shortTE="F";uid="f4e8be5e-75b7-4def-8d75-430dbe144960"
CAJEWF010000003.1	RepeatMasker	Satellite	4605496	4608072	14848	-	.	ID="RND-6_FAMILY-2018";Tend="4249";Tstart="1721";shortTE="F";uid="a52e8cdc-546a-45cf-87fd-f5c3ae90db4d"
CAJEWF010000003.1	RepeatMasker	Unknown	7812339	7812580	1613	-	.	ID="RND-3_FAMILY-154";Tend="1204";Tstart="960";shortTE="F";uid="417fa9ac-64b4-4600-abc2-11e99e9c3bc8"
CAJEWF010000003.1	RepeatMasker	LTR/Gypsy	25537861	25538128	1270	-	.	ID="RND-3_FAMILY-25";Tend="1088";Tstart="824";shortTE="F";uid="57a64e13-ff58-4a39-b650-6a9873351a36"
CAJEWF010000003.1	RepeatMasker	DNA	32661236	32661451	1251	-	.	ID="RND-4_FAMILY-183";Tend="1114";Tstart="893";shortTE="F";uid="5cd160d4-c362-48b2-840e-ca69ef8dae38"
CAJEWF010000003.1	RepeatMasker	DNA	24914679	24914814	550	-	.	ID="RND-6_FAMILY-16859";Tend="1695";Tstart="1547";shortTE="F";uid="3d6499d1-d9aa-4efc-bca9-3dc18336b79b"
CAJEWF010000003.1	RepeatMasker	DNA/CMC	32780667	32780882	1341	-	.	ID="RND-1_FAMILY-81";Tend="1178";Tstart="948";shortTE="F";uid="c8386309-6537-40ee-9f0c-3cc205770f22"
CAJEWF010000003.1	RepeatMasker	Unknown	22455793	22455934	714	-	.	ID="RND-4_FAMILY-29";Tend="845";Tstart="701";shortTE="F";uid="de5cf423-2d41-4a99-bfa3-378254097ca0"
CAJEWF010000003.1	RepeatMasker	DNA	30526126	30526679	4090	-	.	ID="DNA-4_BTA";Tend="554";Tstart="1";shortTE="F";uid="02c1c564-3362-4cf6-b5ad-2ecd9db9b224"
CAJEWF010000003.1	RepeatMasker	Unknown	19866048	19866280	1536	-	.	ID="RND-3_FAMILY-43";Tend="1206";Tstart="972";shortTE="F";uid="a67b1414-00e9-4f8b-9e6a-63221b770427"
CAJEWF010000003.1	RepeatMasker	LTR/Gypsy	26911427	26911554	417	-	.	ID="RND-5_FAMILY-1051";Tend="1341";Tstart="1214";shortTE="F";uid="eaa86e5b-cf9a-495c-b083-be904d00649b"
CAJEWF010000003.1	RepeatMasker	Unknown	893476	895469	16276	-	.	ID="RND-1_FAMILY-494";Tend="2562";Tstart="566";shortTE="F";uid="baafcbb5-e749-4e6c-95e7-7aac80af13e2"
CAJEWF010000003.1	RepeatMasker	DNA	24962647	24962913	1711	-	.	ID="DNA-10_BTA";Tend="264";Tstart="1";shortTE="F";uid="1e59292a-9dbe-40a5-bd12-0d98986b0bf6"
CAJEWF010000003.1	RepeatMasker	LTR/Pao	2400556	2400839	1706	-	.	ID="RND-4_FAMILY-367";Tend="1223";Tstart="929";shortTE="F";uid="2a937690-c59a-4689-a3bf-28c1552090a2"
CAJEWF010000003.1	RepeatMasker	DNA	29930481	29930592	490	-	.	ID="RND-1_FAMILY-450";Tend="955";Tstart="845";shortTE="F";uid="10399b02-f81b-4271-ba77-d2010c40cfd2"
CAJEWF010000003.1	RepeatMasker	Unknown	17083487	17083587	659	-	.	ID="RND-3_FAMILY-763";Tend="1076";Tstart="962";shortTE="F";uid="2478d741-1d8e-4f52-b584-f9ee8f2610c0"
CAJEWF010000003.1	RepeatMasker	DNA	2513880	2514136	1451	-	.	ID="RND-1_FAMILY-59";Tend="1243";Tstart="987";shortTE="F";uid="9234e4b1-f764-474e-b8e6-a775ea5163a5"
CAJEWF010000003.1	RepeatMasker	LTR/Gypsy	14333344	14333738	1038	-	.	ID="RND-6_FAMILY-1649";Tend="1395";Tstart="974";shortTE="F";uid="85e20ae0-1259-4cf9-9a32-182b212488ec"
CAJEWF010000003.1	RepeatMasker	LTR/Gypsy	20107873	20108132	1081	-	.	ID="RND-6_FAMILY-43";Tend="1166";Tstart="903";shortTE="F";uid="d8c396c7-dccb-4636-bb4a-b89ac15109aa"
CAJEWF010000003.1	RepeatMasker	Unknown	5328443	5328717	1543	-	.	ID="RND-5_FAMILY-38";Tend="1228";Tstart="956";shortTE="F";uid="12f30e45-a924-48d9-8c27-bd09b78cb4db"
CAJEWF010000003.1	RepeatMasker	DNA	22820511	22821476	3527	-	.	ID="DNA-1_BTA";TEgroup="ctg_3%7CDNA-1_BTA%7C18";Tend="504";Tstart="1";shortTE="F";uid="bea0be1d-7b08-4b68-8f12-fccd2263f2c1"
CAJEWF010000003.1	RepeatMasker	LTR/Gypsy	29156809	29157092	1263	-	.	ID="RND-6_FAMILY-1646";Tend="1503";Tstart="1244";shortTE="F";uid="21b81a42-a47e-4914-84a4-8059f4da3dba"
CAJEWF010000003.1	RepeatMasker	Unknown	14485123	14485404	1899	-	.	ID="RND-6_FAMILY-595";Tend="1129";Tstart="851";shortTE="F";uid="28efbe1f-57b7-47cf-a027-ef7a3cd9e4a5"
CAJEWF010000003.1	RepeatMasker	Unknown	2730442	2730575	676	-	.	ID="RND-4_FAMILY-384";Tend="955";Tstart="822";shortTE="F";uid="0c098781-3518-49e6-bb1a-c6d20e5ea9e2"
CAJEWF010000003.1	RepeatMasker	DNA	4713073	4714888	12527	-	.	ID="RND-1_FAMILY-730";Tend="7567";Tstart="5782";shortTE="F";uid="eb31a891-9da5-4a32-8d44-c0aa26d43352"
CAJEWF010000003.1	RepeatMasker	DNA/PIF-Spy	17947403	17947564	451	-	.	ID="RND-5_FAMILY-1562";Tend="1037";Tstart="877";shortTE="F";uid="f738fe64-edd1-4457-b8f4-865211e94462"
CAJEWF010000003.1	RepeatMasker	LTR/Gypsy	14120070	14120176	425	-	.	ID="RND-6_FAMILY-417";Tend="1164";Tstart="1057";shortTE="F";uid="0e91bd46-828c-4e44-bdbe-44878b53068b"
CAJEWF010000003.1	RepeatMasker	DNA	15178718	15179497	6204	-	.	ID="RND-5_FAMILY-244";Tend="7774";Tstart="6996";shortTE="F";uid="779048c4-8ab2-44b8-a5ed-3d219a525db3"
CAJEWF010000003.1	RepeatMasker	Unknown	8333996	8334144	902	-	.	ID="RND-1_FAMILY-40";Tend="1114";Tstart="966";shortTE="F";uid="044665fe-d08e-4932-95d4-bb11b0337288"
CAJEWF010000003.1	RepeatMasker	DNA/CMC-EnSpm	30074418	30074654	1423	-	.	ID="RND-1_FAMILY-56";Tend="1146";Tstart="892";shortTE="F";uid="6ab264e2-0b3c-4ae4-ba0b-a6975734f2c6"
CAJEWF010000003.1	RepeatMasker	DNA	12865052	12865553	4035	-	.	ID="DNA-1_BTA";Tend="503";Tstart="3";shortTE="F";uid="a420d50e-2d69-4c56-83ae-8f4e25b26287"
CAJEWF010000003.1	RepeatMasker	DNA/CMC	32200011	32200282	1043	-	.	ID="rnd-5_family-965";Tend="1464";Tstart="1232";shortTE="F";uid="c7ad712d-6f4f-4473-b3a5-db5aad1f0b10"
CAJEWF010000003.1	RepeatMasker	Unknown	23742269	23742580	1156	-	.	ID="RND-1_FAMILY-36";Tend="1211";Tstart="951";shortTE="F";uid="55689352-9eb4-4c31-b1b8-a7f8668c994d"
CAJEWF010000003.1	RepeatMasker	Unknown	33679436	33679591	821	-	.	ID="RND-4_FAMILY-384";Tend="1004";Tstart="847";shortTE="F";uid="17f98b3d-a670-4ee9-afe0-8a27b6c4dda3"
CAJEWF010000003.1	RepeatMasker	Unknown	9024735	9025008	1574	-	.	ID="RND-4_FAMILY-21";Tend="1401";Tstart="1115";shortTE="F";uid="17f65111-4fd0-4d26-b783-c94e0478b248"
CAJEWF010000003.1	RepeatMasker	LTR/Gypsy	28114994	28115149	490	-	.	ID="RND-6_FAMILY-417";Tend="1066";Tstart="912";shortTE="F";uid="716b0658-4589-4663-8512-58a24e8e8226"
CAJEWF010000003.1	RepeatMasker	DNA	27375047	27375182	939	-	.	ID="RND-6_FAMILY-11069";Tend="1034";Tstart="902";shortTE="F";uid="38c04f8f-ff0d-4594-bc8d-d55a15615304"
CAJEWF010000003.1	RepeatMasker	RC/Helitron	23279221	23279400	513	-	.	ID="RND-5_FAMILY-656";Tend="8039";Tstart="7865";shortTE="F";uid="77765eca-a524-427f-9bb1-63702f43461f"
CAJEWF010000003.1	RepeatMasker	DNA	8055326	8055551	2030	-	.	ID="DNA-2_BTA";Tend="226";Tstart="1";shortTE="F";uid="211f2f9e-0608-4e80-9785-c7cb3016f890"
CAJEWF010000003.1	RepeatMasker	DNA/CMC-EnSpm	8301070	8301477	1168	-	.	ID="RND-6_FAMILY-10965";Tend="1066";Tstart="665";shortTE="F";uid="a723c4be-34cf-4ea9-8ce2-40738911f54b"
CAJEWF010000003.1	RepeatMasker	Unknown	15451546	15451703	608	-	.	ID="RND-1_FAMILY-415";Tend="5256";Tstart="4876";shortTE="F";uid="d3ffa4d6-dadc-43c1-9371-9f7a981463ca"
CAJEWF010000003.1	RepeatMasker	DNA/Sola-2	26154210	26154372	1408	-	.	ID="RND-6_FAMILY-871";Tend="904";Tstart="741";shortTE="F";uid="895a4428-2f07-4841-bb74-5f358d7821c7"
CAJEWF010000003.1	RepeatMasker	Unknown	30596156	30596277	847	-	.	ID="RND-6_FAMILY-2709";Tend="1102";Tstart="980";shortTE="F";uid="d252e39d-7307-4b25-9a9f-d2555845f806"
CAJEWF010000003.1	RepeatMasker	DNA	9343432	9343849	3367	-	.	ID="DNA-1_BTA";Tend="418";Tstart="1";shortTE="F";uid="c9823782-2d03-46a9-ba7a-c4eb1e016a8a"
CAJEWF010000003.1	RepeatMasker	Unknown	22486043	22486151	465	-	.	ID="RND-6_FAMILY-4661";Tend="1151";Tstart="1036";shortTE="F";uid="73f6164b-ca52-4e2f-828c-44b3f7e00b4b"
CAJEWF010000003.1	RepeatMasker	DNA/CMC-EnSpm	30696745	30696908	1100	-	.	ID="RND-6_FAMILY-1912";Tend="1117";Tstart="953";shortTE="F";uid="45944cb5-54dc-4d3d-9d58-feba431f564a"
CAJEWF010000003.1	RepeatMasker	Unknown	28502870	28503034	1233	-	.	ID="RND-2_FAMILY-63";Tend="1033";Tstart="870";shortTE="F";uid="e40a0be9-beb3-4eee-87fa-998360af79fc"
CAJEWF010000003.1	RepeatMasker	Unknown	22638598	22638699	617	-	.	ID="RND-4_FAMILY-226";Tend="1034";Tstart="931";shortTE="F";uid="ae27f76e-4002-478b-8eb9-6cd3977c2021"
CAJEWF010000003.1	RepeatMasker	DNA	15006578	15007128	4029	-	.	ID="DNA-4_BTA";Tend="554";Tstart="1";shortTE="F";uid="16767e56-3e2a-46c8-b0ab-f92f0af475d7"
CAJEWF010000003.1	RepeatMasker	DNA	2553039	2553173	413	-	.	ID="RND-5_FAMILY-3498";Tend="1093";Tstart="952";shortTE="F";uid="86462bcf-04e8-4ba6-adae-13a9daf1f832"
CAJEWF010000003.1	RepeatMasker	DNA	31533713	31533980	1909	-	.	ID="DNA-11_BTA";Tend="551";Tstart="279";shortTE="F";uid="d8fe2f33-6af1-48df-afdc-796076a05bea"
CAJEWF010000003.1	RepeatMasker	LTR/Gypsy	13919957	13920085	501	-	.	ID="RND-5_FAMILY-1051";Tend="1466";Tstart="1337";shortTE="F";uid="cc3ad442-f489-45eb-9a29-5f000abb525b"
CAJEWF010000003.1	RepeatMasker	LTR/Gypsy	17078602	17078880	1420	-	.	ID="RND-6_FAMILY-417";Tend="1179";Tstart="907";shortTE="F";uid="8722d16d-650a-4538-81b3-b2c0673cae94"
CAJEWF010000003.1	RepeatMasker	DNA	14353205	14353350	929	-	.	ID="rnd-6_family-11069";Tend="1033";Tstart="914";shortTE="F";uid="40075ac7-2333-4dac-8304-9d76ef9e5997"
CAJEWF010000003.1	RepeatMasker	Unknown	29379649	29379754	749	-	.	ID="RND-6_FAMILY-1777";Tend="1281";Tstart="1175";shortTE="F";uid="234a8520-f693-4216-b3f6-c901f6939ae5"
CAJEWF010000003.1	RepeatMasker	DNA/Kolobok	14969515	14969812	1121	-	.	ID="RND-1_FAMILY-332";Tend="598";Tstart="304";shortTE="F";uid="b9d47ec7-dea6-40ff-a50a-2f093b0bcd30"
CAJEWF010000003.1	RepeatMasker	Unknown	438122	438386	1186	-	.	ID="RND-1_FAMILY-36";Tend="1209";Tstart="953";shortTE="F";uid="04cd0b1e-26cc-4b27-a7a3-55a1412da81b"
CAJEWF010000003.1	RepeatMasker	DNA	31472152	31474019	11967	-	.	ID="RND-1_FAMILY-730";TEgroup="ctg_3%7CRND-1_FAMILY-730%7C4";Tend="7567";Tstart="5782";shortTE="F";uid="e9e7422a-f188-4256-8a0c-73b6604038df"
CAJEWF010000003.1	RepeatMasker	DNA/CMC-EnSpm	8525547	8525712	1097	-	.	ID="RND-6_FAMILY-1912";Tend="1116";Tstart="951";shortTE="F";uid="43bb9f0c-d93e-4735-bc77-f43b324403c8"
CAJEWF010000003.1	RepeatMasker	LTR/Gypsy	4598038	4598312	1015	-	.	ID="RND-5_FAMILY-56";Tend="1750";Tstart="1469";shortTE="F";uid="34a529c4-024a-44b1-bf59-56a57994bea3"
CAJEWF010000003.1	RepeatMasker	RC/Helitron	26573670	26573918	1542	-	.	ID="RND-5_FAMILY-1779";Tend="1060";Tstart="810";shortTE="F";uid="c9ebdad9-ec96-4662-8221-fb1eb2d9cb65"
CAJEWF010000003.1	RepeatMasker	Unknown	2586516	2586644	713	-	.	ID="RND-1_FAMILY-78";Tend="1080";Tstart="952";shortTE="F";uid="465221c7-60ce-4192-bf6f-ebf46ac2277c"
CAJEWF010000003.1	RepeatMasker	RC/Helitron	1317518	1317882	894	-	.	ID="RND-6_FAMILY-894";Tend="1972";Tstart="1740";shortTE="F";uid="729c721f-5d8a-4b6a-8e23-d82fd1242d36"
CAJEWF010000003.1	RepeatMasker	DNA	7265700	7266088	2882	-	.	ID="RND-4_FAMILY-244";Tend="1282";Tstart="895";shortTE="F";uid="a53f98c1-4733-4e2e-9aef-d2eef161f453"
CAJEWF010000003.1	RepeatMasker	DNA/CMC-EnSpm	33595382	33595537	1110	-	.	ID="RND-3_FAMILY-131";Tend="1201";Tstart="1046";shortTE="F";uid="38aafb75-6d44-4b48-ae80-b2b7a382b39d"
CAJEWF010000003.1	RepeatMasker	LTR/Gypsy	18946989	18947242	861	-	.	ID="RND-5_FAMILY-4600";Tend="1210";Tstart="958";shortTE="F";uid="49c124dd-694d-49f4-9616-f6b9d0750a4d"
CAJEWF010000003.1	RepeatMasker	DNA/CMC-Transib	25387173	25387355	1178	-	.	ID="RND-5_FAMILY-2303";Tend="941";Tstart="759";shortTE="F";uid="d64aa55e-3a35-4759-8471-550bcbc3f248"
CAJEWF010000003.1	RepeatMasker	DNA/hAT?	15432892	15433599	5769	-	.	ID="RND-6_FAMILY-1772";Tend="876";Tstart="172";shortTE="F";uid="ccaebfd6-5eb4-41ce-944f-bb8e3aff832d"
CAJEWF010000003.1	RepeatMasker	LTR/Pao	25831095	25831213	830	-	.	ID="RND-4_FAMILY-367";Tend="1286";Tstart="1158";shortTE="F";uid="51796eea-fc04-4042-ace8-9fafd3c0f336"
CAJEWF010000003.1	RepeatMasker	Unknown	10545618	10545820	1165	-	.	ID="RND-6_FAMILY-1734";Tend="1164";Tstart="962";shortTE="F";uid="4848f8ba-e097-4482-98b4-9213d4f902a0"
CAJEWF010000003.1	RepeatMasker	DNA	31699022	31699361	2712	-	.	ID="RND-1_FAMILY-234";Tend="1274";Tstart="943";shortTE="F";uid="32a036f0-f558-4fcb-a7f6-2a8c253850d4"
CAJEWF010000003.1	RepeatMasker	DNA/CMC-EnSpm	20090075	20090353	1991	-	.	ID="RND-4_FAMILY-2404";Tend="1199";Tstart="923";shortTE="F";uid="85928c23-c8fb-4687-8bd5-0982491af9f8"
CAJEWF010000003.1	RepeatMasker	DNA/hAT-Tip100	25302447	25302609	675	-	.	ID="RND-5_FAMILY-3189";Tend="1709";Tstart="1539";shortTE="F";uid="ca113776-dd55-40df-8cf8-8c6940b16f46"
CAJEWF010000003.1	RepeatMasker	Unknown	27407369	27407627	1725	-	.	ID="RND-1_FAMILY-134";Tend="1200";Tstart="938";shortTE="F";uid="253c7321-bc5d-4b0a-bf20-9d4f9d1fee8a"
CAJEWF010000003.1	RepeatMasker	DNA/Maverick	17870219	17870551	2318	-	.	ID="RND-2_FAMILY-28";Tend="1071";Tstart="739";shortTE="F";uid="2833a2d3-a9ed-4911-bb2a-6012568fd72e"
CAJEWF010000003.1	RepeatMasker	LTR/Gypsy	9813650	9814108	1314	-	.	ID="RND-6_FAMILY-1649";TEgroup="ctg_3%7CRND-6_FAMILY-1649%7C20";Tend="1399";Tstart="948";shortTE="F";uid="c633a12f-3ede-46b1-ab1d-29a42d1b2db2"
CAJEWF010000003.1	RepeatMasker	DNA/CMC-EnSpm	7126181	7126594	3141	-	.	ID="ENSPM-N3_BTA";Tend="414";Tstart="1";shortTE="F";uid="5dcedc6c-0c44-484e-a962-a9b7d91b7957"
CAJEWF010000003.1	RepeatMasker	Unknown	26343948	26344136	549	-	.	ID="RND-6_FAMILY-1419";Tend="942";Tstart="754";shortTE="F";uid="1c0283aa-2721-4f8a-a572-dc8a8dbf6fa4"
CAJEWF010000003.1	RepeatMasker	DNA	9828476	9828588	410	-	.	ID="RND-5_FAMILY-3498";Tend="1084";Tstart="969";shortTE="F";uid="dadfad94-695f-4e86-b930-d021c5a4bddb"
CAJEWF010000003.1	RepeatMasker	DNA/CMC-EnSpm	30559274	30559423	767	-	.	ID="RND-6_FAMILY-7144";Tend="1227";Tstart="1082";shortTE="F";uid="ba05860a-07e8-413d-ad23-d2a9c54b1e75"
CAJEWF010000003.1	RepeatMasker	Unknown	5091396	5091502	607	-	.	ID="RND-1_FAMILY-171";TEgroup="ctg_3%7CRND-1_FAMILY-171%7C2";Tend="1140";Tstart="1048";shortTE="T";uid="00dde459-d6f7-4b0b-a150-7079e678484b"
CAJEWF010000003.1	RepeatMasker	DNA/hAT-Tip100	8075590	8075832	719	-	.	ID="RND-5_FAMILY-926";Tend="1629";Tstart="1388";shortTE="F";uid="b762b4a3-45f8-44b5-8260-1dcffe61dd0c"
CAJEWF010000003.1	RepeatMasker	Unknown	31405872	31406020	834	-	.	ID="RND-6_FAMILY-687";Tend="1055";Tstart="910";shortTE="F";uid="b1d10d15-f61f-49eb-a626-fd93e50aa8e2"
CAJEWF010000003.1	RepeatMasker	DNA/CMC-EnSpm	15163136	15163299	1338	-	.	ID="RND-6_FAMILY-1912";Tend="1116";Tstart="953";shortTE="F";uid="468d7ae2-6410-4eb7-a710-7ea2870d1faf"
CAJEWF010000003.1	RepeatMasker	DNA/CMC	238825	239028	1061	-	.	ID="RND-6_FAMILY-5287";Tend="1089";Tstart="884";shortTE="F";uid="c6f53b5b-4c3a-4801-aeda-4f5c4141f367"
CAJEWF010000003.1	RepeatMasker	LINE/R1	19767172	19767401	416	-	.	ID="RND-6_FAMILY-1164";Tend="2998";Tstart="2768";shortTE="F";uid="eff3a6c8-7fb2-4479-a675-5d115c525aa1"
CAJEWF010000003.1	RepeatMasker	DNA/Zator	26317282	26317416	501	-	.	ID="RND-6_FAMILY-2114";Tend="2438";Tstart="2294";shortTE="F";uid="61af973e-1179-43e4-b234-8ec932f8ac14"
CAJEWF010000003.1	RepeatMasker	DNA	14901318	14901703	3159	-	.	ID="RND-2_FAMILY-298";Tend="1302";Tstart="918";shortTE="F";uid="2e6604b5-87fa-4d81-a13f-587f3338daa6"
CAJEWF010000003.1	RepeatMasker	LTR/Gypsy	8423676	8423782	637	-	.	ID="RND-3_FAMILY-443";Tend="958";Tstart="854";shortTE="F";uid="6b3bae85-f6f3-412b-8cdf-b1a769b0ab26"
CAJEWF010000003.1	RepeatMasker	DNA/PIF-Spy	26570461	26571488	8785	-	.	ID="RND-5_FAMILY-70";Tend="1818";Tstart="790";shortTE="F";uid="7b5ec8b3-ce76-4e7e-b8f9-7f1ee9be56b3"
CAJEWF010000003.1	RepeatMasker	LTR/Gypsy	8662518	8662765	1589	-	.	ID="RND-5_FAMILY-1051";Tend="1178";Tstart="932";shortTE="F";uid="676c6dab-851b-4931-ae20-a6cf72934d0c"
CAJEWF010000003.1	RepeatMasker	Unknown	8029328	8029562	1061	-	.	ID="RND-4_FAMILY-59";Tend="1122";Tstart="888";shortTE="F";uid="a8d42aad-74b9-44bd-b07a-170d2c4e8666"
CAJEWF010000003.1	RepeatMasker	DNA/CMC	29321195	29321590	2566	-	.	ID="RND-1_FAMILY-93";Tend="1272";Tstart="880";shortTE="F";uid="deb63636-1edb-4d60-a164-346f5f1deeb8"
CAJEWF010000003.1	RepeatMasker	LTR/Gypsy	24381460	24382211	2820	-	.	ID="RND-6_FAMILY-1646";Tend="1499";Tstart="725";shortTE="F";uid="09d9b6e6-ae9e-4aeb-9f5f-46aeef53d6ca"
CAJEWF010000003.1	RepeatMasker	Unknown	21943620	21943856	1131	-	.	ID="RND-6_FAMILY-11";Tend="1131";Tstart="913";shortTE="F";uid="a31b46f7-48af-4430-a519-d76ea2769453"
CAJEWF010000003.1	RepeatMasker	LTR/Gypsy	7851913	7852145	1351	-	.	ID="RND-3_FAMILY-25";Tend="1078";Tstart="825";shortTE="F";uid="838e58ae-54a9-465e-81eb-dff144d37d2f"
CAJEWF010000003.1	RepeatMasker	DNA	11317280	11317668	876	-	.	ID="RND-4_FAMILY-211";Tend="883";Tstart="504";shortTE="F";uid="11fb2011-8593-4b2a-a69d-185c02137364"
CAJEWF010000003.1	RepeatMasker	RC/Helitron	33307361	33307499	529	-	.	ID="RND-6_FAMILY-606";Tend="1962";Tstart="1828";shortTE="F";uid="61659f2f-6d3f-4353-a387-b88c4c1093ea"
CAJEWF010000003.1	RepeatMasker	DNA	27235470	27235828	2908	-	.	ID="DNA-1_BTA";Tend="361";Tstart="1";shortTE="F";uid="11bc6667-fae2-4234-9ef0-07040654d7fc"
CAJEWF010000003.1	RepeatMasker	DNA	22449388	22449705	2374	-	.	ID="DNA-1_BTA";Tend="309";Tstart="1";shortTE="F";uid="cb949c87-542d-4f98-ad43-fc78fd588cc5"
CAJEWF010000003.1	RepeatMasker	DNA/MULE-MuDR	1548123	1550287	4881	-	.	ID="RND-6_FAMILY-11702";Tend="3074";Tstart="942";shortTE="F";uid="bc32bccf-5234-4242-bc7f-9f973e02108e"
CAJEWF010000003.1	RepeatMasker	Unknown	13445357	13445494	610	-	.	ID="RND-3_FAMILY-432";Tend="1119";Tstart="971";shortTE="F";uid="5297f570-87ba-477b-bcb3-9ddff1c5bf5d"
CAJEWF010000003.1	RepeatMasker	DNA	19985664	19986887	9765	-	.	ID="RND-6_FAMILY-3855";Tend="2594";Tstart="1368";shortTE="F";uid="3ed34ab0-015a-4fa1-b60c-6260c884bbb3"
CAJEWF010000003.1	RepeatMasker	DNA	11215969	11216474	4078	-	.	ID="DNA-1_BTA";Tend="504";Tstart="1";shortTE="F";uid="37043700-b82c-483b-bd0c-39a6578a4c99"
CAJEWF010000003.1	RepeatMasker	DNA	4257968	4258159	666	-	.	ID="RND-5_FAMILY-3498";Tend="3952";Tstart="3756";shortTE="F";uid="960583e5-45c3-44d3-952e-bf6baa7c0dcc"
CAJEWF010000003.1	RepeatMasker	DNA	4936488	4936822	2286	-	.	ID="RND-4_FAMILY-1880";Tend="1264";Tstart="940";shortTE="F";uid="f4f72921-d041-48c1-b8f2-feeac8d9e1a0"
CAJEWF010000003.1	RepeatMasker	Unknown	9535570	9537520	16919	-	.	ID="RND-5_FAMILY-2069";Tend="2689";Tstart="749";shortTE="F";uid="0ebdd43c-3ff2-4475-a000-e6f969bb9299"
CAJEWF010000003.1	RepeatMasker	DNA/hAT-Tip100	7023739	7023889	874	-	.	ID="RND-5_FAMILY-3189";Tend="1686";Tstart="1536";shortTE="F";uid="3ad3fb58-33e8-46c4-942d-21a85b1c03ab"
CAJEWF010000003.1	RepeatMasker	DNA/CMC	23553179	23553443	1418	-	.	ID="RND-1_FAMILY-116";Tend="2554";Tstart="2295";shortTE="F";uid="9626b73a-c395-4b95-9e50-1a292f6145ce"
CAJEWF010000003.1	RepeatMasker	DNA/CMC-EnSpm	377739	377920	1049	-	.	ID="RND-6_FAMILY-2037";TEgroup="ctg_3%7CRND-6_FAMILY-2037%7C1";Tend="1579";Tstart="1400";shortTE="T";uid="95bc14f9-85e7-41dd-bca7-117cb0277692"
CAJEWF010000003.1	RepeatMasker	LTR/Pao	19676739	19677946	642	-	.	ID="RND-6_FAMILY-764";TEgroup="ctg_3%7CRND-6_FAMILY-764%7C1";Tend="6664";Tstart="1";shortTE="T";uid="5f2ffbad-5274-4898-85ac-4443e8da557e"
CAJEWF010000003.1	RepeatMasker	DNA/Academ-1	13838	14673	1330	-	.	ID="RND-6_FAMILY-351";TEgroup="ctg_3%7CRND-6_FAMILY-351%7C1";Tend="2329";Tstart="1295";shortTE="F";uid="22f8b404-3121-464f-9318-7ebbdd8a7c05"
CAJEWF010000003.1	RepeatMasker	DNA	32284229	32284501	966	-	.	ID="RND-6_FAMILY-26";Tend="1295";Tstart="1003";shortTE="F";uid="6555ff01-65d3-4a11-9a0c-d6cc834cdd5b"
CAJEWF010000003.1	RepeatMasker	DNA/CMC-Transib	28762562	28762678	822	-	.	ID="RND-5_FAMILY-2303";Tend="902";Tstart="786";shortTE="F";uid="3ae0e881-15d8-4cff-b694-b8df7cff38e0"
CAJEWF010000003.1	RepeatMasker	Unknown	3884060	3884376	859	-	.	ID="RND-6_FAMILY-2397";TEgroup="ctg_3%7CRND-6_FAMILY-2397%7C3";Tend="1530";Tstart="902";shortTE="F";uid="10439850-90ce-4387-ac0a-a12a3fadf96b"
CAJEWF010000003.1	RepeatMasker	LTR/Pao	14523247	14523499	1569	-	.	ID="RND-5_FAMILY-543";Tend="1126";Tstart="869";shortTE="F";uid="7dbbe72e-2d6c-49b2-909c-769c00d8d353"
CAJEWF010000003.1	RepeatMasker	DNA/PIF-Spy	96141	97851	12863	-	.	ID="RND-1_FAMILY-879";Tend="2454";Tstart="743";shortTE="F";uid="d091c7f5-b725-4909-a236-1e9596f8b8b3"
CAJEWF010000003.1	RepeatMasker	DNA/CMC	15063241	15063493	1887	-	.	ID="enspm-n1_bta";Tend="228";Tstart="1";shortTE="F";uid="a50419bf-21e1-4f82-96a4-7c2d2d252a37"
CAJEWF010000003.1	RepeatMasker	DNA/hAT-Tip100	13250824	13251096	1792	-	.	ID="RND-6_FAMILY-968";Tend="5451";Tstart="5189";shortTE="F";uid="316a414a-e1ed-4188-a73a-af325902f68c"
CAJEWF010000003.1	RepeatMasker	DNA	3344035	3344163	710	-	.	ID="RND-1_FAMILY-59";Tend="1119";Tstart="988";shortTE="F";uid="74d908d0-a6d7-45b4-a776-43e8071669b1"
CAJEWF010000003.1	RepeatMasker	DNA/CMC	27036497	27036760	1838	-	.	ID="RND-1_FAMILY-3";Tend="1161";Tstart="903";shortTE="F";uid="aae691dc-f91c-409e-a3bc-18abea61679d"
CAJEWF010000003.1	RepeatMasker	DNA/PIF-Harbinger	19492957	19493592	1835	-	.	ID="rnd-4_family-1090";Tend="1339";Tstart="509";shortTE="F";uid="a704764e-c670-4c46-aaab-72c0a4ca98d5"
CAJEWF010000003.1	RepeatMasker	DNA/CMC-EnSpm	11615778	11616188	3295	-	.	ID="ENSPM-N3_BTA";Tend="414";Tstart="1";shortTE="F";uid="aae36c3a-1ff7-4714-bbb4-6ac8368201df"
CAJEWF010000003.1	RepeatMasker	DNA	24291060	24291366	2021	-	.	ID="RND-1_FAMILY-491";Tend="1883";Tstart="1573";shortTE="F";uid="09c8f9a8-04c6-4e15-a53b-95115b743f5a"
CAJEWF010000003.1	RepeatMasker	LTR/Gypsy	32429622	32430232	1575	-	.	ID="RND-6_FAMILY-1646";Tend="1404";Tstart="726";shortTE="F";uid="1a7c1718-3067-44cd-93df-312201ee78aa"
CAJEWF010000003.1	RepeatMasker	Unknown	33534090	33534566	2215	-	.	ID="RND-5_FAMILY-114";Tend="1415";Tstart="900";shortTE="F";uid="e2d951b3-1633-4c14-8f07-8ce9ffa77ad2"
CAJEWF010000003.1	RepeatMasker	DNA/PIF-Harbinger	21326558	21327114	638	-	.	ID="RND-4_FAMILY-1090";TEgroup="ctg_3%7CRND-4_FAMILY-1090%7C4";Tend="1359";Tstart="953";shortTE="F";uid="e5d28b04-060d-4504-97c0-83bfb5d2bbf6"
CAJEWF010000003.1	RepeatMasker	DNA	19565076	19565223	891	-	.	ID="dna4-17b_bta";Tend="276";Tstart="153";shortTE="F";uid="68b37941-2f73-4391-b6b7-4e125a968c45"
CAJEWF010000003.1	RepeatMasker	Unknown	6742407	6742557	760	-	.	ID="RND-6_FAMILY-3827";Tend="3688";Tstart="3539";shortTE="F";uid="20ba6929-5fd3-4312-a853-113ddd66e0d8"
CAJEWF010000003.1	RepeatMasker	DNA/CMC-EnSpm	21205331	21205540	1123	-	.	ID="RND-6_FAMILY-737";Tend="1135";Tstart="893";shortTE="F";uid="7921f3bd-0cc0-4551-b433-8c6ac67cd9ff"
CAJEWF010000003.1	RepeatMasker	Unknown	7680554	7681112	4610	-	.	ID="RND-3_FAMILY-932";Tend="1452";Tstart="886";shortTE="F";uid="9bcc1f26-e819-4ae9-8473-17f38ea524bd"
CAJEWF010000003.1	RepeatMasker	DNA	5772006	5773339	11065	-	.	ID="RND-1_FAMILY-110";Tend="2104";Tstart="770";shortTE="F";uid="88135f31-d4cb-45f0-8774-ed7332eed360"
CAJEWF010000003.1	RepeatMasker	DNA/CMC	15471501	15471756	2124	-	.	ID="RND-5_FAMILY-844";Tend="1107";Tstart="852";shortTE="F";uid="b4d13b3c-5653-4d96-852a-fc1ead9b4355"
CAJEWF010000003.1	RepeatMasker	DNA	21389799	21390764	6845	-	.	ID="rnd-1_family-29";Tend="1619";Tstart="677";shortTE="F";uid="212837f2-9cc4-47e0-9729-9839b8204ac4"
CAJEWF010000003.1	RepeatMasker	Unknown	25932623	25932933	1056	-	.	ID="RND-6_FAMILY-7438";Tend="1188";Tstart="926";shortTE="F";uid="6c28cbac-d191-48a3-b4be-fba4f87a9e2c"
CAJEWF010000003.1	RepeatMasker	DNA/Sola-2	32806892	32807111	717	-	.	ID="RND-6_FAMILY-443";Tend="2578";Tstart="2360";shortTE="F";uid="fd412614-1f0d-40eb-b5d0-13cd4518425f"
CAJEWF010000003.1	RepeatMasker	DNA	21220875	21221424	4229	-	.	ID="DNA-4_BTA";Tend="554";Tstart="1";shortTE="F";uid="11ceda30-0810-4b63-9da9-e59bcc6a2828"
CAJEWF010000003.1	RepeatMasker	DNA	2610304	2610803	4009	-	.	ID="DNA-1_BTA";Tend="504";Tstart="1";shortTE="F";uid="cd15566f-683a-4f44-8c13-853f1321d6e7"
CAJEWF010000003.1	RepeatMasker	DNA	6570679	6570954	1108	-	.	ID="dna-5_bta";Tend="255";Tstart="18";shortTE="F";uid="dacd70a0-6fa3-4027-9895-3d4bedf54fad"
CAJEWF010000003.1	RepeatMasker	LTR/Gypsy	32039723	32039987	788	-	.	ID="RND-6_FAMILY-417";Tend="1168";Tstart="915";shortTE="F";uid="441db6f0-cd14-4713-a1b8-bb653cfb2bf7"
CAJEWF010000003.1	RepeatMasker	LTR/Pao	11040759	11041090	1042	-	.	ID="RND-5_FAMILY-543";TEgroup="ctg_3%7CRND-5_FAMILY-543%7C15";Tend="1376";Tstart="793";shortTE="F";uid="b70eef87-73f2-4802-ac9e-642814faedc0"
CAJEWF010000003.1	RepeatMasker	Unknown	13508134	13508255	583	-	.	ID="RND-6_FAMILY-7169";Tend="683";Tstart="562";shortTE="F";uid="65d2229d-7879-42aa-ad3a-f49f3385e260"
CAJEWF010000003.1	RepeatMasker	DNA	18354181	18354435	1201	-	.	ID="RND-6_FAMILY-14136";Tend="1104";Tstart="830";shortTE="F";uid="10adc939-f926-4e55-a48a-0a4d86681200"
CAJEWF010000003.1	RepeatMasker	DNA	23097711	23097974	1986	-	.	ID="RND-5_FAMILY-2645";Tend="1268";Tstart="1005";shortTE="F";uid="bd90dd24-da27-4504-8beb-e64f0e7625eb"
CAJEWF010000003.1	RepeatMasker	LTR/Gypsy	13163277	13163563	1053	-	.	ID="RND-5_FAMILY-1051";Tend="1441";Tstart="932";shortTE="F";uid="7655d4c5-aafd-4ba4-a47c-014ebbef179d"
CAJEWF010000003.1	RepeatMasker	DNA	13021826	13023156	11105	-	.	ID="RND-1_FAMILY-110";Tend="2100";Tstart="770";shortTE="F";uid="ab4257f7-7e60-4bca-9e24-56b73b95a357"
CAJEWF010000003.1	RepeatMasker	Unknown	10983786	10984372	4484	-	.	ID="RND-3_FAMILY-932";Tend="1466";Tstart="880";shortTE="F";uid="21164046-b088-42f0-b328-7ede6e60a48d"
CAJEWF010000003.1	RepeatMasker	Unknown	26118959	26119225	1158	-	.	ID="RND-1_FAMILY-108";Tend="1224";Tstart="955";shortTE="F";uid="ad203e99-5c93-4309-bb38-25161133e7a6"
CAJEWF010000003.1	RepeatMasker	DNA/CMC	17429009	17429261	1649	-	.	ID="enspm-n1_bta";Tend="227";Tstart="1";shortTE="F";uid="cbcad779-518f-4b36-8b33-13b455f82a6f"
CAJEWF010000003.1	RepeatMasker	DNA	2714998	2715275	2138	-	.	ID="DNA-11_BTA";Tend="551";Tstart="274";shortTE="F";uid="b1ea3626-6770-4c54-b400-c01708ebceb8"
CAJEWF010000003.1	RepeatMasker	LTR/Gypsy	33570371	33570632	1771	-	.	ID="RND-4_FAMILY-31";Tend="1368";Tstart="1107";shortTE="F";uid="bd0f019e-f261-48ee-8d43-7e989853e0c8"
CAJEWF010000003.1	RepeatMasker	Unknown	9038059	9038355	1308	-	.	ID="RND-6_FAMILY-7438";Tend="1188";Tstart="923";shortTE="F";uid="3eeafcef-10ae-4dab-82c4-be4893f7e395"
CAJEWF010000003.1	RepeatMasker	Unknown	17095234	17095519	2022	-	.	ID="RND-6_FAMILY-2207";Tend="1240";Tstart="941";shortTE="F";uid="110f0f56-d918-4e99-aede-cf63d984bd1d"
CAJEWF010000003.1	RepeatMasker	DNA/CMC-EnSpm	3784131	3784437	1586	-	.	ID="rnd-6_family-7144";Tend="1260";Tstart="965";shortTE="F";uid="a17dc1db-a209-44ab-bbec-3e6f30431cfc"
CAJEWF010000003.1	RepeatMasker	Unknown	28777551	28778054	4554	-	.	ID="RND-4_FAMILY-624";Tend="1367";Tstart="864";shortTE="F";uid="4bd8e4e4-7808-44df-b948-129f9ff88bf1"
CAJEWF010000003.1	RepeatMasker	LTR/Gypsy	27675487	27675735	1549	-	.	ID="RND-6_FAMILY-417";Tend="1164";Tstart="916";shortTE="F";uid="65b64c60-c0d4-4fef-a494-9a3955df3c56"
CAJEWF010000003.1	RepeatMasker	DNA/PIF-Spy	20027649	20028703	7948	-	.	ID="ISL2EU-7N1_BTA";Tend="1630";Tstart="576";shortTE="F";uid="5815a0a4-8b9e-4a20-8046-b49f3c44b943"
CAJEWF010000003.1	RepeatMasker	LTR/Gypsy	22886806	22887070	1865	-	.	ID="RND-5_FAMILY-1051";Tend="1191";Tstart="932";shortTE="F";uid="4de88885-ba15-4ce4-a65d-c55e2773aa97"
CAJEWF010000003.1	RepeatMasker	DNA/hAT-Tip100	24345247	24345733	2858	-	.	ID="RND-6_FAMILY-2154";Tend="1368";Tstart="891";shortTE="F";uid="cfb16101-53c4-44d2-bc0c-5203e2893731"
CAJEWF010000003.1	RepeatMasker	DNA/CMC	12716479	12716867	2827	-	.	ID="RND-1_FAMILY-93";Tend="1274";Tstart="879";shortTE="F";uid="87b02be3-ec06-4b94-8c0c-1b94a525784e"
CAJEWF010000003.1	RepeatMasker	DNA/CMC-Chapaev-3	5913399	5913579	868	-	.	ID="RND-6_FAMILY-649";Tend="1906";Tstart="1753";shortTE="F";uid="07a98820-898e-4af8-944c-55470af75e96"
CAJEWF010000003.1	RepeatMasker	Unknown	30211578	30211857	1527	-	.	ID="RND-5_FAMILY-38";Tend="1230";Tstart="950";shortTE="F";uid="6d85f90b-aee1-40e2-a550-eb4554c9e74b"
CAJEWF010000003.1	RepeatMasker	DNA	10877828	10878099	1543	-	.	ID="DNA-11_BTA";Tend="277";Tstart="1";shortTE="F";uid="f11afb88-bffb-4442-bf2c-c9f61b21b008"
CAJEWF010000003.1	RepeatMasker	RC/Helitron	30769461	30769690	710	-	.	ID="RND-6_FAMILY-631";Tend="2002";Tstart="1688";shortTE="F";uid="9a710dd8-94a4-4634-9251-6c9f88785570"
CAJEWF010000003.1	RepeatMasker	DNA/CMC	13984465	13984688	1657	-	.	ID="ENSPM-N1_BTA";Tend="228";Tstart="1";shortTE="F";uid="1095f43b-6257-457c-be93-01f7e20ccad9"
CAJEWF010000003.1	RepeatMasker	Unknown	16641094	16641221	880	-	.	ID="RND-5_FAMILY-1778";Tend="1029";Tstart="906";shortTE="F";uid="e064e7ab-7477-4c0a-ad3a-939c9db6ec3c"
CAJEWF010000003.1	RepeatMasker	Unknown	26232614	26232741	576	-	.	ID="RND-4_FAMILY-226";Tend="1037";Tstart="917";shortTE="F";uid="21ab2465-c496-4e9d-9cb1-532cac38e360"
CAJEWF010000003.1	RepeatMasker	DNA	11629067	11629197	600	-	.	ID="RND-2_FAMILY-6";Tend="1298";Tstart="1166";shortTE="F";uid="c995bf54-eb7b-47e8-9bf3-fa3e2c9084b0"
CAJEWF010000003.1	RepeatMasker	DNA/hAT?	6830182	6830334	1044	-	.	ID="HAT-N6_BTA";Tend="154";Tstart="1";shortTE="F";uid="6a6396ee-9ff7-4bcd-9617-cae19cfb5d15"
CAJEWF010000003.1	RepeatMasker	Unknown	31942726	31942959	638	-	.	ID="RND-1_FAMILY-217";Tend="1253";Tstart="1007";shortTE="F";uid="7df1e68b-7e3a-4904-a1c8-5c486b69ae06"
CAJEWF010000003.1	RepeatMasker	DNA/hAT-Tip100	14513864	14514023	410	-	.	ID="RND-6_FAMILY-6685";Tend="1079";Tstart="923";shortTE="F";uid="921e7866-0587-44ab-af87-3e91c1d6cf29"
CAJEWF010000003.1	RepeatMasker	Unknown	29544058	29544209	640	-	.	ID="RND-2_FAMILY-342";Tend="907";Tstart="751";shortTE="F";uid="bfb6db32-6805-4d2c-b407-20253124ba99"
CAJEWF010000003.1	RepeatMasker	LTR/Gypsy	7969067	7969618	2351	-	.	ID="RND-6_FAMILY-417";Tend="1401";Tstart="909";shortTE="F";uid="a48061ec-48cc-4d7f-bb67-2495e56a798a"
CAJEWF010000003.1	RepeatMasker	DNA/CMC-Chapaev-3	33797446	33797590	1195	-	.	ID="RND-6_FAMILY-649";Tend="1910";Tstart="1766";shortTE="F";uid="c41d9c3b-df57-40e3-be8e-2647804e0d92"
CAJEWF010000003.1	RepeatMasker	SINE/tRNA-Core	16189527	16189670	1063	-	.	ID="RND-1_FAMILY-159";Tend="1355";Tstart="1209";shortTE="F";uid="51930045-0399-4517-8e2c-80e53e9892ba"
CAJEWF010000003.1	RepeatMasker	DNA/hAT-Tip100	715180	715430	1018	-	.	ID="RND-6_FAMILY-3454";Tend="2174";Tstart="1917";shortTE="F";uid="80a8ed58-c5de-489a-a79c-16cf93d79651"
CAJEWF010000003.1	RepeatMasker	DNA/CMC-EnSpm	31518100	31518216	853	-	.	ID="ENSPM-N3_BTA";Tend="116";Tstart="1";shortTE="F";uid="3dd21e30-1cde-408f-aa0f-acb0801698ec"
CAJEWF010000003.1	RepeatMasker	DNA/Maverick	25466871	25467195	2143	-	.	ID="RND-2_FAMILY-28";Tend="1064";Tstart="739";shortTE="F";uid="e9ceb6aa-9a09-4acb-ab2b-c3fe49df536c"
CAJEWF010000003.1	RepeatMasker	DNA	11823366	11823607	1095	-	.	ID="RND-1_FAMILY-158";Tend="6309";Tstart="6051";shortTE="F";uid="2a783a76-8cb0-4dd0-b6d4-0ea36e6f5163"
CAJEWF010000003.1	RepeatMasker	Unknown	28616141	28616480	1646	-	.	ID="RND-3_FAMILY-763";Tend="1252";Tstart="913";shortTE="F";uid="2e7de329-40dc-47a8-99d4-9287068bf860"
CAJEWF010000003.1	RepeatMasker	RC/Helitron	18517233	18517377	781	-	.	ID="RND-4_FAMILY-1349";Tend="1012";Tstart="872";shortTE="F";uid="9f657f5d-15d6-4c1a-97a9-2834cf8bcb0f"
CAJEWF010000003.1	RepeatMasker	DNA	31316251	31316530	1187	-	.	ID="RND-3_FAMILY-135";Tend="1163";Tstart="872";shortTE="F";uid="71ac9b6b-7a85-46d7-8be0-f8faf13b1d0b"
CAJEWF010000003.1	RepeatMasker	DNA	13630547	13630667	433	-	.	ID="RND-6_FAMILY-116";Tend="1751";Tstart="1639";shortTE="F";uid="7c65407d-5acf-43ce-82c8-1e77f86a11e7"
CAJEWF010000003.1	RepeatMasker	Unknown	19369546	19369773	1451	-	.	ID="RND-1_FAMILY-208";Tend="1337";Tstart="1105";shortTE="F";uid="398523cc-1828-4eb1-8739-660ba2751a69"
CAJEWF010000003.1	RepeatMasker	RC/Helitron	25026084	25026219	460	-	.	ID="RND-6_FAMILY-9451";Tend="614";Tstart="475";shortTE="F";uid="15f31931-99aa-4689-8f9d-dcc17df71208"
CAJEWF010000003.1	RepeatMasker	Unknown	32960646	32960810	1120	-	.	ID="RND-5_FAMILY-652";Tend="1089";Tstart="924";shortTE="F";uid="512f2637-2d0a-4d1d-8016-6a3fca3eb789"
CAJEWF010000003.1	RepeatMasker	DNA/hAT?	33126000	33126221	946	-	.	ID="RND-6_FAMILY-2283";Tend="1191";Tstart="973";shortTE="F";uid="285334e5-626c-4e08-b341-386be01a8129"
CAJEWF010000003.1	RepeatMasker	Unknown	7111931	7112155	1652	-	.	ID="RND-6_FAMILY-4899";Tend="1079";Tstart="853";shortTE="F";uid="811bc391-2c0a-4cfd-a607-d5f356ba1021"
CAJEWF010000003.1	RepeatMasker	LTR/Gypsy	2976075	2976221	731	-	.	ID="RND-5_FAMILY-1051";Tend="1189";Tstart="1046";shortTE="F";uid="3a421a60-be05-4d74-9bd6-9373ecefc37b"
CAJEWF010000003.1	RepeatMasker	Unknown	4347738	4347877	973	-	.	ID="RND-1_FAMILY-37";Tend="1031";Tstart="889";shortTE="F";uid="bb317724-a554-45f2-9ffc-925b2418c3a0"
CAJEWF010000003.1	RepeatMasker	DNA/CMC-Transib	16592221	16592356	911	-	.	ID="RND-5_FAMILY-2303";Tend="903";Tstart="767";shortTE="F";uid="db8e056d-19c8-4bfc-ba61-a01341d7bd38"
CAJEWF010000003.1	RepeatMasker	DNA/hAT?	27461355	27461678	2475	-	.	ID="HAT-N6_BTA";Tend="311";Tstart="1";shortTE="F";uid="a89654ac-4898-4cc4-901f-0d23332dcf63"
CAJEWF010000003.1	RepeatMasker	RC/Helitron	29817965	29818113	955	-	.	ID="RND-6_FAMILY-3099";Tend="2959";Tstart="2812";shortTE="F";uid="53650c06-f664-430c-955e-4c0a34a191a7"
CAJEWF010000003.1	RepeatMasker	DNA/TcMar-Tc1	13222255	13222361	489	-	.	ID="RND-1_FAMILY-170";Tend="1339";Tstart="1232";shortTE="F";uid="a485bcde-b3e9-4cfb-931f-750e206d7bd4"
CAJEWF010000003.1	RepeatMasker	DNA/hAT?	11096206	11096311	422	-	.	ID="RND-6_FAMILY-3982";Tend="1297";Tstart="1148";shortTE="F";uid="5cf520e2-d62b-4514-87ef-898f14caaf5e"
CAJEWF010000003.1	RepeatMasker	DNA/CMC-EnSpm	1109715	1110128	3210	-	.	ID="ENSPM-N3_BTA";Tend="414";Tstart="1";shortTE="F";uid="2b0f7656-7eb4-4b5f-9437-f2b1b280f21c"
CAJEWF010000003.1	RepeatMasker	Unknown	30350355	30350523	699	-	.	ID="RND-1_FAMILY-37";Tend="1059";Tstart="900";shortTE="F";uid="6a3320c5-4177-46d6-bc0a-f78965efbc5e"
CAJEWF010000003.1	RepeatMasker	Unknown	22603239	22603361	758	-	.	ID="RND-2_FAMILY-342";Tend="1037";Tstart="915";shortTE="F";uid="2f5698a7-f1ac-42e0-bf9b-afcb7de75e5a"
CAJEWF010000003.1	RepeatMasker	DNA	28841999	28842252	1098	-	.	ID="DNA-5_BTA";Tend="255";Tstart="1";shortTE="F";uid="67feb77c-8d20-4e7b-8d26-e51125a2be18"
CAJEWF010000003.1	RepeatMasker	DNA/PIF-Harbinger	3459680	3459851	1076	-	.	ID="RND-4_FAMILY-1090";Tend="1121";Tstart="950";shortTE="F";uid="b8f0040b-1401-4ac8-84fa-11ae48d62523"
CAJEWF010000003.1	RepeatMasker	LTR/Gypsy	7166578	7166690	550	-	.	ID="RND-6_FAMILY-417";Tend="1067";Tstart="970";shortTE="F";uid="6a3fd777-578f-497b-b277-63be2a995784"
CAJEWF010000003.1	RepeatMasker	DNA/CMC	23548752	23549008	1178	-	.	ID="RND-1_FAMILY-116";Tend="2549";Tstart="2294";shortTE="F";uid="af1da0fd-76d7-4792-a3aa-fc818d0c4c2f"
CAJEWF010000003.1	RepeatMasker	DNA/CMC-EnSpm	18216194	18216359	1008	-	.	ID="RND-6_FAMILY-2037";Tend="1557";Tstart="1396";shortTE="F";uid="9409590c-032a-4fe8-988f-273688a7408b"
CAJEWF010000003.1	RepeatMasker	DNA/Academ-1	11897567	11897885	1808	-	.	ID="RND-6_FAMILY-591";Tend="2038";Tstart="1739";shortTE="F";uid="b401400f-af07-4d5f-9a4b-430a515da286"
CAJEWF010000003.1	RepeatMasker	DNA	508587	508855	954	-	.	ID="RND-6_FAMILY-1167";Tend="439";Tstart="181";shortTE="F";uid="8e4a7040-e6ba-4fd8-a484-81f49415df6f"
CAJEWF010000003.1	RepeatMasker	RC/Helitron	10923330	10923909	2169	-	.	ID="RND-5_FAMILY-656";TEgroup="ctg_3%7CRND-5_FAMILY-656%7C1";Tend="4531";Tstart="3429";shortTE="F";uid="71446455-b697-48ee-8725-6d330c513f64"
CAJEWF010000003.1	RepeatMasker	DNA/CMC	24947899	24948120	1685	-	.	ID="ENSPM-N1_BTA";Tend="225";Tstart="1";shortTE="F";uid="afa5792d-1f68-4da0-aacb-e1d725b02a94"
CAJEWF010000003.1	RepeatMasker	Unknown	6894722	6894887	1423	-	.	ID="RND-6_FAMILY-11";Tend="1078";Tstart="913";shortTE="F";uid="d3ec8051-6316-4880-9137-91ef49f8738a"
CAJEWF010000003.1	RepeatMasker	DNA	1715017	1715452	1059	-	.	ID="DNA-11_BTA";TEgroup="ctg_3%7CDNA-11_BTA%7C3";Tend="551";Tstart="271";shortTE="F";uid="1dd39759-88c1-4873-8286-12b7c3c3fd77"
CAJEWF010000003.1	RepeatMasker	DNA	27212495	27212817	2333	-	.	ID="RND-4_FAMILY-1911";Tend="1188";Tstart="859";shortTE="F";uid="67832199-9d2c-4ce5-9404-f7833a80b902"
CAJEWF010000003.1	RepeatMasker	LINE/L2	511501	511773	1525	-	.	ID="RND-5_FAMILY-4972";Tend="1243";Tstart="970";shortTE="F";uid="5fda0a4b-6a3f-4abe-8087-1bff5c2ab03a"
CAJEWF010000003.1	RepeatMasker	Unknown	28597342	28597563	1158	-	.	ID="RND-6_FAMILY-1247";Tend="1241";Tstart="990";shortTE="F";uid="e7af6b64-57f7-4717-9452-d2ab3fa7edf4"
CAJEWF010000003.1	RepeatMasker	DNA/Sola-1	17205118	17205342	422	-	.	ID="RND-6_FAMILY-672";Tend="2880";Tstart="2661";shortTE="F";uid="3a97efa6-e219-4456-9eed-e3f69d3ae7c7"
CAJEWF010000003.1	RepeatMasker	DNA/TcMar-Tc1	17672665	17672864	1416	-	.	ID="RND-4_FAMILY-1919";Tend="1102";Tstart="902";shortTE="F";uid="9e744ff1-1338-4447-97e8-a2f726187054"
CAJEWF010000003.1	RepeatMasker	DNA	24573954	24574522	2601	-	.	ID="dna-4_bta";Tend="554";Tstart="20";shortTE="F";uid="e2c46833-758a-46ec-bac6-f6ee0a8f7440"
CAJEWF010000003.1	RepeatMasker	DNA	9927936	9928069	981	-	.	ID="RND-6_FAMILY-11069";Tend="1032";Tstart="899";shortTE="F";uid="62a1844c-aabd-459b-8b23-b9a315d6f604"
CAJEWF010000003.1	RepeatMasker	Unknown	21360017	21360226	1075	-	.	ID="RND-4_FAMILY-384";Tend="1138";Tstart="838";shortTE="F";uid="b89f0da8-51c9-4bb6-bfa6-ff0404df11a1"
CAJEWF010000003.1	RepeatMasker	LTR/Copia	12911835	12915034	24269	-	.	ID="RND-6_FAMILY-5548";Tend="3673";Tstart="502";shortTE="F";uid="8890b753-c917-43fb-90d5-fb3e597171dc"
CAJEWF010000003.1	RepeatMasker	DNA/PIF-Spy	15896458	15896917	1075	-	.	ID="RND-6_FAMILY-964";Tend="1374";Tstart="924";shortTE="F";uid="45177c73-807b-41fd-8e29-c61b3d186e12"
CAJEWF010000003.1	RepeatMasker	Unknown	19537879	19538121	1602	-	.	ID="RND-6_FAMILY-2207";Tend="1194";Tstart="942";shortTE="F";uid="46f42ca8-fdd9-4a97-b04b-947408a2de61"
CAJEWF010000003.1	RepeatMasker	Unknown	27543180	27543564	3112	-	.	ID="RND-1_FAMILY-630";Tend="1249";Tstart="864";shortTE="F";uid="3d16268b-17c7-4f87-9ff1-00a1a5cc5549"
CAJEWF010000003.1	RepeatMasker	LINE/R1	4433634	4433771	613	-	.	ID="RND-6_FAMILY-1164";Tend="2908";Tstart="2771";shortTE="F";uid="818227e4-858c-4142-9013-50824a3a6dd2"
CAJEWF010000003.1	RepeatMasker	DNA/Academ-1	19885140	19885853	5969	-	.	ID="RND-1_FAMILY-406";Tend="1680";Tstart="965";shortTE="F";uid="bdc2fdc7-a323-43b3-9877-35eb36c362fc"
CAJEWF010000003.1	RepeatMasker	DNA/hAT-Tip100	1309245	1309910	2352	-	.	ID="RND-4_FAMILY-1987";Tend="1501";Tstart="893";shortTE="F";uid="5092d272-f922-499a-b005-9916c1291798"
CAJEWF010000003.1	RepeatMasker	DNA	3241126	3241680	4075	-	.	ID="DNA-4_BTA";Tend="554";Tstart="1";shortTE="F";uid="f0d14f1d-230e-40f5-940d-62ae06e41d62"
CAJEWF010000003.1	RepeatMasker	RC/Helitron	12516091	12516217	912	-	.	ID="RND-1_FAMILY-176";Tend="593";Tstart="467";shortTE="F";uid="04973857-8592-4943-97d0-66b39186736d"
CAJEWF010000003.1	RepeatMasker	DNA	13197005	13197283	1686	-	.	ID="DNA-11_BTA";Tend="283";Tstart="1";shortTE="F";uid="e0737154-d9a3-45f4-bce2-85cf6bdce796"
CAJEWF010000003.1	RepeatMasker	LTR/Pao	12224115	12224370	1220	-	.	ID="RND-5_FAMILY-543";Tend="1181";Tstart="912";shortTE="F";uid="48efc718-383e-409e-a92f-c6706bbd5778"
CAJEWF010000003.1	RepeatMasker	DNA/Sola-2	26039030	26040627	12777	-	.	ID="RND-1_FAMILY-349";Tend="2452";Tstart="843";shortTE="F";uid="aed3c8b3-e5e6-42ba-8671-a317e225d36b"
CAJEWF010000003.1	RepeatMasker	DNA/CMC-EnSpm	16920685	16921188	1174	-	.	ID="RND-6_FAMILY-737";TEgroup="ctg_3%7CRND-6_FAMILY-737%7C5";Tend="1150";Tstart="885";shortTE="F";uid="40f98f8b-f134-4972-8687-fa080604e3a2"
CAJEWF010000003.1	RepeatMasker	DNA/hAT-hAT5	3388043	3388355	1436	-	.	ID="RND-5_FAMILY-1384";Tend="1178";Tstart="894";shortTE="F";uid="87bf8c5f-96e2-41b3-b42b-4978b15990b1"
CAJEWF010000003.1	RepeatMasker	Unknown	27299215	27299352	523	-	.	ID="RND-1_FAMILY-27";Tend="1045";Tstart="908";shortTE="F";uid="df793c79-5e1b-469e-90f8-6e853212a4a4"
CAJEWF010000003.1	RepeatMasker	Unknown	11438464	11438770	1651	-	.	ID="RND-3_FAMILY-258";Tend="1073";Tstart="767";shortTE="F";uid="d670fdf8-c810-4acc-b268-f8bf6c57c3c3"
CAJEWF010000003.1	RepeatMasker	DNA/CMC-EnSpm	25910996	25911158	1068	-	.	ID="RND-6_FAMILY-1912";Tend="1116";Tstart="953";shortTE="F";uid="802bf948-50b6-437f-9937-94c3ff36f581"
CAJEWF010000003.1	RepeatMasker	Unknown	18541727	18541846	672	-	.	ID="RND-1_FAMILY-445";Tend="1024";Tstart="895";shortTE="F";uid="176bf1aa-0cca-456c-9f4b-c4c8caeedbc4"
CAJEWF010000003.1	RepeatMasker	DNA/TcMar-Tigger	11274818	11275000	1427	-	.	ID="RND-5_FAMILY-115";Tend="1111";Tstart="927";shortTE="F";uid="57f74af4-a928-4953-9cd1-b6e978b65527"
CAJEWF010000003.1	RepeatMasker	Unknown	14627966	14628099	626	-	.	ID="RND-1_FAMILY-78";Tend="1082";Tstart="951";shortTE="F";uid="0bb18758-df1a-47bb-a401-8831509b6319"
CAJEWF010000003.1	RepeatMasker	Unknown	26196911	26197126	1627	-	.	ID="RND-6_FAMILY-2207";Tend="1167";Tstart="941";shortTE="F";uid="5685964a-3a90-4063-a3e3-d85e419224df"
CAJEWF010000003.1	RepeatMasker	DNA	27981692	27981884	1070	-	.	ID="RND-6_FAMILY-4789";Tend="1152";Tstart="968";shortTE="F";uid="d10eeb3f-5392-4b24-b185-b30fb6531174"
CAJEWF010000003.1	RepeatMasker	DNA/Crypton-V	24133848	24134175	1713	-	.	ID="CRYPTONV-N2_BTA";Tend="329";Tstart="1";shortTE="F";uid="7ec8ef3f-c96e-4c39-aec1-f4e573d4761b"
CAJEWF010000003.1	RepeatMasker	DNA/hAT?	28742328	28742634	2567	-	.	ID="HAT-N6_BTA";Tend="311";Tstart="1";shortTE="F";uid="f2347961-0e3d-4ae4-98e2-afb4be811216"
CAJEWF010000003.1	RepeatMasker	DNA/hAT?	4213148	4213475	2459	-	.	ID="RND-5_FAMILY-1268";Tend="1174";Tstart="851";shortTE="F";uid="a00b5905-5968-4a97-9637-cc47e77b54d6"
CAJEWF010000003.1	RepeatMasker	DNA/hAT-Tip100	1370191	1370400	1117	-	.	ID="RND-1_FAMILY-673";Tend="1519";Tstart="1284";shortTE="F";uid="fa1e8f39-a55d-473f-8eb7-3771a31496cc"
CAJEWF010000003.1	RepeatMasker	DNA/CMC	26431554	26431807	568	-	.	ID="RND-5_FAMILY-844";Tend="1106";Tstart="852";shortTE="F";uid="017bcdfb-7340-4fd0-a343-5db204bfb2a1"
CAJEWF010000003.1	RepeatMasker	Unknown	8010317	8010502	1022	-	.	ID="RND-1_FAMILY-131";Tend="1156";Tstart="968";shortTE="F";uid="76898b30-73f1-4944-83c5-196c8257739e"
CAJEWF010000003.1	RepeatMasker	DNA/CMC-EnSpm	4551576	4551772	673	-	.	ID="RND-5_FAMILY-1231";Tend="1485";Tstart="1273";shortTE="F";uid="3233f7ef-8e37-4b00-9067-0de0412f9bc1"
CAJEWF010000003.1	RepeatMasker	Unknown	29545187	29545351	1087	-	.	ID="RND-1_FAMILY-37";Tend="1058";Tstart="897";shortTE="F";uid="1cef484a-8583-4dce-a5ef-6286699b7454"
CAJEWF010000003.1	RepeatMasker	DNA/CMC	27261671	27261909	844	-	.	ID="RND-5_FAMILY-957";Tend="1066";Tstart="838";shortTE="F";uid="ad737f6d-5c34-4f7b-880d-e6ecfe66db71"
CAJEWF010000003.1	RepeatMasker	DNA	3306339	3306469	782	-	.	ID="DNA-11_BTA";Tend="391";Tstart="265";shortTE="F";uid="88900e5c-bde7-487c-bbc3-2f8b356ea2ef"
CAJEWF010000003.1	RepeatMasker	DNA/CMC	360543	360755	598	-	.	ID="RND-5_FAMILY-957";Tend="1089";Tstart="857";shortTE="F";uid="300a90eb-88e0-47bf-b8eb-a4a7bf80447f"
CAJEWF010000003.1	RepeatMasker	LTR/Pao	6935542	6935934	2784	-	.	ID="RND-1_FAMILY-112";Tend="1296";Tstart="916";shortTE="F";uid="3792602a-684c-4523-b190-5b1cef677010"
CAJEWF010000003.1	RepeatMasker	DNA/Kolobok-E	28515688	28515907	1482	-	.	ID="RND-4_FAMILY-462";Tend="1336";Tstart="1120";shortTE="F";uid="069ff4cf-4c51-48c9-9331-c80216b80d1f"
CAJEWF010000003.1	RepeatMasker	DNA/Sola-2	30980705	30980850	431	-	.	ID="RND-1_FAMILY-349";TEgroup="ctg_3%7CRND-1_FAMILY-349%7C12";Tend="2476";Tstart="2329";shortTE="T";uid="776cc6f5-187c-456e-9d50-8a5cd501d49b"
CAJEWF010000003.1	RepeatMasker	DNA/PIF-Spy	28695673	28698909	24907	-	.	ID="RND-1_FAMILY-728";Tend="4193";Tstart="948";shortTE="F";uid="98cf55a8-4004-441e-9bb2-342c45a043bd"
CAJEWF010000003.1	RepeatMasker	DNA/hAT?	16909347	16909784	3690	-	.	ID="RND-6_FAMILY-1317";Tend="1374";Tstart="926";shortTE="F";uid="58fb2dcd-895d-4b40-b6e3-e1e65bf2f2cb"
CAJEWF010000003.1	RepeatMasker	Unknown	18643998	18644104	579	-	.	ID="RND-1_FAMILY-37";Tend="1018";Tstart="913";shortTE="F";uid="c8beaa65-0dbd-493a-abe1-bd3ac2721909"
CAJEWF010000003.1	RepeatMasker	DNA/hAT?	8725352	8725675	2437	-	.	ID="HAT-N6_BTA";Tend="311";Tstart="1";shortTE="F";uid="24206a9e-5bd6-423c-bcff-a4c37211e6c2"
CAJEWF010000003.1	RepeatMasker	Unknown	1145140	1145372	1559	-	.	ID="RND-1_FAMILY-85";Tend="1119";Tstart="885";shortTE="F";uid="c9e38c38-842e-4d78-a5c8-7f848e96a037"
CAJEWF010000003.1	RepeatMasker	DNA	28608711	28608960	926	-	.	ID="dna-10_bta";TEgroup="ctg_3%7Cdna-10_bta%7C1";Tend="433";Tstart="295";shortTE="F";uid="4381fe58-4fdb-44f1-a3d0-c0984af70d1c"
CAJEWF010000003.1	RepeatMasker	DNA/CMC	17337931	17338313	2067	-	.	ID="RND-1_FAMILY-93";Tend="1256";Tstart="861";shortTE="F";uid="a6a90d0f-2c76-45b1-a3ae-fddd17cef877"
CAJEWF010000003.1	RepeatMasker	Unknown	31052276	31052398	886	-	.	ID="RND-1_FAMILY-78";Tend="1081";Tstart="951";shortTE="F";uid="bed0b8c7-b84e-4993-b597-98828f0b9721"
CAJEWF010000003.1	RepeatMasker	DNA/CMC	518307	518522	1134	-	.	ID="RND-6_FAMILY-5287";Tend="1123";Tstart="903";shortTE="F";uid="b79b9d2a-caeb-455a-b6d4-3d3ad478de2f"
CAJEWF010000003.1	RepeatMasker	DNA	14880948	14881164	741	-	.	ID="DNA-5_BTA";Tend="216";Tstart="1";shortTE="F";uid="f9474407-d6d3-404b-a538-cbe9604e497c"
CAJEWF010000003.1	RepeatMasker	Unknown	15804163	15804482	435	-	.	ID="RND-6_FAMILY-2330";Tend="346";Tstart="35";shortTE="F";uid="98b9e5f0-85b7-4e63-b718-6763dd4d7f8c"
CAJEWF010000003.1	RepeatMasker	DNA	23334941	23335212	1532	-	.	ID="RND-1_FAMILY-136";Tend="1176";Tstart="913";shortTE="F";uid="91a442d0-bdb1-47b7-a2f0-7cc27d9ec999"
CAJEWF010000003.1	RepeatMasker	LTR/Gypsy	22000346	22000506	649	-	.	ID="RND-6_FAMILY-417";Tend="1072";Tstart="911";shortTE="F";uid="66a74ed4-5500-4f7d-a779-1170a80cf6dc"
CAJEWF010000003.1	RepeatMasker	Unknown	21254329	21254607	2117	-	.	ID="RND-1_FAMILY-233";Tend="1173";Tstart="888";shortTE="F";uid="00d2ccb0-2242-4770-bc5f-8c12b1f26547"
CAJEWF010000003.1	RepeatMasker	DNA/CMC	18116824	18117115	643	-	.	ID="RND-5_FAMILY-957";Tend="483";Tstart="189";shortTE="F";uid="37dbd155-d30d-471f-a3d3-095f4720afd9"
CAJEWF010000003.1	RepeatMasker	DNA	33188911	33189184	1531	-	.	ID="DNA-11_BTA";Tend="275";Tstart="1";shortTE="F";uid="19973782-3896-4753-8a29-081563e86194"
CAJEWF010000003.1	RepeatMasker	Unknown	31496014	31496351	2500	-	.	ID="RND-1_FAMILY-741";Tend="1302";Tstart="931";shortTE="F";uid="51722876-7a75-48dd-9eac-52736290c0e5"
CAJEWF010000003.1	RepeatMasker	LINE/R1	31878331	31878797	1928	-	.	ID="RND-6_FAMILY-1140";Tend="1471";Tstart="1015";shortTE="F";uid="54c30bf4-96cd-40c9-b1fe-88123bcd530d"
CAJEWF010000003.1	RepeatMasker	DNA	26667062	26667263	823	-	.	ID="RND-5_FAMILY-149";Tend="1358";Tstart="1133";shortTE="F";uid="c14d8059-2f97-4850-bfc0-3dcedc3bb853"
CAJEWF010000003.1	RepeatMasker	Unknown	5054180	5054504	1726	-	.	ID="RND-6_FAMILY-1777";Tend="1283";Tstart="881";shortTE="F";uid="85e274e1-545d-4a78-9234-f6159169bf0d"
CAJEWF010000003.1	RepeatMasker	LINE/I-Jockey	17753493	17753900	1519	-	.	ID="RND-4_FAMILY-1190";TEgroup="ctg_3%7CRND-4_FAMILY-1190%7C7";Tend="1240";Tstart="937";shortTE="F";uid="c3d29764-e8dd-4b7c-9b32-54401e6511d6"
CAJEWF010000003.1	RepeatMasker	Unknown	25431628	25431751	501	-	.	ID="RND-6_FAMILY-8947";Tend="1039";Tstart="912";shortTE="F";uid="37a5e10f-373d-4188-a72d-2479341bd7c1"
CAJEWF010000003.1	RepeatMasker	LTR/Gypsy	21896080	21896346	1674	-	.	ID="RND-6_FAMILY-1649";Tend="1406";Tstart="1142";shortTE="F";uid="aefb213d-25e9-407b-9503-3e3eb90f621e"
CAJEWF010000003.1	RepeatMasker	DNA/CMC-EnSpm	13632775	13632892	543	-	.	ID="RND-6_FAMILY-6392";Tend="819";Tstart="704";shortTE="F";uid="83b49b02-89e1-44f6-bfed-5d33f5426677"
CAJEWF010000003.1	RepeatMasker	DNA/hAT?	27798861	27798976	510	-	.	ID="HAT-N6_BTA";Tend="114";Tstart="1";shortTE="F";uid="5113e746-53a3-453f-bf19-9cd76b4bb2fc"
CAJEWF010000003.1	RepeatMasker	DNA/hAT?	11809772	11809887	452	-	.	ID="RND-5_FAMILY-1660";Tend="1137";Tstart="1028";shortTE="F";uid="cecd94b1-f9ab-4cd9-86be-1f5f24973b43"
CAJEWF010000003.1	RepeatMasker	Unknown	9968384	9968619	1606	-	.	ID="RND-5_FAMILY-1778";Tend="1148";Tstart="906";shortTE="F";uid="bc422aa7-b7d0-4f16-a6c9-7bf60fb33946"
CAJEWF010000003.1	RepeatMasker	DNA	27908878	27909352	3652	-	.	ID="DNA-1_BTA";Tend="504";Tstart="1";shortTE="F";uid="aad09498-813a-44d1-b704-6313cafa8a1b"
CAJEWF010000003.1	RepeatMasker	DNA/TcMar-Tc1	7483518	7484012	4024	-	.	ID="RND-1_FAMILY-54";Tend="1608";Tstart="1110";shortTE="F";uid="9c4135d0-976e-4f9c-a6cd-b426685a1cca"
CAJEWF010000003.1	RepeatMasker	DNA/hAT?	17053949	17054259	2430	-	.	ID="HAT-N6_BTA";Tend="311";Tstart="1";shortTE="F";uid="eb47cb47-257c-47e2-a543-556ff72537f1"
CAJEWF010000003.1	RepeatMasker	Unknown	30351793	30352213	2987	-	.	ID="RND-1_FAMILY-449";Tend="1361";Tstart="932";shortTE="F";uid="9c294755-a010-4b86-bdbd-b6549569e051"
CAJEWF010000003.1	RepeatMasker	DNA	21122388	21122580	1039	-	.	ID="RND-3_FAMILY-152";Tend="1238";Tstart="1050";shortTE="F";uid="c08c49c3-5952-4859-8afb-25ff1db394db"
CAJEWF010000003.1	RepeatMasker	DNA/Kolobok	3213150	3213531	2999	-	.	ID="RND-1_FAMILY-524";Tend="743";Tstart="373";shortTE="F";uid="0ac8d174-f814-43d1-b4f2-55d858108ce0"
CAJEWF010000003.1	RepeatMasker	DNA	6250096	6250395	1427	-	.	ID="RND-4_FAMILY-1880";Tend="1239";Tstart="939";shortTE="F";uid="722f9e1f-2384-461c-a817-862200711585"
CAJEWF010000003.1	RepeatMasker	RC/Helitron	26566500	26566629	467	-	.	ID="RND-5_FAMILY-1779";Tend="1000";Tstart="871";shortTE="F";uid="3aae1ff7-77ae-4c64-8118-28c5be9562f4"
CAJEWF010000003.1	RepeatMasker	Unknown	11206794	11207120	2089	-	.	ID="RND-4_FAMILY-226";Tend="1226";Tstart="917";shortTE="F";uid="c0a319c7-0593-4920-804c-45f8084f01d3"
CAJEWF010000003.1	RepeatMasker	LTR/Gypsy	17531931	17532381	1900	-	.	ID="RND-3_FAMILY-443";Tend="1289";Tstart="838";shortTE="F";uid="b34c7ac9-5df9-49bf-96bd-74f2207476f6"
CAJEWF010000003.1	RepeatMasker	DNA	13597073	13597366	2329	-	.	ID="RND-3_FAMILY-152";Tend="1259";Tstart="966";shortTE="F";uid="bb40a80c-aa13-4622-bca8-67c5ebddfdfa"
CAJEWF010000003.1	RepeatMasker	Unknown	12323574	12323913	1233	-	.	ID="RND-6_FAMILY-16091";TEgroup="ctg_3%7CRND-6_FAMILY-16091%7C8";Tend="1948";Tstart="1030";shortTE="F";uid="c63a609b-945e-4b76-be30-40814c1be127"
CAJEWF010000003.1	RepeatMasker	DNA/Sola-2	4747101	4748395	10813	-	.	ID="RND-1_FAMILY-349";Tend="2152";Tstart="857";shortTE="F";uid="b05fae09-830e-46a7-be1e-54b62d6228b2"
CAJEWF010000003.1	RepeatMasker	DNA/TcMar-Tc1	13646763	13646997	1220	-	.	ID="RND-4_FAMILY-1919";TEgroup="ctg_3%7CRND-4_FAMILY-1919%7C15";Tend="1088";Tstart="896";shortTE="F";uid="1c157708-1606-4938-8bfe-0010cbe5431a"
CAJEWF010000003.1	RepeatMasker	Unknown	17007978	17008165	1074	-	.	ID="RND-6_FAMILY-2207";Tend="1257";Tstart="1067";shortTE="F";uid="77fea579-e425-4d45-8ec3-93b097f41db0"
CAJEWF010000003.1	RepeatMasker	LTR/Pao	25028059	25028400	1960	-	.	ID="RND-1_FAMILY-455";Tend="1375";Tstart="1031";shortTE="F";uid="07637197-2345-44e8-8d0f-f782df3fd4a2"
CAJEWF010000003.1	RepeatMasker	DNA	10150925	10151059	1011	-	.	ID="RND-6_FAMILY-11069";Tend="1035";Tstart="901";shortTE="F";uid="024573b7-7868-45e1-89cc-e6abd3bef4ef"
CAJEWF010000003.1	RepeatMasker	DNA/CMC	25768865	25769292	1179	-	.	ID="RND-5_FAMILY-957";TEgroup="ctg_3%7CRND-5_FAMILY-957%7C15";Tend="1089";Tstart="860";shortTE="F";uid="a7d350bd-1100-44b7-b0e6-70c99e4d2bc7"
CAJEWF010000003.1	RepeatMasker	LTR/Gypsy	17946036	17946215	992	-	.	ID="RND-6_FAMILY-1646";Tend="1236";Tstart="1057";shortTE="F";uid="31c47269-1b1a-45ca-a8df-0f166a8b5493"
CAJEWF010000003.1	RepeatMasker	Unknown	11252802	11252905	522	-	.	ID="RND-5_FAMILY-505";Tend="1437";Tstart="1332";shortTE="F";uid="e0cb1ce2-5787-4a45-b5fe-acc89a86c1ce"
CAJEWF010000003.1	RepeatMasker	Unknown	22323078	22323544	1649	-	.	ID="RND-6_FAMILY-2397";TEgroup="ctg_3%7CRND-6_FAMILY-2397%7C9";Tend="1217";Tstart="906";shortTE="F";uid="59549a0a-5d26-49c0-a8da-ff348574f496"
CAJEWF010000003.1	RepeatMasker	DNA/hAT-Tip100	27929855	27930795	3126	-	.	ID="HAT-N2_BTA";TEgroup="ctg_3%7CHAT-N2_BTA%7C24";Tend="825";Tstart="1";shortTE="F";uid="b4f1525b-691d-4c65-9f8c-275f4bf3a5ae"
CAJEWF010000003.1	RepeatMasker	Unknown	25688567	25688816	1599	-	.	ID="RND-4_FAMILY-162";Tend="1139";Tstart="890";shortTE="F";uid="752916de-2f4a-4e34-8b5c-fd9d21df63a8"
CAJEWF010000003.1	RepeatMasker	LTR/Gypsy	23221860	23223112	831	-	.	ID="GYPSY-8_SI-I";Tend="2901";Tstart="1649";shortTE="F";uid="65d5d5a0-d966-46a7-849b-adb5ec924296"
CAJEWF010000003.1	RepeatMasker	Unknown	15251119	15252040	2969	-	.	ID="RND-6_FAMILY-2007";Tend="1453";Tstart="606";shortTE="F";uid="dfac72d4-9cae-42a9-8b4a-9ef6e69dbc5f"
CAJEWF010000003.1	RepeatMasker	DNA/CMC-EnSpm	22626146	22626400	2226	-	.	ID="RND-4_FAMILY-2404";Tend="1179";Tstart="925";shortTE="F";uid="ee25e386-3867-4552-bf19-53208d83b31d"
CAJEWF010000003.1	RepeatMasker	Unknown	23470159	23470547	516	-	.	ID="RND-6_FAMILY-646";Tend="825";Tstart="602";shortTE="F";uid="eb5cdbc8-a147-428d-8001-012b8e270a39"
CAJEWF010000003.1	RepeatMasker	LTR/Pao	2075842	2076061	1070	-	.	ID="RND-1_FAMILY-112";Tend="1240";Tstart="1006";shortTE="F";uid="270f6ed0-f04c-4b50-81c5-940c25b1dd16"
CAJEWF010000003.1	RepeatMasker	DNA/Kolobok	25627551	25627968	1450	-	.	ID="KOLOBOK-N2_BTA";Tend="442";Tstart="25";shortTE="F";uid="ba018d88-5b46-4af0-b91c-8b64799a3ac7"
CAJEWF010000003.1	RepeatMasker	DNA/Maverick	13244697	13244928	1710	-	.	ID="RND-2_FAMILY-28";Tend="970";Tstart="738";shortTE="F";uid="587f6c03-2456-4ead-bb26-8304ec76e238"
CAJEWF010000003.1	RepeatMasker	LTR/Gypsy	26603808	26604085	1722	-	.	ID="RND-3_FAMILY-488";Tend="1073";Tstart="798";shortTE="F";uid="94ece582-4393-450d-ab1e-1bd26f6df422"
CAJEWF010000003.1	RepeatMasker	DNA/Kolobok	18728251	18728498	2111	-	.	ID="RND-6_FAMILY-6547";Tend="1102";Tstart="855";shortTE="F";uid="11570294-8b4e-4a13-8edb-69bfffe8f893"
CAJEWF010000003.1	RepeatMasker	DNA/CMC-EnSpm	17779598	17779843	1167	-	.	ID="RND-2_FAMILY-41";Tend="1257";Tstart="1021";shortTE="F";uid="500352ad-5c7f-4f16-9d91-7c267a2a8434"
CAJEWF010000003.1	RepeatMasker	Unknown	18550196	18550342	1226	-	.	ID="RND-5_FAMILY-239";Tend="1842";Tstart="1696";shortTE="F";uid="cbc35cb0-f460-41bd-affd-b173d5da4589"
CAJEWF010000003.1	RepeatMasker	DNA/hAT?	19555713	19556034	2081	-	.	ID="HAT-N6_BTA";Tend="311";Tstart="1";shortTE="F";uid="0e7ad386-a9bc-4f7e-bcc1-b58052f6f411"
CAJEWF010000003.1	RepeatMasker	LTR/Gypsy	28972124	28972280	1053	-	.	ID="RND-6_FAMILY-417";Tend="1401";Tstart="1244";shortTE="F";uid="b2f2be35-b459-491b-be9e-17c5a3966fa0"
CAJEWF010000003.1	RepeatMasker	DNA/hAT-Tip100	11918243	11918353	541	-	.	ID="RND-6_FAMILY-6685";Tend="1073";Tstart="964";shortTE="F";uid="f50e2849-e00e-4aea-91c1-4b0b9fff7f9a"
CAJEWF010000003.1	RepeatMasker	Unknown	9395118	9395352	2056	-	.	ID="RND-5_FAMILY-500";Tend="975";Tstart="741";shortTE="F";uid="e1b2f1cf-bac1-4209-a0b9-ea27b603a463"
CAJEWF010000003.1	RepeatMasker	LINE/R1	6116892	6116997	602	-	.	ID="R1-8_BTA";Tend="6487";Tstart="6387";shortTE="F";uid="a826ee04-5529-4496-be97-a20f6901f72e"
CAJEWF010000003.1	RepeatMasker	DNA	23857151	23857516	498	-	.	ID="rnd-4_family-4629";TEgroup="ctg_3%7Crnd-4_family-4629%7C1";Tend="1048";Tstart="869";shortTE="F";uid="7a8de6d4-bd55-40a7-bef6-51c574d8fd59"
CAJEWF010000003.1	RepeatMasker	LTR/Gypsy	4335855	4336247	1763	-	.	ID="RND-6_FAMILY-1649";Tend="1394";Tstart="972";shortTE="F";uid="56a2530e-3aee-4fb0-91ae-5425f3a9427c"
CAJEWF010000003.1	RepeatMasker	DNA	16519998	16520256	960	-	.	ID="RND-5_FAMILY-2843";Tend="1234";Tstart="956";shortTE="F";uid="be9ba365-19de-4f41-a261-6bd5e27bec66"
CAJEWF010000003.1	RepeatMasker	RC/Helitron	23745256	23745816	4592	-	.	ID="RND-1_FAMILY-129";Tend="1498";Tstart="919";shortTE="F";uid="408fc6e9-d385-49b4-ae44-a4c4953501b5"
CAJEWF010000003.1	RepeatMasker	DNA/PIF-Spy	9464684	9464861	496	-	.	ID="RND-5_FAMILY-3006";Tend="1445";Tstart="1278";shortTE="F";uid="a5904ee1-8817-41e8-ba44-a9cfc9401c78"
CAJEWF010000003.1	RepeatMasker	DNA/PIF-Harbinger	31604717	31604947	617	-	.	ID="RND-4_FAMILY-1090";Tend="1182";Tstart="951";shortTE="F";uid="9bf1a633-e12d-4ae1-956b-640ebfb55c2d"
CAJEWF010000003.1	RepeatMasker	DNA/CMC-EnSpm	16025579	16025837	1984	-	.	ID="RND-6_FAMILY-7144";Tend="1228";Tstart="970";shortTE="F";uid="06829de6-60a0-4898-aa39-af0daa33d12d"
CAJEWF010000003.1	RepeatMasker	DNA/CMC-Chapaev-3	8117041	8117204	1067	-	.	ID="RND-6_FAMILY-649";Tend="1936";Tstart="1769";shortTE="F";uid="66770773-a14e-4101-baa8-52662a3f259a"
CAJEWF010000003.1	RepeatMasker	DNA/CMC	22150297	22150522	1696	-	.	ID="ENSPM-N1_BTA";Tend="228";Tstart="1";shortTE="F";uid="92445e55-338a-461c-8604-db3c89cd2e98"
CAJEWF010000003.1	RepeatMasker	Unknown	32340235	32340516	2119	-	.	ID="RND-6_FAMILY-1752";Tend="1258";Tstart="966";shortTE="F";uid="b64097df-65e1-4ebb-92dd-83dba2492faf"
CAJEWF010000003.1	RepeatMasker	LTR/Gypsy	22438922	22439168	873	-	.	ID="RND-3_FAMILY-29";Tend="1332";Tstart="1083";shortTE="F";uid="607c3556-d6e4-48f4-99cb-fecd8d00671e"
CAJEWF010000003.1	RepeatMasker	DNA/PIF-Harbinger	11206633	11206795	862	-	.	ID="RND-4_FAMILY-1090";Tend="1189";Tstart="1020";shortTE="F";uid="addb57cc-d904-4b10-9430-b60a1f3f1a3a"
CAJEWF010000003.1	RepeatMasker	LTR/Gypsy	24618241	24618505	1448	-	.	ID="RND-3_FAMILY-25";Tend="1344";Tstart="1080";shortTE="F";uid="950f6e78-abaa-4660-bcb2-24c378468ba0"
CAJEWF010000003.1	RepeatMasker	DNA	25101328	25101476	810	-	.	ID="DNA-4_BTA";Tend="554";Tstart="410";shortTE="F";uid="02267831-826c-4456-871d-8a2974691989"
CAJEWF010000003.1	RepeatMasker	DNA/CMC-EnSpm	25867376	25867525	1126	-	.	ID="RND-6_FAMILY-1912";Tend="1102";Tstart="953";shortTE="F";uid="83d0dd23-cff1-46c2-88ce-e0333b593c06"
CAJEWF010000003.1	RepeatMasker	Unknown	12498639	12499253	3008	-	.	ID="RND-6_FAMILY-6529";Tend="2472";Tstart="1914";shortTE="F";uid="9cf23d9c-00c5-45ce-9119-b942705d24c3"
CAJEWF010000003.1	RepeatMasker	DNA	10115836	10116339	4118	-	.	ID="DNA-1_BTA";Tend="504";Tstart="1";shortTE="F";uid="6a85f02a-9056-41d1-9898-79b3908dd98c"
CAJEWF010000003.1	RepeatMasker	Unknown	5050811	5051113	2153	-	.	ID="RND-1_FAMILY-202";Tend="1211";Tstart="911";shortTE="F";uid="cf08b05b-66a9-40a4-b31a-5f5e10a861c9"
CAJEWF010000003.1	RepeatMasker	RC/Helitron	10607994	10608153	1121	-	.	ID="RND-1_FAMILY-408";Tend="1707";Tstart="1543";shortTE="F";uid="7ec1be04-0cbb-436e-bb80-9be26579bfa4"
CAJEWF010000003.1	RepeatMasker	LINE/Penelope	30622082	30622467	728	-	.	ID="RND-1_FAMILY-414";TEgroup="ctg_3%7CRND-1_FAMILY-414%7C11";Tend="1726";Tstart="1493";shortTE="F";uid="7a8060b5-ffbb-4e45-9d93-d2fde6e8c2ae"
CAJEWF010000003.1	RepeatMasker	DNA	16497040	16497592	4228	-	.	ID="DNA-4_BTA";Tend="554";Tstart="1";shortTE="F";uid="77e57c2e-9acd-460c-bf31-fb2cd4c84ec7"
CAJEWF010000003.1	RepeatMasker	DNA/TcMar-Tc1	16605524	16605964	3000	-	.	ID="RND-1_FAMILY-170";Tend="1359";Tstart="925";shortTE="F";uid="03c6c396-8a5c-4bce-876d-3b5bddaf788c"
CAJEWF010000003.1	RepeatMasker	LTR/Gypsy	24533044	24533431	1058	-	.	ID="RND-6_FAMILY-1646";Tend="1222";Tstart="841";shortTE="F";uid="b534893a-728a-49f7-b516-3faa50ab93b1"
CAJEWF010000003.1	RepeatMasker	Unknown	2763	3476	6021	-	.	ID="RND-5_FAMILY-780";Tend="2028";Tstart="1313";shortTE="F";uid="02d0813c-a38a-4868-af73-998f01a8b918"
CAJEWF010000003.1	RepeatMasker	DNA	11686289	11686554	1815	-	.	ID="RND-4_FAMILY-211";Tend="1327";Tstart="1061";shortTE="F";uid="46713dc7-45eb-4723-8ac2-e38e03c6b9f8"
CAJEWF010000003.1	RepeatMasker	DNA	11087774	11088039	1963	-	.	ID="DNA-11_BTA";Tend="268";Tstart="5";shortTE="F";uid="7585a610-c0cb-45fd-a149-f96e58bc9d32"
CAJEWF010000003.1	RepeatMasker	LTR/Gypsy	15217718	15217976	938	-	.	ID="RND-6_FAMILY-8085";TEgroup="ctg_3%7CRND-6_FAMILY-8085%7C1";Tend="2223";Tstart="2069";shortTE="F";uid="0214f07a-600f-4e82-9000-eac558617080"
CAJEWF010000003.1	RepeatMasker	DNA/Sola-2	1695887	1697476	12416	-	.	ID="RND-6_FAMILY-14157";Tend="2980";Tstart="1382";shortTE="F";uid="59209281-7351-42a4-9aab-c1b6e40fec90"
CAJEWF010000003.1	RepeatMasker	DNA/Kolobok	20566002	20566127	702	-	.	ID="RND-1_FAMILY-642";Tend="3270";Tstart="3148";shortTE="F";uid="ff769d0c-af31-4a11-b935-c648ea5be724"
CAJEWF010000003.1	RepeatMasker	LINE/R1	12128206	12128383	472	-	.	ID="RND-6_FAMILY-1164";Tend="6667";Tstart="6485";shortTE="F";uid="383bc638-63b7-45b6-82e7-a8bd81c1eccf"
CAJEWF010000003.1	RepeatMasker	Unknown	23626221	23626461	1055	-	.	ID="RND-4_FAMILY-226";Tend="1197";Tstart="975";shortTE="F";uid="5c4019fc-5145-4365-892a-a3e0bc63ca15"
CAJEWF010000003.1	RepeatMasker	LINE/CR1	19057326	19057750	3427	-	.	ID="CR1-1_BTA";Tend="4097";Tstart="3672";shortTE="F";uid="e27c2d71-258e-4fd9-a75c-866bdfecd71d"
CAJEWF010000003.1	RepeatMasker	RC/Helitron	24793957	24794331	1902	-	.	ID="HELITRON-1N1_BTA";Tend="850";Tstart="507";shortTE="F";uid="09332a6f-faab-4d8c-aef8-c29c0515651c"
CAJEWF010000003.1	RepeatMasker	DNA/Sola-2	5529647	5533619	25878	-	.	ID="RND-1_FAMILY-872";Tend="3878";Tstart="1";shortTE="F";uid="05b42983-0284-462f-8bde-45cda494d886"
CAJEWF010000003.1	RepeatMasker	Unknown	27862434	27862625	1070	-	.	ID="RND-6_FAMILY-1734";Tend="1167";Tstart="975";shortTE="F";uid="83e08cec-2dee-4304-9d6b-7c95637381c8"
CAJEWF010000003.1	RepeatMasker	LTR/Gypsy	2817796	2817973	1383	-	.	ID="RND-6_FAMILY-1649";Tend="1140";Tstart="963";shortTE="F";uid="3b058e84-91ce-4dd1-962b-7f8e8b3dfeac"
CAJEWF010000003.1	RepeatMasker	Unknown	13646991	13647144	1128	-	.	ID="RND-1_FAMILY-641";Tend="1167";Tstart="1014";shortTE="F";uid="790235ed-8f74-4d4d-9b8a-a487e44cd9c1"
CAJEWF010000003.1	RepeatMasker	LINE/Dong-R4	1618701	1619203	3656	-	.	ID="LOA-2_BTA";Tend="532";Tstart="1";shortTE="F";uid="dce57461-f900-45a5-815e-77ac066c1fbf"
CAJEWF010000003.1	RepeatMasker	DNA	8711004	8711131	581	-	.	ID="RND-1_FAMILY-158";Tend="2014";Tstart="1864";shortTE="F";uid="9d4b396a-13d9-400e-bd32-9a1891533e98"
CAJEWF010000003.1	RepeatMasker	DNA/hAT-Tip100	22276430	22276565	473	-	.	ID="RND-5_FAMILY-3189";Tend="1682";Tstart="1544";shortTE="F";uid="be1faa85-2f1a-4ab9-af60-3a3b4acb96c0"
CAJEWF010000003.1	RepeatMasker	DNA/hAT-Tip100	13371998	13372949	6888	-	.	ID="RND-1_FAMILY-49";Tend="1879";Tstart="913";shortTE="F";uid="0f1dd827-0178-4fd1-98cb-95e2a2ef7441"
CAJEWF010000003.1	RepeatMasker	LTR/Gypsy	1494320	1494580	1917	-	.	ID="RND-6_FAMILY-4518";Tend="1137";Tstart="872";shortTE="F";uid="73a2501f-91c1-4952-b149-2f8add4805d8"
CAJEWF010000003.1	RepeatMasker	RC/Helitron	15738032	15738137	440	-	.	ID="RND-4_FAMILY-971";Tend="1160";Tstart="1055";shortTE="F";uid="e65a3725-062c-488a-8476-1671b9e02961"
CAJEWF010000003.1	RepeatMasker	LTR/Gypsy	15160505	15160755	1659	-	.	ID="RND-5_FAMILY-4600";Tend="1212";Tstart="958";shortTE="F";uid="5ec25c70-1afb-4a23-ab31-592b0c70db80"
CAJEWF010000003.1	RepeatMasker	LINE/R1	22299879	22300065	848	-	.	ID="RND-6_FAMILY-1164";Tend="2359";Tstart="2176";shortTE="F";uid="b4b369ef-9246-4431-bc04-8b0bcbe20d96"
CAJEWF010000003.1	RepeatMasker	Unknown	17290254	17290364	447	-	.	ID="RND-1_FAMILY-27";Tend="1030";Tstart="925";shortTE="F";uid="5f114781-3bd5-42c0-a841-254a56033a53"
CAJEWF010000003.1	RepeatMasker	Unknown	19058191	19058581	2689	-	.	ID="RND-6_FAMILY-1777";Tend="1276";Tstart="886";shortTE="F";uid="7c4bfa1b-9054-428b-99ab-15325c05bdf7"
CAJEWF010000003.1	RepeatMasker	Unknown	20409164	20409734	4479	-	.	ID="RND-3_FAMILY-932";Tend="1453";Tstart="877";shortTE="F";uid="fdd00412-80ec-4054-a613-bfba6463e1d9"
CAJEWF010000003.1	RepeatMasker	LTR/Gypsy	28370947	28371125	1355	-	.	ID="RND-1_FAMILY-321";Tend="1110";Tstart="928";shortTE="F";uid="60c8b52e-abe2-4560-95d4-0335466466c7"
CAJEWF010000003.1	RepeatMasker	Unknown	11891522	11892050	3206	-	.	ID="RND-6_FAMILY-2397";Tend="1523";Tstart="983";shortTE="F";uid="2048a255-09bc-4a1d-93dd-a7f6bb154fae"
CAJEWF010000003.1	RepeatMasker	DNA/CMC-EnSpm	1812844	1813089	624	-	.	ID="rnd-6_family-1165";Tend="965";Tstart="796";shortTE="F";uid="933ad10b-a860-4886-a9b7-251cb30ac7be"
CAJEWF010000003.1	RepeatMasker	Unknown	12977967	12978112	849	-	.	ID="RND-1_FAMILY-37";Tend="1044";Tstart="898";shortTE="F";uid="d7d12cf6-674f-4a3a-95ae-53d593c8b7eb"
CAJEWF010000003.1	RepeatMasker	Unknown	17396428	17396530	509	-	.	ID="RND-6_FAMILY-2397";Tend="1532";Tstart="1431";shortTE="F";uid="640ad4a0-fe89-4cb8-9347-3b11f5a5e5fd"
CAJEWF010000003.1	RepeatMasker	DNA/hAT?	511799	512110	2366	-	.	ID="HAT-N6_BTA";Tend="311";Tstart="1";shortTE="F";uid="1a79ab84-69a6-449e-a4b7-c1e0cd56f94c"
CAJEWF010000003.1	RepeatMasker	DNA	9915837	9916095	783	-	.	ID="RND-6_FAMILY-1863";Tend="1208";Tstart="942";shortTE="F";uid="6f12d402-72b6-49e3-b724-056c9dc6f3f3"
CAJEWF010000003.1	RepeatMasker	DNA	16705549	16706052	4262	-	.	ID="DNA-1_BTA";Tend="504";Tstart="1";shortTE="F";uid="0c87bf58-811f-49ff-bc85-da1f75139680"
CAJEWF010000003.1	RepeatMasker	DNA/TcMar-Tc1	4217263	4217535	830	-	.	ID="RND-6_FAMILY-669";Tend="2421";Tstart="2154";shortTE="F";uid="e42ba122-e922-431b-879e-a4becbdb5fc6"
CAJEWF010000003.1	RepeatMasker	LTR/Gypsy	27559132	27559386	1790	-	.	ID="RND-6_FAMILY-1649";Tend="1402";Tstart="1140";shortTE="F";uid="9366040c-a7d8-4920-8cfb-a6dc20d774d9"
CAJEWF010000003.1	RepeatMasker	DNA/CMC-EnSpm	18492223	18492379	1191	-	.	ID="rnd-6_family-10965";Tend="1070";Tstart="463";shortTE="F";uid="5039cf6f-307e-4559-9431-588f385522a6"
CAJEWF010000003.1	RepeatMasker	Unknown	8525884	8526099	1217	-	.	ID="RND-1_FAMILY-36";Tend="1159";Tstart="945";shortTE="F";uid="2908e1d4-efcc-41ae-a1bb-55f0f3fcf187"
CAJEWF010000003.1	RepeatMasker	LTR/Gypsy	13156059	13156184	432	-	.	ID="RND-6_FAMILY-1646";Tend="1500";Tstart="1376";shortTE="F";uid="e6793149-72cc-490d-b032-5672a676a92a"
CAJEWF010000003.1	RepeatMasker	DNA	26428819	26429323	3925	-	.	ID="DNA-1_BTA";Tend="504";Tstart="1";shortTE="F";uid="9c3c10cb-1c77-4ac5-ad71-d845f289f734"
CAJEWF010000003.1	RepeatMasker	DNA	15654932	15655085	1099	-	.	ID="DNA-1_BTA";Tend="154";Tstart="1";shortTE="F";uid="1f92b572-93a3-4942-b2e5-5407332ff408"
CAJEWF010000003.1	RepeatMasker	DNA/CMC	15916641	15916802	1121	-	.	ID="RND-4_FAMILY-1664";Tend="943";Tstart="789";shortTE="F";uid="279204e1-e31c-4cde-850c-c2ce33795391"
CAJEWF010000003.1	RepeatMasker	Unknown	15113983	15114197	1118	-	.	ID="RND-6_FAMILY-13243";Tend="1436";Tstart="1219";shortTE="F";uid="c2e162e6-4f77-476d-8f4a-f03a695342fa"
CAJEWF010000003.1	RepeatMasker	DNA/TcMar-Tc1	4741794	4742995	7109	-	.	ID="MARINER-N2_BTA";Tend="1202";Tstart="1";shortTE="F";uid="d5142e9a-400c-42e2-aedd-a83a2c03a09a"
CAJEWF010000003.1	RepeatMasker	DNA/CMC	24330290	24330500	1701	-	.	ID="ENSPM-N2_BTA";Tend="212";Tstart="1";shortTE="F";uid="046c41d6-527f-4390-9759-7d7c24d53773"
CAJEWF010000003.1	RepeatMasker	Unknown	32841030	32841213	1379	-	.	ID="RND-1_FAMILY-197";Tend="1093";Tstart="909";shortTE="F";uid="e0962f96-f8c1-4a48-9b80-7b479450c772"
CAJEWF010000003.1	RepeatMasker	LTR/Gypsy	23666142	23666273	567	-	.	ID="RND-6_FAMILY-1649";Tend="1404";Tstart="1270";shortTE="F";uid="6ad8ff2c-028d-417b-9f3e-c84982fe2950"
CAJEWF010000003.1	RepeatMasker	DNA/Academ-1	17603371	17603804	3212	-	.	ID="RND-6_FAMILY-12141";Tend="1312";Tstart="873";shortTE="F";uid="13ec285e-f2c1-4b91-8e3f-ed0e87cd5d1e"
CAJEWF010000003.1	RepeatMasker	RC/Helitron	24061960	24062139	915	-	.	ID="RND-4_FAMILY-1349";Tend="1053";Tstart="877";shortTE="F";uid="7d5119df-0ec5-4def-81f1-88eca524da09"
CAJEWF010000003.1	RepeatMasker	LTR/Gypsy	901098	901542	1216	-	.	ID="RND-6_FAMILY-1649";Tend="1399";Tstart="974";shortTE="F";uid="b53402ff-3e51-4978-9602-729f964077cf"
CAJEWF010000003.1	RepeatMasker	DNA/hAT-Tip100	30435592	30435703	611	-	.	ID="RND-6_FAMILY-2085";Tend="1188";Tstart="1079";shortTE="F";uid="1db05c5f-aef5-4167-b039-a967de2c7da4"
CAJEWF010000003.1	RepeatMasker	DNA/Maverick	7512290	7512965	5325	-	.	ID="RND-6_FAMILY-4113";Tend="848";Tstart="176";shortTE="F";uid="6a87b955-cfd8-4c9a-93c1-94f3aed2d1b0"
CAJEWF010000003.1	RepeatMasker	LTR/Gypsy	23660005	23660260	1509	-	.	ID="RND-6_FAMILY-417";Tend="1164";Tstart="909";shortTE="F";uid="052248a8-a195-480c-9dcf-eea07c4e7706"
CAJEWF010000003.1	RepeatMasker	DNA	4610307	4610610	2251	-	.	ID="RND-1_FAMILY-234";Tend="1264";Tstart="946";shortTE="F";uid="d4292f7e-5b49-432d-a883-fd951b03c95b"
CAJEWF010000003.1	RepeatMasker	DNA/CMC	25036610	25037095	4236	-	.	ID="RND-1_FAMILY-135";Tend="1300";Tstart="815";shortTE="F";uid="41f246d5-67f1-4de4-8f76-6cd8ff65f335"
CAJEWF010000003.1	RepeatMasker	DNA/hAT-hATm	16710356	16710544	1061	-	.	ID="RND-5_FAMILY-832";Tend="1489";Tstart="1296";shortTE="F";uid="0edac388-cf47-48d3-b6e7-5bcd5a57d151"
CAJEWF010000003.1	RepeatMasker	Unknown	13357998	13358300	1538	-	.	ID="RND-1_FAMILY-447";Tend="1980";Tstart="1668";shortTE="F";uid="f3ead22f-2c2e-4fad-a006-bbfd1b1c3d4f"
CAJEWF010000003.1	RepeatMasker	Unknown	25855855	25856161	2779	-	.	ID="RND-1_FAMILY-729";Tend="1104";Tstart="798";shortTE="F";uid="39daadb0-b90f-4564-ae5b-2d1116690aca"
CAJEWF010000003.1	RepeatMasker	LTR/Gypsy	11513678	11513846	1341	-	.	ID="RND-6_FAMILY-1649";Tend="1142";Tstart="974";shortTE="F";uid="e4dc47fd-ffd9-4753-943c-c974544941da"
CAJEWF010000003.1	RepeatMasker	LTR/Gypsy	13763265	13763399	724	-	.	ID="RND-6_FAMILY-417";Tend="1166";Tstart="1034";shortTE="F";uid="f63d93a9-d73c-4c83-9e63-fb4853940b6e"
CAJEWF010000003.1	RepeatMasker	LTR/Gypsy	33307003	33307147	765	-	.	ID="RND-1_FAMILY-549";Tend="1376";Tstart="1230";shortTE="F";uid="8f57149f-c8b0-4b9a-a5a2-f2c30deffb23"
CAJEWF010000003.1	RepeatMasker	Unknown	12592260	12592739	1444	-	.	ID="RND-5_FAMILY-38";TEgroup="ctg_3%7CRND-5_FAMILY-38%7C3";Tend="1233";Tstart="950";shortTE="F";uid="6223c32f-23f0-4149-b146-f7f1e0978296"
CAJEWF010000003.1	RepeatMasker	Unknown	2792778	2793037	444	-	.	ID="RND-6_FAMILY-12948";Tend="1036";Tstart="793";shortTE="F";uid="476a0cfb-291b-4f5e-8e55-329e528de396"
CAJEWF010000003.1	RepeatMasker	Unknown	30416218	30416524	1843	-	.	ID="RND-1_FAMILY-502";Tend="1162";Tstart="861";shortTE="F";uid="35ba38a3-fbc2-4d5b-a9b6-eea926c99909"
CAJEWF010000003.1	RepeatMasker	LTR/Gypsy	6950480	6950617	488	-	.	ID="RND-4_FAMILY-31";Tend="968";Tstart="832";shortTE="F";uid="3378b0b1-04fd-4cef-9fef-e60a95212dca"
CAJEWF010000003.1	RepeatMasker	DNA	9299808	9299978	1159	-	.	ID="RND-1_FAMILY-640";Tend="1804";Tstart="1640";shortTE="F";uid="d872010a-39ee-44b3-b9c0-07c7962fe2eb"
CAJEWF010000003.1	RepeatMasker	DNA/CMC	9578964	9579208	1083	-	.	ID="RND-1_FAMILY-116";Tend="2539";Tstart="2294";shortTE="F";uid="30d0a56b-d83e-4401-aee8-883b883c51bb"
CAJEWF010000003.1	RepeatMasker	Unknown	2099186	2099791	4943	-	.	ID="RND-1_FAMILY-454";Tend="1523";Tstart="922";shortTE="F";uid="b3aed0f6-e9cd-47bd-bf45-d586e9e7da57"
CAJEWF010000003.1	RepeatMasker	DNA/CMC-EnSpm	21853176	21853703	683	-	.	ID="ENSPM-N3_BTA";TEgroup="ctg_3%7CENSPM-N3_BTA%7C10";Tend="414";Tstart="1";shortTE="T";uid="e8652fcb-a4a7-4423-b9d3-2e7e7df228fb"
CAJEWF010000003.1	RepeatMasker	Unknown	22351810	22351941	752	-	.	ID="RND-6_FAMILY-6496";Tend="651";Tstart="520";shortTE="F";uid="11d301fc-5628-403d-9dc3-bbb175082c82"
CAJEWF010000003.1	RepeatMasker	DNA/hAT-Ac	21667778	21668195	1229	-	.	ID="RND-6_FAMILY-4237";Tend="1587";Tstart="972";shortTE="F";uid="6a398988-913b-44eb-b6bf-a8b681b83ac0"
CAJEWF010000003.1	RepeatMasker	Unknown	9248719	9248882	1158	-	.	ID="RND-4_FAMILY-1179";Tend="1188";Tstart="1022";shortTE="F";uid="d5f72db6-09c6-4f2c-8630-bd70be3f1007"
CAJEWF010000003.1	RepeatMasker	Unknown	22855524	22855850	1702	-	.	ID="RND-1_FAMILY-233";Tend="1174";Tstart="900";shortTE="F";uid="0ee09263-93cc-488b-b062-a0a1854594d0"
CAJEWF010000003.1	RepeatMasker	DNA	14679177	14679341	597	-	.	ID="RND-6_FAMILY-1167";Tend="1587";Tstart="1425";shortTE="F";uid="576537d0-e547-4014-9689-c7ab55a0ef55"
CAJEWF010000003.1	RepeatMasker	DNA	30189338	30189486	768	-	.	ID="RND-6_FAMILY-1167";Tend="150";Tstart="8";shortTE="F";uid="e4da56f5-6e64-423b-ab49-d35206ac2cde"
CAJEWF010000003.1	RepeatMasker	Unknown	31738093	31738422	1879	-	.	ID="RND-6_FAMILY-1247";Tend="1294";Tstart="956";shortTE="F";uid="c4f9199e-5e40-4360-96e4-f6f77d2895dc"
CAJEWF010000003.1	RepeatMasker	DNA/TcMar-Tc1	10592338	10592969	5178	-	.	ID="RND-1_FAMILY-54";Tend="1608";Tstart="977";shortTE="F";uid="370d84f3-0b2d-476d-b394-6cee7699f2e6"
CAJEWF010000003.1	RepeatMasker	DNA/Academ-1	18733770	18734471	6062	-	.	ID="RND-1_FAMILY-406";Tend="1680";Tstart="966";shortTE="F";uid="7becc3db-15e1-4429-9168-b3abfa9cb532"
CAJEWF010000003.1	RepeatMasker	LTR/Pao	12848276	12849471	795	-	.	ID="BEL-3_BTA-I";Tend="5440";Tstart="4245";shortTE="F";uid="6f8e717a-5d76-4d40-a17e-ff55f5ca89b8"
CAJEWF010000003.1	RepeatMasker	DNA	11647698	11648020	2380	-	.	ID="RND-1_FAMILY-234";Tend="1275";Tstart="942";shortTE="F";uid="f70f5350-4145-4cd5-b143-430b62cf2e39"
CAJEWF010000003.1	RepeatMasker	DNA/CMC-EnSpm	26974638	26974865	1069	-	.	ID="RND-2_FAMILY-41";Tend="1270";Tstart="1009";shortTE="F";uid="2911138f-1a09-46fa-b447-0660d2b07a94"
CAJEWF010000003.1	RepeatMasker	DNA	30436929	30437486	3800	-	.	ID="DNA-4_BTA";Tend="554";Tstart="1";shortTE="F";uid="7e1888f4-e793-4f62-8275-a518133490a2"
CAJEWF010000003.1	RepeatMasker	Unknown	7140545	7140654	595	-	.	ID="RND-1_FAMILY-131";Tend="1156";Tstart="1047";shortTE="F";uid="abf39a4b-0ca2-4be3-ac5e-c26e8bdff898"
CAJEWF010000003.1	RepeatMasker	Unknown	25791364	25791525	1249	-	.	ID="RND-2_FAMILY-63";Tend="1031";Tstart="870";shortTE="F";uid="f304e72b-4b7b-4939-9460-be5f30b502ab"
CAJEWF010000003.1	RepeatMasker	RC/Helitron	18734805	18734957	583	-	.	ID="RND-6_FAMILY-631";Tend="1497";Tstart="1346";shortTE="F";uid="a21fa19e-b4b5-4f86-9065-21e5c840d884"
CAJEWF010000003.1	RepeatMasker	DNA/CMC-EnSpm	33008151	33008464	1454	-	.	ID="rnd-6_family-7144";Tend="1234";Tstart="921";shortTE="F";uid="ed93ba13-2165-4320-8d3f-962161f771b3"
CAJEWF010000003.1	RepeatMasker	Unknown	10608340	10608503	1303	-	.	ID="RND-2_FAMILY-63";Tend="1032";Tstart="869";shortTE="F";uid="5cb2e56d-1500-4be7-a15a-4e64d2610d89"
CAJEWF010000003.1	RepeatMasker	DNA	25295160	25295426	1746	-	.	ID="RND-5_FAMILY-2645";Tend="1276";Tstart="1005";shortTE="F";uid="02ed2524-be9b-4c58-be5d-b5d7c901e372"
CAJEWF010000003.1	RepeatMasker	LTR/Gypsy	805498	805786	1098	-	.	ID="RND-3_FAMILY-443";Tend="1155";Tstart="870";shortTE="F";uid="5ff330f7-1675-4cf0-8016-6dee969eb923"
CAJEWF010000003.1	RepeatMasker	LTR/Gypsy	11185710	11186007	914	-	.	ID="RND-6_FAMILY-417";Tend="1222";Tstart="912";shortTE="F";uid="d9235fb0-0870-4ab2-8554-371d8baad47c"
CAJEWF010000003.1	RepeatMasker	DNA	13645705	13646261	3942	-	.	ID="DNA-4_BTA";Tend="554";Tstart="1";shortTE="F";uid="21cf0903-6424-4585-88fa-edb9b99f7543"
CAJEWF010000003.1	RepeatMasker	Unknown	8150390	8150887	4474	-	.	ID="RND-6_FAMILY-1978";Tend="1460";Tstart="963";shortTE="F";uid="933ae788-27db-44ac-b095-f3d782942a9e"
CAJEWF010000003.1	RepeatMasker	Unknown	13090193	13090339	502	-	.	ID="RND-1_FAMILY-27";Tend="1082";Tstart="937";shortTE="F";uid="5a7f02a0-ee84-41ba-b0c8-746c2209c31a"
CAJEWF010000003.1	RepeatMasker	RC/Helitron	12652520	12652749	1036	-	.	ID="RND-6_FAMILY-3076";Tend="981";Tstart="745";shortTE="F";uid="d9bc977f-3cda-44c6-98d0-73ad9570b153"
CAJEWF010000003.1	RepeatMasker	DNA	16416107	16416292	2228	-	.	ID="RND-1_FAMILY-886";Tend="597";Tstart="34";shortTE="F";uid="d65cf5f4-cbb7-49f8-9cc3-a202da1b946a"
CAJEWF010000003.1	RepeatMasker	Unknown	23945636	23945925	1327	-	.	ID="RND-4_FAMILY-21";Tend="1396";Tstart="1094";shortTE="F";uid="a8cbd537-af7c-4997-b8fa-3967595b445f"
CAJEWF010000003.1	RepeatMasker	Unknown	5837248	5837484	852	-	.	ID="RND-5_FAMILY-734";Tend="1138";Tstart="903";shortTE="F";uid="a8ade67f-201f-4ce3-8856-03a5765b545c"
CAJEWF010000003.1	RepeatMasker	DNA	28444266	28444526	1762	-	.	ID="RND-5_FAMILY-2645";Tend="1267";Tstart="1004";shortTE="F";uid="8cdfdf53-0a0d-40aa-9c5c-3127ce812e6b"
CAJEWF010000003.1	RepeatMasker	Unknown	17189353	17189581	1447	-	.	ID="RND-6_FAMILY-2709";Tend="1228";Tstart="991";shortTE="F";uid="38cbfb0c-0c05-41c8-9bdc-2d1eb64a23cf"
CAJEWF010000003.1	RepeatMasker	DNA/PIF-Spy	2610022	2610276	1266	-	.	ID="RND-6_FAMILY-7525";Tend="1176";Tstart="916";shortTE="F";uid="dad1ab54-7bc8-4651-a500-845ae5bd935a"
CAJEWF010000003.1	RepeatMasker	Unknown	20318943	20319332	3322	-	.	ID="RND-1_FAMILY-354";Tend="1284";Tstart="895";shortTE="F";uid="62548de2-4c9e-4e3e-94f0-3d137b904661"
CAJEWF010000003.1	RepeatMasker	DNA	27339066	27339187	521	-	.	ID="DNA-4_BTA";Tend="123";Tstart="1";shortTE="F";uid="8c15a4da-ce00-4e4d-993a-3936714fc417"
CAJEWF010000003.1	RepeatMasker	DNA/CMC-EnSpm	2494087	2494195	465	-	.	ID="RND-6_FAMILY-1165";Tend="3828";Tstart="3718";shortTE="F";uid="715364fd-64d1-4a28-a7ec-1abbc442d22d"
CAJEWF010000003.1	RepeatMasker	Unknown	23502417	23502624	1124	-	.	ID="RND-5_FAMILY-914";Tend="1135";Tstart="939";shortTE="F";uid="33def800-f00e-45cc-bbe9-b3f4917bc772"
CAJEWF010000003.1	RepeatMasker	DNA	28885587	28885866	2033	-	.	ID="RND-6_FAMILY-5735";Tend="1083";Tstart="806";shortTE="F";uid="03efd4c2-8aac-4e6d-a762-0e9af05d6a8e"
CAJEWF010000003.1	RepeatMasker	Unknown	21226001	21226475	2866	-	.	ID="RND-4_FAMILY-1071";Tend="1409";Tstart="909";shortTE="F";uid="6b6c2e87-c18f-40d8-a263-f9669714b375"
CAJEWF010000003.1	RepeatMasker	LTR/Gypsy	2482352	2482505	1221	-	.	ID="RND-6_FAMILY-1646";Tend="1730";Tstart="1349";shortTE="F";uid="af89c2e2-f29e-4ab1-9361-730dee312575"
CAJEWF010000003.1	RepeatMasker	DNA/CMC	5601505	5601784	1810	-	.	ID="enspm-n1_bta";Tend="227";Tstart="7";shortTE="F";uid="10724346-903c-4be6-a8ab-c64a386604b5"
CAJEWF010000003.1	RepeatMasker	LTR/Gypsy	2465268	2465376	686	-	.	ID="RND-1_FAMILY-321";Tend="1172";Tstart="1061";shortTE="F";uid="5c7a58a1-dcc4-48a1-a4dd-0ebadda6f902"
CAJEWF010000003.1	RepeatMasker	DNA/CMC-Transib	19314089	19314468	848	-	.	ID="RND-5_FAMILY-2303";TEgroup="ctg_3%7CRND-5_FAMILY-2303%7C17";Tend="929";Tstart="766";shortTE="F";uid="da615e88-85c6-49b5-9c07-075927e01d77"
CAJEWF010000003.1	RepeatMasker	DNA/CMC-EnSpm	10882042	10882167	560	-	.	ID="RND-6_FAMILY-2037";Tend="1561";Tstart="1436";shortTE="F";uid="305459b4-cfce-41d3-802a-6d1baf200c7d"
CAJEWF010000003.1	RepeatMasker	DNA	18569204	18569471	778	-	.	ID="RND-6_FAMILY-26";Tend="1291";Tstart="1006";shortTE="F";uid="3d132adf-6e77-4fd3-a41d-d4db64a3c989"
CAJEWF010000003.1	RepeatMasker	DNA	10287708	10287949	1683	-	.	ID="RND-4_FAMILY-211";Tend="1077";Tstart="836";shortTE="F";uid="26835aa4-3d7f-4956-a0e2-77fe8cacefa4"
CAJEWF010000003.1	RepeatMasker	DNA/CMC-EnSpm	22082411	22082546	1078	-	.	ID="RND-6_FAMILY-1912";Tend="1105";Tstart="970";shortTE="F";uid="17f9342b-38cd-4e3e-9376-b2bac5ce7363"
CAJEWF010000003.1	RepeatMasker	DNA/Sola-2	7211455	7214682	27946	-	.	ID="RND-6_FAMILY-871";Tend="3966";Tstart="738";shortTE="F";uid="fb5286f0-7a0c-4248-993c-87c6e554034e"
CAJEWF010000003.1	RepeatMasker	Unknown	3847146	3847406	1547	-	.	ID="RND-1_FAMILY-36";Tend="1209";Tstart="948";shortTE="F";uid="f8fcfa4f-f2c3-40ab-93c5-f0ce07dcba70"
CAJEWF010000003.1	RepeatMasker	RC/Helitron	7363087	7363245	575	-	.	ID="RND-6_FAMILY-894";Tend="1965";Tstart="1824";shortTE="F";uid="32c7b4d0-bb27-4b64-b86e-08fc840bf91a"
CAJEWF010000003.1	RepeatMasker	DNA	7424158	7424350	940	-	.	ID="RND-6_FAMILY-1587";Tend="1157";Tstart="954";shortTE="F";uid="6ac8cac2-407b-4ce5-a371-e518e492fc41"
CAJEWF010000003.1	RepeatMasker	DNA	25150968	25151290	1897	-	.	ID="DNA-10_BTA";Tend="331";Tstart="1";shortTE="F";uid="846238f4-bc33-445b-8894-c39c4a430fba"
CAJEWF010000003.1	RepeatMasker	RC/Helitron	10591903	10592150	1551	-	.	ID="RND-5_FAMILY-1779";Tend="1056";Tstart="813";shortTE="F";uid="95c0d903-a2d5-4a73-a1a0-82de216c6d98"
CAJEWF010000003.1	RepeatMasker	DNA/Kolobok	28242381	28242844	3254	-	.	ID="RND-6_FAMILY-6547";Tend="1116";Tstart="640";shortTE="F";uid="a28586ba-0734-4e74-8e60-9609dde5d83e"
CAJEWF010000003.1	RepeatMasker	DNA/hAT?	9976091	9976240	1130	-	.	ID="RND-6_FAMILY-2385";Tend="1308";Tstart="1150";shortTE="F";uid="6b0da83a-cd33-4f62-84c3-51c72b15468c"
CAJEWF010000003.1	RepeatMasker	LTR/Gypsy	11364929	11365196	1712	-	.	ID="RND-3_FAMILY-25";Tend="1087";Tstart="817";shortTE="F";uid="1c1175e4-ee34-4cca-8df0-63ef848b769b"
CAJEWF010000003.1	RepeatMasker	RC/Helitron	3343174	3343371	1206	-	.	ID="RND-5_FAMILY-1779";Tend="1053";Tstart="857";shortTE="F";uid="eb838793-0555-42dc-8a2f-7e3e5f4053d8"
CAJEWF010000003.1	RepeatMasker	DNA	31084849	31085108	1483	-	.	ID="DNA-10_BTA";Tend="434";Tstart="158";shortTE="F";uid="680f9c89-c0a0-4551-b101-d5bdcebb2ddf"
CAJEWF010000003.1	RepeatMasker	LTR/Gypsy	9428763	9428912	610	-	.	ID="RND-3_FAMILY-25";Tend="974";Tstart="823";shortTE="F";uid="d43f49b8-8dfc-49f2-8360-698bc66844a7"
CAJEWF010000003.1	RepeatMasker	Unknown	20281881	20282079	1093	-	.	ID="RND-1_FAMILY-306";Tend="1357";Tstart="1159";shortTE="F";uid="63900f94-f6b8-40a4-960e-4fb668bc2b72"
CAJEWF010000003.1	RepeatMasker	DNA	29313749	29314189	2845	-	.	ID="dna-10_bta";Tend="434";Tstart="5";shortTE="F";uid="6f626a89-0d08-474e-9a89-f5e44b1d1708"
CAJEWF010000003.1	RepeatMasker	DNA	23673558	23673950	1335	-	.	ID="rnd-4_family-4629";Tend="1239";Tstart="764";shortTE="F";uid="88de6431-09b5-4ae0-a1dd-a056bd6327d5"
CAJEWF010000003.1	RepeatMasker	DNA	32718036	32718170	955	-	.	ID="RND-6_FAMILY-1545";Tend="139";Tstart="4";shortTE="F";uid="a87bf577-0acc-4c63-802b-410c65af5c35"
CAJEWF010000003.1	RepeatMasker	Unknown	19541525	19542108	4940	-	.	ID="RND-1_FAMILY-538";Tend="1437";Tstart="854";shortTE="F";uid="29aa6b5e-d48c-4397-a62b-e183415d9b62"
CAJEWF010000003.1	RepeatMasker	Unknown	12042477	12042588	494	-	.	ID="RND-6_FAMILY-5476";Tend="903";Tstart="786";shortTE="F";uid="4c432037-93ca-4fcb-8bd7-f81990a8eff8"
CAJEWF010000003.1	RepeatMasker	DNA/Sola-2	13352794	13352989	497	-	.	ID="RND-6_FAMILY-443";Tend="2612";Tstart="2407";shortTE="F";uid="a336be2d-3738-4cea-ba5e-95142177b812"
CAJEWF010000003.1	RepeatMasker	Unknown	396053	396197	516	-	.	ID="RND-1_FAMILY-27";Tend="1051";Tstart="902";shortTE="F";uid="e72b29d5-c6ac-4f2c-a5f4-c2cee82190a8"
CAJEWF010000003.1	RepeatMasker	DNA/CMC	22211047	22211156	560	-	.	ID="RND-6_FAMILY-5287";Tend="1011";Tstart="901";shortTE="F";uid="10d9eb32-f16c-4ce7-ab4d-6b91cafec932"
CAJEWF010000003.1	RepeatMasker	DNA/CMC-EnSpm	18941015	18941277	938	-	.	ID="RND-6_FAMILY-4485";TEgroup="ctg_3%7CRND-6_FAMILY-4485%7C1";Tend="1927";Tstart="789";shortTE="F";uid="cec3ded2-f6d4-4cfe-83da-56fb7c00d49b"
CAJEWF010000003.1	RepeatMasker	DNA/CMC-EnSpm	25097290	25097598	454	-	.	ID="RND-5_FAMILY-1102";Tend="1342";Tstart="1032";shortTE="F";uid="a9069c7e-a162-4fa4-8bb0-b406e9522254"
CAJEWF010000003.1	RepeatMasker	DNA/hAT-Tip100	18796249	18797189	6833	-	.	ID="RND-4_FAMILY-272";Tend="1812";Tstart="879";shortTE="F";uid="ebf3cbc8-4e4b-4f05-bad4-f601c9fde85c"
CAJEWF010000003.1	RepeatMasker	RC/Helitron	32876629	32876851	1260	-	.	ID="RND-6_FAMILY-6194";Tend="1372";Tstart="1133";shortTE="F";uid="f4dcfb00-c57a-4605-a1a3-a1c8dc478156"
CAJEWF010000003.1	RepeatMasker	DNA/Crypton-V	4706709	4708140	9506	-	.	ID="RND-1_FAMILY-470";Tend="2142";Tstart="727";shortTE="F";uid="cde45464-8f29-4aba-8483-4adef33a1559"
CAJEWF010000003.1	RepeatMasker	DNA/Kolobok	23377510	23377757	1578	-	.	ID="RND-6_FAMILY-10257";Tend="6455";Tstart="6208";shortTE="F";uid="f0f745ba-1e46-43ca-ac1a-9aa1f428320d"
CAJEWF010000003.1	RepeatMasker	DNA/Sola-2	14054217	14054371	659	-	.	ID="RND-1_FAMILY-349";Tend="2452";Tstart="2292";shortTE="F";uid="0131886b-9e7d-4085-9fc2-747409cb3084"
CAJEWF010000003.1	RepeatMasker	Unknown	9043661	9043810	1030	-	.	ID="RND-4_FAMILY-1778";Tend="1112";Tstart="967";shortTE="F";uid="a8ba784c-a7e4-4f57-9d8f-7b75d790f79b"
CAJEWF010000003.1	RepeatMasker	DNA/hAT-Tip100	6782027	6782184	583	-	.	ID="RND-5_FAMILY-3189";Tend="1685";Tstart="1528";shortTE="F";uid="800fe8de-b54a-4f91-b190-335820edd2a2"
CAJEWF010000003.1	RepeatMasker	DNA/hAT-Tip100	17557951	17558347	1958	-	.	ID="RND-5_FAMILY-4888";Tend="1701";Tstart="1305";shortTE="F";uid="8248db5a-6073-48b8-9cc1-793bdd3e346c"
CAJEWF010000003.1	RepeatMasker	DNA/CMC-EnSpm	32942446	32942878	3091	-	.	ID="RND-1_FAMILY-115";Tend="2228";Tstart="1790";shortTE="F";uid="45276f2a-34cd-4023-b835-a0fc22ab1874"
CAJEWF010000003.1	RepeatMasker	Unknown	16142349	16142541	1759	-	.	ID="RND-1_FAMILY-435";Tend="1156";Tstart="964";shortTE="F";uid="30921fae-dc43-4602-8c8b-efb4b65acf2e"
CAJEWF010000003.1	RepeatMasker	LTR/Gypsy	2836447	2836704	1591	-	.	ID="RND-3_FAMILY-25";Tend="1342";Tstart="1085";shortTE="F";uid="06c4137a-e77f-4c6a-8ba4-92a1ed6028eb"
CAJEWF010000003.1	RepeatMasker	Unknown	17475082	17475209	757	-	.	ID="RND-6_FAMILY-1734";Tend="1152";Tstart="1025";shortTE="F";uid="dbc6169b-f554-4815-8238-518b729395cb"
CAJEWF010000003.1	RepeatMasker	DNA	17010423	17010534	634	-	.	ID="DNA-11_BTA";Tend="275";Tstart="157";shortTE="F";uid="04e60fc3-5b1f-4875-a161-2aaa834b004c"
CAJEWF010000003.1	RepeatMasker	DNA/hAT?	24729451	24729956	3807	-	.	ID="RND-5_FAMILY-4882";Tend="1445";Tstart="940";shortTE="F";uid="cb554720-bd00-47d0-b097-00ebb66401ab"
CAJEWF010000003.1	RepeatMasker	DNA	4069330	4069833	3995	-	.	ID="DNA-1_BTA";Tend="504";Tstart="1";shortTE="F";uid="976982db-ca33-41cc-a0f4-988226ecb45f"
CAJEWF010000003.1	RepeatMasker	DNA/CMC-EnSpm	33543185	33543438	1797	-	.	ID="RND-4_FAMILY-2404";Tend="1179";Tstart="920";shortTE="F";uid="db8aefb3-819e-42fd-ade6-84140ae90a16"
CAJEWF010000003.1	RepeatMasker	DNA/Academ-1	2345635	2346960	10474	-	.	ID="RND-1_FAMILY-661";Tend="2136";Tstart="791";shortTE="F";uid="f3ebfdee-c739-4d5f-ba04-9219f80fb6ea"
CAJEWF010000003.1	RepeatMasker	Unknown	14108547	14108692	796	-	.	ID="RND-1_FAMILY-78";Tend="1094";Tstart="952";shortTE="F";uid="8ef68162-57b4-4e6c-9b7e-18f7be5957dc"
CAJEWF010000003.1	RepeatMasker	Unknown	22632349	22632747	3010	-	.	ID="RND-1_FAMILY-76";Tend="1249";Tstart="851";shortTE="F";uid="b31012b3-7f10-4ac7-8bf2-7c6f9c256900"
CAJEWF010000003.1	RepeatMasker	DNA/CMC-Transib	32733089	32733255	1002	-	.	ID="RND-5_FAMILY-2303";Tend="931";Tstart="764";shortTE="F";uid="01266efe-7211-485d-9f2d-6f3af7438631"
CAJEWF010000003.1	RepeatMasker	LTR/Pao	32637136	32637321	619	-	.	ID="RND-1_FAMILY-112";Tend="1171";Tstart="974";shortTE="F";uid="ffb74d3c-3e59-45db-b8b1-9275ad2b5d0a"
CAJEWF010000003.1	RepeatMasker	DNA/CMC-EnSpm	2530797	2530942	936	-	.	ID="RND-6_FAMILY-1912";Tend="1095";Tstart="950";shortTE="F";uid="a0a6da0e-a76e-4d29-a5f9-43908946b96e"
CAJEWF010000003.1	RepeatMasker	DNA/CMC-Transib	29901414	29901566	822	-	.	ID="RND-5_FAMILY-2303";Tend="907";Tstart="762";shortTE="F";uid="6a83dec7-932b-488c-8d89-6602475ea5fc"
CAJEWF010000003.1	RepeatMasker	Unknown	14454117	14454265	746	-	.	ID="RND-4_FAMILY-227";Tend="1180";Tstart="1032";shortTE="F";uid="653742df-4319-42d0-9926-30f566315bad"
CAJEWF010000003.1	RepeatMasker	DNA/TcMar-Tc1	13879666	13879884	1167	-	.	ID="RND-4_FAMILY-1919";Tend="1090";Tstart="893";shortTE="F";uid="37ae3246-cc29-47d4-a83b-a649d37dc76d"
CAJEWF010000003.1	RepeatMasker	Unknown	3426716	3427177	2117	-	.	ID="RND-6_FAMILY-2207";Tend="1248";Tstart="917";shortTE="F";uid="7830f393-84c7-4a2c-bcf6-7c691d56f837"
CAJEWF010000003.1	RepeatMasker	DNA	31274729	31275231	4102	-	.	ID="DNA-1_BTA";Tend="504";Tstart="1";shortTE="F";uid="8597d604-22cf-4cde-8b33-8020e31df929"
CAJEWF010000003.1	RepeatMasker	DNA	33145787	33146035	1186	-	.	ID="RND-1_FAMILY-136";Tend="1172";Tstart="910";shortTE="F";uid="6f11414e-6198-407d-8475-87fab2eab2ba"
CAJEWF010000003.1	RepeatMasker	LTR/Gypsy	22551215	22551562	1563	-	.	ID="RND-6_FAMILY-1646";Tend="1069";Tstart="726";shortTE="F";uid="0a56a0be-3b16-4e09-8c23-8b247a480f0d"
CAJEWF010000003.1	RepeatMasker	DNA/hAT-Tip100	15615743	15616547	5074	-	.	ID="HAT-N2_BTA";Tend="825";Tstart="1";shortTE="F";uid="7f9903d7-18cb-4b47-81a0-1e98c12569f4"
CAJEWF010000003.1	RepeatMasker	DNA/TcMar-Tc2	17064858	17064986	813	-	.	ID="RND-3_FAMILY-8";Tend="1550";Tstart="1428";shortTE="F";uid="118bdbfd-9a1b-409a-b6f2-02921feeb364"
CAJEWF010000003.1	RepeatMasker	DNA	31487132	31487640	4124	-	.	ID="DNA-1_BTA";Tend="504";Tstart="1";shortTE="F";uid="6ac0b2c9-bab7-4018-958c-0e3f3f0ec8f6"
CAJEWF010000003.1	RepeatMasker	DNA	28801696	28801958	1883	-	.	ID="RND-5_FAMILY-2645";Tend="1266";Tstart="1005";shortTE="F";uid="d2781d48-4049-473e-8bf5-1495120047aa"
CAJEWF010000003.1	RepeatMasker	Unknown	13280955	13281227	1181	-	.	ID="RND-1_FAMILY-221";Tend="1246";Tstart="971";shortTE="F";uid="04f717c6-dba3-4599-8120-7fd6c8820430"
CAJEWF010000003.1	RepeatMasker	DNA/Sola-2	5699195	5699606	720	-	.	ID="RND-6_FAMILY-11392";TEgroup="ctg_3%7CRND-6_FAMILY-11392%7C2";Tend="3919";Tstart="2830";shortTE="F";uid="1082a856-f32c-4d5b-9f4e-aa2fc44ac8a3"
CAJEWF010000003.1	RepeatMasker	LTR/Gypsy	22253097	22253350	1723	-	.	ID="RND-4_FAMILY-31";Tend="1362";Tstart="1108";shortTE="F";uid="9ec9f276-2337-4edc-ad1e-a08aff912dda"
CAJEWF010000003.1	RepeatMasker	Unknown	2527329	2527503	1392	-	.	ID="RND-4_FAMILY-384";Tend="1012";Tstart="838";shortTE="F";uid="54700c59-19e7-4aea-8408-cf48ebb03321"
CAJEWF010000003.1	RepeatMasker	DNA/CMC-EnSpm	13249982	13250209	546	-	.	ID="rnd-6_family-2037";Tend="1556";Tstart="1263";shortTE="F";uid="ac996524-bb93-45cf-ab4e-6f0eeb4e6826"
CAJEWF010000003.1	RepeatMasker	Unknown	19414624	19414774	1004	-	.	ID="RND-1_FAMILY-37";Tend="1048";Tstart="896";shortTE="F";uid="5e52b832-243e-4e19-af9c-84f370c00dd6"
CAJEWF010000003.1	RepeatMasker	Unknown	23279681	23279918	481	-	.	ID="RND-6_FAMILY-7591";Tend="1271";Tstart="1043";shortTE="F";uid="72bf2b58-3d90-4624-960f-de3482fe517f"
CAJEWF010000003.1	RepeatMasker	DNA	31155780	31156035	1810	-	.	ID="RND-5_FAMILY-2645";Tend="1270";Tstart="1014";shortTE="F";uid="93b9424e-9fbe-4633-a140-150e6e09c632"
CAJEWF010000003.1	RepeatMasker	RC/Helitron	17388198	17388691	2958	-	.	ID="HELITRON-1N1B_BTA";Tend="748";Tstart="295";shortTE="F";uid="bf7d9da8-b6f5-4efd-ab2d-ef2220c28892"
CAJEWF010000003.1	RepeatMasker	DNA/CMC	14683880	14684106	1634	-	.	ID="ENSPM-N1_BTA";Tend="228";Tstart="1";shortTE="F";uid="76f88db3-0ca7-4f9c-83f8-b88d3d643b7a"
CAJEWF010000003.1	RepeatMasker	DNA	15645196	15645384	534	-	.	ID="DNA-5_BTA";Tend="187";Tstart="1";shortTE="F";uid="9b412981-3723-4e78-aa01-25fb8ed5f0c9"
CAJEWF010000003.1	RepeatMasker	DNA/Crypton-V	24126159	24126486	1725	-	.	ID="CRYPTONV-N2_BTA";Tend="329";Tstart="1";shortTE="F";uid="0f31e234-71a8-4b56-92f5-b169fe108176"
CAJEWF010000003.1	RepeatMasker	DNA/CMC-EnSpm	6912226	6912486	1603	-	.	ID="RND-2_FAMILY-41";Tend="1262";Tstart="1007";shortTE="F";uid="a609aad5-30d2-4302-8cea-7cd6661e8026"
CAJEWF010000003.1	RepeatMasker	DNA/CMC-EnSpm	22063353	22063610	1050	-	.	ID="RND-6_FAMILY-1912";TEgroup="ctg_3%7CRND-6_FAMILY-1912%7C7";Tend="1111";Tstart="953";shortTE="F";uid="d4534d68-a71b-4fe3-84e9-c1efe3a30489"
CAJEWF010000003.1	RepeatMasker	DNA/CMC	67618	67752	882	-	.	ID="RND-1_FAMILY-304";Tend="2776";Tstart="2642";shortTE="F";uid="e6f73d29-ffea-4e2f-88a7-606a4efba0b6"
CAJEWF010000003.1	RepeatMasker	DNA/hAT?	27792746	27792916	1433	-	.	ID="HAT-N6_BTA";Tend="171";Tstart="1";shortTE="F";uid="e6ad0099-9004-4bf8-87b2-f52d0ef6d0cb"
CAJEWF010000003.1	RepeatMasker	LTR/Gypsy	6954764	6954901	822	-	.	ID="RND-6_FAMILY-417";Tend="1041";Tstart="904";shortTE="F";uid="ddbdef65-525a-4bb9-bcbe-5ba4a90ffd61"
CAJEWF010000003.1	RepeatMasker	DNA/CMC-EnSpm	17311579	17311746	1135	-	.	ID="rnd-6_family-10965";Tend="1213";Tstart="925";shortTE="F";uid="e3dfc5c9-366d-421b-8073-49186641c7a0"
CAJEWF010000003.1	RepeatMasker	LTR/Gypsy	13107483	13107826	733	-	.	ID="RND-4_FAMILY-31";TEgroup="ctg_3%7CRND-4_FAMILY-31%7C2";Tend="1203";Tstart="846";shortTE="F";uid="bf7e8e92-a8ce-4b83-8b26-020ca9e027bc"
CAJEWF010000003.1	RepeatMasker	DNA/hAT?	9648161	9648280	682	-	.	ID="RND-5_FAMILY-270";Tend="1087";Tstart="969";shortTE="F";uid="51cb21ca-8bf4-4f9f-b5d2-63c5f786e7ea"
CAJEWF010000003.1	RepeatMasker	DNA/CMC-Chapaev-3	3685818	3685928	468	-	.	ID="RND-6_FAMILY-649";Tend="1874";Tstart="1763";shortTE="F";uid="a9dcfefa-2304-4975-b318-572090f91d5e"
CAJEWF010000003.1	RepeatMasker	DNA/PIF-Spy	15147987	15148161	1124	-	.	ID="RND-5_FAMILY-827";Tend="4210";Tstart="4039";shortTE="F";uid="0c5b207b-9bf1-4739-a8e5-acb9719fb25e"
CAJEWF010000003.1	RepeatMasker	LINE/R1	15154510	15155202	5078	-	.	ID="R1-5_BTA";Tend="8119";Tstart="7421";shortTE="F";uid="3375945f-0850-47fa-8aaf-32ab2af4a170"
CAJEWF010000003.1	RepeatMasker	Unknown	6930372	6930534	1072	-	.	ID="RND-2_FAMILY-63";Tend="1032";Tstart="870";shortTE="F";uid="c9fb5f22-71f0-464f-bfea-563dc0d06595"
CAJEWF010000003.1	RepeatMasker	DNA/CMC	6478470	6478796	2351	-	.	ID="RND-1_FAMILY-81";Tend="1266";Tstart="948";shortTE="F";uid="8dfa0f15-b361-4f38-bd0a-4ffb147d0682"
CAJEWF010000003.1	RepeatMasker	DNA	18804578	18804881	1799	-	.	ID="RND-3_FAMILY-135";Tend="1166";Tstart="873";shortTE="F";uid="375ce0bd-4695-421d-b40b-a21d3107a5f5"
CAJEWF010000003.1	RepeatMasker	DNA/CMC-EnSpm	29284352	29284508	861	-	.	ID="RND-3_FAMILY-131";Tend="1202";Tstart="1046";shortTE="F";uid="b1bcd85a-9c4c-4e18-ae9c-4ffad9fc9c24"
CAJEWF010000003.1	RepeatMasker	RC/Helitron	16584154	16584381	1583	-	.	ID="HELITRON-N2_BTA";Tend="820";Tstart="605";shortTE="F";uid="ef3fb5aa-3ab9-47a7-ac8e-6e0ea087a694"
CAJEWF010000003.1	RepeatMasker	DNA	20719849	20720096	1389	-	.	ID="RND-5_FAMILY-2645";Tend="1266";Tstart="1013";shortTE="F";uid="9d12c912-b445-4471-94b5-4855e6fbddea"
CAJEWF010000003.1	RepeatMasker	LTR/Gypsy	7053441	7053976	1859	-	.	ID="RND-4_FAMILY-31";Tend="1343";Tstart="847";shortTE="F";uid="cc47db87-b7c5-4d69-a030-ddfeecd5bf98"
CAJEWF010000003.1	RepeatMasker	DNA	11478562	11478867	864	-	.	ID="RND-5_FAMILY-1297";Tend="4620";Tstart="4322";shortTE="F";uid="97caf307-c953-4c6e-afcc-b83ed73bd40b"
CAJEWF010000003.1	RepeatMasker	DNA/hAT-hATm	19333570	19333720	622	-	.	ID="RND-6_FAMILY-448";Tend="3649";Tstart="3394";shortTE="F";uid="69ed16db-4e91-44aa-8fc5-11914c322283"
CAJEWF010000003.1	RepeatMasker	Unknown	26159019	26159151	927	-	.	ID="RND-6_FAMILY-1721";Tend="1184";Tstart="1053";shortTE="F";uid="3e62cd97-eed7-4618-9b6b-f12ccbed35f0"
CAJEWF010000003.1	RepeatMasker	LINE/I-Jockey	12106246	12106557	1655	-	.	ID="RND-4_FAMILY-1190";Tend="1241";Tstart="934";shortTE="F";uid="8cf6f4d7-df0a-4ebb-97cb-9072eeb3864e"
CAJEWF010000003.1	RepeatMasker	DNA/Kolobok	19243252	19243443	880	-	.	ID="KOLOBOK-N2_BTA";Tend="422";Tstart="223";shortTE="F";uid="aa9cd52c-37d3-4e19-9981-18a059063c4d"
CAJEWF010000003.1	RepeatMasker	DNA/PiggyBac	4564127	4564480	2650	-	.	ID="RND-1_FAMILY-611";Tend="1360";Tstart="990";shortTE="F";uid="4fec0282-bee1-4852-a702-775e651a9525"
CAJEWF010000003.1	RepeatMasker	Unknown	28351840	28352052	1123	-	.	ID="RND-1_FAMILY-36";Tend="1172";Tstart="950";shortTE="F";uid="c2a04159-bf5a-4156-80c1-02610ee183bf"
CAJEWF010000003.1	RepeatMasker	Unknown	33341889	33342031	1011	-	.	ID="RND-6_FAMILY-2207";Tend="1240";Tstart="1102";shortTE="F";uid="3a2fed6f-642a-442b-8bcb-a48882803936"
CAJEWF010000003.1	RepeatMasker	DNA/CMC	17609971	17610159	1490	-	.	ID="RND-1_FAMILY-303";Tend="1108";Tstart="919";shortTE="F";uid="355b79b7-8a93-4272-8c76-7392b71bc22e"
CAJEWF010000003.1	RepeatMasker	LTR/Gypsy	5557633	5557892	723	-	.	ID="RND-6_FAMILY-6215";Tend="1592";Tstart="1333";shortTE="F";uid="7d27be09-dd3c-408b-8c4c-42859e564d67"
CAJEWF010000003.1	RepeatMasker	DNA/CMC-EnSpm	11203708	11203870	740	-	.	ID="RND-6_FAMILY-1077";Tend="1201";Tstart="1050";shortTE="F";uid="abc70b30-ebcb-4c84-a3b2-737c9e94e7c4"
CAJEWF010000003.1	RepeatMasker	DNA/CMC	14100145	14100404	1423	-	.	ID="RND-1_FAMILY-116";Tend="2548";Tstart="2288";shortTE="F";uid="29f884e6-af69-44ab-bc53-985f00461ff6"
CAJEWF010000003.1	RepeatMasker	DNA/Crypton-V	14250616	14252062	13084	-	.	ID="RND-1_FAMILY-470";Tend="2144";Tstart="699";shortTE="F";uid="c476ca00-efce-487f-80a9-cf56d8386c54"
CAJEWF010000003.1	RepeatMasker	RC/Helitron	20829648	20831093	11665	-	.	ID="RND-6_FAMILY-3671";Tend="2202";Tstart="756";shortTE="F";uid="df173b0e-7f44-4036-b9aa-87ee8414552c"
CAJEWF010000003.1	RepeatMasker	DNA/Sola-2	9552983	9553192	461	-	.	ID="RND-1_FAMILY-512";Tend="1063";Tstart="850";shortTE="F";uid="bd13c70a-b4b6-40fa-91a0-1d29bffffa6d"
CAJEWF010000003.1	RepeatMasker	DNA/CMC-EnSpm	8606711	8607127	3171	-	.	ID="ENSPM-N3_BTA";Tend="412";Tstart="1";shortTE="F";uid="542c938b-d016-482a-ac76-5bae0b658d1e"
CAJEWF010000003.1	RepeatMasker	Unknown	8546942	8547068	882	-	.	ID="RND-3_FAMILY-932";Tend="1033";Tstart="894";shortTE="F";uid="d376ac41-ec69-459a-bab3-742a0ddb23dd"
CAJEWF010000003.1	RepeatMasker	DNA/CMC-EnSpm	27979286	27979526	1381	-	.	ID="RND-6_FAMILY-7144";Tend="1227";Tstart="978";shortTE="F";uid="b3d182a6-e646-433a-9a8c-1f1185bbb3aa"
CAJEWF010000003.1	RepeatMasker	DNA	20103507	20103663	811	-	.	ID="RND-4_FAMILY-441";Tend="1075";Tstart="919";shortTE="F";uid="c3aba4d7-33b5-4309-9dbf-930c9275833d"
CAJEWF010000003.1	RepeatMasker	DNA/hAT-hAT5	20567859	20569063	8769	-	.	ID="RND-1_FAMILY-772";Tend="1623";Tstart="542";shortTE="F";uid="3e487ec7-1e15-4b67-8f6b-97f1d68c429e"
CAJEWF010000003.1	RepeatMasker	DNA/CMC-EnSpm	838104	838515	3266	-	.	ID="ENSPM-N3_BTA";Tend="414";Tstart="1";shortTE="F";uid="1bec40ec-f53c-46ea-818c-454a262a41ff"
CAJEWF010000003.1	RepeatMasker	DNA	15189658	15190129	3762	-	.	ID="RND-6_FAMILY-1167";Tend="2977";Tstart="2513";shortTE="F";uid="a8328946-4b0d-4b45-ae2a-551dc74ebd83"
CAJEWF010000003.1	RepeatMasker	DNA/CMC	13677178	13677409	1803	-	.	ID="RND-5_FAMILY-957";Tend="1087";Tstart="859";shortTE="F";uid="77b51245-a927-4851-92f7-afbc460a2a77"
CAJEWF010000003.1	RepeatMasker	DNA/hAT-Tip100	6544727	6544873	928	-	.	ID="RND-1_FAMILY-474";Tend="1091";Tstart="926";shortTE="F";uid="0b088f92-b809-48da-8bec-89889d0172da"
CAJEWF010000003.1	RepeatMasker	DNA/hAT-Tip100	33686607	33686928	2924	-	.	ID="hat-n2_bta";Tend="408";Tstart="1";shortTE="F";uid="1af8006b-f698-4f27-a91f-7dec2770b21b"
CAJEWF010000003.1	RepeatMasker	RC/Helitron	32104397	32104517	971	-	.	ID="RND-5_FAMILY-481";Tend="1801";Tstart="1682";shortTE="F";uid="4f8100ad-127d-44b2-8a86-86cad8242c77"
CAJEWF010000003.1	RepeatMasker	DNA/CMC-EnSpm	8271802	8272072	1625	-	.	ID="RND-1_FAMILY-56";Tend="1151";Tstart="888";shortTE="F";uid="3c70a198-96f5-462f-be6d-f66e04e62726"
CAJEWF010000003.1	RepeatMasker	DNA	24539271	24539524	1953	-	.	ID="DNA-1_BTA";Tend="254";Tstart="1";shortTE="F";uid="d484a4d6-e1f9-4065-9199-c38c19e596fc"
CAJEWF010000003.1	RepeatMasker	Unknown	1813155	1813423	1900	-	.	ID="RND-1_FAMILY-233";Tend="1179";Tstart="883";shortTE="F";uid="26a87921-2d33-4f3c-8f89-de83fff0e3c0"
CAJEWF010000003.1	RepeatMasker	DNA/CMC	19546412	19546620	1332	-	.	ID="RND-1_FAMILY-383";Tend="1083";Tstart="864";shortTE="F";uid="c412bd47-3552-422d-8926-359f49a009eb"
CAJEWF010000003.1	RepeatMasker	Unknown	26116523	26116638	825	-	.	ID="RND-6_FAMILY-1247";Tend="1071";Tstart="956";shortTE="F";uid="d9294967-4ec2-4224-a61b-b4abc9dff60f"
CAJEWF010000003.1	RepeatMasker	DNA	1801746	1802287	1927	-	.	ID="DNA-4_BTA";Tend="547";Tstart="3";shortTE="F";uid="c8dc6786-785a-4bac-a2f0-cebb473287ac"
CAJEWF010000003.1	RepeatMasker	DNA/MULE-Ricksha	7467089	7467248	715	-	.	ID="RND-6_FAMILY-75";Tend="1354";Tstart="1192";shortTE="F";uid="cc754b1e-a4b0-43e2-9c40-1000fd9ee6fe"
CAJEWF010000003.1	RepeatMasker	DNA	24521192	24521357	774	-	.	ID="DNA-5_BTA";Tend="160";Tstart="1";shortTE="F";uid="cab1ec21-ca48-486f-a425-ed965db5e71e"
CAJEWF010000003.1	RepeatMasker	DNA	30742690	30743036	1433	-	.	ID="RND-4_FAMILY-1880";Tend="1242";Tstart="943";shortTE="F";uid="461230d9-3d27-41f8-b0b1-2eb7516aa4fb"
CAJEWF010000003.1	RepeatMasker	Unknown	7157530	7157681	533	-	.	ID="RND-4_FAMILY-315";Tend="1114";Tstart="966";shortTE="F";uid="fab928d9-8e23-4a2e-8529-1f85d61aaad5"
CAJEWF010000003.1	RepeatMasker	LTR/Gypsy	20664178	20664490	1399	-	.	ID="RND-3_FAMILY-25";Tend="1340";Tstart="1081";shortTE="F";uid="d8cb3f8a-c91c-4b64-a24c-89f6e9d5e7ec"
CAJEWF010000003.1	RepeatMasker	DNA/hAT-Tip100	21731837	21731990	880	-	.	ID="RND-6_FAMILY-18765";Tend="2318";Tstart="2146";shortTE="F";uid="287f382e-7562-42ba-bbae-ea2480bfa44a"
CAJEWF010000003.1	RepeatMasker	DNA/Kolobok	7997506	7997951	3372	-	.	ID="RND-6_FAMILY-6547";Tend="1102";Tstart="655";shortTE="F";uid="99fb33ae-0250-42a0-b756-4c9547fde4bc"
CAJEWF010000003.1	RepeatMasker	DNA	26417102	26417331	1669	-	.	ID="RND-4_FAMILY-183";Tend="1114";Tstart="888";shortTE="F";uid="df51efe5-2b1c-49aa-b3a7-1022507297b8"
CAJEWF010000003.1	RepeatMasker	DNA	9494486	9495018	1547	-	.	ID="DNA-4_BTA";Tend="554";Tstart="14";shortTE="F";uid="4cdf45a4-7fad-4efc-940e-414ce3c830ef"
CAJEWF010000003.1	RepeatMasker	Unknown	17615374	17615564	1050	-	.	ID="RND-5_FAMILY-1951";Tend="1569";Tstart="1376";shortTE="F";uid="0680a940-216c-41e1-ad9c-7dc45873b81f"
CAJEWF010000003.1	RepeatMasker	DNA/CMC-EnSpm	10118051	10118222	1028	-	.	ID="RND-6_FAMILY-737";Tend="1114";Tstart="942";shortTE="F";uid="2638e567-6aaf-4184-a387-a823694337ca"
CAJEWF010000003.1	RepeatMasker	LINE/L2	177282	177957	5710	-	.	ID="RND-1_FAMILY-232";Tend="1465";Tstart="789";shortTE="F";uid="7de27047-0780-4339-bd79-062b69d80404"
CAJEWF010000003.1	RepeatMasker	DNA	1618191	1618700	3767	-	.	ID="DNA-1_BTA";Tend="504";Tstart="1";shortTE="F";uid="6cfe2ac2-d511-48b7-94e2-7b8d25da791f"
CAJEWF010000003.1	RepeatMasker	DNA	33676757	33676998	1727	-	.	ID="RND-4_FAMILY-183";Tend="1117";Tstart="882";shortTE="F";uid="9fb9ac81-02df-4af0-9e90-659e8641c62a"
CAJEWF010000003.1	RepeatMasker	DNA	27088709	27089262	3929	-	.	ID="RND-1_FAMILY-450";Tend="1439";Tstart="858";shortTE="F";uid="75f40233-971a-4f56-8954-690333afc2af"
CAJEWF010000003.1	RepeatMasker	LTR/Gypsy	31116756	31117008	1494	-	.	ID="RND-6_FAMILY-417";Tend="1164";Tstart="911";shortTE="F";uid="6eef8a7e-e198-4317-b6b9-978c04fb6c50"
CAJEWF010000003.1	RepeatMasker	Unknown	18872040	18872307	995	-	.	ID="RND-6_FAMILY-1777";Tend="1205";Tstart="886";shortTE="F";uid="21147ab0-4e4f-4059-8f91-dc79412c0832"
CAJEWF010000003.1	RepeatMasker	RC/Helitron	16587886	16588087	1679	-	.	ID="RND-6_FAMILY-631";Tend="2639";Tstart="2439";shortTE="F";uid="9b05e877-4b23-40f5-aa58-53f0effaa42a"
CAJEWF010000003.1	RepeatMasker	DNA	33871118	33871226	519	-	.	ID="DNA-5_BTA";Tend="255";Tstart="146";shortTE="F";uid="abee823b-0948-43b3-afac-c7232c894aed"
CAJEWF010000003.1	RepeatMasker	DNA/PIF-Spy	27205489	27205753	735	-	.	ID="RND-6_FAMILY-7525";Tend="1176";Tstart="887";shortTE="F";uid="6ee9cdf3-6b4f-4b38-bd58-b7943eb4defa"
CAJEWF010000003.1	RepeatMasker	DNA	12962707	12963025	1833	-	.	ID="DNA-10_BTA";Tend="434";Tstart="114";shortTE="F";uid="5cbeb202-08f1-453a-968b-7743f2817d60"
CAJEWF010000003.1	RepeatMasker	DNA	30768469	30769160	1572	-	.	ID="DNA-10_BTA";TEgroup="ctg_3%7CDNA-10_BTA%7C4";Tend="434";Tstart="2";shortTE="F";uid="570f7e9a-d0ee-47d2-8507-efd8e021d116"
CAJEWF010000003.1	RepeatMasker	LTR/Gypsy	32131213	32131470	1745	-	.	ID="RND-6_FAMILY-6215";Tend="1231";Tstart="973";shortTE="F";uid="1aec4101-152b-47aa-b56a-576d9f1f7fd6"
CAJEWF010000003.1	RepeatMasker	LTR/Gypsy	26592534	26592922	1166	-	.	ID="RND-5_FAMILY-1051";Tend="1094";Tstart="691";shortTE="F";uid="b56d2173-3248-4a52-afd0-4190847a03df"
CAJEWF010000003.1	RepeatMasker	LINE/L2	10174707	10174979	1821	-	.	ID="RND-1_FAMILY-164";Tend="1180";Tstart="912";shortTE="F";uid="dcb5f488-95e0-4b93-bdf0-599e3d03be25"
CAJEWF010000003.1	RepeatMasker	Unknown	24449425	24449594	692	-	.	ID="RND-6_FAMILY-7494";Tend="1603";Tstart="1422";shortTE="F";uid="99355cfc-1ce7-419d-89c8-606b630a61c8"
CAJEWF010000003.1	RepeatMasker	LTR/Pao	18969226	18969451	1359	-	.	ID="RND-4_FAMILY-367";Tend="1352";Tstart="1134";shortTE="F";uid="2f6c17a1-2ed6-4c7f-a66e-37ba0d5282d4"
CAJEWF010000003.1	RepeatMasker	DNA/Kolobok	33029411	33029857	2609	-	.	ID="RND-6_FAMILY-10257";Tend="6646";Tstart="6200";shortTE="F";uid="13591196-57c4-4c08-8177-91c57eb8bb56"
CAJEWF010000003.1	RepeatMasker	Unknown	14230749	14230874	573	-	.	ID="RND-5_FAMILY-2357";Tend="1202";Tstart="1076";shortTE="F";uid="6af368b6-c63b-4662-8756-914e4c3dddd1"
CAJEWF010000003.1	RepeatMasker	DNA	27840271	27840774	4201	-	.	ID="DNA-1_BTA";Tend="504";Tstart="1";shortTE="F";uid="3b44e7bb-640c-4b60-b3ba-75dd406fe619"
CAJEWF010000003.1	RepeatMasker	DNA	19970361	19970555	994	-	.	ID="DNA-11_BTA";Tend="549";Tstart="361";shortTE="F";uid="768fbbe0-6c0d-4ad4-ac5b-aa4bc00607bd"
CAJEWF010000003.1	RepeatMasker	Unknown	7306622	7306783	1179	-	.	ID="RND-2_FAMILY-63";Tend="1032";Tstart="870";shortTE="F";uid="9c3e0bd7-aafd-4ff5-86df-cd392364892a"
CAJEWF010000003.1	RepeatMasker	RC/Helitron	6858760	6859256	2125	-	.	ID="RND-4_FAMILY-309";Tend="1922";Tstart="1429";shortTE="F";uid="d2ddc39e-5844-4e93-8c4b-cbb4bb49c8c2"
CAJEWF010000003.1	RepeatMasker	DNA	15880992	15881480	3897	-	.	ID="DNA-1_BTA";Tend="504";Tstart="1";shortTE="F";uid="bb74c8c9-a8e1-40f9-8c9b-6045bb36e315"
CAJEWF010000003.1	RepeatMasker	DNA	3464165	3464268	665	-	.	ID="RND-4_FAMILY-1880";Tend="1042";Tstart="938";shortTE="F";uid="b4e76657-2bde-407d-80a4-0eef430d643c"
CAJEWF010000003.1	RepeatMasker	Unknown	33365492	33365867	1385	-	.	ID="RND-1_FAMILY-363";TEgroup="ctg_3%7CRND-1_FAMILY-363%7C1";Tend="1054";Tstart="892";shortTE="F";uid="874189ea-fa6c-44ea-bc52-69b53f490270"
CAJEWF010000003.1	RepeatMasker	DNA/CMC	21970342	21970458	634	-	.	ID="RND-1_FAMILY-116";Tend="2412";Tstart="2296";shortTE="F";uid="3099b5e7-d618-4056-8610-ceabe7effb56"
CAJEWF010000003.1	RepeatMasker	DNA/PIF-Harbinger	7807887	7808116	1560	-	.	ID="RND-4_FAMILY-1090";Tend="1179";Tstart="950";shortTE="F";uid="abc7ab67-9b3c-480e-96c3-8c64617977f8"
CAJEWF010000003.1	RepeatMasker	DNA/Zator	822044	822176	799	-	.	ID="RND-6_FAMILY-5038";Tend="1688";Tstart="1553";shortTE="F";uid="9f465e52-dd3e-4df9-a3e5-2088d52c3a29"
CAJEWF010000003.1	RepeatMasker	LINE/L2	33402823	33403083	813	-	.	ID="L2B-1_BTA";Tend="4250";Tstart="3967";shortTE="F";uid="cf6ddbeb-3471-4076-8e01-64656a0d03c5"
CAJEWF010000003.1	RepeatMasker	DNA	32183614	32183978	818	-	.	ID="DNA-4_BTA";Tend="378";Tstart="2";shortTE="F";uid="3f044f54-3ab2-458e-b356-aace66c08d43"
CAJEWF010000003.1	RepeatMasker	LINE/L2	5893457	5893719	2064	-	.	ID="RND-1_FAMILY-164";Tend="1178";Tstart="916";shortTE="F";uid="0496579f-2514-4778-b7da-3779a632bd28"
CAJEWF010000003.1	RepeatMasker	DNA/CMC	11269024	11269253	1891	-	.	ID="RND-5_FAMILY-957";Tend="1089";Tstart="859";shortTE="F";uid="62bcf72d-7f64-4fb3-ae2c-badec74d1b4a"
CAJEWF010000003.1	RepeatMasker	DNA/CMC-EnSpm	9992479	9992630	943	-	.	ID="RND-2_FAMILY-41";Tend="1262";Tstart="1110";shortTE="F";uid="acb96bac-b5b7-43cb-87c4-447eaed0e0ec"
CAJEWF010000003.1	RepeatMasker	LINE/R1	5701953	5702111	436	-	.	ID="RND-6_FAMILY-1164";Tend="1758";Tstart="1601";shortTE="F";uid="735038c8-ee84-4a38-b778-205990037a58"
CAJEWF010000003.1	RepeatMasker	DNA/CMC-EnSpm	7790068	7790234	919	-	.	ID="RND-6_FAMILY-5864";Tend="623";Tstart="460";shortTE="F";uid="d0530326-1e0d-45e7-a34d-54bb841bdc6a"
CAJEWF010000003.1	RepeatMasker	DNA	18324478	18324764	491	-	.	ID="RND-5_FAMILY-3328";Tend="5223";Tstart="4940";shortTE="F";uid="1643f151-23db-4e87-997a-4adac62b6132"
CAJEWF010000003.1	RepeatMasker	DNA/hAT?	25337406	25337630	470	-	.	ID="RND-6_FAMILY-1317";TEgroup="ctg_3%7CRND-6_FAMILY-1317%7C3";Tend="1381";Tstart="929";shortTE="T";uid="6e768d6c-3093-4d53-890d-7346af420923"
CAJEWF010000003.1	RepeatMasker	DNA/CMC-EnSpm	2123500	2123761	1621	-	.	ID="RND-2_FAMILY-41";Tend="1262";Tstart="1002";shortTE="F";uid="7286150d-aeb7-40d0-8bf6-0221184c311a"
CAJEWF010000003.1	RepeatMasker	Unknown	19178069	19178194	941	-	.	ID="RND-1_FAMILY-309";Tend="1039";Tstart="914";shortTE="F";uid="f6d05aff-4014-4e98-8240-a43c40d7cb7c"
CAJEWF010000003.1	RepeatMasker	Unknown	27599439	27599570	470	-	.	ID="RND-6_FAMILY-2397";Tend="1487";Tstart="1356";shortTE="F";uid="ff05413d-e04a-4acb-9d1c-9dd5ffff9428"
CAJEWF010000003.1	RepeatMasker	Unknown	18071837	18072009	1230	-	.	ID="RND-4_FAMILY-384";Tend="1004";Tstart="831";shortTE="F";uid="8b084439-98d4-442b-b4e9-51276b2c967a"
CAJEWF010000003.1	RepeatMasker	DNA/CMC-EnSpm	7925994	7926405	3206	-	.	ID="ENSPM-N3_BTA";Tend="414";Tstart="1";shortTE="F";uid="5231eae3-44bb-43a5-a75c-bfc194409774"
CAJEWF010000003.1	RepeatMasker	DNA	29836948	29837248	2488	-	.	ID="RND-4_FAMILY-1880";Tend="1240";Tstart="940";shortTE="F";uid="a81f7279-2caf-479e-876c-ee1b778771ab"
CAJEWF010000003.1	RepeatMasker	Unknown	33774654	33774815	1377	-	.	ID="RND-1_FAMILY-363";Tend="1053";Tstart="892";shortTE="F";uid="fb973e73-e183-49ff-aba0-de2d5a186280"
CAJEWF010000003.1	RepeatMasker	Unknown	26724759	26725031	1423	-	.	ID="RND-3_FAMILY-258";Tend="1073";Tstart="773";shortTE="F";uid="869ea5c3-e595-401f-9320-19f6e9ba9ae0"
CAJEWF010000003.1	RepeatMasker	Unknown	21107636	21107895	955	-	.	ID="RND-2_FAMILY-342";Tend="781";Tstart="505";shortTE="F";uid="da7e84ae-0097-4b2a-a3fd-ff3a17f2b1fe"
CAJEWF010000003.1	RepeatMasker	DNA/TcMar-Tc1	24251761	24251960	1594	-	.	ID="RND-4_FAMILY-1919";Tend="1096";Tstart="901";shortTE="F";uid="63664992-433b-4aaf-a914-9e455edcbbfb"
CAJEWF010000003.1	RepeatMasker	DNA/CMC	8361933	8362072	875	-	.	ID="ENSPM-N1_BTA";Tend="228";Tstart="91";shortTE="F";uid="2f51271a-496c-4765-93e7-e02ed3643761"
CAJEWF010000003.1	RepeatMasker	LTR/Gypsy	13248332	13248581	1477	-	.	ID="RND-3_FAMILY-488";Tend="1078";Tstart="808";shortTE="F";uid="e6ebf0fd-f39f-42d9-9c9b-7e14cc23b5f2"
CAJEWF010000003.1	RepeatMasker	LTR/Gypsy	24593643	24593901	1401	-	.	ID="RND-6_FAMILY-417";Tend="1164";Tstart="909";shortTE="F";uid="108d4490-88ed-4d2d-93bb-c042f7c73a8b"
CAJEWF010000003.1	RepeatMasker	DNA	9391879	9392008	970	-	.	ID="RND-6_FAMILY-11069";Tend="1031";Tstart="902";shortTE="F";uid="f0cf4def-dffc-4f03-916c-b89c62011d28"
CAJEWF010000003.1	RepeatMasker	LINE/R1	16331536	16332199	5996	-	.	ID="RND-5_FAMILY-3078";Tend="1729";Tstart="1068";shortTE="F";uid="5ddd9169-dd89-46c7-8f47-7f1c78b60d7e"
CAJEWF010000003.1	RepeatMasker	RC/Helitron	8389528	8389653	682	-	.	ID="HELITRON-1_BTA";Tend="3489";Tstart="3377";shortTE="F";uid="7c773a91-e709-4400-b77f-fef5283bc0d0"
CAJEWF010000003.1	RepeatMasker	Unknown	33423398	33423661	1228	-	.	ID="RND-4_FAMILY-688";Tend="1245";Tstart="963";shortTE="F";uid="7512f69f-2446-4b41-bac6-13ba822fc504"
CAJEWF010000003.1	RepeatMasker	DNA/PIF-Harbinger	31588854	31589105	1153	-	.	ID="RND-4_FAMILY-1090";Tend="1200";Tstart="941";shortTE="F";uid="eac7fd4e-04cd-48cd-becb-1f727e412b10"
CAJEWF010000003.1	RepeatMasker	Unknown	13036316	13036904	4881	-	.	ID="RND-1_FAMILY-109";Tend="1397";Tstart="813";shortTE="F";uid="26d014ed-37f3-45ca-9482-a1d8c522fa6c"
CAJEWF010000003.1	RepeatMasker	DNA	27426991	27427274	936	-	.	ID="RND-6_FAMILY-9444";Tend="2804";Tstart="2524";shortTE="F";uid="cab40407-d101-4fc6-ad7f-054df6a33403"
CAJEWF010000003.1	RepeatMasker	Unknown	15578044	15578324	1747	-	.	ID="RND-6_FAMILY-646";Tend="934";Tstart="659";shortTE="F";uid="3a2343c8-aebe-4dac-ac10-fcfec1e7ffe0"
CAJEWF010000003.1	RepeatMasker	Unknown	6850581	6850954	2283	-	.	ID="RND-6_FAMILY-6020";Tend="1500";Tstart="1126";shortTE="F";uid="4405cd9b-ec32-4668-8afe-be0d9645dde1"
CAJEWF010000003.1	RepeatMasker	DNA/hAT?	23727867	23728178	2326	-	.	ID="HAT-N6_BTA";Tend="311";Tstart="1";shortTE="F";uid="2e1f389f-feec-4c82-8376-2ebea4d2265d"
CAJEWF010000003.1	RepeatMasker	LTR/Gypsy	26971250	26971762	1941	-	.	ID="RND-6_FAMILY-1649";Tend="1399";Tstart="973";shortTE="F";uid="a9ab60d8-eb69-4541-84e5-64b6d4e77d62"
CAJEWF010000003.1	RepeatMasker	DNA/CMC-EnSpm	29163444	29163701	1694	-	.	ID="RND-1_FAMILY-56";Tend="1150";Tstart="894";shortTE="F";uid="927c97ce-e58c-4368-96df-870f71234b00"
CAJEWF010000003.1	RepeatMasker	LTR/Gypsy	14233817	14234118	1386	-	.	ID="RND-1_FAMILY-489";Tend="3534";Tstart="3236";shortTE="F";uid="a592e34d-476c-4a45-b52e-fce363af715d"
CAJEWF010000003.1	RepeatMasker	DNA/CMC	6955345	6955560	1215	-	.	ID="ENSPM-N1_BTA";Tend="228";Tstart="1";shortTE="F";uid="385825b2-ac06-491d-9551-5bb5beea2dbb"
CAJEWF010000003.1	RepeatMasker	LTR/Gypsy	18566089	18566544	2311	-	.	ID="RND-5_FAMILY-2940";Tend="491";Tstart="91";shortTE="F";uid="bfac1c9c-b03b-4c97-b1d8-1ac9e7f19436"
CAJEWF010000003.1	RepeatMasker	DNA/CMC	12368694	12368795	696	-	.	ID="ENSPM-N1_BTA";Tend="102";Tstart="1";shortTE="F";uid="ce72f073-3734-46fd-ab20-cb782c73b687"
CAJEWF010000003.1	RepeatMasker	Unknown	2226586	2227444	1618	-	.	ID="RND-5_FAMILY-5349";TEgroup="ctg_3%7CRND-5_FAMILY-5349%7C2";Tend="1895";Tstart="883";shortTE="F";uid="af53dcb3-8bf6-4a94-a300-961f6ae71124"
CAJEWF010000003.1	RepeatMasker	Unknown	32327862	32327977	621	-	.	ID="RND-5_FAMILY-3790";Tend="1445";Tstart="1327";shortTE="F";uid="500be4c2-4864-42e9-8d36-c11029d97d18"
CAJEWF010000003.1	RepeatMasker	DNA/CMC-EnSpm	17186406	17186668	762	-	.	ID="ENSPM-3_BTA";Tend="9956";Tstart="9663";shortTE="F";uid="80da71f7-ddaf-476d-bd2b-d952c7ed8ada"
CAJEWF010000003.1	RepeatMasker	Unknown	16912691	16912914	1854	-	.	ID="RND-5_FAMILY-1518";Tend="1136";Tstart="912";shortTE="F";uid="b9556afa-0707-4c82-a09a-7813b6e5c103"
CAJEWF010000003.1	RepeatMasker	LINE/RTE-BovB	18455437	18455575	518	-	.	ID="RND-6_FAMILY-7272";Tend="3870";Tstart="3721";shortTE="F";uid="72cce19b-403e-4e6e-a616-76f500579867"
CAJEWF010000003.1	RepeatMasker	RC/Helitron	30124954	30125172	1180	-	.	ID="RND-5_FAMILY-4101";Tend="1407";Tstart="1187";shortTE="F";uid="280e4a55-58d1-4631-8da5-ffd71198eec1"
CAJEWF010000003.1	RepeatMasker	LTR/Gypsy	19376364	19376631	1804	-	.	ID="RND-3_FAMILY-25";Tend="1086";Tstart="820";shortTE="F";uid="39205e87-8cb4-404d-9e1f-eb2bad7bfa5e"
CAJEWF010000003.1	RepeatMasker	DNA/PIF-Spy	32671662	32671849	741	-	.	ID="RND-6_FAMILY-1161";Tend="3179";Tstart="2990";shortTE="F";uid="39045629-c7c8-43a3-a56a-5130e84281ec"
CAJEWF010000003.1	RepeatMasker	DNA	8173523	8174028	4169	-	.	ID="DNA-1_BTA";Tend="504";Tstart="1";shortTE="F";uid="031288c8-4d03-49fa-a157-b09674545bc0"
CAJEWF010000003.1	RepeatMasker	DNA/CMC-EnSpm	15163755	15163940	1433	-	.	ID="RND-6_FAMILY-1912";Tend="1136";Tstart="950";shortTE="F";uid="927d3e23-7a9b-4d04-9875-f332e27ba61a"
CAJEWF010000003.1	RepeatMasker	LTR/Gypsy	13854993	13855122	472	-	.	ID="RND-6_FAMILY-1649";Tend="1255";Tstart="1127";shortTE="F";uid="5ce8d636-075e-4be2-959d-eb86a8ab14e7"
CAJEWF010000003.1	RepeatMasker	DNA/hAT-Ac	8896839	8897477	4352	-	.	ID="RND-6_FAMILY-4237";Tend="1570";Tstart="967";shortTE="F";uid="63d635ba-951f-4849-8298-a1ac733de8ff"
CAJEWF010000003.1	RepeatMasker	Unknown	9086803	9087236	2045	-	.	ID="RND-6_FAMILY-475";Tend="1389";Tstart="865";shortTE="F";uid="3e8645be-0bfe-4fc2-8ed1-c34b567f7aa2"
CAJEWF010000003.1	RepeatMasker	DNA	17779088	17779591	3857	-	.	ID="DNA-1_BTA";Tend="504";Tstart="1";shortTE="F";uid="41bf48c6-6307-475c-8ec2-20dbd09da00d"
CAJEWF010000003.1	RepeatMasker	DNA	11338191	11338616	732	-	.	ID="RND-4_FAMILY-4629";TEgroup="ctg_3%7CRND-4_FAMILY-4629%7C1";Tend="1215";Tstart="1017";shortTE="F";uid="706b452e-8ce7-482a-8817-af7c0b68b128"
CAJEWF010000003.1	RepeatMasker	DNA/CMC-EnSpm	16529819	16529961	791	-	.	ID="RND-1_FAMILY-61";Tend="2983";Tstart="2839";shortTE="F";uid="caabc0fc-59bd-4d3d-a756-9d424c548e15"
CAJEWF010000003.1	RepeatMasker	LINE/L2	3091167	3092787	10305	-	.	ID="RND-6_FAMILY-5920";TEgroup="ctg_3%7CRND-6_FAMILY-5920%7C1";Tend="1602";Tstart="209";shortTE="F";uid="674e0f74-9781-4124-8f8a-60f7e6831ef1"
CAJEWF010000003.1	RepeatMasker	DNA/hAT-hATm	7931488	7931749	1641	-	.	ID="RND-6_FAMILY-7639";Tend="2556";Tstart="2295";shortTE="F";uid="fd9a1de4-c1da-4b60-9ac2-5b9316a27de7"
CAJEWF010000003.1	RepeatMasker	Unknown	3912537	3912669	579	-	.	ID="RND-5_FAMILY-297";Tend="1024";Tstart="914";shortTE="F";uid="74910a43-d235-4e9f-a5b5-41daa88b5ccc"
CAJEWF010000003.1	RepeatMasker	RC/Helitron	14986305	14987758	10698	-	.	ID="RND-1_FAMILY-176";Tend="1989";Tstart="494";shortTE="F";uid="87fe19a8-9742-4d08-a6ad-97246d071123"
CAJEWF010000003.1	RepeatMasker	LTR/Gypsy	31035743	31036005	1323	-	.	ID="RND-3_FAMILY-25";Tend="1342";Tstart="1080";shortTE="F";uid="c87c070e-0082-4e34-876a-e5a26594507a"
CAJEWF010000003.1	RepeatMasker	DNA/CMC-EnSpm	28367917	28368061	1107	-	.	ID="RND-6_FAMILY-1912";Tend="1095";Tstart="953";shortTE="F";uid="7ae7084e-40a7-45eb-870a-4ceb5eaaf43d"
CAJEWF010000003.1	RepeatMasker	DNA/hAT?	27616661	27616915	1931	-	.	ID="HAT-N6_BTA";Tend="309";Tstart="56";shortTE="F";uid="744373eb-63b6-4b3b-9094-850d06b2b709"
CAJEWF010000003.1	RepeatMasker	DNA	5410958	5411098	920	-	.	ID="dna4-17b_bta";Tend="126";Tstart="1";shortTE="F";uid="3612b075-6796-4d9d-88ef-ad40c59a6230"
CAJEWF010000003.1	RepeatMasker	DNA/TcMar-Tc1	24615095	24615265	1286	-	.	ID="RND-4_FAMILY-1919";Tend="1078";Tstart="908";shortTE="F";uid="e368d519-6e03-4186-88be-9315f5465aca"
CAJEWF010000003.1	RepeatMasker	RC/Helitron	25023503	25023610	800	-	.	ID="HELITRON-1N1_BTA";Tend="110";Tstart="3";shortTE="F";uid="3ebd957b-ed06-4b48-b53a-e5cd470db84d"
CAJEWF010000003.1	RepeatMasker	Unknown	18465739	18466010	917	-	.	ID="RND-6_FAMILY-9180";Tend="1311";Tstart="1043";shortTE="F";uid="a35c519b-202a-4bce-bf76-e0c4086ebf15"
CAJEWF010000003.1	RepeatMasker	DNA	13652693	13653197	3985	-	.	ID="DNA-1_BTA";Tend="504";Tstart="1";shortTE="F";uid="04fb4dec-5d28-426a-8bec-3e0456e55020"
CAJEWF010000003.1	RepeatMasker	Unknown	9125325	9125464	1059	-	.	ID="RND-1_FAMILY-445";Tend="1029";Tstart="890";shortTE="F";uid="4bc81833-fe79-45c8-9a88-b7444d24ebde"
CAJEWF010000003.1	RepeatMasker	Unknown	24551805	24551964	782	-	.	ID="RND-1_FAMILY-27";Tend="1054";Tstart="907";shortTE="F";uid="93fc63d3-185f-4fe7-8d8a-f4688bca30a4"
CAJEWF010000003.1	RepeatMasker	DNA/CMC-EnSpm	5033085	5033497	3024	-	.	ID="ENSPM-N3_BTA";Tend="414";Tstart="1";shortTE="F";uid="36093a34-14b0-4c3e-bf38-6aa5a3d96e0e"
CAJEWF010000003.1	RepeatMasker	LTR/Gypsy	13634417	13634517	538	-	.	ID="RND-6_FAMILY-1649";Tend="1270";Tstart="1170";shortTE="F";uid="de726658-6f4b-412a-badd-9b0c57ffb083"
CAJEWF010000003.1	RepeatMasker	DNA/hAT-Tip100	23539483	23540582	1088	-	.	ID="RND-1_FAMILY-49";TEgroup="ctg_3%7CRND-1_FAMILY-49%7C2";Tend="1866";Tstart="913";shortTE="F";uid="5c9169da-4cef-4a65-96b2-87b2022d8e9e"
CAJEWF010000003.1	RepeatMasker	DNA	28166159	28166662	3882	-	.	ID="DNA-1_BTA";Tend="503";Tstart="1";shortTE="F";uid="221d99cf-63c0-4f3d-ac89-c97e81cacd48"
CAJEWF010000003.1	RepeatMasker	DNA/CMC-EnSpm	13304798	13304960	485	-	.	ID="RND-5_FAMILY-1821";Tend="776";Tstart="611";shortTE="F";uid="3ef4abfc-a887-49fb-a11b-b1f02dcf6182"
CAJEWF010000003.1	RepeatMasker	Unknown	26431357	26431517	554	-	.	ID="RND-3_FAMILY-72";Tend="1022";Tstart="864";shortTE="F";uid="1d39253d-4a6a-4046-afc5-48379e2140df"
CAJEWF010000003.1	RepeatMasker	DNA/hAT?	11352002	11352290	1972	-	.	ID="rnd-5_family-1268";Tend="1350";Tstart="930";shortTE="F";uid="9dae2760-0a32-4a41-b20a-f33f8fc9750e"
CAJEWF010000003.1	RepeatMasker	Unknown	12258641	12258742	417	-	.	ID="RND-4_FAMILY-29";Tend="827";Tstart="728";shortTE="F";uid="407d41c2-956d-4986-92f2-7938d6c9f8b9"
CAJEWF010000003.1	RepeatMasker	Unknown	32695848	32696036	799	-	.	ID="RND-2_FAMILY-342";Tend="1048";Tstart="859";shortTE="F";uid="6654b1c6-cb60-4b9f-b3c8-fb5d150f8ddc"
CAJEWF010000003.1	RepeatMasker	Unknown	25354858	25355044	562	-	.	ID="RND-1_FAMILY-107";Tend="1052";Tstart="869";shortTE="F";uid="cc3a7dc6-0994-441c-b107-9db50aa3c3d4"
CAJEWF010000003.1	RepeatMasker	DNA/hAT-Tip100	547285	547605	2761	-	.	ID="hat-n2_bta";Tend="421";Tstart="1";shortTE="F";uid="6b760990-05aa-4277-9991-aa8787364c70"
CAJEWF010000003.1	RepeatMasker	Unknown	1657933	1659505	6338	-	.	ID="RND-6_FAMILY-6530";Tend="1838";Tstart="441";shortTE="F";uid="82e6c8e0-9065-4b83-8927-ca5586e62dbe"
CAJEWF010000003.1	RepeatMasker	DNA	1277066	1277319	1441	-	.	ID="DNA-5_BTA";Tend="255";Tstart="1";shortTE="F";uid="23d194ad-2d28-4936-9bcc-7e6f3a79f85b"
CAJEWF010000003.1	RepeatMasker	DNA/CMC	26677555	26677768	1499	-	.	ID="ENSPM-N1_BTA";Tend="228";Tstart="2";shortTE="F";uid="23a68ca1-3f69-4819-91d9-3e8af4cec63a"
CAJEWF010000003.1	RepeatMasker	RC/Helitron	6839925	6840032	459	-	.	ID="RND-5_FAMILY-142";Tend="984";Tstart="882";shortTE="F";uid="a2338bc0-60b0-4c57-ae30-bb48d86970a2"
CAJEWF010000003.1	RepeatMasker	DNA/Crypton-V	1220803	1223088	13347	-	.	ID="RND-5_FAMILY-7872";TEgroup="ctg_3%7CRND-5_FAMILY-7872%7C2";Tend="2094";Tstart="1";shortTE="F";uid="ea853e8c-9559-4e93-ae3c-0f16a698033a"
CAJEWF010000003.1	RepeatMasker	DNA	553770	553907	1027	-	.	ID="RND-6_FAMILY-11069";Tend="1032";Tstart="895";shortTE="F";uid="b75ec446-42c0-4f29-bec4-bf20602db888"
CAJEWF010000003.1	RepeatMasker	DNA	10937407	10937610	920	-	.	ID="DNA-4_BTA";Tend="326";Tstart="119";shortTE="F";uid="3b02edd4-1588-4969-bffa-99881aa9fcd9"
CAJEWF010000003.1	RepeatMasker	DNA/PIF-Spy	30799833	30800016	843	-	.	ID="RND-6_FAMILY-1161";Tend="3782";Tstart="3597";shortTE="F";uid="1b3c3b81-5d71-44c4-9c5d-62d7fb2f86cb"
CAJEWF010000003.1	RepeatMasker	DNA	9644761	9644938	1100	-	.	ID="DNA-11_BTA";Tend="455";Tstart="276";shortTE="F";uid="5c290101-44c7-480e-9f3f-dabe63f82b62"
CAJEWF010000003.1	RepeatMasker	Unknown	26419575	26419763	616	-	.	ID="RND-1_FAMILY-279";Tend="1178";Tstart="974";shortTE="F";uid="c481558c-b925-47d2-91ab-6af1cb436d09"
CAJEWF010000003.1	RepeatMasker	DNA	18707309	18707811	4210	-	.	ID="DNA-1_BTA";Tend="504";Tstart="1";shortTE="F";uid="8acbc6e4-088b-467c-bfa1-92fb32c973e8"
CAJEWF010000003.1	RepeatMasker	DNA	20936225	20936331	642	-	.	ID="RND-6_FAMILY-1545";Tend="148";Tstart="40";shortTE="F";uid="360f8b45-abb0-45fa-b616-c187bc56b734"
CAJEWF010000003.1	RepeatMasker	DNA	20575513	20575812	1523	-	.	ID="RND-4_FAMILY-1880";Tend="1238";Tstart="939";shortTE="F";uid="8f5db869-2217-4361-876e-3458b343d9be"
CAJEWF010000003.1	RepeatMasker	DNA	2445107	2445339	1951	-	.	ID="RND-4_FAMILY-183";Tend="1123";Tstart="890";shortTE="F";uid="e88a8367-da0e-4c4c-bd11-ba11e4c2348d"
CAJEWF010000003.1	RepeatMasker	DNA	33587771	33588326	1313	-	.	ID="dna-11_bta";Tend="550";Tstart="1";shortTE="F";uid="7e514739-206c-49f2-8e30-3cbef8dd16a0"
CAJEWF010000003.1	RepeatMasker	RC/Helitron	27837564	27837807	1929	-	.	ID="RND-5_FAMILY-658";Tend="2375";Tstart="2133";shortTE="F";uid="e66ba56b-3a7d-4079-a80b-08d02460e5dd"
CAJEWF010000003.1	RepeatMasker	DNA	6128090	6128234	889	-	.	ID="RND-6_FAMILY-4789";Tend="1135";Tstart="972";shortTE="F";uid="ce967e29-cf4d-4b36-8439-ab95e224b03c"
CAJEWF010000003.1	RepeatMasker	DNA/Sola-2	31632094	31632337	960	-	.	ID="RND-6_FAMILY-443";Tend="2602";Tstart="2363";shortTE="F";uid="f181c0c9-b7e7-4463-b88f-cc5354b93562"
CAJEWF010000003.1	RepeatMasker	DNA/CMC	911231	911439	1360	-	.	ID="RND-4_FAMILY-396";Tend="1122";Tstart="914";shortTE="F";uid="a0210851-f8d3-4fa3-be3f-48860b30b4e0"
CAJEWF010000003.1	RepeatMasker	DNA/CMC-EnSpm	14466761	14466999	1365	-	.	ID="RND-6_FAMILY-7144";Tend="1242";Tstart="1001";shortTE="F";uid="ab3bbce4-cf4e-45e5-b4de-0be6aa12af1d"
CAJEWF010000003.1	RepeatMasker	LTR/Gypsy	15950968	15951137	1299	-	.	ID="RND-3_FAMILY-25";Tend="1082";Tstart="913";shortTE="F";uid="2abd3bb7-6fcf-49a8-ac9c-463a11b4545a"
CAJEWF010000003.1	RepeatMasker	DNA/hAT?	22333130	22333423	462	-	.	ID="RND-6_FAMILY-3850";Tend="1206";Tstart="889";shortTE="F";uid="a781911c-7661-4b93-9616-b9fcb9b19d34"
CAJEWF010000003.1	RepeatMasker	DNA/CMC-EnSpm	28726647	28726810	1270	-	.	ID="RND-6_FAMILY-1912";Tend="1116";Tstart="953";shortTE="F";uid="586805af-6200-4238-9e04-bba5d4f70a04"
CAJEWF010000003.1	RepeatMasker	DNA	14806622	14806875	652	-	.	ID="DNA-5_BTA";Tend="255";Tstart="3";shortTE="F";uid="72ff5efc-76c2-443f-9dd0-3ba01f04ef5a"
CAJEWF010000003.1	RepeatMasker	DNA	32543442	32543578	487	-	.	ID="DNA-9_BTA";Tend="144";Tstart="1";shortTE="F";uid="528aa136-bdb2-45ec-8a56-6efd79bd4204"
CAJEWF010000003.1	RepeatMasker	Unknown	10060112	10060397	954	-	.	ID="RND-6_FAMILY-1831";Tend="2446";Tstart="2192";shortTE="F";uid="80987bf0-ce5e-49ff-9c60-0f6db331bc18"
CAJEWF010000003.1	RepeatMasker	DNA	10311428	10311563	884	-	.	ID="dna4-17b_bta";Tend="128";Tstart="1";shortTE="F";uid="83e8bbbe-36bb-42b0-a8d8-964e7dfa1663"
CAJEWF010000003.1	RepeatMasker	Unknown	32990593	32990784	510	-	.	ID="RND-1_FAMILY-257";Tend="1206";Tstart="1019";shortTE="F";uid="66a5f01e-4388-46a4-8a7d-0a2c80cabb28"
CAJEWF010000003.1	RepeatMasker	DNA	19936651	19936755	428	-	.	ID="RND-6_FAMILY-2075";Tend="1381";Tstart="1275";shortTE="F";uid="7cf4e10a-82d1-484a-b50a-44a3a3185603"
CAJEWF010000003.1	RepeatMasker	LTR/Gypsy	30358065	30358309	1834	-	.	ID="RND-1_FAMILY-255";Tend="1219";Tstart="975";shortTE="F";uid="51440848-6b96-480f-9840-af026fd23dcb"
CAJEWF010000003.1	RepeatMasker	Unknown	3443061	3443194	1014	-	.	ID="RND-1_FAMILY-70";Tend="1054";Tstart="916";shortTE="F";uid="180da5a2-b672-4aa3-9604-a18ece1996cb"
CAJEWF010000003.1	RepeatMasker	DNA/Sola-2	14261511	14261699	776	-	.	ID="RND-1_FAMILY-412";Tend="2845";Tstart="2679";shortTE="F";uid="afdf9cdd-33fd-4ac4-89b5-bf34307837c4"
CAJEWF010000003.1	RepeatMasker	DNA	26608465	26609021	3228	-	.	ID="DNA-4_BTA";Tend="553";Tstart="1";shortTE="F";uid="e4bb2e56-f076-4bdf-94ca-1c0a0d6004ea"
CAJEWF010000003.1	RepeatMasker	Unknown	15457221	15457386	976	-	.	ID="RND-2_FAMILY-63";Tend="1032";Tstart="868";shortTE="F";uid="100f2b8a-e386-4676-bf15-e971e6b7d4d9"
CAJEWF010000003.1	RepeatMasker	DNA/PiggyBac	10258179	10258439	1895	-	.	ID="RND-1_FAMILY-611";Tend="1357";Tstart="1081";shortTE="F";uid="0ebeb0ba-1555-4327-8228-9c6af23d4a50"
CAJEWF010000003.1	RepeatMasker	DNA/CMC-EnSpm	9320336	9320719	778	-	.	ID="rnd-6_family-2037";Tend="1560";Tstart="1245";shortTE="F";uid="cc33dc96-3002-4a26-b17d-6348ea05d0ad"
CAJEWF010000003.1	RepeatMasker	LTR/Pao	8954196	8954743	3472	-	.	ID="RND-4_FAMILY-367";Tend="1517";Tstart="934";shortTE="F";uid="43cf4967-966d-435b-a647-257332c710ba"
CAJEWF010000003.1	RepeatMasker	LTR/Gypsy	875943	876327	1103	-	.	ID="RND-6_FAMILY-1649";Tend="1335";Tstart="971";shortTE="F";uid="840cf379-9d5b-4aa5-b522-2d55109cd689"
CAJEWF010000003.1	RepeatMasker	DNA	30058457	30059457	8998	-	.	ID="RND-6_FAMILY-2377";Tend="2686";Tstart="1690";shortTE="F";uid="21a82547-5534-44bd-9d55-c295500063d3"
CAJEWF010000003.1	RepeatMasker	LTR/Gypsy	12388342	12388609	1536	-	.	ID="RND-6_FAMILY-417";Tend="1430";Tstart="1165";shortTE="F";uid="255eb520-4845-472f-844a-34cc1f018fe5"
CAJEWF010000003.1	RepeatMasker	DNA/hAT-Tip100	26050737	26050970	1183	-	.	ID="RND-6_FAMILY-2085";Tend="1329";Tstart="1079";shortTE="F";uid="03ebef88-a32d-471d-bb14-a4c4a4a4b037"
CAJEWF010000003.1	RepeatMasker	Unknown	9175955	9176253	1799	-	.	ID="RND-3_FAMILY-258";Tend="1073";Tstart="766";shortTE="F";uid="69615722-bbaf-400b-915c-30234275e66b"
CAJEWF010000003.1	RepeatMasker	LINE/L2	17900227	17900429	1150	-	.	ID="RND-1_FAMILY-164";Tend="1176";Tstart="976";shortTE="F";uid="b1bd7683-db88-4113-949e-68f58d591c67"
CAJEWF010000003.1	RepeatMasker	DNA/CMC	14065146	14065416	1630	-	.	ID="enspm-n1_bta";Tend="228";Tstart="7";shortTE="F";uid="73adc21d-3a70-4275-979e-39d0ad30075d"
CAJEWF010000003.1	RepeatMasker	LINE/L2	14465727	14465976	1480	-	.	ID="RND-4_FAMILY-328";Tend="1157";Tstart="899";shortTE="F";uid="f1e863b9-5011-4ead-ab8c-54a5e52bde2f"
CAJEWF010000003.1	RepeatMasker	DNA/PIF-Spy	18150396	18150994	3058	-	.	ID="RND-1_FAMILY-472";Tend="1591";Tstart="997";shortTE="F";uid="9eb0ef07-2877-40c7-bf6e-17ba58d34fc0"
CAJEWF010000003.1	RepeatMasker	DNA/PIF-Spy	27689768	27689884	485	-	.	ID="RND-6_FAMILY-1161";Tend="7152";Tstart="7038";shortTE="F";uid="a9753d12-9fb0-40d1-aa38-f84e638ab57b"
CAJEWF010000003.1	RepeatMasker	LTR/Gypsy	17069937	17070087	502	-	.	ID="RND-6_FAMILY-2211";Tend="1607";Tstart="1459";shortTE="F";uid="fcce1da8-4cfd-42c0-b62b-d0d84ac4ab10"
CAJEWF010000003.1	RepeatMasker	DNA/CMC-EnSpm	4430938	4431128	1180	-	.	ID="RND-6_FAMILY-1912";Tend="1117";Tstart="923";shortTE="F";uid="cd55fb8d-cb14-4610-a863-d30d79451c70"
CAJEWF010000003.1	RepeatMasker	DNA/CMC-EnSpm	13464977	13465229	1488	-	.	ID="RND-1_FAMILY-56";Tend="1153";Tstart="893";shortTE="F";uid="85256564-a868-47dd-bd45-8534df34cf49"
CAJEWF010000003.1	RepeatMasker	RC/Helitron	3545481	3545926	657	-	.	ID="RND-4_FAMILY-803";Tend="1091";Tstart="556";shortTE="F";uid="b45b48d1-8eb7-4004-9ffd-15ad7c6b4201"
CAJEWF010000003.1	RepeatMasker	DNA/CMC	18632444	18632656	1625	-	.	ID="RND-1_FAMILY-383";Tend="1073";Tstart="862";shortTE="F";uid="675ad971-7bbc-4d7e-b869-1e417f388419"
CAJEWF010000003.1	RepeatMasker	Unknown	28461810	28462012	556	-	.	ID="RND-5_FAMILY-38";TEgroup="ctg_3%7CRND-5_FAMILY-38%7C9";Tend="1071";Tstart="950";shortTE="T";uid="60f63739-a253-4dbe-a198-06ec0ac94c91"
CAJEWF010000003.1	RepeatMasker	Unknown	28357443	28357643	956	-	.	ID="RND-5_FAMILY-38";Tend="1157";Tstart="949";shortTE="F";uid="5c7ccd43-4faa-41b8-9f21-8d8ec0ae5ace"
CAJEWF010000003.1	RepeatMasker	LTR/Gypsy	24463515	24463679	1346	-	.	ID="RND-6_FAMILY-1649";Tend="1137";Tstart="973";shortTE="F";uid="9d50571b-fcaa-4df2-aa36-d2af2d4a5cb1"
CAJEWF010000003.1	RepeatMasker	DNA	24458370	24458873	3892	-	.	ID="DNA-1_BTA";Tend="504";Tstart="1";shortTE="F";uid="553eabc3-cb38-4dad-b1b2-284a5b4581df"
CAJEWF010000003.1	RepeatMasker	DNA/PIF-Spy	22955209	22955774	2592	-	.	ID="rnd-1_family-402";Tend="1509";Tstart="932";shortTE="F";uid="5a331a5d-9785-43db-b247-04b358a399ec"
CAJEWF010000003.1	RepeatMasker	Unknown	3237960	3238156	1203	-	.	ID="RND-4_FAMILY-384";Tend="1004";Tstart="839";shortTE="F";uid="3b7284f5-569a-4904-8d87-523af8f9e0cf"
CAJEWF010000003.1	RepeatMasker	DNA/Sola-2	25555477	25557311	15424	-	.	ID="RND-1_FAMILY-512";Tend="2592";Tstart="755";shortTE="F";uid="0595761c-3528-4d8b-92a8-ac37f3fc74e5"
CAJEWF010000003.1	RepeatMasker	DNA/CMC-Transib	3656411	3656543	807	-	.	ID="RND-5_FAMILY-2303";Tend="928";Tstart="785";shortTE="F";uid="b83d0701-dc0b-40a6-b00b-c750e0e62aed"
CAJEWF010000003.1	RepeatMasker	DNA/CMC-EnSpm	32710763	32711028	878	-	.	ID="RND-6_FAMILY-1077";Tend="1167";Tstart="909";shortTE="F";uid="35b73d70-441d-4147-85c1-aa7df6f9bbb7"
CAJEWF010000003.1	RepeatMasker	Unknown	31637318	31637584	441	-	.	ID="RND-5_FAMILY-2997";TEgroup="ctg_3%7CRND-5_FAMILY-2997%7C1";Tend="1246";Tstart="721";shortTE="T";uid="9b65a963-b822-4339-845b-d12da82664cc"
CAJEWF010000003.1	RepeatMasker	LTR/Gypsy	18461799	18462052	869	-	.	ID="RND-6_FAMILY-417";Tend="1164";Tstart="912";shortTE="F";uid="f3aa6827-66f2-4728-b46c-35189cd9be91"
CAJEWF010000003.1	RepeatMasker	DNA/CMC-EnSpm	9049746	9049998	1514	-	.	ID="RND-2_FAMILY-41";Tend="1262";Tstart="1003";shortTE="F";uid="9b71ba11-60d9-42b2-b77d-f7ad58a28de0"
CAJEWF010000003.1	RepeatMasker	DNA	5061448	5061548	689	-	.	ID="RND-6_FAMILY-12350";Tend="1099";Tstart="996";shortTE="F";uid="1facc4c6-a863-463a-b33e-c4037d434445"
CAJEWF010000003.1	RepeatMasker	LTR/Gypsy	12331691	12331875	996	-	.	ID="RND-3_FAMILY-29";Tend="1344";Tstart="1163";shortTE="F";uid="b8bff690-fe8e-4a75-9c60-a698a8622307"
CAJEWF010000003.1	RepeatMasker	DNA	16544396	16544539	890	-	.	ID="RND-6_FAMILY-2621";Tend="2123";Tstart="1983";shortTE="F";uid="d8b0b843-6db8-483d-8432-b8e5e5b74649"
CAJEWF010000003.1	RepeatMasker	DNA/PIF-Spy	13544281	13544495	882	-	.	ID="ISL2EU-10N1_BTA";Tend="1623";Tstart="1397";shortTE="F";uid="57113415-b7aa-4b8e-9ef6-b382918965a0"
CAJEWF010000003.1	RepeatMasker	DNA	15726193	15728308	9224	-	.	ID="rnd-6_family-1147";Tend="3680";Tstart="2373";shortTE="F";uid="6082eeba-1e8b-439f-86f8-de8dc3d71530"
CAJEWF010000003.1	RepeatMasker	Unknown	20885697	20888116	21958	-	.	ID="RND-6_FAMILY-4468";Tend="3244";Tstart="823";shortTE="F";uid="4d630926-c8ef-4360-833a-036e4011e183"
CAJEWF010000003.1	RepeatMasker	DNA/hAT-Tip100	7555910	7557174	1394	-	.	ID="HAT-N7_BTA";TEgroup="ctg_3%7CHAT-N7_BTA%7C1";Tend="1539";Tstart="1";shortTE="F";uid="1c1164cd-b47a-4894-a2aa-24d6afd8b74c"
CAJEWF010000003.1	RepeatMasker	DNA	15682217	15682613	2436	-	.	ID="rnd-6_family-26";Tend="1299";Tstart="910";shortTE="F";uid="a5726acf-7508-446d-8147-634d89e12dc5"
CAJEWF010000003.1	RepeatMasker	DNA	23873686	23873803	586	-	.	ID="RND-2_FAMILY-23";Tend="1202";Tstart="1074";shortTE="F";uid="0ae92252-6b2d-4d32-b539-8e8c099d9e1c"
CAJEWF010000003.1	RepeatMasker	DNA/TcMar-Tc1	12022569	12023897	10067	-	.	ID="RND-6_FAMILY-11419";Tend="3095";Tstart="1752";shortTE="F";uid="886b4009-d2f8-4dd0-aac2-83046226a2dd"
CAJEWF010000003.1	RepeatMasker	DNA/PIF-Harbinger	27940193	27940349	577	-	.	ID="RND-4_FAMILY-1090";Tend="992";Tstart="830";shortTE="F";uid="d30cad29-325a-48b2-986f-1857f3a0609c"
CAJEWF010000003.1	RepeatMasker	Unknown	33139884	33140210	440	-	.	ID="RND-6_FAMILY-6020";TEgroup="ctg_3%7CRND-6_FAMILY-6020%7C6";Tend="1550";Tstart="1005";shortTE="T";uid="8bfdd1ec-b8d9-47bf-ae56-acd37c2a802c"
CAJEWF010000003.1	RepeatMasker	DNA	18085521	18085698	428	-	.	ID="RND-1_FAMILY-23";Tend="2277";Tstart="2099";shortTE="F";uid="d54c6fcc-3be8-4e3f-9594-31cd9fbc3b5f"
CAJEWF010000003.1	RepeatMasker	LTR/Gypsy	31691703	31691849	825	-	.	ID="RND-6_FAMILY-1649";Tend="1264";Tstart="1140";shortTE="F";uid="223d00ef-6d9d-4140-b5e4-2107123c4b6f"
CAJEWF010000003.1	RepeatMasker	DNA/CMC-EnSpm	30151713	30152012	1214	-	.	ID="RND-6_FAMILY-2124";Tend="946";Tstart="636";shortTE="F";uid="fd5f5ed4-4adf-43c6-945f-c4c2dac6f1c1"
CAJEWF010000003.1	RepeatMasker	DNA/CMC	25510337	25510569	1566	-	.	ID="RND-5_FAMILY-957";Tend="1089";Tstart="855";shortTE="F";uid="ebf9f08f-d636-4ced-8849-34a503300e49"
CAJEWF010000003.1	RepeatMasker	DNA/Kolobok	27792552	27792670	498	-	.	ID="RND-1_FAMILY-642";Tend="450";Tstart="335";shortTE="F";uid="1c885845-cb33-41dd-8a93-3282168f93d7"
CAJEWF010000003.1	RepeatMasker	DNA/CMC-EnSpm	2072674	2073088	3459	-	.	ID="ENSPM-N3_BTA";Tend="414";Tstart="1";shortTE="F";uid="eed68300-51a3-40ea-98b0-cf55578374a8"
CAJEWF010000003.1	RepeatMasker	DNA/PIF-Spy	22682193	22682430	561	-	.	ID="RND-1_FAMILY-402";Tend="1158";Tstart="923";shortTE="F";uid="9392e7b2-68f6-45f8-a83e-3041d3d65c65"
CAJEWF010000003.1	RepeatMasker	LTR/Gypsy	8168201	8169111	2205	-	.	ID="RND-1_FAMILY-529";Tend="1602";Tstart="669";shortTE="F";uid="148cf0e8-68c9-4c07-a054-a1dac92478b5"
CAJEWF010000003.1	RepeatMasker	LINE/I	26786507	26786777	1387	-	.	ID="RND-6_FAMILY-27";Tend="1191";Tstart="916";shortTE="F";uid="d05558cc-35a8-4e6d-a149-ecb131ccb98f"
CAJEWF010000003.1	RepeatMasker	DNA/CMC-EnSpm	18491478	18491676	745	-	.	ID="RND-6_FAMILY-1165";Tend="393";Tstart="203";shortTE="F";uid="68fbbf5d-c872-4a3e-bf55-9792d79558b7"
CAJEWF010000003.1	RepeatMasker	Unknown	30176466	30176654	1220	-	.	ID="RND-1_FAMILY-40";Tend="1150";Tstart="961";shortTE="F";uid="fb4733ed-8b34-412e-a4f4-0f334635084a"
CAJEWF010000003.1	RepeatMasker	LTR/Gypsy	7183211	7183536	1702	-	.	ID="RND-6_FAMILY-1649";Tend="1402";Tstart="1082";shortTE="F";uid="53f29cd0-8b11-4fff-bb48-09875251888f"
CAJEWF010000003.1	RepeatMasker	DNA/hAT	4609927	4610294	871	-	.	ID="RND-6_FAMILY-3999";Tend="2213";Tstart="1856";shortTE="F";uid="417d6b45-938c-4b9a-a3e1-4f06790df72c"
CAJEWF010000003.1	RepeatMasker	DNA/Sola-2	1698488	1698858	2488	-	.	ID="SOLA2-N1_BTA";Tend="1619";Tstart="1258";shortTE="F";uid="cf21ff5a-67d7-4eca-8d7f-07ce025fd04e"
CAJEWF010000003.1	RepeatMasker	Unknown	23818534	23818797	1923	-	.	ID="RND-4_FAMILY-59";Tend="1120";Tstart="879";shortTE="F";uid="c949f298-ae7c-4236-b4d5-b5cbd2b547e3"
CAJEWF010000003.1	RepeatMasker	DNA/CMC-EnSpm	608868	609109	1602	-	.	ID="RND-6_FAMILY-7144";Tend="1227";Tstart="967";shortTE="F";uid="27c5f08a-a65c-406c-8d33-b3e9c04e7829"
CAJEWF010000003.1	RepeatMasker	DNA	30640248	30640764	3738	-	.	ID="DNA-1_BTA";Tend="504";Tstart="1";shortTE="F";uid="f06262c3-763b-4ccc-b4c1-56bb46aedffc"
CAJEWF010000003.1	RepeatMasker	DNA	11197962	11198305	1424	-	.	ID="rnd-4_family-1880";Tend="1214";Tstart="918";shortTE="F";uid="4f839ab6-d7ff-49a1-aeb6-f75d15fc897d"
CAJEWF010000003.1	RepeatMasker	DNA	24258742	24259028	1785	-	.	ID="RND-5_FAMILY-2843";Tend="1234";Tstart="956";shortTE="F";uid="ffe412ef-8941-4726-8761-d797f4f7688f"
CAJEWF010000003.1	RepeatMasker	LTR/Gypsy	32112960	32113184	1187	-	.	ID="RND-6_FAMILY-417";Tend="1164";Tstart="922";shortTE="F";uid="7c155301-f41b-4b2a-b1a0-63be3f898f63"
CAJEWF010000003.1	RepeatMasker	DNA	30778131	30778252	686	-	.	ID="DNA-4_BTA";Tend="554";Tstart="434";shortTE="F";uid="72c70ebc-1343-4f42-93ec-e1442ac5b369"
CAJEWF010000003.1	RepeatMasker	DNA/TcMar-Tigger	26733870	26734111	1756	-	.	ID="RND-1_FAMILY-244";Tend="1056";Tstart="815";shortTE="F";uid="c0d1e389-0770-4ac1-a132-f11057238d80"
CAJEWF010000003.1	RepeatMasker	DNA/CMC-EnSpm	29799868	29799995	526	-	.	ID="RND-6_FAMILY-6392";Tend="829";Tstart="701";shortTE="F";uid="3b0b96b2-b2a1-4860-9b1d-4df650b52872"
CAJEWF010000003.1	RepeatMasker	Unknown	24188884	24189044	821	-	.	ID="RND-1_FAMILY-27";Tend="1048";Tstart="910";shortTE="F";uid="3624b521-8295-4dd7-ac0d-41d6dcce489b"
CAJEWF010000003.1	RepeatMasker	LTR/Gypsy	23196506	23196772	1637	-	.	ID="RND-4_FAMILY-369";Tend="1175";Tstart="914";shortTE="F";uid="09b67073-41c4-4e6f-a692-711cee76e64d"
CAJEWF010000003.1	RepeatMasker	DNA	7835827	7837054	10041	-	.	ID="RND-1_FAMILY-535";Tend="2013";Tstart="796";shortTE="F";uid="5a598005-1692-4168-9f29-c6e1ece9f3b9"
CAJEWF010000003.1	RepeatMasker	DNA/CMC	5580024	5580228	1622	-	.	ID="ENSPM-N2_BTA";Tend="212";Tstart="8";shortTE="F";uid="63babcfb-6f01-401c-b134-a4e577458471"
CAJEWF010000003.1	RepeatMasker	DNA	16917195	16917698	4297	-	.	ID="DNA-1_BTA";Tend="504";Tstart="1";shortTE="F";uid="d280c4c2-485d-48de-9ebd-ce518c2592ef"
CAJEWF010000003.1	RepeatMasker	Unknown	25244068	25244242	1528	-	.	ID="RND-1_FAMILY-835";Tend="3409";Tstart="3235";shortTE="F";uid="4172426a-16fe-4ee8-94af-972457f0e861"
CAJEWF010000003.1	RepeatMasker	DNA	27971903	27972262	1730	-	.	ID="RND-6_FAMILY-26";Tend="1292";Tstart="908";shortTE="F";uid="d2c4dbb2-5cd8-491b-9916-a1271bf52452"
CAJEWF010000003.1	RepeatMasker	DNA/CMC-Chapaev-3	22275982	22276126	608	-	.	ID="RND-6_FAMILY-649";Tend="1907";Tstart="1763";shortTE="F";uid="8bef080e-16d4-466b-a4e8-75c4f30db698"
CAJEWF010000003.1	RepeatMasker	Unknown	22124774	22124884	616	-	.	ID="RND-1_FAMILY-246";Tend="984";Tstart="863";shortTE="F";uid="1803a222-9fe5-450f-bbc5-4d79aab195cb"
CAJEWF010000003.1	RepeatMasker	DNA/TcMar-Tc1	16811712	16811914	1050	-	.	ID="RND-4_FAMILY-1919";Tend="1083";Tstart="896";shortTE="F";uid="c4347ce0-7cc1-4c78-a60a-d8d569bcc496"
CAJEWF010000003.1	RepeatMasker	DNA	17794701	17794887	697	-	.	ID="RND-5_FAMILY-1401";Tend="1244";Tstart="1056";shortTE="F";uid="ef079994-4664-4d19-b8ed-3c4c81ac7409"
CAJEWF010000003.1	RepeatMasker	DNA/CMC-EnSpm	19496997	19497156	1003	-	.	ID="RND-6_FAMILY-2037";Tend="1401";Tstart="1246";shortTE="F";uid="baf6a7a6-e88f-4300-87c1-b16caf218e4f"
CAJEWF010000003.1	RepeatMasker	Unknown	9941638	9942181	4275	-	.	ID="RND-1_FAMILY-278";Tend="1367";Tstart="825";shortTE="F";uid="bfe48ebf-93d4-4227-979e-e884c01e1e07"
CAJEWF010000003.1	RepeatMasker	LTR/Gypsy	17460245	17460352	468	-	.	ID="RND-3_FAMILY-443";Tend="969";Tstart="864";shortTE="F";uid="daed2197-6600-4c6d-9b68-e114472e95e7"
CAJEWF010000003.1	RepeatMasker	LTR/Gypsy	20881709	20881875	1449	-	.	ID="RND-6_FAMILY-1649";Tend="1137";Tstart="973";shortTE="F";uid="c03045f3-97e0-4f8e-b2d4-4cd8b032b682"
CAJEWF010000003.1	RepeatMasker	DNA/CMC-EnSpm	29032863	29033065	1146	-	.	ID="RND-1_FAMILY-56";Tend="1151";Tstart="952";shortTE="F";uid="35f057ca-913a-4827-baf6-4141d150aeab"
CAJEWF010000003.1	RepeatMasker	LTR/Gypsy	9827564	9827813	1439	-	.	ID="RND-6_FAMILY-417";Tend="1164";Tstart="902";shortTE="F";uid="7fd3f74e-2e3b-464f-9f97-2082912c21c2"
CAJEWF010000003.1	RepeatMasker	RC/Helitron	1998513	1998672	574	-	.	ID="RND-6_FAMILY-894";Tend="1965";Tstart="1805";shortTE="F";uid="87906cb5-5c7c-4f70-a84b-64db82d2b482"
CAJEWF010000003.1	RepeatMasker	LTR/Gypsy	10101489	10101790	1355	-	.	ID="RND-5_FAMILY-56";Tend="1361";Tstart="1058";shortTE="F";uid="57cff32f-9287-4bba-b6d3-0cd01bcf1961"
CAJEWF010000003.1	RepeatMasker	DNA	25024966	25025136	706	-	.	ID="DNA-5_BTA";Tend="255";Tstart="87";shortTE="F";uid="be13d622-2b84-405e-bea1-3d9d353797c2"
CAJEWF010000003.1	RepeatMasker	LINE/Dong-R4	18282089	18282294	1446	-	.	ID="RND-6_FAMILY-3226";Tend="2307";Tstart="2101";shortTE="F";uid="b9b234ff-1992-4043-aea1-c036cd85e3cb"
CAJEWF010000003.1	RepeatMasker	LTR/Gypsy	28673986	28674280	615	-	.	ID="RND-6_FAMILY-1579";Tend="999";Tstart="708";shortTE="F";uid="3b0cfd72-7fac-4c61-837b-67dab9cda79e"
CAJEWF010000003.1	RepeatMasker	DNA/CMC-EnSpm	3499688	3500102	3296	-	.	ID="ENSPM-N3_BTA";Tend="414";Tstart="1";shortTE="F";uid="bfa1e132-eb1e-4dd8-a758-ce77565e360a"
CAJEWF010000003.1	RepeatMasker	Unknown	17946605	17946904	1264	-	.	ID="RND-6_FAMILY-11813";Tend="1771";Tstart="1477";shortTE="F";uid="e40be31b-3eda-441a-9cfc-1ca3e5126edf"
CAJEWF010000003.1	RepeatMasker	Unknown	9548639	9549035	2911	-	.	ID="RND-1_FAMILY-66";Tend="1943";Tstart="1549";shortTE="F";uid="43914c08-6fbf-4862-84df-a82c88ab5a2c"
CAJEWF010000003.1	RepeatMasker	Unknown	5462551	5462717	1282	-	.	ID="RND-4_FAMILY-384";Tend="1002";Tstart="835";shortTE="F";uid="5cad909c-f7bd-4bdf-be34-9778c56f35ec"
CAJEWF010000003.1	RepeatMasker	Unknown	10278204	10278571	2616	-	.	ID="RND-1_FAMILY-208";Tend="1330";Tstart="934";shortTE="F";uid="7b1c793d-81ad-476a-a0c3-1e61f25bddc3"
CAJEWF010000003.1	RepeatMasker	RC/Helitron	12222375	12222689	2654	-	.	ID="RND-6_FAMILY-3970";Tend="2098";Tstart="1786";shortTE="F";uid="2909df8e-4a41-4b77-b858-00d34f2f1add"
CAJEWF010000003.1	RepeatMasker	DNA/hAT-Tip100	33611138	33611383	1589	-	.	ID="RND-1_FAMILY-5";Tend="1799";Tstart="1562";shortTE="F";uid="b31068f2-b6f3-4703-937a-76e8e02bb409"
CAJEWF010000003.1	RepeatMasker	DNA/Ginger-2	5154051	5154240	484	-	.	ID="RND-6_FAMILY-768";Tend="4916";Tstart="4733";shortTE="F";uid="cbaf558d-a10b-483e-9804-ca0ac4e71a7a"
CAJEWF010000003.1	RepeatMasker	Unknown	30050497	30050721	1004	-	.	ID="RND-1_FAMILY-108";Tend="1192";Tstart="953";shortTE="F";uid="7430340a-5d23-432a-af73-c9840ef5bc68"
CAJEWF010000003.1	RepeatMasker	DNA	15995127	15995229	467	-	.	ID="DNA-11_BTA";Tend="236";Tstart="136";shortTE="F";uid="5d1bbb93-9653-4001-9174-a324883aa80d"
CAJEWF010000003.1	RepeatMasker	LTR/Gypsy	539241	539383	419	-	.	ID="RND-6_FAMILY-417";Tend="1055";Tstart="912";shortTE="F";uid="732af8f9-be52-4fd1-8848-833818393c97"
CAJEWF010000003.1	RepeatMasker	Unknown	26845281	26847512	19010	-	.	ID="RND-6_FAMILY-5317";Tend="3107";Tstart="874";shortTE="F";uid="7fa0c480-383a-468a-878b-765caf5c5f00"
CAJEWF010000003.1	RepeatMasker	DNA/hAT?	20591250	20591579	2353	-	.	ID="RND-5_FAMILY-1268";Tend="1175";Tstart="846";shortTE="F";uid="29a76e63-594d-4b29-b98e-7583247c4ec7"
CAJEWF010000003.1	RepeatMasker	DNA/CMC-EnSpm	9978602	9979278	5994	-	.	ID="RND-6_FAMILY-4901";Tend="1584";Tstart="909";shortTE="F";uid="4c970c73-f152-46af-9c01-f54334576c86"
CAJEWF010000003.1	RepeatMasker	RC/Helitron	6429851	6430340	2172	-	.	ID="RND-1_FAMILY-129";Tend="1496";Tstart="922";shortTE="F";uid="d2b53a9c-8c4f-4d5a-9ecd-709a1d4789a6"
CAJEWF010000003.1	RepeatMasker	DNA/TcMar-Tc1	2277818	2278484	4630	-	.	ID="RND-1_FAMILY-487";Tend="1167";Tstart="496";shortTE="F";uid="0a87a1a8-c9c3-46e7-9ccc-c7ba975941a8"
CAJEWF010000003.1	RepeatMasker	DNA/PIF-Spy	18637504	18637666	1153	-	.	ID="RND-5_FAMILY-3132";Tend="2531";Tstart="2369";shortTE="F";uid="8097a9a5-a8f3-40eb-b9e3-7c0711dbe640"
CAJEWF010000003.1	RepeatMasker	LTR/Gypsy	8539070	8539316	1754	-	.	ID="RND-1_FAMILY-255";Tend="1219";Tstart="975";shortTE="F";uid="7fee4684-0452-4f60-b93a-d7032e8daccd"
CAJEWF010000003.1	RepeatMasker	DNA/CMC-EnSpm	32133385	32133536	520	-	.	ID="ENSPM-3_BTA";Tend="8327";Tstart="8176";shortTE="F";uid="7b8e4397-c101-40f2-ba9d-65538a8827b3"
CAJEWF010000003.1	RepeatMasker	DNA	17392432	17392564	1012	-	.	ID="RND-5_FAMILY-1857";Tend="4713";Tstart="4581";shortTE="F";uid="7600a2a4-08a1-440a-99b1-0bbb618fe7ea"
CAJEWF010000003.1	RepeatMasker	Unknown	10926373	10930304	8416	-	.	ID="RND-6_FAMILY-6524";TEgroup="ctg_3%7CRND-6_FAMILY-6524%7C1";Tend="2439";Tstart="1";shortTE="F";uid="5bdbd3d4-72be-4ce4-a26c-c972a08e9922"
CAJEWF010000003.1	RepeatMasker	DNA/hAT?	13220685	13220995	2412	-	.	ID="HAT-N6_BTA";Tend="311";Tstart="1";shortTE="F";uid="4a5acf02-0f5b-4117-8df5-6113b7072a31"
CAJEWF010000003.1	RepeatMasker	RC/Helitron	7859911	7860066	473	-	.	ID="HELITRON-1_BTA";Tend="3512";Tstart="3367";shortTE="F";uid="74a0b03d-22a8-4656-a8ea-afe1c5cfa559"
CAJEWF010000003.1	RepeatMasker	DNA	6444874	6445032	984	-	.	ID="RND-5_FAMILY-3441";Tend="2634";Tstart="2478";shortTE="F";uid="0329e133-9938-4461-8f8e-370fd5f5aa52"
CAJEWF010000003.1	RepeatMasker	DNA/CMC	20308092	20308297	1116	-	.	ID="ENSPM-N2_BTA";Tend="212";Tstart="1";shortTE="F";uid="c416434a-142b-424e-ba04-c0e58282ff7c"
CAJEWF010000003.1	RepeatMasker	DNA	28348249	28348492	542	-	.	ID="RND-1_FAMILY-380";TEgroup="ctg_3%7CRND-1_FAMILY-380%7C9";Tend="989";Tstart="836";shortTE="T";uid="952c5dad-aec9-48e1-867f-876702acf6a2"
CAJEWF010000003.1	RepeatMasker	DNA	7792211	7792333	1025	-	.	ID="RND-6_FAMILY-11069";Tend="1027";Tstart="905";shortTE="F";uid="b8d3d65c-6465-4088-87a0-06286d63c278"
CAJEWF010000003.1	RepeatMasker	DNA/TcMar-Tc1	29733306	29733508	1199	-	.	ID="RND-4_FAMILY-168";Tend="1179";Tstart="959";shortTE="F";uid="4e86a818-b640-4e29-aec0-b5eb2d49066f"
CAJEWF010000003.1	RepeatMasker	Unknown	11990913	11991305	2018	-	.	ID="RND-1_FAMILY-252";Tend="1416";Tstart="1028";shortTE="F";uid="ac141087-8cfa-4990-bb36-0c633838b2dd"
CAJEWF010000003.1	RepeatMasker	DNA/CMC-EnSpm	18203870	18204131	1507	-	.	ID="RND-2_FAMILY-41";Tend="1262";Tstart="1002";shortTE="F";uid="630f42b9-5534-479c-927f-df7a235c82a4"
CAJEWF010000003.1	RepeatMasker	DNA/Maverick	21053816	21054141	2409	-	.	ID="RND-2_FAMILY-28";Tend="1064";Tstart="739";shortTE="F";uid="db54d7ed-7d3c-4fff-986b-f3ef5f13fd54"
CAJEWF010000003.1	RepeatMasker	DNA/Sola-3	13661763	13662244	3923	-	.	ID="RND-5_FAMILY-2435";Tend="3044";Tstart="2563";shortTE="F";uid="99bb2f9b-c3ac-4f05-8191-258088cd91d9"
CAJEWF010000003.1	RepeatMasker	LINE/R1	3463556	3463747	431	-	.	ID="RND-6_FAMILY-1164";Tend="3343";Tstart="3157";shortTE="F";uid="65420214-d7b6-46e3-9ff5-75c3648aa25f"
CAJEWF010000003.1	RepeatMasker	LTR/Gypsy	9001255	9001424	529	-	.	ID="RND-3_FAMILY-443";Tend="1295";Tstart="1123";shortTE="F";uid="92dc3c5d-c26b-49a5-8051-050466e5b49d"
CAJEWF010000003.1	RepeatMasker	DNA/Kolobok	18728966	18729333	2070	-	.	ID="KOLOBOK-N2_BTA";Tend="442";Tstart="80";shortTE="F";uid="788996c3-5391-4438-92b9-84d816cdeb79"
CAJEWF010000003.1	RepeatMasker	DNA/CMC-EnSpm	15541942	15542359	2964	-	.	ID="ENSPM-N3_BTA";Tend="414";Tstart="1";shortTE="F";uid="2b70021e-14fe-427e-ad0b-6ebfda64a150"
CAJEWF010000003.1	RepeatMasker	Unknown	6164132	6164287	902	-	.	ID="RND-1_FAMILY-27";Tend="1051";Tstart="898";shortTE="F";uid="786cbe78-56f3-48a0-a66c-509b79fdb91d"
CAJEWF010000003.1	RepeatMasker	DNA/Crypton-V	8198646	8200217	8411	-	.	ID="RND-1_FAMILY-470";TEgroup="ctg_3%7CRND-1_FAMILY-470%7C6";Tend="2142";Tstart="726";shortTE="F";uid="ea1822df-21e6-401e-94d9-d7e6b8bce6e4"
CAJEWF010000003.1	RepeatMasker	DNA/CMC-EnSpm	21564284	21564542	1834	-	.	ID="RND-6_FAMILY-737";Tend="1152";Tstart="889";shortTE="F";uid="e58fd112-a158-4e25-9258-88af587da90b"
CAJEWF010000003.1	RepeatMasker	DNA	4447236	4447536	1423	-	.	ID="RND-1_FAMILY-59";Tend="1248";Tstart="945";shortTE="F";uid="ec8f2c7f-7f1d-4a7e-a040-2a16b1a4ea03"
CAJEWF010000003.1	RepeatMasker	DNA	18245718	18245842	974	-	.	ID="RND-5_FAMILY-1857";Tend="4711";Tstart="4587";shortTE="F";uid="1f44bcb1-de15-4e48-a468-16b731f5f457"
CAJEWF010000003.1	RepeatMasker	DNA	3240128	3240258	740	-	.	ID="RND-6_FAMILY-7379";Tend="372";Tstart="235";shortTE="F";uid="4a053af4-674a-4cb8-8104-c0216f635975"
CAJEWF010000003.1	RepeatMasker	DNA/hAT?	2130899	2131071	765	-	.	ID="RND-6_FAMILY-2283";Tend="1141";Tstart="971";shortTE="F";uid="5765637d-4f9e-4079-bfb9-9ceab946d855"
CAJEWF010000003.1	RepeatMasker	Unknown	411873	412157	1200	-	.	ID="RND-5_FAMILY-914";Tend="1205";Tstart="910";shortTE="F";uid="ab07bc92-964c-4964-a8d0-bb2368187f43"
CAJEWF010000003.1	RepeatMasker	RC/Helitron	2070792	2071426	886	-	.	ID="HELITRON-N1_BTA";Tend="1502";Tstart="554";shortTE="F";uid="100a20fd-090e-411e-bb22-79e40d6e7213"
CAJEWF010000003.1	RepeatMasker	LTR/Gypsy	6920074	6920235	1396	-	.	ID="RND-6_FAMILY-1649";Tend="1137";Tstart="976";shortTE="F";uid="50b780a9-be23-4b13-a302-bad20324b95a"
CAJEWF010000003.1	RepeatMasker	DNA	28487356	28487513	768	-	.	ID="RND-4_FAMILY-746";Tend="1225";Tstart="1067";shortTE="F";uid="827cc118-b90a-493f-b0df-ba1482a29c91"
CAJEWF010000003.1	RepeatMasker	Unknown	32111582	32111755	1051	-	.	ID="RND-1_FAMILY-171";Tend="1134";Tstart="946";shortTE="F";uid="7c9aa850-3a4a-458c-9a0c-ecc12e8e5e5f"
CAJEWF010000003.1	RepeatMasker	DNA/CMC	4437200	4437427	1202	-	.	ID="RND-5_FAMILY-957";Tend="1087";Tstart="860";shortTE="F";uid="eb6454c7-dbf0-4853-9f97-5f2f6885117e"
CAJEWF010000003.1	RepeatMasker	DNA/CMC	27428525	27428695	876	-	.	ID="RND-1_FAMILY-116";Tend="2463";Tstart="2292";shortTE="F";uid="13886f1f-aedd-43ba-a9d8-63b944876cc5"
CAJEWF010000003.1	RepeatMasker	Unknown	2846634	2847036	2925	-	.	ID="RND-6_FAMILY-2688";Tend="1363";Tstart="935";shortTE="F";uid="2eb4e98b-02b4-49c1-a8c5-9f42b8716b6c"
CAJEWF010000003.1	RepeatMasker	LTR/Gypsy	24981675	24981932	1232	-	.	ID="RND-3_FAMILY-29";Tend="1339";Tstart="1081";shortTE="F";uid="aa0c8da0-a3b7-4394-9001-fd264f433381"
CAJEWF010000003.1	RepeatMasker	Unknown	3455444	3455716	1993	-	.	ID="RND-5_FAMILY-38";Tend="1229";Tstart="948";shortTE="F";uid="5ff8e5e6-79b1-49ff-90ba-4dd19fb0309d"
CAJEWF010000003.1	RepeatMasker	DNA	1210013	1210566	4201	-	.	ID="DNA-4_BTA";Tend="554";Tstart="1";shortTE="F";uid="393c074e-1d89-482f-a812-c21e09f69b46"
CAJEWF010000003.1	RepeatMasker	DNA/hAT?	14415928	14416603	4808	-	.	ID="HAT-N5_BTA";Tend="671";Tstart="1";shortTE="F";uid="745673ce-ed29-4f62-9c07-e8fd5b1b9483"
CAJEWF010000003.1	RepeatMasker	DNA/PIF-Spy	16630569	16630873	954	-	.	ID="RND-1_FAMILY-355";Tend="1419";Tstart="1083";shortTE="F";uid="d16f4215-0759-4a4a-a475-082b0a4b6ea9"
CAJEWF010000003.1	RepeatMasker	Unknown	17360065	17360494	2821	-	.	ID="RND-5_FAMILY-2792";Tend="1280";Tstart="824";shortTE="F";uid="d29c3233-4722-4b01-81f1-b4f88bdfe127"
CAJEWF010000003.1	RepeatMasker	DNA/CMC	22845142	22845372	1870	-	.	ID="ENSPM-N1_BTA";Tend="228";Tstart="1";shortTE="F";uid="7bfb0827-f621-46ac-a1a5-5cd93b4448d7"
CAJEWF010000003.1	RepeatMasker	DNA/Sola-2	12742339	12742451	694	-	.	ID="RND-6_FAMILY-466";Tend="1234";Tstart="1130";shortTE="F";uid="6388536d-57e9-4e08-b1f6-39a2779f8407"
CAJEWF010000003.1	RepeatMasker	DNA/Sola-2	7989961	7990308	640	-	.	ID="RND-6_FAMILY-14157";Tend="1722";Tstart="1387";shortTE="F";uid="71e94568-3a64-4004-80c3-48f78b594819"
CAJEWF010000003.1	RepeatMasker	LTR/Gypsy	3294928	3295233	1649	-	.	ID="RND-4_FAMILY-369";Tend="1177";Tstart="872";shortTE="F";uid="0bc7f1a3-9c12-4539-a26a-5868bcfd03e5"
CAJEWF010000003.1	RepeatMasker	Unknown	25177043	25177849	6223	-	.	ID="RND-1_FAMILY-480";Tend="1751";Tstart="941";shortTE="F";uid="07f43705-3ac4-405b-bb38-63de51425df0"
CAJEWF010000003.1	RepeatMasker	LTR/Gypsy	12862667	12863110	1742	-	.	ID="RND-6_FAMILY-1646";Tend="1499";Tstart="984";shortTE="F";uid="20875ad0-e8e5-4f05-84f8-0e07d67a8ddb"
CAJEWF010000003.1	RepeatMasker	DNA	31065615	31065790	663	-	.	ID="rnd-6_family-1167";TEgroup="ctg_3%7Crnd-6_family-1167%7C2";Tend="1971";Tstart="1835";shortTE="T";uid="d6ffd6e1-15fb-48df-8770-318d27d02e64"
CAJEWF010000003.1	RepeatMasker	DNA	17561478	17561875	1550	-	.	ID="RND-4_FAMILY-211";Tend="1321";Tstart="841";shortTE="F";uid="fd8f0152-2305-456c-9e61-2f5a73811a44"
CAJEWF010000003.1	RepeatMasker	DNA	613912	614185	1594	-	.	ID="DNA-11_BTA";Tend="292";Tstart="1";shortTE="F";uid="5e505403-14ef-4c34-b987-101f820cdf27"
CAJEWF010000003.1	RepeatMasker	Unknown	21026890	21027015	584	-	.	ID="RND-1_FAMILY-36";Tend="1131";Tstart="1006";shortTE="F";uid="36af6261-457a-467e-83d1-27e811d1d669"
CAJEWF010000003.1	RepeatMasker	DNA/TcMar-Tc1	14920615	14921201	3774	-	.	ID="MARINER-N2_BTA";Tend="610";Tstart="1";shortTE="F";uid="f79ad8f3-d44b-4d3b-99b4-e57e02567228"
CAJEWF010000003.1	RepeatMasker	DNA/hAT?	16813896	16814361	3264	-	.	ID="RND-6_FAMILY-1317";Tend="1371";Tstart="926";shortTE="F";uid="73870d96-a668-48d5-bbfc-da0a9e5f7b83"
CAJEWF010000003.1	RepeatMasker	Unknown	17921313	17921488	944	-	.	ID="RND-1_FAMILY-22";Tend="1037";Tstart="831";shortTE="F";uid="07ed794b-8dc7-456c-93eb-653ab4c973c1"
CAJEWF010000003.1	RepeatMasker	LTR/Gypsy	31376737	31376999	1418	-	.	ID="RND-5_FAMILY-1051";Tend="1193";Tstart="931";shortTE="F";uid="d4533309-f9b2-4b83-996c-1f6be1cd4ba2"
CAJEWF010000003.1	RepeatMasker	DNA/CMC-EnSpm	18689811	18690059	1565	-	.	ID="RND-1_FAMILY-56";Tend="1150";Tstart="895";shortTE="F";uid="6c3c2215-e8c0-4b13-9eda-8045f76940ad"
CAJEWF010000003.1	RepeatMasker	DNA/Kolobok	24074192	24074536	2233	-	.	ID="RND-6_FAMILY-6547";Tend="1102";Tstart="773";shortTE="F";uid="efeb440f-fae1-48cc-b984-8ed419119a96"
CAJEWF010000003.1	RepeatMasker	LTR/Pao	4285142	4285649	1357	-	.	ID="RND-5_FAMILY-543";TEgroup="ctg_3%7CRND-5_FAMILY-543%7C3";Tend="1380";Tstart="1174";shortTE="F";uid="6ba9bbd0-5efc-4734-ac37-716e7b01281f"
CAJEWF010000003.1	RepeatMasker	DNA/hAT-Tip100	8729599	8729815	1281	-	.	ID="HAT-N2_BTA";Tend="825";Tstart="597";shortTE="F";uid="5edcdea6-13f2-4b61-b7cf-08bc7ab16f2e"
CAJEWF010000003.1	RepeatMasker	LTR/Gypsy	1695046	1695270	1409	-	.	ID="RND-1_FAMILY-255";Tend="1203";Tstart="979";shortTE="F";uid="f4100d10-9e09-46ce-aab8-b93471d6dcf6"
CAJEWF010000003.1	RepeatMasker	LTR/Gypsy	15086486	15086734	1886	-	.	ID="RND-1_FAMILY-255";Tend="1223";Tstart="975";shortTE="F";uid="e322742b-b3bf-4b22-ba5c-f34a5393058d"
CAJEWF010000003.1	RepeatMasker	DNA	20710899	20711327	2803	-	.	ID="DNA-10_BTA";Tend="434";Tstart="3";shortTE="F";uid="668ebf65-d699-46df-aba0-dfae26218d5a"
CAJEWF010000003.1	RepeatMasker	Unknown	6450316	6450926	4064	-	.	ID="RND-1_FAMILY-585";Tend="1582";Tstart="973";shortTE="F";uid="4080b0f4-d10b-4b1c-be7e-53730f58422a"
CAJEWF010000003.1	RepeatMasker	DNA/CMC	2558675	2558946	1461	-	.	ID="RND-1_FAMILY-3";Tend="1176";Tstart="901";shortTE="F";uid="70fb1940-25c5-4e36-b2aa-ef32a93b3cf0"
CAJEWF010000003.1	RepeatMasker	DNA/hAT?	25991388	25991807	2902	-	.	ID="RND-1_FAMILY-485";Tend="1399";Tstart="962";shortTE="F";uid="6dbd804c-b579-416f-baff-89f3103f5e7d"
CAJEWF010000003.1	RepeatMasker	Unknown	3989257	3989396	403	-	.	ID="RND-6_FAMILY-1119";Tend="997";Tstart="852";shortTE="F";uid="5b878351-a0a4-4803-92cb-646a775aec85"
CAJEWF010000003.1	RepeatMasker	Unknown	17053347	17053903	4697	-	.	ID="RND-3_FAMILY-932";Tend="1453";Tstart="886";shortTE="F";uid="c3687319-7b01-4f8b-91d3-937069f46a8a"
CAJEWF010000003.1	RepeatMasker	Unknown	15249264	15249476	1436	-	.	ID="RND-6_FAMILY-738";Tend="1154";Tstart="947";shortTE="F";uid="95df304b-7ea1-4d46-84eb-08733efa2cfd"
CAJEWF010000003.1	RepeatMasker	DNA/hAT-hATm	31434101	31434375	1503	-	.	ID="RND-6_FAMILY-7639";Tend="2550";Tstart="2269";shortTE="F";uid="72d7114f-20c2-4d5f-aff4-4b85d7c078b6"
CAJEWF010000003.1	RepeatMasker	LINE/I-Jockey	19256690	19256928	956	-	.	ID="RND-5_FAMILY-511";Tend="4233";Tstart="4091";shortTE="F";uid="741428ad-21cd-4b8e-9ea0-3dbb64e93839"
CAJEWF010000003.1	RepeatMasker	RC/Helitron	17618164	17618848	3516	-	.	ID="HELITRON-1N1B_BTA";Tend="710";Tstart="70";shortTE="F";uid="215a2a05-cff8-4158-8a15-ee7a76caa3e6"
CAJEWF010000003.1	RepeatMasker	DNA	24412399	24412673	1585	-	.	ID="RND-1_FAMILY-59";Tend="1248";Tstart="978";shortTE="F";uid="40dabf86-d2ef-4ccf-84ea-e5c1b21ea096"
CAJEWF010000003.1	RepeatMasker	DNA/CMC-Transib	18928355	18928498	786	-	.	ID="RND-5_FAMILY-2303";Tend="931";Tstart="790";shortTE="F";uid="2526ef80-954b-41d7-917e-d36106af3108"
CAJEWF010000003.1	RepeatMasker	DNA	14516820	14517001	697	-	.	ID="RND-3_FAMILY-152";Tend="1498";Tstart="1315";shortTE="F";uid="5310d9f8-edfc-4385-b3fb-e4cffef4142b"
CAJEWF010000003.1	RepeatMasker	DNA/Kolobok	15598956	15599353	3011	-	.	ID="RND-6_FAMILY-6547";Tend="1101";Tstart="704";shortTE="F";uid="a5c90586-2ec5-4ccb-a392-470ccce5417f"
CAJEWF010000003.1	RepeatMasker	DNA/CMC-Transib	28025215	28025378	1187	-	.	ID="RND-5_FAMILY-2303";Tend="929";Tstart="766";shortTE="F";uid="901a5f2e-ac7b-41e4-b47b-7bf5f91587b9"
CAJEWF010000003.1	RepeatMasker	Unknown	31737330	31737494	1130	-	.	ID="RND-4_FAMILY-384";Tend="1006";Tstart="839";shortTE="F";uid="680e7d2c-27f0-4a2a-8c00-4c80b1f9a383"
CAJEWF010000003.1	RepeatMasker	DNA/TcMar-Tc1	28731168	28731389	1030	-	.	ID="RND-4_FAMILY-168";Tend="1180";Tstart="966";shortTE="F";uid="905a6af2-d5e1-4ac5-9ac2-742752ee8f52"
CAJEWF010000003.1	RepeatMasker	DNA	28703365	28703631	1760	-	.	ID="DNA-11_BTA";Tend="551";Tstart="275";shortTE="F";uid="6d52d27b-a1ce-40f8-b7bf-f128e39bf85e"
CAJEWF010000003.1	RepeatMasker	DNA/TcMar-Tc1	19655257	19655568	731	-	.	ID="MARINER-N1_BTA";Tend="337";Tstart="14";shortTE="F";uid="f834e65c-43a6-430b-9a4a-97e9490e4aba"
CAJEWF010000003.1	RepeatMasker	DNA	18530626	18530860	1469	-	.	ID="RND-1_FAMILY-194";Tend="1070";Tstart="838";shortTE="F";uid="285c787d-e5f5-4ea0-b7f6-cdc988f68b0e"
CAJEWF010000003.1	RepeatMasker	DNA	7377877	7378243	748	-	.	ID="RND-1_FAMILY-59";TEgroup="ctg_3%7CRND-1_FAMILY-59%7C2";Tend="1206";Tstart="980";shortTE="F";uid="81f3255d-fcf6-4f79-8ed2-75410180d1f7"
CAJEWF010000003.1	RepeatMasker	Unknown	236439	236556	473	-	.	ID="RND-5_FAMILY-435";Tend="1086";Tstart="969";shortTE="F";uid="916bfcbe-ae1d-40e9-8a20-1424e8f7b3e4"
CAJEWF010000003.1	RepeatMasker	DNA	10770668	10771172	4084	-	.	ID="DNA-1_BTA";Tend="504";Tstart="1";shortTE="F";uid="84c396e5-7be3-4f08-9a88-370d20904d40"
CAJEWF010000003.1	RepeatMasker	Unknown	30725912	30726027	583	-	.	ID="RND-6_FAMILY-630";Tend="1330";Tstart="1215";shortTE="F";uid="8cd32f60-d1c8-4117-b293-9304d7ecc409"
CAJEWF010000003.1	RepeatMasker	Unknown	12239383	12239715	799	-	.	ID="RND-1_FAMILY-502";Tend="1162";Tstart="861";shortTE="F";uid="fc108556-e666-4cc1-8496-0400e376f582"
CAJEWF010000003.1	RepeatMasker	DNA/hAT-Tip100	6305427	6305589	993	-	.	ID="RND-1_FAMILY-471";Tend="327";Tstart="160";shortTE="F";uid="133774ae-0fc1-4e9b-b8b2-560ac2b6ed48"
CAJEWF010000003.1	RepeatMasker	DNA	5609103	5609658	4520	-	.	ID="DNA-4_BTA";Tend="554";Tstart="1";shortTE="F";uid="883b4347-1332-4b28-9c30-9c895fb8bba4"
CAJEWF010000003.1	RepeatMasker	DNA/Kolobok	9989149	9989252	440	-	.	ID="RND-1_FAMILY-797";Tend="2142";Tstart="2051";shortTE="F";uid="cd9004b7-b861-4694-963d-1433db4dbbc8"
CAJEWF010000003.1	RepeatMasker	RC/Helitron	4650994	4652893	16608	-	.	ID="RND-6_FAMILY-631";Tend="2644";Tstart="754";shortTE="F";uid="8564cda1-fd87-4244-864a-d0d9aa8643a6"
CAJEWF010000003.1	RepeatMasker	LTR/Gypsy	33256387	33256642	1477	-	.	ID="RND-6_FAMILY-417";Tend="1164";Tstart="909";shortTE="F";uid="da244d36-555e-480f-abc7-4489f3ad7146"
CAJEWF010000003.1	RepeatMasker	DNA	29809675	29810181	4149	-	.	ID="DNA-1_BTA";Tend="504";Tstart="1";shortTE="F";uid="32f91982-9679-4541-bd9c-266a625f4115"
CAJEWF010000003.1	RepeatMasker	Unknown	17935637	17936040	3340	-	.	ID="RND-3_FAMILY-190";Tend="1298";Tstart="895";shortTE="F";uid="da16c696-2d04-4310-9e9a-8456f2091295"
CAJEWF010000003.1	RepeatMasker	Unknown	31275650	31275803	725	-	.	ID="RND-1_FAMILY-36";Tend="1113";Tstart="966";shortTE="F";uid="14e3eb17-7900-4749-9176-950f95f0ded6"
CAJEWF010000003.1	RepeatMasker	Unknown	31121585	31122161	2266	-	.	ID="RND-6_FAMILY-3161";Tend="1377";Tstart="816";shortTE="F";uid="1fb634ac-e772-4155-a0e3-7c5b332e5fd4"
CAJEWF010000003.1	RepeatMasker	LTR/Gypsy	15982928	15983227	1818	-	.	ID="RND-3_FAMILY-25";Tend="1385";Tstart="1083";shortTE="F";uid="b4486f12-c48a-473b-adda-4fdeda625344"
CAJEWF010000003.1	RepeatMasker	DNA/CMC-EnSpm	26201749	26201995	460	-	.	ID="RND-6_FAMILY-6354";Tend="2661";Tstart="2400";shortTE="F";uid="31bcd2a6-d8e6-4651-8157-c5d8c8b1dd86"
CAJEWF010000003.1	RepeatMasker	DNA/Sola-2	24539117	24539270	418	-	.	ID="RND-1_FAMILY-349";Tend="2476";Tstart="2329";shortTE="F";uid="16530794-5eca-49a4-8665-37f00eba3369"
CAJEWF010000003.1	RepeatMasker	DNA	22897897	22898073	1475	-	.	ID="RND-4_FAMILY-183";Tend="1065";Tstart="890";shortTE="F";uid="a7c3d119-8e84-41fd-b764-1c8cc31447c8"
CAJEWF010000003.1	RepeatMasker	DNA/PIF-Harbinger	26610273	26610527	1537	-	.	ID="RND-4_FAMILY-1090";Tend="1205";Tstart="951";shortTE="F";uid="1fd2c58f-abc1-473d-9ddd-3c4a3ef4fcae"
CAJEWF010000003.1	RepeatMasker	DNA	11397245	11397359	542	-	.	ID="rnd-6_family-116";Tend="2209";Tstart="2114";shortTE="F";uid="e68c565d-8467-452e-817c-9efb7226d363"
CAJEWF010000003.1	RepeatMasker	DNA/CMC-EnSpm	9401106	9401367	1827	-	.	ID="RND-2_FAMILY-41";Tend="1262";Tstart="1000";shortTE="F";uid="3a2cf52f-1095-4b08-9902-d6f06bf98ab5"
CAJEWF010000003.1	RepeatMasker	DNA	33838611	33838864	1476	-	.	ID="DNA-5_BTA";Tend="255";Tstart="2";shortTE="F";uid="dff9d194-6541-474c-b44c-9685a41726b9"
CAJEWF010000003.1	RepeatMasker	DNA/hAT-Tip100	21539290	21539405	508	-	.	ID="RND-5_FAMILY-3189";Tend="1676";Tstart="1562";shortTE="F";uid="5965ea2e-7a72-4e73-b2ed-2b15cec8f261"
CAJEWF010000003.1	RepeatMasker	DNA/CMC-EnSpm	6990532	6990646	580	-	.	ID="RND-1_FAMILY-56";Tend="1157";Tstart="1043";shortTE="F";uid="8ae9d266-036f-44e4-9c5d-154326b1c23b"
CAJEWF010000003.1	RepeatMasker	DNA	397948	398196	531	-	.	ID="RND-6_FAMILY-3221";Tend="3225";Tstart="2969";shortTE="F";uid="25eda894-bb04-4685-a9f3-8c0c09c69715"
CAJEWF010000003.1	RepeatMasker	Unknown	30092891	30093213	1345	-	.	ID="RND-1_FAMILY-377";Tend="1291";Tstart="974";shortTE="F";uid="bdd21550-309a-440d-8429-9aec871ee018"
CAJEWF010000003.1	RepeatMasker	LTR/Gypsy	30325312	30325952	2102	-	.	ID="RND-6_FAMILY-6215";Tend="1608";Tstart="976";shortTE="F";uid="7f6e9a11-11fe-41ca-a9a4-b2a0dcf042d9"
CAJEWF010000003.1	RepeatMasker	DNA/hAT-Tip100	11442046	11442301	672	-	.	ID="RND-5_FAMILY-926";Tend="1621";Tstart="1372";shortTE="F";uid="9abf0755-51cd-41c0-a17e-03bd47dedb69"
CAJEWF010000003.1	RepeatMasker	DNA	28121862	28122417	4095	-	.	ID="DNA-4_BTA";Tend="554";Tstart="1";shortTE="F";uid="a873604a-377a-4ebd-b55e-cda34fe0204d"
CAJEWF010000003.1	RepeatMasker	DNA/CMC	4173688	4173899	1593	-	.	ID="RND-1_FAMILY-383";Tend="1074";Tstart="864";shortTE="F";uid="7d617892-9bb4-4a96-afdf-eb33a21a4fb0"
CAJEWF010000003.1	RepeatMasker	DNA	695532	695791	1096	-	.	ID="rnd-4_family-1880";Tend="1239";Tstart="954";shortTE="F";uid="a242636f-f760-4a86-a374-ce7efe365be4"
CAJEWF010000003.1	RepeatMasker	DNA	27521316	27521499	1097	-	.	ID="RND-4_FAMILY-441";Tend="1098";Tstart="896";shortTE="F";uid="a6f31720-d18e-4c6f-b9d9-e94ef76f72cc"
CAJEWF010000003.1	RepeatMasker	DNA/hAT-Tip100	19928121	19928275	746	-	.	ID="RND-5_FAMILY-3189";Tend="1685";Tstart="1542";shortTE="F";uid="04c5dbc7-046a-4e03-b044-27e78ab2cb80"
CAJEWF010000003.1	RepeatMasker	DNA/CMC-EnSpm	1103589	1103755	933	-	.	ID="RND-6_FAMILY-1912";Tend="1121";Tstart="951";shortTE="F";uid="32c5bede-17ab-40e4-8e7b-34451391ba6a"
CAJEWF010000003.1	RepeatMasker	DNA/CMC	23872390	23872591	1424	-	.	ID="ENSPM-N1_BTA";Tend="202";Tstart="1";shortTE="F";uid="693e28d9-4ef3-40f3-83f2-12af290463a6"
CAJEWF010000003.1	RepeatMasker	DNA	26795880	26796114	1128	-	.	ID="RND-1_FAMILY-125";Tend="1471";Tstart="1238";shortTE="F";uid="e640cb32-e8e4-4ede-ba06-31c9c4268a44"
CAJEWF010000003.1	RepeatMasker	DNA/hAT-Tip100	15692199	15692536	2994	-	.	ID="hat-n2_bta";Tend="825";Tstart="403";shortTE="F";uid="a926f901-de2e-44b8-9a6f-3205e7782bd5"
CAJEWF010000003.1	RepeatMasker	Unknown	11287860	11288037	518	-	.	ID="RND-1_FAMILY-217";Tend="1265";Tstart="1080";shortTE="F";uid="a54c2aa0-5644-4703-a7b9-bdcbc667d930"
CAJEWF010000003.1	RepeatMasker	DNA/CMC-EnSpm	17670376	17670510	1011	-	.	ID="RND-6_FAMILY-10965";Tend="1079";Tstart="947";shortTE="F";uid="05316364-81bb-4b45-9fc9-370c8adfa3d9"
CAJEWF010000003.1	RepeatMasker	DNA	23363980	23364202	1039	-	.	ID="RND-3_FAMILY-135";Tend="1167";Tstart="926";shortTE="F";uid="9759f315-bf9d-4cca-a20b-759ce325dee5"
CAJEWF010000003.1	RepeatMasker	DNA/PIF-Harbinger	26447554	26447725	1176	-	.	ID="RND-4_FAMILY-1090";Tend="1194";Tstart="1023";shortTE="F";uid="9552bde7-f19f-437b-ade9-c33e93425a9f"
CAJEWF010000003.1	RepeatMasker	LTR/Gypsy	22785073	22785543	1621	-	.	ID="RND-5_FAMILY-1051";Tend="1430";Tstart="979";shortTE="F";uid="9fb36d40-3152-44a2-9180-e0794d727a05"
CAJEWF010000003.1	RepeatMasker	LTR/Gypsy	27493388	27493703	2295	-	.	ID="RND-5_FAMILY-1051";Tend="1454";Tstart="1136";shortTE="F";uid="50afbee2-6d2e-4b90-9655-db9a71f116af"
CAJEWF010000003.1	RepeatMasker	DNA/CMC-EnSpm	24952678	24952915	1004	-	.	ID="RND-1_FAMILY-56";Tend="1143";Tstart="908";shortTE="F";uid="10569b8e-9c9c-4073-9293-6dcd2ceed2a8"
CAJEWF010000003.1	RepeatMasker	DNA	32582927	32583058	449	-	.	ID="RND-5_FAMILY-149";Tend="1377";Tstart="1248";shortTE="F";uid="0004649f-048a-49b7-b2b3-da4d969d2a3a"
CAJEWF010000003.1	RepeatMasker	LTR/Gypsy	16789863	16790133	1623	-	.	ID="RND-3_FAMILY-29";Tend="1091";Tstart="821";shortTE="F";uid="86bc231e-12db-4438-9e2c-2d990d7c5a71"
CAJEWF010000003.1	RepeatMasker	LTR/Gypsy	33563117	33563866	2481	-	.	ID="RND-6_FAMILY-1646";Tend="1505";Tstart="972";shortTE="F";uid="dfe6ec1b-19d5-439a-823a-74b7b944034b"
CAJEWF010000003.1	RepeatMasker	DNA	30922867	30923101	575	-	.	ID="DNA-5_BTA";Tend="255";Tstart="36";shortTE="F";uid="5978eebd-4473-4af7-9e68-9113f1fcfade"
CAJEWF010000003.1	RepeatMasker	Unknown	803296	803747	2613	-	.	ID="RND-6_FAMILY-1777";Tend="1281";Tstart="869";shortTE="F";uid="010a2760-5bc0-4fde-86b2-8c02a51c1583"
CAJEWF010000003.1	RepeatMasker	DNA	6472386	6472640	2030	-	.	ID="RND-6_FAMILY-3529";Tend="4274";Tstart="4020";shortTE="F";uid="1922823c-2b34-4305-838f-756cbe8509f3"
CAJEWF010000003.1	RepeatMasker	Unknown	13700655	13700897	1625	-	.	ID="RND-6_FAMILY-8022";Tend="1275";Tstart="1033";shortTE="F";uid="6f8e4bf0-42e0-407f-8804-17e5a83ed7fa"
CAJEWF010000003.1	RepeatMasker	RC/Helitron	6362615	6362887	958	-	.	ID="RND-6_FAMILY-7209";Tend="3770";Tstart="3496";shortTE="F";uid="358418b3-e9c0-43ab-854d-c96339c64314"
CAJEWF010000003.1	RepeatMasker	Unknown	17044407	17045037	5529	-	.	ID="RND-1_FAMILY-107";Tend="1518";Tstart="885";shortTE="F";uid="500c953c-0b2f-408e-9e1f-500d9acd6d6f"
CAJEWF010000003.1	RepeatMasker	DNA	31902736	31903157	2594	-	.	ID="RND-3_FAMILY-28";TEgroup="ctg_3%7CRND-3_FAMILY-28%7C2";Tend="1308";Tstart="899";shortTE="F";uid="8f77487f-7728-4d6d-a52f-cbc2d54633e0"
CAJEWF010000003.1	RepeatMasker	DNA	983854	984115	1762	-	.	ID="RND-1_FAMILY-59";Tend="1242";Tstart="984";shortTE="F";uid="0e7122b7-6e41-4dca-a715-322dde7a9ef1"
CAJEWF010000003.1	RepeatMasker	Unknown	16264041	16264197	869	-	.	ID="RND-6_FAMILY-270";Tend="1096";Tstart="949";shortTE="F";uid="b95777a8-0de1-4005-a5ef-abc050e7907a"
CAJEWF010000003.1	RepeatMasker	LTR/Pao	24742952	24743112	506	-	.	ID="RND-6_FAMILY-2604";Tend="1260";Tstart="1112";shortTE="F";uid="b1ce0af1-9d41-4d10-8bfe-9d5c29aeea75"
CAJEWF010000003.1	RepeatMasker	DNA	4614578	4614911	2292	-	.	ID="DNA-10_BTA";Tend="335";Tstart="1";shortTE="F";uid="7fa02303-d301-48e5-a9fa-c7098b84a36e"
CAJEWF010000003.1	RepeatMasker	DNA/TcMar-Tc1	23680534	23680738	1290	-	.	ID="RND-4_FAMILY-1919";Tend="1099";Tstart="908";shortTE="F";uid="e88b3bd1-84b5-4dbe-a473-a4d57dad640b"
CAJEWF010000003.1	RepeatMasker	LINE/L2	3649921	3650478	4543	-	.	ID="RND-1_FAMILY-312";Tend="2647";Tstart="2081";shortTE="F";uid="bde6e157-22a4-418d-84e0-ee577b5775e6"
CAJEWF010000003.1	RepeatMasker	LTR/Gypsy	12327117	12327231	593	-	.	ID="RND-5_FAMILY-1051";Tend="1307";Tstart="1192";shortTE="F";uid="ee4d0489-986b-4948-abac-739fa471829a"
CAJEWF010000003.1	RepeatMasker	LTR/Pao	32679368	32680329	2025	-	.	ID="RND-4_FAMILY-367";TEgroup="ctg_3%7CRND-4_FAMILY-367%7C14";Tend="1511";Tstart="928";shortTE="F";uid="a48d4679-f85c-4661-90d8-4e8895992717"
CAJEWF010000003.1	RepeatMasker	DNA	754934	755219	2087	-	.	ID="DNA-1_BTA";Tend="504";Tstart="223";shortTE="F";uid="84eb346f-dba4-487d-bf9d-93741964ad75"
CAJEWF010000003.1	RepeatMasker	DNA/hAT?	6431425	6432092	4197	-	.	ID="HAT-N5_BTA";Tend="671";Tstart="1";shortTE="F";uid="6f68ba3a-4313-42f5-ba77-8f7bdabdbb74"
CAJEWF010000003.1	RepeatMasker	DNA/Kolobok	5474017	5474273	1681	-	.	ID="RND-6_FAMILY-4419";Tend="1133";Tstart="900";shortTE="F";uid="7ab89882-7399-44e2-a31c-d3eddd7a0372"
CAJEWF010000003.1	RepeatMasker	DNA/hAT-Tip100	31082611	31083558	7537	-	.	ID="RND-1_FAMILY-49";Tend="1854";Tstart="912";shortTE="F";uid="6897d699-1d5e-4fbc-8d1f-f4ffd822078f"
CAJEWF010000003.1	RepeatMasker	DNA/CMC-Transib	1804950	1805966	7957	-	.	ID="RND-6_FAMILY-2121";Tend="1773";Tstart="762";shortTE="F";uid="0fc6855e-4a31-4199-a1c8-16dce6ff6dd4"
CAJEWF010000003.1	RepeatMasker	DNA/hAT-Tip100	19726143	19728185	16508	-	.	ID="RND-5_FAMILY-1237";Tend="2881";Tstart="826";shortTE="F";uid="fea3259b-c8b4-4481-b5c0-6a9d27799d6e"
CAJEWF010000003.1	RepeatMasker	Unknown	9005906	9006482	1675	-	.	ID="RND-6_FAMILY-694";TEgroup="ctg_3%7CRND-6_FAMILY-694%7C2";Tend="1209";Tstart="928";shortTE="F";uid="0bd204f7-c462-4899-bc6e-678809c9a6b1"
CAJEWF010000003.1	RepeatMasker	DNA/PIF-Spy	14578745	14579015	979	-	.	ID="RND-5_FAMILY-827";Tend="2811";Tstart="2555";shortTE="F";uid="eb3a21ab-c152-4a18-9fe1-368dbb2e9c88"
CAJEWF010000003.1	RepeatMasker	DNA/CMC-EnSpm	9347397	9347521	818	-	.	ID="RND-2_FAMILY-41";Tend="1199";Tstart="1075";shortTE="F";uid="6b5d26b5-e6a2-43ea-b618-f086596e1139"
CAJEWF010000003.1	RepeatMasker	Unknown	3654732	3654835	689	-	.	ID="RND-1_FAMILY-134";Tend="1075";Tstart="966";shortTE="F";uid="c288f2be-3155-47dc-82f8-f18a2755f012"
CAJEWF010000003.1	RepeatMasker	DNA/TcMar-Tc1	4618084	4618250	689	-	.	ID="RND-1_FAMILY-271";Tend="1319";Tstart="1150";shortTE="F";uid="a96584e4-6dad-41c7-82e4-9d5a4a2dc32a"
CAJEWF010000003.1	RepeatMasker	LTR/Gypsy	15859625	15859740	404	-	.	ID="GYPSY68-I_AG";Tend="2295";Tstart="2174";shortTE="F";uid="50c008a0-fffd-42ed-809c-49d10480dcc6"
CAJEWF010000003.1	RepeatMasker	DNA/Crypton-V	32863105	32863466	1159	-	.	ID="RND-5_FAMILY-7872";Tend="657";Tstart="305";shortTE="F";uid="6ab8a909-af7a-49b2-9df9-fcbc2167dbf3"
CAJEWF010000003.1	RepeatMasker	DNA/MULE-MuDR	25799525	25799840	2588	-	.	ID="RND-6_FAMILY-15083";Tend="1226";Tstart="888";shortTE="F";uid="200d5f92-452c-41de-ac8b-b2139cdffe99"
CAJEWF010000003.1	RepeatMasker	DNA/CMC-EnSpm	33801953	33802159	1159	-	.	ID="RND-6_FAMILY-737";Tend="1086";Tstart="890";shortTE="F";uid="1ed8d012-d8c2-4de0-bcaf-6d6674176e97"
CAJEWF010000003.1	RepeatMasker	LTR/Gypsy	27927172	27927368	1049	-	.	ID="RND-6_FAMILY-1646";Tend="1502";Tstart="1306";shortTE="F";uid="04dfada7-93a8-4daa-bef0-0fa214cf811a"
CAJEWF010000003.1	RepeatMasker	DNA	24749395	24749534	796	-	.	ID="DNA-4_BTA";Tend="554";Tstart="415";shortTE="F";uid="7ae48272-ce9c-4764-a670-02ec03aa4535"
CAJEWF010000003.1	RepeatMasker	Unknown	20226223	20226407	547	-	.	ID="RND-1_FAMILY-107";Tend="1058";Tstart="881";shortTE="F";uid="17d523e4-44d2-4815-a413-4de5e490296f"
CAJEWF010000003.1	RepeatMasker	DNA/hAT?	29924953	29925265	2409	-	.	ID="HAT-N6_BTA";Tend="311";Tstart="1";shortTE="F";uid="a9921309-09fe-434f-8583-b68cd481f9bf"
CAJEWF010000003.1	RepeatMasker	LINE/L2	8980731	8980939	1405	-	.	ID="RND-1_FAMILY-164";Tend="1184";Tstart="976";shortTE="F";uid="cb7231f5-21d6-45a5-83da-36837b6b8430"
CAJEWF010000003.1	RepeatMasker	DNA/CMC-EnSpm	17724370	17724797	2964	-	.	ID="ENSPM-N3_BTA";Tend="414";Tstart="2";shortTE="F";uid="64b39888-b844-4bfc-be2c-ce2d78452256"
CAJEWF010000003.1	RepeatMasker	Unknown	9584275	9584442	1368	-	.	ID="RND-5_FAMILY-652";Tend="1090";Tstart="922";shortTE="F";uid="189e3c44-8a25-4e3e-8e1a-a15a2017eb43"
CAJEWF010000003.1	RepeatMasker	DNA/hAT-Tip100	11994922	11995247	2627	-	.	ID="hat-n2_bta";Tend="825";Tstart="408";shortTE="F";uid="7d315753-baa6-4d74-832a-77b7cc1285c9"
CAJEWF010000003.1	RepeatMasker	DNA	11345998	11346126	645	-	.	ID="DNA-11_BTA";Tend="391";Tstart="275";shortTE="F";uid="1f5e97cd-f3ee-4e26-bec0-ae67f3dbd724"
CAJEWF010000003.1	RepeatMasker	LTR/Gypsy	3339514	3339623	492	-	.	ID="RND-6_FAMILY-1646";Tend="1499";Tstart="1405";shortTE="F";uid="65627cd5-f025-43af-a7be-46a050e36fa8"
CAJEWF010000003.1	RepeatMasker	DNA	7914951	7915445	3778	-	.	ID="DNA-1_BTA";Tend="504";Tstart="1";shortTE="F";uid="da973d33-7c0d-48c9-90b0-43e77ba1f113"
CAJEWF010000003.1	RepeatMasker	Unknown	7607503	7610192	6713	-	.	ID="RND-6_FAMILY-16091";Tend="1703";Tstart="808";shortTE="F";uid="7e2ba4c0-e9ad-4e97-9d41-6cee767db72d"
CAJEWF010000003.1	RepeatMasker	LTR/Pao	5124197	5124363	822	-	.	ID="RND-5_FAMILY-543";Tend="1379";Tstart="1211";shortTE="F";uid="2cad8724-9cc6-4088-b8da-2d7ae5f4edcc"
CAJEWF010000003.1	RepeatMasker	Unknown	9911974	9912331	2335	-	.	ID="RND-1_FAMILY-96";Tend="1273";Tstart="921";shortTE="F";uid="f0474a32-ae96-4f06-b76a-3ee47807f11c"
CAJEWF010000003.1	RepeatMasker	Unknown	22412628	22412961	1527	-	.	ID="RND-1_FAMILY-257";Tend="1206";Tstart="881";shortTE="F";uid="dc482725-6fde-43df-920e-795c2f8bd70b"
CAJEWF010000003.1	RepeatMasker	Unknown	12004705	12004844	1101	-	.	ID="RND-1_FAMILY-27";Tend="1048";Tstart="909";shortTE="F";uid="e1cf3467-b5e3-484e-8974-1b812ac98a02"
CAJEWF010000003.1	RepeatMasker	Unknown	30389587	30389829	816	-	.	ID="RND-6_FAMILY-16091";Tend="1392";Tstart="1153";shortTE="F";uid="7006d9c7-7e72-4b40-937c-602096b2fd0e"
CAJEWF010000003.1	RepeatMasker	LINE/R1	8431670	8431880	739	-	.	ID="RND-6_FAMILY-1164";Tend="1800";Tstart="1575";shortTE="F";uid="a9c23d71-4738-4f64-a45b-943f55931962"
CAJEWF010000003.1	RepeatMasker	Unknown	11181717	11181946	1735	-	.	ID="RND-3_FAMILY-932";Tend="1452";Tstart="1226";shortTE="F";uid="7ca4ddc4-bc72-4ef7-ab11-c19430dbb6e2"
CAJEWF010000003.1	RepeatMasker	Unknown	454821	455232	3367	-	.	ID="RND-3_FAMILY-190";Tend="1301";Tstart="891";shortTE="F";uid="765db0b3-9f6e-478c-b984-9468905c51ca"
CAJEWF010000003.1	RepeatMasker	LTR/Pao	18547519	18548227	5198	-	.	ID="RND-6_FAMILY-4724";Tend="1498";Tstart="791";shortTE="F";uid="b2540318-50ce-4ab9-abe8-af9a0fd2f198"
CAJEWF010000003.1	RepeatMasker	Unknown	21858952	21859196	1526	-	.	ID="RND-1_FAMILY-40";Tend="1207";Tstart="965";shortTE="F";uid="5766aba0-18df-4951-90f7-162a5e6a02a0"
CAJEWF010000003.1	RepeatMasker	DNA/PIF-Spy	20537349	20540836	28383	-	.	ID="RND-1_FAMILY-879";Tend="3519";Tstart="1";shortTE="F";uid="efe51d05-6613-4a67-8cf5-2a1f40028949"
CAJEWF010000003.1	RepeatMasker	Unknown	31581595	31581721	1016	-	.	ID="RND-1_FAMILY-67";Tend="1105";Tstart="979";shortTE="F";uid="11ab27d1-e27b-45f0-9225-5994b99ced6b"
CAJEWF010000003.1	RepeatMasker	DNA	27495537	27495673	593	-	.	ID="RND-6_FAMILY-1167";Tend="1971";Tstart="1837";shortTE="F";uid="3fc42375-2742-4fc7-8d6f-bb4a73faa295"
CAJEWF010000003.1	RepeatMasker	LTR/Gypsy	16997731	16998037	967	-	.	ID="RND-5_FAMILY-56";Tend="1372";Tstart="1058";shortTE="F";uid="26546820-1d25-4b6c-9791-88b5b2afdbc3"
CAJEWF010000003.1	RepeatMasker	LINE/RTE-BovB	7081167	7081514	2248	-	.	ID="RND-6_FAMILY-7272";Tend="4011";Tstart="3687";shortTE="F";uid="f52540f6-9e2b-4e3a-a6fb-5b96ab0a5e2a"
CAJEWF010000003.1	RepeatMasker	RC/Helitron	24716593	24716980	777	-	.	ID="RND-6_FAMILY-894";Tend="1965";Tstart="1744";shortTE="F";uid="958589c1-d253-4ed4-a411-ab25278e2bd7"
CAJEWF010000003.1	RepeatMasker	Unknown	27214256	27214689	815	-	.	ID="RND-6_FAMILY-6020";TEgroup="ctg_3%7CRND-6_FAMILY-6020%7C4";Tend="1541";Tstart="1093";shortTE="F";uid="e5742c6b-f043-44ae-8764-8a5281cd1d57"
CAJEWF010000003.1	RepeatMasker	DNA/CMC-EnSpm	7192011	7192424	3119	-	.	ID="ENSPM-N3_BTA";Tend="414";Tstart="1";shortTE="F";uid="ee6bbf83-f597-46bf-9f9d-4847ecf77927"
CAJEWF010000003.1	RepeatMasker	DNA/CMC	19559907	19560136	1709	-	.	ID="ENSPM-N1_BTA";Tend="228";Tstart="1";shortTE="F";uid="02393c72-531a-4d57-8f03-3f514fe5bf8e"
CAJEWF010000003.1	RepeatMasker	Unknown	30870694	30870864	657	-	.	ID="RND-3_FAMILY-432";Tend="1134";Tstart="973";shortTE="F";uid="e2d54e97-59c9-4a91-81b9-f4868edaa0da"
CAJEWF010000003.1	RepeatMasker	LTR/Gypsy	22312460	22312865	1424	-	.	ID="RND-4_FAMILY-369";Tend="1398";Tstart="915";shortTE="F";uid="0773405e-498d-4dcb-9593-8997905755d1"
CAJEWF010000003.1	RepeatMasker	DNA/Kolobok	860032	860212	445	-	.	ID="RND-1_FAMILY-642";Tend="739";Tstart="558";shortTE="F";uid="a9f19547-5392-494d-980d-61f3c13e15e1"
CAJEWF010000003.1	RepeatMasker	DNA/CMC-EnSpm	15547583	15547995	3146	-	.	ID="ENSPM-N3_BTA";Tend="414";Tstart="1";shortTE="F";uid="e920d4f3-74d7-482d-bf13-b0fd6852afa1"
CAJEWF010000003.1	RepeatMasker	LTR/Gypsy	29938138	29938436	1474	-	.	ID="RND-5_FAMILY-1051";Tend="1256";Tstart="937";shortTE="F";uid="60d0414c-7aca-4e19-875d-3b6c6d983b34"
CAJEWF010000003.1	RepeatMasker	DNA/CMC-EnSpm	13183084	13183231	1157	-	.	ID="RND-6_FAMILY-1912";Tend="1097";Tstart="950";shortTE="F";uid="a4799b2c-a8b1-472d-9aab-dc251cf869b6"
CAJEWF010000003.1	RepeatMasker	DNA/CMC-EnSpm	26706495	26706640	1245	-	.	ID="RND-3_FAMILY-131";Tend="1190";Tstart="1045";shortTE="F";uid="70239d32-e31b-4214-9dec-513600513a0b"
CAJEWF010000003.1	RepeatMasker	LTR/Gypsy	3911729	3912000	942	-	.	ID="RND-6_FAMILY-417";Tend="1164";Tstart="891";shortTE="F";uid="524b9856-b184-4bd1-8ca5-e9ba8c4c5bf6"
CAJEWF010000003.1	RepeatMasker	Unknown	13407616	13408500	5207	-	.	ID="RND-1_FAMILY-927";Tend="1483";Tstart="599";shortTE="F";uid="8fb7b259-7df9-4e9c-8369-c18489dea037"
CAJEWF010000003.1	RepeatMasker	DNA/hAT-Tip100	7052704	7052852	757	-	.	ID="rnd-5_family-1916";Tend="1868";Tstart="1740";shortTE="F";uid="941c1569-0d8a-4fe9-b732-742c256f3414"
CAJEWF010000003.1	RepeatMasker	LTR/Gypsy	26708969	26709244	855	-	.	ID="RND-4_FAMILY-31";Tend="1103";Tstart="821";shortTE="F";uid="d115984b-357f-4cf0-91bf-d4725cc98f1a"
CAJEWF010000003.1	RepeatMasker	DNA	3331319	3331833	4170	-	.	ID="dna-1_bta";Tend="504";Tstart="5";shortTE="F";uid="060c56fe-5f8e-47aa-bbfd-046d75a03ce2"
CAJEWF010000003.1	RepeatMasker	DNA/Sola-2	12115277	12115812	774	-	.	ID="RND-1_FAMILY-499";Tend="1854";Tstart="1308";shortTE="F";uid="8098a44e-c5ba-41ee-b95b-d7d6771b3da8"
CAJEWF010000003.1	RepeatMasker	DNA	19436849	19436990	799	-	.	ID="RND-1_FAMILY-59";Tend="1241";Tstart="1100";shortTE="F";uid="be61fd05-82c6-4438-9f8a-bb6afbfab08d"
CAJEWF010000003.1	RepeatMasker	RC/Helitron	22206337	22206495	597	-	.	ID="RND-4_FAMILY-309";Tend="1485";Tstart="1327";shortTE="F";uid="17e48524-404f-4097-a042-8a49d1e3ae0e"
CAJEWF010000003.1	RepeatMasker	Unknown	9246930	9247066	720	-	.	ID="RND-3_FAMILY-432";Tend="1298";Tstart="1157";shortTE="F";uid="8eccd335-c8ab-4991-a9ed-bea192a8e4c4"
CAJEWF010000003.1	RepeatMasker	RC/Helitron	15858019	15858163	840	-	.	ID="RND-6_FAMILY-3099";Tend="2956";Tstart="2816";shortTE="F";uid="c9d9f65e-fa09-4a35-bc8f-7db6913ac3ee"
CAJEWF010000003.1	RepeatMasker	Unknown	4039068	4039253	831	-	.	ID="RND-1_FAMILY-197";Tend="1092";Tstart="908";shortTE="F";uid="2a422637-1b35-4ede-860a-2803fdc79ea8"
CAJEWF010000003.1	RepeatMasker	Unknown	2670452	2670845	498	-	.	ID="RND-4_FAMILY-3038";TEgroup="ctg_3%7CRND-4_FAMILY-3038%7C1";Tend="1000";Tstart="852";shortTE="F";uid="075a91ee-2f0c-4648-8916-798423aba7bf"
CAJEWF010000003.1	RepeatMasker	DNA/PIF-Spy	33134910	33135127	1110	-	.	ID="RND-5_FAMILY-1569";Tend="688";Tstart="456";shortTE="F";uid="691aaf46-be0e-469a-b204-098b67826288"
CAJEWF010000003.1	RepeatMasker	DNA	7143599	7143712	541	-	.	ID="RND-6_FAMILY-6295";Tend="2772";Tstart="2659";shortTE="F";uid="f0ad9938-070e-4b0c-86ba-5cea224ebdc4"
CAJEWF010000003.1	RepeatMasker	LTR/Gypsy	21989044	21989376	1372	-	.	ID="RND-6_FAMILY-1646";Tend="1503";Tstart="1170";shortTE="F";uid="3e7f78e2-4265-484a-8826-2632a55fa003"
CAJEWF010000003.1	RepeatMasker	RC/Helitron	22691730	22693675	16861	-	.	ID="RND-6_FAMILY-103";Tend="2748";Tstart="802";shortTE="F";uid="bb1027a7-e093-48f2-a7e7-c8b91f04c1c5"
CAJEWF010000003.1	RepeatMasker	DNA/Sola-2	2135538	2135651	470	-	.	ID="RND-5_FAMILY-866";Tend="841";Tstart="729";shortTE="F";uid="7174402b-2913-4b0a-9b39-861434d733b5"
CAJEWF010000003.1	RepeatMasker	DNA/CMC-Chapaev-3	15010824	15010966	1187	-	.	ID="RND-6_FAMILY-649";Tend="1908";Tstart="1766";shortTE="F";uid="76e6a299-4989-44d3-a3a2-088e34c51e77"
CAJEWF010000003.1	RepeatMasker	DNA/MULE-MuDR	27692092	27692420	2801	-	.	ID="RND-6_FAMILY-15083";Tend="1225";Tstart="886";shortTE="F";uid="5bf8bea7-548c-43e3-b86a-53c843934c3d"
CAJEWF010000003.1	RepeatMasker	DNA/CMC	25899562	25899794	712	-	.	ID="RND-5_FAMILY-957";Tend="1069";Tstart="859";shortTE="F";uid="d54e4972-2d1c-4a51-a37c-8096fd52ed8d"
CAJEWF010000003.1	RepeatMasker	DNA/Sola-2	18032111	18034158	16972	-	.	ID="RND-1_FAMILY-468";Tend="2775";Tstart="735";shortTE="F";uid="13997c5c-1396-4c2e-86f9-57679d39d738"
CAJEWF010000003.1	RepeatMasker	DNA/PIF-Harbinger	31493572	31493833	1869	-	.	ID="RND-4_FAMILY-1090";Tend="1449";Tstart="1188";shortTE="F";uid="9c0bcbc6-1a55-489a-a3d0-417034ad8d9c"
CAJEWF010000003.1	RepeatMasker	LTR/Gypsy	8378457	8379054	528	-	.	ID="GYPSY-247_AA-I";Tend="5285";Tstart="4672";shortTE="F";uid="00c4f2d6-1eac-4cd5-8eba-75547c9c2022"
CAJEWF010000003.1	RepeatMasker	DNA	19059299	19059801	3866	-	.	ID="DNA-1_BTA";Tend="504";Tstart="1";shortTE="F";uid="4cec72b3-e7fb-441b-b5b3-0991559744e5"
CAJEWF010000003.1	RepeatMasker	DNA	18485796	18486042	763	-	.	ID="RND-4_FAMILY-1911";Tend="1065";Tstart="833";shortTE="F";uid="663888c4-8445-47b1-9507-f9419cf4278f"
CAJEWF010000003.1	RepeatMasker	Unknown	3334811	3335101	2445	-	.	ID="RND-6_FAMILY-595";Tend="1135";Tstart="847";shortTE="F";uid="76df4bba-b1ec-4db7-a2b2-9cff1583abd9"
CAJEWF010000003.1	RepeatMasker	LTR/Gypsy	16154453	16155232	1950	-	.	ID="GYPSY-3_BTA-I";Tend="4238";Tstart="3459";shortTE="F";uid="a919cbf8-c4c4-4059-8acf-94f50c3d1d92"
CAJEWF010000003.1	RepeatMasker	Unknown	6179804	6180002	1492	-	.	ID="RND-5_FAMILY-652";Tend="1097";Tstart="892";shortTE="F";uid="dcd66305-243e-4bd8-8db9-c7b40dd34ed4"
CAJEWF010000003.1	RepeatMasker	DNA	4962635	4962773	755	-	.	ID="RND-6_FAMILY-3855";Tend="2694";Tstart="2555";shortTE="F";uid="e1ed05a3-f145-4a25-8e09-dd90cd16ab6c"
CAJEWF010000003.1	RepeatMasker	Unknown	17172634	17172818	1507	-	.	ID="RND-3_FAMILY-932";Tend="1063";Tstart="879";shortTE="F";uid="d975e8b7-03fc-4f4d-9b40-f9b57e627b3c"
CAJEWF010000003.1	RepeatMasker	DNA/hAT-Tip100	13239963	13240114	589	-	.	ID="RND-5_FAMILY-3189";Tend="1680";Tstart="1544";shortTE="F";uid="f74fe53e-622c-4ed4-83fc-aa5832cf6668"
CAJEWF010000003.1	RepeatMasker	DNA/CMC-Chapaev-3	19639146	19639292	1114	-	.	ID="RND-6_FAMILY-649";Tend="1912";Tstart="1766";shortTE="F";uid="9d875cb9-c345-4c50-a101-f240640bba14"
CAJEWF010000003.1	RepeatMasker	Unknown	26889168	26889398	1483	-	.	ID="RND-3_FAMILY-154";Tend="1202";Tstart="961";shortTE="F";uid="cef231a3-db7a-4b0e-be2d-09a3ce3f044e"
CAJEWF010000003.1	RepeatMasker	Unknown	5164789	5164954	1400	-	.	ID="RND-4_FAMILY-384";Tend="1004";Tstart="839";shortTE="F";uid="b0ce1b21-c1b3-487f-a778-72b191c39622"
CAJEWF010000003.1	RepeatMasker	DNA/Sola-2	16253955	16256560	11606	-	.	ID="rnd-6_family-6191";Tend="2715";Tstart="1";shortTE="F";uid="e7c95e27-2b73-4d52-b668-875aee708df4"
CAJEWF010000003.1	RepeatMasker	Unknown	33795778	33795943	836	-	.	ID="RND-2_FAMILY-63";Tend="1036";Tstart="870";shortTE="F";uid="d6e6c54e-ea2e-40cd-8c24-87d47fed44ae"
CAJEWF010000003.1	RepeatMasker	Unknown	18799129	18799270	1085	-	.	ID="RND-1_FAMILY-27";Tend="1051";Tstart="910";shortTE="F";uid="3e3615d5-41f9-4caf-a4d8-9d40a3abda60"
CAJEWF010000003.1	RepeatMasker	DNA	1072880	1073359	1834	-	.	ID="RND-1_FAMILY-173";TEgroup="ctg_3%7CRND-1_FAMILY-173%7C1";Tend="7143";Tstart="6769";shortTE="F";uid="ab6f9d03-4bc9-495b-9b52-7dbdd462df4f"
CAJEWF010000003.1	RepeatMasker	DNA/CMC	24461499	24461752	1590	-	.	ID="RND-5_FAMILY-957";Tend="1087";Tstart="838";shortTE="F";uid="e61e3bb0-f51e-46b3-a668-07396a98f3ed"
CAJEWF010000003.1	RepeatMasker	Unknown	19582169	19582368	1279	-	.	ID="RND-6_FAMILY-694";Tend="1126";Tstart="928";shortTE="F";uid="0a31df60-63e3-44d6-96d1-b63278f25605"
CAJEWF010000003.1	RepeatMasker	Unknown	3781794	3781959	624	-	.	ID="RND-1_FAMILY-27";Tend="1051";Tstart="906";shortTE="F";uid="2966c3cd-6a01-467b-b062-6bb6f71afd77"
CAJEWF010000003.1	RepeatMasker	DNA	13753361	13753596	734	-	.	ID="DNA-5_BTA";Tend="233";Tstart="1";shortTE="F";uid="ec1fe746-6f8c-47cc-b5fd-c5c6175c4118"
CAJEWF010000003.1	RepeatMasker	LTR/Gypsy	24825713	24825979	1580	-	.	ID="RND-6_FAMILY-1646";Tend="1505";Tstart="1242";shortTE="F";uid="e5908a41-3248-43f3-906f-bb567ab466ff"
CAJEWF010000003.1	RepeatMasker	DNA	21107381	21107635	848	-	.	ID="DNA-5_BTA";Tend="255";Tstart="1";shortTE="F";uid="5e9ccecf-3701-47ad-a3ae-1d4326c25ce4"
CAJEWF010000003.1	RepeatMasker	DNA/PIF-Spy	9348198	9348414	451	-	.	ID="RND-6_FAMILY-9771";Tend="2677";Tstart="2496";shortTE="F";uid="4a70675f-d889-426f-be1d-c17427aa54a7"
CAJEWF010000003.1	RepeatMasker	DNA/CMC-EnSpm	23506313	23506453	418	-	.	ID="RND-6_FAMILY-2037";Tend="1339";Tstart="1182";shortTE="F";uid="320d1367-5bbe-4d69-a72e-baa5ff1028e5"
CAJEWF010000003.1	RepeatMasker	LINE/L2	1863477	1863744	2293	-	.	ID="RND-1_FAMILY-164";Tend="1182";Tstart="914";shortTE="F";uid="d0f0e443-f2f0-4f0c-af9c-3d89af857a14"
CAJEWF010000003.1	RepeatMasker	Unknown	2851519	2851701	1200	-	.	ID="RND-4_FAMILY-384";Tend="1008";Tstart="830";shortTE="F";uid="c45ccf8b-4f74-4b48-920e-9d4040e19b08"
CAJEWF010000003.1	RepeatMasker	DNA/CMC	5747111	5747277	1054	-	.	ID="enspm-n1_bta";Tend="228";Tstart="82";shortTE="F";uid="5b081417-a580-4a77-a980-f0758bd375a7"
CAJEWF010000003.1	RepeatMasker	DNA/CMC-Chapaev-3	29193586	29193739	1222	-	.	ID="RND-6_FAMILY-649";Tend="1920";Tstart="1766";shortTE="F";uid="33aca038-1523-403b-8aac-bcd6f79c7bfc"
CAJEWF010000003.1	RepeatMasker	DNA/TcMar-Tc1	29153826	29154264	2922	-	.	ID="RND-1_FAMILY-170";Tend="1357";Tstart="924";shortTE="F";uid="674b81ee-ea9e-4b02-81c6-d7005fc6de50"
CAJEWF010000003.1	RepeatMasker	DNA/Sola-2	9341581	9341878	1394	-	.	ID="RND-6_FAMILY-7106";Tend="2386";Tstart="2091";shortTE="F";uid="a8fb7339-0cf0-4754-a2bf-da481ef4ce05"
CAJEWF010000003.1	RepeatMasker	Unknown	18492380	18492628	1267	-	.	ID="RND-1_FAMILY-36";Tend="1204";Tstart="957";shortTE="F";uid="b1ef3e7f-0024-496a-88fb-13a9c0fac6a3"
CAJEWF010000003.1	RepeatMasker	Unknown	18532994	18533112	738	-	.	ID="RND-6_FAMILY-694";Tend="1040";Tstart="922";shortTE="F";uid="91866f3c-00c3-4ab4-84f1-767e491f5bec"
CAJEWF010000003.1	RepeatMasker	LTR/Gypsy	6111883	6112020	988	-	.	ID="RND-6_FAMILY-9105";Tend="1197";Tstart="1062";shortTE="F";uid="79f4b69f-3c64-4133-8367-79c6a7e8d128"
CAJEWF010000003.1	RepeatMasker	LTR/Gypsy	3844702	3845140	819	-	.	ID="RND-6_FAMILY-1649";Tend="1390";Tstart="974";shortTE="F";uid="89da1c3e-13da-4ca5-a4d9-60dad372d283"
CAJEWF010000003.1	RepeatMasker	DNA	5731849	5732099	1428	-	.	ID="RND-1_FAMILY-59";Tend="1244";Tstart="984";shortTE="F";uid="ff2b9d7b-a355-4842-92eb-df728b314b79"
CAJEWF010000003.1	RepeatMasker	DNA/hAT-hATm	7025016	7025178	543	-	.	ID="RND-6_FAMILY-6366";TEgroup="ctg_3%7CRND-6_FAMILY-6366%7C6";Tend="2762";Tstart="2680";shortTE="T";uid="7ea2a602-a8ac-458c-98d0-49237910b23f"
CAJEWF010000003.1	RepeatMasker	DNA/CMC	32623315	32623439	620	-	.	ID="RND-5_FAMILY-965";Tend="1445";Tstart="1321";shortTE="F";uid="b422828f-735a-47d6-88d2-ab7c35ac1c1e"
CAJEWF010000003.1	RepeatMasker	DNA/CMC-EnSpm	31829614	31829831	556	-	.	ID="RND-1_FAMILY-516";Tend="1143";Tstart="926";shortTE="F";uid="cb18ca8e-d06a-48e6-92af-883b2bc9abcf"
CAJEWF010000003.1	RepeatMasker	DNA/Kolobok	16713103	16713537	3656	-	.	ID="RND-6_FAMILY-6547";Tend="1102";Tstart="663";shortTE="F";uid="8b253495-6da7-46bc-9be2-b55faaaff235"
CAJEWF010000003.1	RepeatMasker	RC/Helitron	8678743	8678929	413	-	.	ID="HELITRON-1_SI";Tend="1150";Tstart="966";shortTE="F";uid="6762c322-2efa-4f2b-a513-695780096004"
CAJEWF010000003.1	RepeatMasker	DNA/TcMar-Tigger	18975204	18975377	1136	-	.	ID="RND-6_FAMILY-2653";Tend="1054";Tstart="886";shortTE="F";uid="486b1972-3115-4619-bcf4-11a5c11944bd"
CAJEWF010000003.1	RepeatMasker	DNA	30822845	30824372	583	-	.	ID="RND-1_FAMILY-752";TEgroup="ctg_3%7CRND-1_FAMILY-752%7C1";Tend="3390";Tstart="2001";shortTE="T";uid="2e5c6223-db74-4f3f-83e0-a9656847057e"
CAJEWF010000003.1	RepeatMasker	DNA	28494721	28494919	715	-	.	ID="RND-1_FAMILY-713";Tend="6880";Tstart="6681";shortTE="F";uid="26ff0b64-cb12-4606-a541-e1c34a836381"
CAJEWF010000003.1	RepeatMasker	Unknown	9887635	9887763	405	-	.	ID="RND-6_FAMILY-7438";Tend="1048";Tstart="915";shortTE="F";uid="fc8bbde4-0237-40b9-addd-e6e8358c4f51"
CAJEWF010000003.1	RepeatMasker	Unknown	29331863	29331973	425	-	.	ID="RND-1_FAMILY-507";Tend="1319";Tstart="1207";shortTE="F";uid="5d1d724a-7f34-4964-9268-0fd7d8a2d1e2"
CAJEWF010000003.1	RepeatMasker	Unknown	24447400	24447791	2835	-	.	ID="RND-4_FAMILY-21";Tend="1399";Tstart="980";shortTE="F";uid="e9656ffc-d721-4655-8f75-e0cd7ba516fa"
CAJEWF010000003.1	RepeatMasker	Unknown	12946300	12946535	549	-	.	ID="RND-1_FAMILY-36";Tend="1215";Tstart="988";shortTE="F";uid="3387a3cf-0810-48ee-bc3f-40e6ffcb47e7"
CAJEWF010000003.1	RepeatMasker	LTR/Gypsy	33014161	33014400	1285	-	.	ID="RND-6_FAMILY-4518";Tend="1118";Tstart="875";shortTE="F";uid="7780afb0-f02e-4c3d-959d-a02fdc27b546"
CAJEWF010000003.1	RepeatMasker	DNA	13674341	13674474	921	-	.	ID="RND-5_FAMILY-312";Tend="1514";Tstart="1380";shortTE="F";uid="bec5d022-5e3d-464e-a7c0-524894c7f415"
CAJEWF010000003.1	RepeatMasker	Unknown	31980818	31981148	2777	-	.	ID="RND-6_FAMILY-1107";Tend="1199";Tstart="869";shortTE="F";uid="805111d3-e368-4850-b486-a2b583102709"
CAJEWF010000003.1	RepeatMasker	DNA/hAT-Tip100	8502018	8502270	1161	-	.	ID="RND-5_FAMILY-3523";Tend="943";Tstart="659";shortTE="F";uid="8b68bdb4-27a2-430d-a472-ac82becef1d1"
CAJEWF010000003.1	RepeatMasker	DNA/hAT-Tip100	11193772	11193949	869	-	.	ID="RND-5_FAMILY-4888";Tend="1463";Tstart="1289";shortTE="F";uid="986e6d97-c190-4778-9e13-3a1f11de52aa"
CAJEWF010000003.1	RepeatMasker	Unknown	8366346	8366563	1407	-	.	ID="RND-1_FAMILY-223";Tend="1255";Tstart="1035";shortTE="F";uid="97156baa-fc9a-40a4-96aa-a683f21fde22"
CAJEWF010000003.1	RepeatMasker	DNA	963675	963799	894	-	.	ID="RND-6_FAMILY-11069";Tend="1028";Tstart="904";shortTE="F";uid="605a0f00-b73d-405f-8801-71e935e50796"
CAJEWF010000003.1	RepeatMasker	DNA/PIF-Harbinger	7932878	7933056	1094	-	.	ID="RND-4_FAMILY-1090";Tend="1192";Tstart="1018";shortTE="F";uid="64f26e72-b94f-4a60-b5b7-de07b94f3688"
CAJEWF010000003.1	RepeatMasker	DNA/TcMar-Tc1	26493056	26493262	1452	-	.	ID="RND-1_FAMILY-275";Tend="1194";Tstart="968";shortTE="F";uid="8382c2ce-2522-49f1-8ee6-3c4476941aef"
CAJEWF010000003.1	RepeatMasker	Unknown	2372514	2373102	1743	-	.	ID="RND-6_FAMILY-5324";TEgroup="ctg_3%7CRND-6_FAMILY-5324%7C1";Tend="1824";Tstart="908";shortTE="F";uid="ba2f76ea-3db1-4fe8-a9d1-1129fc36b250"
CAJEWF010000003.1	RepeatMasker	DNA/Sola-2	1066740	1067290	1940	-	.	ID="RND-6_FAMILY-871";TEgroup="ctg_3%7CRND-6_FAMILY-871%7C1";Tend="1277";Tstart="745";shortTE="F";uid="baaae63a-2175-4bb3-9cbb-4cd9665e59e0"
CAJEWF010000003.1	RepeatMasker	Unknown	16683438	16683746	1258	-	.	ID="RND-1_FAMILY-36";Tend="1206";Tstart="798";shortTE="F";uid="c1f2fb96-8490-48ca-af54-e0ac82ec0924"
CAJEWF010000003.1	RepeatMasker	LTR/DIRS	32470653	32470860	1168	-	.	ID="RND-6_FAMILY-2925";Tend="1140";Tstart="936";shortTE="F";uid="c0abfe49-cf9d-454b-a2d8-b0d4f55705a3"
CAJEWF010000003.1	RepeatMasker	DNA	7487242	7487364	1010	-	.	ID="RND-6_FAMILY-11069";Tend="1027";Tstart="905";shortTE="F";uid="af401f24-e6dc-4eca-97d2-2bfc65c4f8c6"
CAJEWF010000003.1	RepeatMasker	LTR/Gypsy	10918638	10918929	1731	-	.	ID="RND-5_FAMILY-1051";Tend="1481";Tstart="1192";shortTE="F";uid="3d4c4ec2-a115-428a-b177-c323e18d9617"
CAJEWF010000003.1	RepeatMasker	DNA	6817349	6817673	1319	-	.	ID="RND-2_FAMILY-6";Tend="1289";Tstart="965";shortTE="F";uid="227e264d-96d4-4cb6-9797-059f5be938b9"
CAJEWF010000003.1	RepeatMasker	DNA/CMC	19197069	19197323	1792	-	.	ID="RND-4_FAMILY-396";Tend="1120";Tstart="861";shortTE="F";uid="3b63d262-faea-4597-bc18-cb72f00be443"
CAJEWF010000003.1	RepeatMasker	DNA	13256357	13256561	680	-	.	ID="RND-4_FAMILY-1065";Tend="1190";Tstart="982";shortTE="F";uid="92605515-7aa8-40dc-ac9c-b3e6bee9c9b1"
CAJEWF010000003.1	RepeatMasker	LTR/Pao	21299079	21299637	4253	-	.	ID="RND-5_FAMILY-543";Tend="1369";Tstart="818";shortTE="F";uid="28a85265-9680-425b-aff7-27979799d3ff"
CAJEWF010000003.1	RepeatMasker	DNA	31930427	31930812	3038	-	.	ID="RND-6_FAMILY-26";Tend="1300";Tstart="904";shortTE="F";uid="c6faa6d2-506d-40d5-9186-a5fd108e556d"
CAJEWF010000003.1	RepeatMasker	Unknown	32924510	32925278	6341	-	.	ID="RND-1_FAMILY-846";Tend="1686";Tstart="918";shortTE="F";uid="5582c4cf-4acc-454e-a572-fe4412002422"
CAJEWF010000003.1	RepeatMasker	Unknown	16522403	16522743	2247	-	.	ID="RND-1_FAMILY-646";Tend="1332";Tstart="972";shortTE="F";uid="47294af9-8674-4c51-aa99-8350efd0688d"
CAJEWF010000003.1	RepeatMasker	DNA	15099559	15100110	4291	-	.	ID="DNA-4_BTA";Tend="554";Tstart="1";shortTE="F";uid="c1d5325e-7685-4b39-962d-8b2f88aee6ff"
CAJEWF010000003.1	RepeatMasker	RC/Helitron	30978994	30979163	1309	-	.	ID="RND-1_FAMILY-463";Tend="1878";Tstart="1706";shortTE="F";uid="49c8f565-dd20-4333-bb81-5755512c44db"
CAJEWF010000003.1	RepeatMasker	DNA	24865251	24865425	994	-	.	ID="RND-4_FAMILY-211";Tend="1322";Tstart="1145";shortTE="F";uid="65f9c05c-480f-4c05-a66d-b6387197c8a9"
CAJEWF010000003.1	RepeatMasker	Unknown	22927386	22927662	2041	-	.	ID="RND-3_FAMILY-258";Tend="1075";Tstart="773";shortTE="F";uid="d39c1d7c-4ef2-4ad7-85c8-874751c6fad2"
CAJEWF010000003.1	RepeatMasker	Unknown	26793529	26793771	1732	-	.	ID="RND-3_FAMILY-154";Tend="1207";Tstart="961";shortTE="F";uid="92fcf37c-6113-4e94-ab02-3c3570b74ef0"
CAJEWF010000003.1	RepeatMasker	Unknown	22051709	22051969	1179	-	.	ID="RND-1_FAMILY-36";Tend="1210";Tstart="947";shortTE="F";uid="729e6ff6-9bb0-4f3c-9775-c16db3bed16a"
CAJEWF010000003.1	RepeatMasker	DNA	8795784	8795952	879	-	.	ID="rnd-6_family-11069";Tend="1031";Tstart="895";shortTE="F";uid="ec655ac0-d68a-43f2-b9d1-b99d3d978f7d"
CAJEWF010000003.1	RepeatMasker	DNA/CMC-Chapaev-3	13638536	13638681	1215	-	.	ID="RND-6_FAMILY-649";Tend="1911";Tstart="1766";shortTE="F";uid="fbba1412-c57f-440b-b9cb-eb1d7bb8556a"
CAJEWF010000003.1	RepeatMasker	DNA	11417255	11417490	694	-	.	ID="DNA-5_BTA";Tend="253";Tstart="28";shortTE="F";uid="28fe1975-2da0-4f19-b2bd-d595ded4b033"
CAJEWF010000003.1	RepeatMasker	Unknown	11635683	11635867	590	-	.	ID="RND-4_FAMILY-1778";Tend="1153";Tstart="963";shortTE="F";uid="89d12b30-78ba-4c45-98ba-8bd0babd9634"
CAJEWF010000003.1	RepeatMasker	LTR/Gypsy	25162438	25162559	531	-	.	ID="RND-6_FAMILY-417";Tend="1049";Tstart="929";shortTE="F";uid="50726d9f-b916-4666-a810-3546c8c48a17"
CAJEWF010000003.1	RepeatMasker	Unknown	10346104	10346265	1017	-	.	ID="RND-1_FAMILY-37";Tend="1059";Tstart="898";shortTE="F";uid="043efeb9-c0cc-47e1-a6c9-b03835a0d583"
CAJEWF010000003.1	RepeatMasker	DNA/CMC	26716472	26716682	1409	-	.	ID="ENSPM-N2_BTA";Tend="212";Tstart="1";shortTE="F";uid="39269a9a-44e6-493d-8875-b009e1deecef"
CAJEWF010000003.1	RepeatMasker	DNA	11061212	11061716	4017	-	.	ID="DNA-1_BTA";Tend="504";Tstart="1";shortTE="F";uid="01bf0b7b-4a6e-4119-ba3a-615c610b2b14"
CAJEWF010000003.1	RepeatMasker	DNA/hAT-hATm	19067554	19070470	24849	-	.	ID="RND-1_FAMILY-539";Tend="3756";Tstart="850";shortTE="F";uid="62f2575b-8cca-4594-872d-4e180481ebf1"
CAJEWF010000003.1	RepeatMasker	LTR/Gypsy	28473767	28474041	1258	-	.	ID="RND-5_FAMILY-27";Tend="1210";Tstart="925";shortTE="F";uid="b9130174-1bb6-4839-919e-673b08639385"
CAJEWF010000003.1	RepeatMasker	Unknown	4782200	4782429	1807	-	.	ID="RND-1_FAMILY-939";Tend="2501";Tstart="2286";shortTE="F";uid="ca2ed9f1-6ff2-46e9-a548-242a8ec23ceb"
CAJEWF010000003.1	RepeatMasker	Unknown	367140	367287	446	-	.	ID="RND-5_FAMILY-38";Tend="1229";Tstart="1092";shortTE="F";uid="2247e7c2-c97f-4d6d-bf31-44943f88cb26"
CAJEWF010000003.1	RepeatMasker	DNA	20607130	20607240	407	-	.	ID="DNA-11_BTA";Tend="277";Tstart="154";shortTE="F";uid="38bfd180-4820-4580-96f2-12be4dcdc6b3"
CAJEWF010000003.1	RepeatMasker	Unknown	20574749	20574886	804	-	.	ID="RND-3_FAMILY-41";Tend="1094";Tstart="950";shortTE="F";uid="3bdfc5c0-e8c1-496f-9e59-3cb94ea00aaf"
CAJEWF010000003.1	RepeatMasker	DNA/hAT?	4750387	4750697	2420	-	.	ID="HAT-N6_BTA";Tend="311";Tstart="1";shortTE="F";uid="004ece71-38f0-4a1f-a976-2dac7454abfc"
CAJEWF010000003.1	RepeatMasker	Unknown	12082536	12082838	1127	-	.	ID="RND-5_FAMILY-38";Tend="1243";Tstart="949";shortTE="F";uid="e2f038dd-e1fc-41cc-ba71-b4da23f6d897"
CAJEWF010000003.1	RepeatMasker	DNA/hAT?	23854681	23855017	1627	-	.	ID="RND-5_FAMILY-270";Tend="1184";Tstart="851";shortTE="F";uid="95730331-1b60-42e1-a28d-ca5cfd06f873"
CAJEWF010000003.1	RepeatMasker	LTR/Gypsy	816775	817232	856	-	.	ID="RND-3_FAMILY-443";Tend="1296";Tstart="842";shortTE="F";uid="9fa59518-fdae-4366-b162-090dd50f5ee7"
CAJEWF010000003.1	RepeatMasker	DNA	27262405	27262662	890	-	.	ID="dna-5_bta";Tend="238";Tstart="18";shortTE="F";uid="0d8ab161-9e22-46cb-a7ee-34cf320246c8"
CAJEWF010000003.1	RepeatMasker	LTR/Pao	19732216	19732637	2161	-	.	ID="RND-5_FAMILY-543";Tend="1260";Tstart="834";shortTE="F";uid="4e50d2e3-22dd-4aab-a865-ffe22505fe9a"
CAJEWF010000003.1	RepeatMasker	Unknown	13617020	13617556	3854	-	.	ID="RND-1_FAMILY-278";Tend="1367";Tstart="831";shortTE="F";uid="2cd29fd0-87a2-413b-89d3-5b235f2ffedd"
CAJEWF010000003.1	RepeatMasker	DNA	28330751	28330874	1068	-	.	ID="DNA4-17B_BTA";Tend="276";Tstart="153";shortTE="F";uid="f476e25e-901e-4b53-93cc-0b78e30476e8"
CAJEWF010000003.1	RepeatMasker	DNA/Academ-1	14975414	14976122	5896	-	.	ID="RND-1_FAMILY-406";Tend="1685";Tstart="963";shortTE="F";uid="c65e0ec2-7f4f-45dc-9543-63e4cf401c5f"
CAJEWF010000003.1	RepeatMasker	Unknown	18530903	18531047	515	-	.	ID="RND-5_FAMILY-5118";Tend="1586";Tstart="1443";shortTE="F";uid="b576a0e9-f3a4-4491-9b74-ad9e179a3150"
CAJEWF010000003.1	RepeatMasker	DNA/hAT?	4788713	4789021	2675	-	.	ID="HAT-N6_BTA";Tend="309";Tstart="1";shortTE="F";uid="597b8409-e3c8-4cd8-8b46-95517fa4c7fc"
CAJEWF010000003.1	RepeatMasker	DNA/Sola-2	25202386	25202680	1049	-	.	ID="RND-6_FAMILY-7106";Tend="2433";Tstart="2143";shortTE="F";uid="d8b9da68-99dd-42fd-a4c5-fb871cb36bd0"
CAJEWF010000003.1	RepeatMasker	DNA/hAT-Tip100	14403976	14404105	729	-	.	ID="RND-5_FAMILY-3189";Tend="1685";Tstart="1560";shortTE="F";uid="b49d0959-55fa-4994-a3c4-5b9de78a1222"
CAJEWF010000003.1	RepeatMasker	DNA/Maverick	31036566	31036895	1828	-	.	ID="RND-2_FAMILY-28";Tend="1063";Tstart="739";shortTE="F";uid="0fd3b5c4-a492-40b2-813d-1ce4f467dca6"
CAJEWF010000003.1	RepeatMasker	Unknown	18679189	18679453	2251	-	.	ID="RND-1_FAMILY-556";Tend="1194";Tstart="930";shortTE="F";uid="d36d1dd9-8a74-4ee0-9cb5-8ab179595110"
CAJEWF010000003.1	RepeatMasker	LINE/R1	13340478	13341019	4587	-	.	ID="RND-6_FAMILY-1164";Tend="7185";Tstart="6645";shortTE="F";uid="547047b4-4893-4fe3-b1f1-f26d0f62de5c"
CAJEWF010000003.1	RepeatMasker	DNA	27464732	27465001	1738	-	.	ID="RND-4_FAMILY-211";Tend="1345";Tstart="1081";shortTE="F";uid="10d5f092-8464-4162-a86e-274084454d29"
CAJEWF010000003.1	RepeatMasker	LINE/R1	22064801	22064998	1022	-	.	ID="RND-6_FAMILY-1164";Tend="2339";Tstart="2150";shortTE="F";uid="48af2f21-7706-4c9c-b721-824b137f9d8a"
CAJEWF010000003.1	RepeatMasker	LTR/Gypsy	24974042	24974305	1605	-	.	ID="RND-6_FAMILY-1646";Tend="1240";Tstart="980";shortTE="F";uid="5d6a45d0-7236-4f51-924c-aeae13576f06"
CAJEWF010000003.1	RepeatMasker	DNA	2773909	2775045	9763	-	.	ID="RND-1_FAMILY-380";Tend="1972";Tstart="836";shortTE="F";uid="01e89ff0-d58f-4732-9ed4-a38bb9c9d78c"
CAJEWF010000003.1	RepeatMasker	LTR/Gypsy	26680455	26680746	2018	-	.	ID="RND-5_FAMILY-1051";Tend="1194";Tstart="936";shortTE="F";uid="d19ae435-4641-44b4-8e21-0c365d4392af"
CAJEWF010000003.1	RepeatMasker	LINE/CR1-Zenon	2599811	2600238	3639	-	.	ID="RND-6_FAMILY-1306";Tend="1399";Tstart="972";shortTE="F";uid="b42a4005-63f2-4dcf-a066-af5c170cc52d"
CAJEWF010000003.1	RepeatMasker	Unknown	16847886	16848145	1847	-	.	ID="RND-6_FAMILY-3030";Tend="1286";Tstart="1027";shortTE="F";uid="73c5c404-85d6-4265-8a1b-4eddf71c9c70"
CAJEWF010000003.1	RepeatMasker	Unknown	5951673	5951853	976	-	.	ID="RND-1_FAMILY-37";Tend="1055";Tstart="879";shortTE="F";uid="b7172e91-221c-46c8-ac1b-e6adf9bd0309"
CAJEWF010000003.1	RepeatMasker	Unknown	28245295	28245499	1115	-	.	ID="RND-4_FAMILY-1179";Tend="1168";Tstart="968";shortTE="F";uid="9423de3e-e82f-4bd2-9ddf-7cf0cddf19c6"
CAJEWF010000003.1	RepeatMasker	Unknown	8222477	8225167	12762	-	.	ID="RND-6_FAMILY-24317";Tend="2268";Tstart="93";shortTE="F";uid="2a3fe06b-c799-40d8-b47e-8139486c6426"
CAJEWF010000003.1	RepeatMasker	DNA	1344318	1344760	1343	-	.	ID="dna4-17b_bta";Tend="276";Tstart="1";shortTE="F";uid="3a3120d3-3a0d-4bba-b049-3c2f2bbad603"
CAJEWF010000003.1	RepeatMasker	Unknown	587183	587493	2130	-	.	ID="RND-6_FAMILY-9997";Tend="1152";Tstart="828";shortTE="F";uid="335c4156-2527-4373-830f-bc5628248c69"
CAJEWF010000003.1	RepeatMasker	DNA	28418866	28419156	1760	-	.	ID="DNA-11_BTA";Tend="286";Tstart="1";shortTE="F";uid="7a88df83-7f39-4cbc-ba6e-402d30737eb5"
CAJEWF010000003.1	RepeatMasker	LINE/L2	27426179	27426806	5793	-	.	ID="RND-1_FAMILY-232";Tend="1421";Tstart="792";shortTE="F";uid="8c8d0c26-1772-4313-8dba-4f51d97d858b"
CAJEWF010000003.1	RepeatMasker	DNA/TcMar-Tc1	31275499	31275665	679	-	.	ID="RND-4_FAMILY-1919";Tend="1103";Tstart="898";shortTE="F";uid="a8abb38c-c902-4cee-9f9b-d7317555c7bc"
CAJEWF010000003.1	RepeatMasker	DNA/Sola-2	3602562	3602966	19147	-	.	ID="RND-6_FAMILY-227";Tend="6713";Tstart="6385";shortTE="F";uid="e104806d-7363-49fe-829b-a8f49588292c"
CAJEWF010000003.1	RepeatMasker	Unknown	22307577	22308116	4396	-	.	ID="RND-1_FAMILY-278";Tend="1365";Tstart="828";shortTE="F";uid="da1a230f-68e5-4dda-9c16-daea324ec75c"
CAJEWF010000003.1	RepeatMasker	DNA/Maverick	4167349	4167681	2237	-	.	ID="RND-2_FAMILY-28";Tend="1070";Tstart="739";shortTE="F";uid="9bf08054-d7a4-4730-a021-be42d7ce1ecc"
CAJEWF010000003.1	RepeatMasker	Unknown	11919399	11919670	1529	-	.	ID="RND-6_FAMILY-694";Tend="1189";Tstart="929";shortTE="F";uid="bf060156-f613-4e1c-81bb-7136715e7eff"
CAJEWF010000003.1	RepeatMasker	RC/Helitron	14973495	14973760	407	-	.	ID="RND-6_FAMILY-2302";Tend="3387";Tstart="3128";shortTE="F";uid="d56c257f-ba1f-401d-9647-ab7fe8c0b1f1"
CAJEWF010000003.1	RepeatMasker	DNA/CMC-EnSpm	29196622	29196976	2638	-	.	ID="ENSPM-N3_BTA";Tend="414";Tstart="64";shortTE="F";uid="52278768-01b0-42a6-bec3-c926cee6221e"
CAJEWF010000003.1	RepeatMasker	LTR/Gypsy	30693183	30693451	1398	-	.	ID="RND-6_FAMILY-1649";Tend="1404";Tstart="1137";shortTE="F";uid="a6a5656d-4bf9-48d7-907e-7e3794b33868"
CAJEWF010000003.1	RepeatMasker	DNA/CMC-Transib	8530304	8530473	1159	-	.	ID="RND-5_FAMILY-2303";Tend="921";Tstart="755";shortTE="F";uid="c9468ada-6b7f-4d91-80c6-9176da5a5cc3"
CAJEWF010000003.1	RepeatMasker	DNA	14089128	14089383	1587	-	.	ID="RND-1_FAMILY-59";Tend="1241";Tstart="987";shortTE="F";uid="dac3fa5a-f519-4bb6-a7a8-2aa18f0cbaea"
CAJEWF010000003.1	RepeatMasker	RC/Helitron	5620343	5620749	2952	-	.	ID="RND-1_FAMILY-52";Tend="1889";Tstart="1481";shortTE="F";uid="a769b372-dce0-4a89-b443-75ee61d81513"
CAJEWF010000003.1	RepeatMasker	Unknown	11494629	11494955	542	-	.	ID="RND-6_FAMILY-1750";TEgroup="ctg_3%7CRND-6_FAMILY-1750%7C5";Tend="1237";Tstart="811";shortTE="F";uid="a268b06f-cfa0-478c-b893-5a5d9a2204f3"
CAJEWF010000003.1	RepeatMasker	DNA/CMC	14729931	14730155	1587	-	.	ID="RND-5_FAMILY-957";Tend="1087";Tstart="860";shortTE="F";uid="ebdc4aa6-2334-4555-8c71-c836ada074de"
CAJEWF010000003.1	RepeatMasker	DNA	4669074	4673974	9116	-	.	ID="RND-6_FAMILY-4740";TEgroup="ctg_3%7CRND-6_FAMILY-4740%7C1";Tend="5080";Tstart="1";shortTE="F";uid="d8dfb7c2-f1b6-4ef4-bb60-377e0d8e20fd"
CAJEWF010000003.1	RepeatMasker	Unknown	2128322	2128856	4477	-	.	ID="RND-1_FAMILY-278";Tend="1367";Tstart="828";shortTE="F";uid="4c1d33c8-11a7-492e-b096-0a970f72f6a7"
CAJEWF010000003.1	RepeatMasker	Unknown	9019534	9019943	644	-	.	ID="RND-3_FAMILY-72";TEgroup="ctg_3%7CRND-3_FAMILY-72%7C1";Tend="1385";Tstart="864";shortTE="T";uid="dc66e516-da12-451e-905f-176ad370c7c0"
CAJEWF010000003.1	RepeatMasker	RC/Helitron	15835508	15835655	898	-	.	ID="RND-6_FAMILY-3099";Tend="2962";Tstart="2810";shortTE="F";uid="69f92d30-6943-409f-bde0-7cfcd136678c"
CAJEWF010000003.1	RepeatMasker	DNA/hAT?	24351184	24352050	6853	-	.	ID="RND-6_FAMILY-7161";Tend="1805";Tstart="938";shortTE="F";uid="405ffa1f-4e2f-4cbc-8df4-6a162111cf73"
CAJEWF010000003.1	RepeatMasker	DNA/CMC-EnSpm	22135235	22135400	1203	-	.	ID="RND-6_FAMILY-1912";Tend="1116";Tstart="951";shortTE="F";uid="a9666056-2380-4831-abdc-e5a077918cad"
CAJEWF010000003.1	RepeatMasker	DNA	13903306	13903581	1249	-	.	ID="DNA-11_BTA";Tend="275";Tstart="2";shortTE="F";uid="bea15351-2d6f-4fd0-8a86-fbede35642f4"
CAJEWF010000003.1	RepeatMasker	LTR/Pao	10955432	10955600	605	-	.	ID="RND-5_FAMILY-543";Tend="1372";Tstart="1209";shortTE="F";uid="21280d03-7438-494e-ac7a-03e7fc1c7f4e"
CAJEWF010000003.1	RepeatMasker	LTR/Gypsy	24949882	24950031	611	-	.	ID="RND-6_FAMILY-417";Tend="1060";Tstart="911";shortTE="F";uid="38f9caaf-84dd-4195-9ea0-373844186c9d"
CAJEWF010000003.1	RepeatMasker	Unknown	23730146	23730442	1821	-	.	ID="RND-4_FAMILY-226";Tend="1227";Tstart="908";shortTE="F";uid="624dd42b-4fa3-466e-9a3b-e543aebc2d7c"
CAJEWF010000003.1	RepeatMasker	DNA/hAT-Tip100	22973412	22973513	450	-	.	ID="RND-6_FAMILY-229";Tend="1571";Tstart="1470";shortTE="F";uid="cf86f469-8efa-4d46-a121-0e1447c274ba"
CAJEWF010000003.1	RepeatMasker	RC/Helitron	22620050	22620196	698	-	.	ID="RND-5_FAMILY-4101";Tend="1715";Tstart="1569";shortTE="F";uid="27fe1995-8a04-4003-a206-b5577e62b6b3"
CAJEWF010000003.1	RepeatMasker	DNA	29220931	29221158	994	-	.	ID="RND-1_FAMILY-491";Tend="1809";Tstart="1575";shortTE="F";uid="f99b1004-0aa8-4d86-ab97-dce4e4ac9d96"
CAJEWF010000003.1	RepeatMasker	DNA	12716155	12716401	1747	-	.	ID="DNA-10_BTA";Tend="245";Tstart="1";shortTE="F";uid="cea50393-32c5-4b3a-8d79-2310344e7557"
CAJEWF010000003.1	RepeatMasker	Unknown	28252621	28252827	985	-	.	ID="RND-5_FAMILY-435";Tend="1120";Tstart="910";shortTE="F";uid="fd30622e-9a4b-45fa-9d62-65578a8fee63"
CAJEWF010000003.1	RepeatMasker	LTR/Gypsy	12974027	12974289	1582	-	.	ID="RND-5_FAMILY-1051";Tend="1190";Tstart="926";shortTE="F";uid="7dbb5b66-9637-490e-bcdb-8edf3704f369"
CAJEWF010000003.1	RepeatMasker	DNA/hAT-Tip100	4435490	4435652	548	-	.	ID="RND-5_FAMILY-3189";Tend="1462";Tstart="1289";shortTE="F";uid="e331351f-a26a-408e-a79e-094264510d7b"
CAJEWF010000003.1	RepeatMasker	Unknown	21998299	21998555	1745	-	.	ID="RND-6_FAMILY-778";Tend="1179";Tstart="949";shortTE="F";uid="7c304cbb-e7db-4903-8c7d-43eef327297e"
CAJEWF010000003.1	RepeatMasker	Unknown	24350128	24350362	1583	-	.	ID="RND-1_FAMILY-171";Tend="1136";Tstart="902";shortTE="F";uid="08d1d881-8784-433b-ae05-9555d65aae0b"
CAJEWF010000003.1	RepeatMasker	DNA/CMC-Chapaev-3	8087850	8087993	1067	-	.	ID="RND-6_FAMILY-649";Tend="1907";Tstart="1763";shortTE="F";uid="9ac72573-74cc-485a-9cee-2f25382759ca"
CAJEWF010000003.1	RepeatMasker	DNA	4982002	4982180	714	-	.	ID="dna-4_bta";Tend="252";Tstart="93";shortTE="F";uid="d3e487c3-b95a-4535-90d9-efd5d6c77a9d"
CAJEWF010000003.1	RepeatMasker	DNA/CMC-EnSpm	9436717	9436961	1379	-	.	ID="RND-1_FAMILY-56";Tend="1146";Tstart="898";shortTE="F";uid="62198d14-588f-47bf-90cc-0dc99610d2fe"
CAJEWF010000003.1	RepeatMasker	DNA/CMC-EnSpm	32026241	32026394	1188	-	.	ID="RND-6_FAMILY-10965";Tend="1074";Tstart="923";shortTE="F";uid="43c9e0d8-88f9-4a39-9bb8-f2cd99584087"
CAJEWF010000003.1	RepeatMasker	LINE/I-Jockey	13426630	13428209	1735	-	.	ID="JOCKEY-9_BTA";Tend="3938";Tstart="2343";shortTE="F";uid="0b09624a-6273-4576-a227-d033db5da8d1"
CAJEWF010000003.1	RepeatMasker	Unknown	16943685	16943839	500	-	.	ID="RND-5_FAMILY-2060";Tend="871";Tstart="719";shortTE="F";uid="646d3164-0a21-470c-bffe-780dd0d7ed82"
CAJEWF010000003.1	RepeatMasker	Unknown	7454985	7455088	502	-	.	ID="RND-6_FAMILY-21916";Tend="1164";Tstart="1058";shortTE="F";uid="e8f8e964-f304-4766-b58d-fe871437ef6c"
CAJEWF010000003.1	RepeatMasker	LTR/Gypsy	630317	630487	1433	-	.	ID="RND-6_FAMILY-1649";Tend="1137";Tstart="967";shortTE="F";uid="cced74b7-fb13-4499-9cdc-0cc86deab0dd"
CAJEWF010000003.1	RepeatMasker	Unknown	15204216	15204347	761	-	.	ID="RND-6_FAMILY-5162";Tend="4198";Tstart="4067";shortTE="F";uid="474dd18e-6a5c-496c-8fdf-f1fa6aba53c8"
CAJEWF010000003.1	RepeatMasker	Unknown	2649859	2649970	1028	-	.	ID="RND-6_FAMILY-11";Tend="1077";Tstart="966";shortTE="F";uid="8bd3fe1f-dd34-47f8-a21f-7ad3865dbde1"
CAJEWF010000003.1	RepeatMasker	DNA/CMC-EnSpm	26256569	26256819	1471	-	.	ID="RND-6_FAMILY-1077";Tend="1167";Tstart="912";shortTE="F";uid="63786d47-8739-4d19-9f01-0acce931550b"
CAJEWF010000003.1	RepeatMasker	DNA	7930967	7931097	922	-	.	ID="RND-6_FAMILY-11069";Tend="1031";Tstart="901";shortTE="F";uid="96504d4d-cfe9-4f13-9305-c60b1d3a889d"
CAJEWF010000003.1	RepeatMasker	DNA/PIF-Spy	15468318	15468442	541	-	.	ID="RND-6_FAMILY-4755";Tend="1725";Tstart="1601";shortTE="F";uid="25e8335f-90dd-472b-b6cf-99d9dc99748b"
CAJEWF010000003.1	RepeatMasker	DNA	28906594	28906773	498	-	.	ID="RND-6_FAMILY-1976";Tend="3978";Tstart="3809";shortTE="F";uid="e5e29511-3be9-4a8b-b193-61050b8026a0"
CAJEWF010000003.1	RepeatMasker	DNA/Academ-1	30001915	30002444	2467	-	.	ID="RND-6_FAMILY-3554";Tend="949";Tstart="435";shortTE="F";uid="8aa8fe97-5a1a-469f-aef2-71cb7a7263aa"
CAJEWF010000003.1	RepeatMasker	LTR/Pao	27060445	27060676	1521	-	.	ID="RND-4_FAMILY-367";Tend="1149";Tstart="918";shortTE="F";uid="aa09d1f1-83fa-4bef-ace0-f7e1be27aca2"
CAJEWF010000003.1	RepeatMasker	LTR/Gypsy	15105237	15105496	1717	-	.	ID="RND-5_FAMILY-1051";Tend="1434";Tstart="1172";shortTE="F";uid="7a50477d-abd2-44f0-af3c-f2fc0b276038"
CAJEWF010000003.1	RepeatMasker	Unknown	27978805	27979071	1188	-	.	ID="RND-6_FAMILY-12866";Tend="1206";Tstart="946";shortTE="F";uid="86d8df34-e530-4f6c-880a-d6e97bbe3768"
CAJEWF010000003.1	RepeatMasker	DNA	6461600	6461726	1024	-	.	ID="DNA4-17B_BTA";Tend="127";Tstart="1";shortTE="F";uid="1217747a-b465-42e3-8eda-9a4409f31174"
CAJEWF010000003.1	RepeatMasker	DNA/hAT-Tip100	14294459	14294988	2726	-	.	ID="HAT-N7_BTA";Tend="1153";Tstart="615";shortTE="F";uid="3c122dc6-97c5-4258-b4ff-b33024936824"
CAJEWF010000003.1	RepeatMasker	RC/Helitron	7480590	7481492	7031	-	.	ID="HELITRON-N3_BTA";Tend="889";Tstart="1";shortTE="F";uid="491a8c16-3439-4ca7-b927-56dc5f94d57e"
CAJEWF010000003.1	RepeatMasker	DNA/PIF-Spy	11469564	11469705	648	-	.	ID="ISL2EU-2_BTA";Tend="186";Tstart="31";shortTE="F";uid="80f3ae41-8f7d-4380-a5ed-c5ed1ce47e8d"
CAJEWF010000003.1	RepeatMasker	DNA/hAT?	26401848	26401982	405	-	.	ID="RND-4_FAMILY-1444";Tend="369";Tstart="239";shortTE="F";uid="f508c7ae-0443-4da8-9074-a75b153f3d0b"
CAJEWF010000003.1	RepeatMasker	DNA	1561942	1562046	509	-	.	ID="DNA-9_BTA";Tend="147";Tstart="42";shortTE="F";uid="c3c8198a-f1ff-4924-8b52-48f1cca5cb1a"
CAJEWF010000003.1	RepeatMasker	DNA/CMC-EnSpm	13286524	13286893	1049	-	.	ID="rnd-5_family-1651";Tend="1318";Tstart="1005";shortTE="F";uid="ef6b20fa-ae2d-4abd-992f-c341c75c5dde"
CAJEWF010000003.1	RepeatMasker	LTR/Gypsy	9056669	9056864	1214	-	.	ID="RND-6_FAMILY-1646";Tend="1433";Tstart="1239";shortTE="F";uid="f8f3e7e8-0835-486f-b0dd-8955f69112b8"
CAJEWF010000003.1	RepeatMasker	DNA/MULE-MuDR	28167157	28167516	2947	-	.	ID="RND-1_FAMILY-69";Tend="1317";Tstart="958";shortTE="F";uid="8997f69d-64fb-4356-b416-6b4df5269e7d"
CAJEWF010000003.1	RepeatMasker	DNA/hAT-Tip100	12179072	12179281	986	-	.	ID="RND-1_FAMILY-68";Tend="1845";Tstart="1633";shortTE="F";uid="179373a1-0d58-42b6-b730-c95cbf3b8b8b"
CAJEWF010000003.1	RepeatMasker	DNA/hAT-Tip100	13332269	13332419	628	-	.	ID="RND-1_FAMILY-809";Tend="1140";Tstart="996";shortTE="F";uid="1fc6cb54-4f37-4759-80c2-6f2724719cc9"
CAJEWF010000003.1	RepeatMasker	LTR/Gypsy	28078327	28078583	1140	-	.	ID="RND-6_FAMILY-417";Tend="1164";Tstart="912";shortTE="F";uid="f5b2dd0e-2f0c-43c8-bad9-b8866dfcf798"
CAJEWF010000003.1	RepeatMasker	DNA/CMC	29196973	29197222	2050	-	.	ID="RND-5_FAMILY-844";Tend="1103";Tstart="854";shortTE="F";uid="643ae1f0-8d97-48c0-a051-b457df1d2e3c"
CAJEWF010000003.1	RepeatMasker	Unknown	23324907	23325280	2600	-	.	ID="RND-6_FAMILY-9997";Tend="1199";Tstart="824";shortTE="F";uid="fce7d61a-51ff-4bc5-84b2-f2f247ae63d4"
CAJEWF010000003.1	RepeatMasker	DNA/CMC	25188617	25188823	1418	-	.	ID="ENSPM-N2_BTA";Tend="212";Tstart="1";shortTE="F";uid="c81106c6-f204-41b8-ad88-d7d5307ad384"
CAJEWF010000003.1	RepeatMasker	DNA	16803774	16803946	1756	-	.	ID="RND-5_FAMILY-1623";Tend="3197";Tstart="3079";shortTE="F";uid="c5310410-c557-4e3c-959c-7254c87abc8c"
CAJEWF010000003.1	RepeatMasker	Unknown	17162690	17162806	440	-	.	ID="RND-5_FAMILY-1053";TEgroup="ctg_3%7CRND-5_FAMILY-1053%7C6";Tend="1204";Tstart="818";shortTE="T";uid="c028c76f-4c12-4fd9-8836-f885b3e033fc"
CAJEWF010000003.1	RepeatMasker	LINE/L2	8790343	8790469	847	-	.	ID="RND-4_FAMILY-328";Tend="1024";Tstart="896";shortTE="F";uid="dceecb76-a8f0-48c6-b0ba-3405fe8a8f90"
CAJEWF010000003.1	RepeatMasker	Unknown	17924002	17924125	575	-	.	ID="RND-6_FAMILY-29";Tend="1238";Tstart="1116";shortTE="F";uid="9c8a53c8-9476-46dc-a2df-8a5de0d41146"
CAJEWF010000003.1	RepeatMasker	DNA/TcMar-Tc1	26911226	26911430	1311	-	.	ID="RND-4_FAMILY-1919";Tend="1104";Tstart="899";shortTE="F";uid="910dc373-7898-4490-97c5-5af4c229b7f9"
CAJEWF010000003.1	RepeatMasker	LINE/R1	9932202	9932383	676	-	.	ID="RND-6_FAMILY-1164";TEgroup="ctg_3%7CRND-6_FAMILY-1164%7C4";Tend="1772";Tstart="1585";shortTE="T";uid="823275c3-c828-4680-99e7-5ab1fd84620a"
CAJEWF010000003.1	RepeatMasker	DNA	33757749	33758054	1357	-	.	ID="RND-4_FAMILY-1880";Tend="1239";Tstart="940";shortTE="F";uid="ea162502-7e64-43bc-9bc6-7a1ca7b6a06d"
CAJEWF010000003.1	RepeatMasker	DNA/CMC	31205727	31205955	1836	-	.	ID="ENSPM-N1_BTA";Tend="228";Tstart="1";shortTE="F";uid="f49b38ca-2870-440b-b546-3f3fe3e0b62d"
CAJEWF010000003.1	RepeatMasker	DNA	18897245	18897748	3825	-	.	ID="DNA-1_BTA";Tend="504";Tstart="1";shortTE="F";uid="fe72caad-3ce5-437b-b388-07a9adb57568"
CAJEWF010000003.1	RepeatMasker	DNA	19797922	19798426	4105	-	.	ID="DNA-1_BTA";Tend="503";Tstart="1";shortTE="F";uid="c465f08c-e6df-41cd-816e-f65996e7a459"
CAJEWF010000003.1	RepeatMasker	DNA/TcMar-Tigger	10115066	10115168	672	-	.	ID="RND-1_FAMILY-244";Tend="1059";Tstart="957";shortTE="F";uid="51dee48d-dd2b-4dce-979e-c5dd9b91f0cb"
CAJEWF010000003.1	RepeatMasker	Unknown	15081003	15081155	838	-	.	ID="RND-1_FAMILY-37";Tend="1059";Tstart="898";shortTE="F";uid="db2cd40a-fe99-4582-9253-d40a9106c231"
CAJEWF010000003.1	RepeatMasker	Unknown	7809132	7809810	4214	-	.	ID="RND-6_FAMILY-830";Tend="1574";Tstart="889";shortTE="F";uid="63c3eaa9-024c-4159-b78b-c21d96e631cf"
CAJEWF010000003.1	RepeatMasker	LTR/Gypsy	31089549	31089813	1754	-	.	ID="RND-5_FAMILY-1051";Tend="1458";Tstart="1192";shortTE="F";uid="4d5ed0a3-0874-4e7b-96d6-f52afb6c2ff9"
CAJEWF010000003.1	RepeatMasker	Unknown	1352962	1353175	657	-	.	ID="RND-6_FAMILY-11";Tend="1076";Tstart="862";shortTE="F";uid="3453d243-eaef-4d24-b518-dc5c69afb7e5"
CAJEWF010000003.1	RepeatMasker	DNA/PiggyBac	29081054	29081577	1634	-	.	ID="RND-1_FAMILY-611";TEgroup="ctg_3%7CRND-1_FAMILY-611%7C3";Tend="1358";Tstart="966";shortTE="F";uid="e7fc339f-b739-40b9-90f5-e194b65a3911"
CAJEWF010000003.1	RepeatMasker	Unknown	19602833	19603047	948	-	.	ID="RND-5_FAMILY-1613";Tend="1133";Tstart="910";shortTE="F";uid="bafea433-e05d-48c1-b2a5-0b247426ff83"
CAJEWF010000003.1	RepeatMasker	LTR/Gypsy	1067296	1067561	1466	-	.	ID="RND-6_FAMILY-1646";Tend="1434";Tstart="989";shortTE="F";uid="5f4b794b-8173-467a-b4db-462bba241ba3"
CAJEWF010000003.1	RepeatMasker	DNA	19381453	19381818	2327	-	.	ID="DNA-4_BTA";Tend="554";Tstart="186";shortTE="F";uid="c2ce11b3-b4fe-40ac-b9ae-1192d8a822c6"
CAJEWF010000003.1	RepeatMasker	Unknown	9194481	9194807	1682	-	.	ID="RND-1_FAMILY-337";Tend="1339";Tstart="978";shortTE="F";uid="e136f772-99b8-43d7-a84f-41ba6eb2bb9f"
CAJEWF010000003.1	RepeatMasker	DNA	17435602	17435705	614	-	.	ID="RND-1_FAMILY-907";Tend="4066";Tstart="3963";shortTE="F";uid="f8dda4d9-3914-453b-b095-6eb206dc1aa3"
CAJEWF010000003.1	RepeatMasker	LTR/Gypsy	33684267	33684379	502	-	.	ID="RND-3_FAMILY-443";Tend="1175";Tstart="1067";shortTE="F";uid="ea07f07e-132d-40ab-98bc-0a7c3d5f9bba"
CAJEWF010000003.1	RepeatMasker	DNA/Kolobok	9577847	9577977	693	-	.	ID="RND-6_FAMILY-5387";Tend="371";Tstart="241";shortTE="F";uid="f73c4026-5500-4b44-8dc7-50dd67da8260"
CAJEWF010000003.1	RepeatMasker	DNA/CMC	26054283	26054509	1222	-	.	ID="RND-5_FAMILY-34";Tend="1164";Tstart="936";shortTE="F";uid="7a9881da-f5ba-4815-b833-98c4ef432539"
CAJEWF010000003.1	RepeatMasker	LINE/Penelope	27555035	27555255	1050	-	.	ID="RND-1_FAMILY-414";TEgroup="ctg_3%7CRND-1_FAMILY-414%7C8";Tend="1728";Tstart="1532";shortTE="F";uid="da0f8a05-93f9-46a0-849d-90b0818226d5"
CAJEWF010000003.1	RepeatMasker	DNA/Sola-2	12555716	12561060	47571	-	.	ID="RND-6_FAMILY-7761";Tend="5340";Tstart="1";shortTE="F";uid="25b3da55-af34-4de1-b87f-e55ed9ec1377"
CAJEWF010000003.1	RepeatMasker	DNA	22347476	22347911	2032	-	.	ID="dna-10_bta";Tend="434";Tstart="2";shortTE="F";uid="0815bff3-563c-416d-98e5-142a07f7da2e"
CAJEWF010000003.1	RepeatMasker	LTR/Gypsy	25720685	25720981	1343	-	.	ID="RND-1_FAMILY-212";Tend="1102";Tstart="800";shortTE="F";uid="2f0656b9-1af5-4f8e-8114-bc9d87528f61"
CAJEWF010000003.1	RepeatMasker	DNA/CMC-EnSpm	21409744	21409975	1469	-	.	ID="RND-2_FAMILY-41";Tend="1248";Tstart="1014";shortTE="F";uid="04c07364-4ea3-49b2-bc49-d18e1c1316e8"
CAJEWF010000003.1	RepeatMasker	Unknown	7561941	7562394	2285	-	.	ID="RND-6_FAMILY-1777";Tend="1281";Tstart="868";shortTE="F";uid="12b537fd-854f-41f5-972f-fd4ad09281d6"
CAJEWF010000003.1	RepeatMasker	DNA	15733544	15735654	6745	-	.	ID="RND-5_FAMILY-2645";TEgroup="ctg_3%7CRND-5_FAMILY-2645%7C3";Tend="4342";Tstart="2330";shortTE="F";uid="e5e2bc96-5b65-413f-a2cd-559edb59e5ec"
CAJEWF010000003.1	RepeatMasker	DNA/CMC	5695552	5695668	857	-	.	ID="ENSPM-N1_BTA";Tend="228";Tstart="112";shortTE="F";uid="2de29717-2116-4ddc-a977-d31fe9b80b9d"
CAJEWF010000003.1	RepeatMasker	LTR/DIRS	5453474	5453592	517	-	.	ID="RND-6_FAMILY-2925";Tend="1074";Tstart="952";shortTE="F";uid="f837fe77-c8c2-49ea-8007-670b753ab043"
CAJEWF010000003.1	RepeatMasker	LTR/Pao	7043939	7044195	1486	-	.	ID="RND-4_FAMILY-3020";Tend="1179";Tstart="902";shortTE="F";uid="5d8eaebe-4f52-41ca-97ca-5cb5e1b4c3dc"
CAJEWF010000003.1	RepeatMasker	LTR/Gypsy	13387177	13387440	1451	-	.	ID="RND-3_FAMILY-25";Tend="1087";Tstart="824";shortTE="F";uid="3746dbdc-1f84-4bd6-9f58-d92a2c6d57e5"
CAJEWF010000003.1	RepeatMasker	Unknown	30220313	30220453	559	-	.	ID="RND-3_FAMILY-41";Tend="1051";Tstart="861";shortTE="F";uid="274bd246-0516-41c2-a35e-3f2447225fb4"
CAJEWF010000003.1	RepeatMasker	Unknown	33403655	33404279	4767	-	.	ID="RND-1_FAMILY-504";Tend="1594";Tstart="982";shortTE="F";uid="e59f6d41-faf7-4388-a95f-91474a924bc5"
CAJEWF010000003.1	RepeatMasker	Unknown	16876793	16876951	1033	-	.	ID="RND-1_FAMILY-83";Tend="1831";Tstart="1671";shortTE="F";uid="2bbf2c96-30a6-4b6f-8d29-42640bb9bce4"
CAJEWF010000003.1	RepeatMasker	DNA/Academ-1	12026071	12026217	477	-	.	ID="RND-6_FAMILY-2108";Tend="2172";Tstart="2020";shortTE="F";uid="0e6c77ac-1e8a-4701-ab68-d47935bd037b"
CAJEWF010000003.1	RepeatMasker	LTR/Pao	29252755	29253006	995	-	.	ID="RND-5_FAMILY-543";Tend="1274";Tstart="999";shortTE="F";uid="4232dffd-6301-4ba4-b3d5-5b2bc4a7202b"
CAJEWF010000003.1	RepeatMasker	DNA	7955310	7955483	642	-	.	ID="RND-5_FAMILY-971";Tend="1058";Tstart="887";shortTE="F";uid="21992837-b28e-406f-83cd-80d33d0a635c"
CAJEWF010000003.1	RepeatMasker	DNA	7931945	7932445	3868	-	.	ID="DNA-1_BTA";Tend="504";Tstart="1";shortTE="F";uid="ea0caee8-0e4e-4370-ba90-69a1452140e2"
CAJEWF010000003.1	RepeatMasker	DNA/CMC-Transib	17933862	17934027	893	-	.	ID="RND-5_FAMILY-2303";Tend="930";Tstart="765";shortTE="F";uid="f91dbf1a-87ea-4748-b300-cfdde66a8bbd"
CAJEWF010000003.1	RepeatMasker	DNA/CMC-EnSpm	621202	621454	1682	-	.	ID="RND-1_FAMILY-56";Tend="1153";Tstart="902";shortTE="F";uid="81a9d0c2-7836-4d47-a43e-364b353c0238"
CAJEWF010000003.1	RepeatMasker	RC/Helitron	12740170	12742349	16581	-	.	ID="RND-1_FAMILY-613";Tend="2932";Tstart="757";shortTE="F";uid="2a1720bf-2ba3-485f-99de-bc349eca8636"
CAJEWF010000003.1	RepeatMasker	Unknown	10586409	10586767	2628	-	.	ID="RND-1_FAMILY-741";Tend="1302";Tstart="933";shortTE="F";uid="d104d5f3-1911-4c99-9adc-7f7083f9018d"
CAJEWF010000003.1	RepeatMasker	DNA/CMC	8969541	8969776	1731	-	.	ID="RND-5_FAMILY-957";Tend="1087";Tstart="860";shortTE="F";uid="9db7464c-216f-4069-978f-eaaa27a454a4"
CAJEWF010000003.1	RepeatMasker	Unknown	15517979	15518486	2421	-	.	ID="RND-6_FAMILY-2817";Tend="1424";Tstart="907";shortTE="F";uid="ecd58613-41d0-48e7-b9a5-6f8ab3a3cc46"
CAJEWF010000003.1	RepeatMasker	Unknown	23702128	23702368	414	-	.	ID="RND-6_FAMILY-1831";Tend="2421";Tstart="2196";shortTE="F";uid="fdb31758-fd74-4dac-91b2-f64214b944b1"
CAJEWF010000003.1	RepeatMasker	LTR/Gypsy	18217519	18217684	1291	-	.	ID="RND-6_FAMILY-1649";Tend="1137";Tstart="972";shortTE="F";uid="587c9326-477e-47f1-994d-9bc792be713f"
CAJEWF010000003.1	RepeatMasker	DNA	9697736	9698234	3871	-	.	ID="DNA-1_BTA";Tend="504";Tstart="5";shortTE="F";uid="bcc06aeb-e706-486a-8829-42608658569b"
CAJEWF010000003.1	RepeatMasker	Unknown	6643035	6644296	1709	-	.	ID="RND-6_FAMILY-5427";TEgroup="ctg_3%7CRND-6_FAMILY-5427%7C1";Tend="2769";Tstart="883";shortTE="F";uid="bf86f58c-2a90-44d8-b217-a2a88717f32c"
CAJEWF010000003.1	RepeatMasker	DNA/hAT-Tip100	10964614	10964731	1411	-	.	ID="hat-n2_bta";Tend="451";Tstart="218";shortTE="F";uid="bd09c091-faea-42a4-a083-d1cdb38d33a0"
```
